## Supplemental File S2 for "The genome of *Istocheta aldrichi* (Diptera: Tachinidae), a parasitoid of the Japanese beetle, *Popillia japonica* (Coleoptera: Scarabaeidae)": CATQFJ010000001.1_Gymnocheta_viridis.gff3 (part 44 of 49)

```
OY101444.1_Gymnocheta_viridis_genome_assembly,_chromosome:_5	AUGUSTUS	exon	21111494	21112219	.	+	.	ID=g21519.t1.exon2;Parent=g21519.t1;
OY101444.1_Gymnocheta_viridis_genome_assembly,_chromosome:_5	AUGUSTUS	intron	21112220	21112350	1	+	.	ID=g21519.t1.intron2;Parent=g21519.t1;
OY101444.1_Gymnocheta_viridis_genome_assembly,_chromosome:_5	AUGUSTUS	CDS	21112351	21112735	0.75	+	0	ID=g21519.t1.CDS3;Parent=g21519.t1;
OY101444.1_Gymnocheta_viridis_genome_assembly,_chromosome:_5	AUGUSTUS	exon	21112351	21112735	.	+	.	ID=g21519.t1.exon3;Parent=g21519.t1;
OY101444.1_Gymnocheta_viridis_genome_assembly,_chromosome:_5	AUGUSTUS	intron	21112736	21117889	0.75	+	.	ID=g21519.t1.intron3;Parent=g21519.t1;
OY101444.1_Gymnocheta_viridis_genome_assembly,_chromosome:_5	AUGUSTUS	CDS	21117890	21118521	1	+	2	ID=g21519.t1.CDS4;Parent=g21519.t1;
OY101444.1_Gymnocheta_viridis_genome_assembly,_chromosome:_5	AUGUSTUS	exon	21117890	21118521	.	+	.	ID=g21519.t1.exon4;Parent=g21519.t1;
OY101444.1_Gymnocheta_viridis_genome_assembly,_chromosome:_5	AUGUSTUS	intron	21118522	21118601	1	+	.	ID=g21519.t1.intron4;Parent=g21519.t1;
OY101444.1_Gymnocheta_viridis_genome_assembly,_chromosome:_5	AUGUSTUS	CDS	21118602	21118809	1	+	0	ID=g21519.t1.CDS5;Parent=g21519.t1;
OY101444.1_Gymnocheta_viridis_genome_assembly,_chromosome:_5	AUGUSTUS	exon	21118602	21118809	.	+	.	ID=g21519.t1.exon5;Parent=g21519.t1;
OY101444.1_Gymnocheta_viridis_genome_assembly,_chromosome:_5	AUGUSTUS	intron	21118810	21118880	1	+	.	ID=g21519.t1.intron5;Parent=g21519.t1;
OY101444.1_Gymnocheta_viridis_genome_assembly,_chromosome:_5	AUGUSTUS	CDS	21118881	21119785	1	+	2	ID=g21519.t1.CDS6;Parent=g21519.t1;
OY101444.1_Gymnocheta_viridis_genome_assembly,_chromosome:_5	AUGUSTUS	exon	21118881	21119785	.	+	.	ID=g21519.t1.exon6;Parent=g21519.t1;
OY101444.1_Gymnocheta_viridis_genome_assembly,_chromosome:_5	AUGUSTUS	intron	21119786	21119843	1	+	.	ID=g21519.t1.intron6;Parent=g21519.t1;
OY101444.1_Gymnocheta_viridis_genome_assembly,_chromosome:_5	AUGUSTUS	CDS	21119844	21120836	1	+	0	ID=g21519.t1.CDS7;Parent=g21519.t1;
OY101444.1_Gymnocheta_viridis_genome_assembly,_chromosome:_5	AUGUSTUS	exon	21119844	21120836	.	+	.	ID=g21519.t1.exon7;Parent=g21519.t1;
OY101444.1_Gymnocheta_viridis_genome_assembly,_chromosome:_5	AUGUSTUS	intron	21120837	21120895	1	+	.	ID=g21519.t1.intron7;Parent=g21519.t1;
OY101444.1_Gymnocheta_viridis_genome_assembly,_chromosome:_5	AUGUSTUS	CDS	21120896	21121318	1	+	0	ID=g21519.t1.CDS8;Parent=g21519.t1;
OY101444.1_Gymnocheta_viridis_genome_assembly,_chromosome:_5	AUGUSTUS	exon	21120896	21121318	.	+	.	ID=g21519.t1.exon8;Parent=g21519.t1;
OY101444.1_Gymnocheta_viridis_genome_assembly,_chromosome:_5	AUGUSTUS	stop_codon	21121316	21121318	.	+	0	ID=g21519.t1.stop1;Parent=g21519.t1;
OY101444.1_Gymnocheta_viridis_genome_assembly,_chromosome:_5	AUGUSTUS	gene	21121999	21123633	.	-	.	ID=g21520;
OY101444.1_Gymnocheta_viridis_genome_assembly,_chromosome:_5	AUGUSTUS	mRNA	21121999	21123633	1	-	.	ID=g21520.t1;Parent=g21520;
OY101444.1_Gymnocheta_viridis_genome_assembly,_chromosome:_5	AUGUSTUS	stop_codon	21121999	21122001	.	-	0	ID=g21520.t1.stop1;Parent=g21520.t1;
OY101444.1_Gymnocheta_viridis_genome_assembly,_chromosome:_5	AUGUSTUS	CDS	21121999	21122426	1	-	2	ID=g21520.t1.CDS1;Parent=g21520.t1;
OY101444.1_Gymnocheta_viridis_genome_assembly,_chromosome:_5	AUGUSTUS	exon	21121999	21122426	.	-	.	ID=g21520.t1.exon1;Parent=g21520.t1;
OY101444.1_Gymnocheta_viridis_genome_assembly,_chromosome:_5	AUGUSTUS	intron	21122427	21122588	1	-	.	ID=g21520.t1.intron1;Parent=g21520.t1;
OY101444.1_Gymnocheta_viridis_genome_assembly,_chromosome:_5	AUGUSTUS	CDS	21122589	21123425	1	-	2	ID=g21520.t1.CDS2;Parent=g21520.t1;
OY101444.1_Gymnocheta_viridis_genome_assembly,_chromosome:_5	AUGUSTUS	exon	21122589	21123425	.	-	.	ID=g21520.t1.exon2;Parent=g21520.t1;
OY101444.1_Gymnocheta_viridis_genome_assembly,_chromosome:_5	AUGUSTUS	intron	21123426	21123482	1	-	.	ID=g21520.t1.intron2;Parent=g21520.t1;
OY101444.1_Gymnocheta_viridis_genome_assembly,_chromosome:_5	AUGUSTUS	CDS	21123483	21123633	1	-	0	ID=g21520.t1.CDS3;Parent=g21520.t1;
OY101444.1_Gymnocheta_viridis_genome_assembly,_chromosome:_5	AUGUSTUS	exon	21123483	21123633	.	-	.	ID=g21520.t1.exon3;Parent=g21520.t1;
OY101444.1_Gymnocheta_viridis_genome_assembly,_chromosome:_5	AUGUSTUS	start_codon	21123631	21123633	.	-	0	ID=g21520.t1.start1;Parent=g21520.t1;
OY101444.1_Gymnocheta_viridis_genome_assembly,_chromosome:_5	AUGUSTUS	gene	21124008	21124738	.	+	.	ID=g21521;
OY101444.1_Gymnocheta_viridis_genome_assembly,_chromosome:_5	AUGUSTUS	mRNA	21124008	21124738	1	+	.	ID=g21521.t1;Parent=g21521;
OY101444.1_Gymnocheta_viridis_genome_assembly,_chromosome:_5	AUGUSTUS	start_codon	21124008	21124010	.	+	0	ID=g21521.t1.start1;Parent=g21521.t1;
OY101444.1_Gymnocheta_viridis_genome_assembly,_chromosome:_5	AUGUSTUS	CDS	21124008	21124288	1	+	0	ID=g21521.t1.CDS1;Parent=g21521.t1;
OY101444.1_Gymnocheta_viridis_genome_assembly,_chromosome:_5	AUGUSTUS	exon	21124008	21124288	.	+	.	ID=g21521.t1.exon1;Parent=g21521.t1;
OY101444.1_Gymnocheta_viridis_genome_assembly,_chromosome:_5	AUGUSTUS	intron	21124289	21124357	1	+	.	ID=g21521.t1.intron1;Parent=g21521.t1;
OY101444.1_Gymnocheta_viridis_genome_assembly,_chromosome:_5	AUGUSTUS	CDS	21124358	21124542	1	+	1	ID=g21521.t1.CDS2;Parent=g21521.t1;
OY101444.1_Gymnocheta_viridis_genome_assembly,_chromosome:_5	AUGUSTUS	exon	21124358	21124542	.	+	.	ID=g21521.t1.exon2;Parent=g21521.t1;
OY101444.1_Gymnocheta_viridis_genome_assembly,_chromosome:_5	AUGUSTUS	intron	21124543	21124601	1	+	.	ID=g21521.t1.intron2;Parent=g21521.t1;
OY101444.1_Gymnocheta_viridis_genome_assembly,_chromosome:_5	AUGUSTUS	CDS	21124602	21124738	1	+	2	ID=g21521.t1.CDS3;Parent=g21521.t1;
OY101444.1_Gymnocheta_viridis_genome_assembly,_chromosome:_5	AUGUSTUS	exon	21124602	21124738	.	+	.	ID=g21521.t1.exon3;Parent=g21521.t1;
OY101444.1_Gymnocheta_viridis_genome_assembly,_chromosome:_5	AUGUSTUS	stop_codon	21124736	21124738	.	+	0	ID=g21521.t1.stop1;Parent=g21521.t1;
OY101444.1_Gymnocheta_viridis_genome_assembly,_chromosome:_5	AUGUSTUS	gene	21127379	21131107	.	-	.	ID=g21522;
OY101444.1_Gymnocheta_viridis_genome_assembly,_chromosome:_5	AUGUSTUS	mRNA	21127379	21131107	1	-	.	ID=g21522.t1;Parent=g21522;
OY101444.1_Gymnocheta_viridis_genome_assembly,_chromosome:_5	AUGUSTUS	stop_codon	21127379	21127381	.	-	0	ID=g21522.t1.stop1;Parent=g21522.t1;
OY101444.1_Gymnocheta_viridis_genome_assembly,_chromosome:_5	AUGUSTUS	CDS	21127379	21127677	1	-	2	ID=g21522.t1.CDS1;Parent=g21522.t1;
OY101444.1_Gymnocheta_viridis_genome_assembly,_chromosome:_5	AUGUSTUS	exon	21127379	21127677	.	-	.	ID=g21522.t1.exon1;Parent=g21522.t1;
OY101444.1_Gymnocheta_viridis_genome_assembly,_chromosome:_5	AUGUSTUS	intron	21127678	21127762	1	-	.	ID=g21522.t1.intron1;Parent=g21522.t1;
OY101444.1_Gymnocheta_viridis_genome_assembly,_chromosome:_5	AUGUSTUS	CDS	21127763	21127872	1	-	1	ID=g21522.t1.CDS2;Parent=g21522.t1;
OY101444.1_Gymnocheta_viridis_genome_assembly,_chromosome:_5	AUGUSTUS	exon	21127763	21127872	.	-	.	ID=g21522.t1.exon2;Parent=g21522.t1;
OY101444.1_Gymnocheta_viridis_genome_assembly,_chromosome:_5	AUGUSTUS	intron	21127873	21128929	1	-	.	ID=g21522.t1.intron2;Parent=g21522.t1;
OY101444.1_Gymnocheta_viridis_genome_assembly,_chromosome:_5	AUGUSTUS	CDS	21128930	21129268	1	-	1	ID=g21522.t1.CDS3;Parent=g21522.t1;
OY101444.1_Gymnocheta_viridis_genome_assembly,_chromosome:_5	AUGUSTUS	exon	21128930	21129268	.	-	.	ID=g21522.t1.exon3;Parent=g21522.t1;
OY101444.1_Gymnocheta_viridis_genome_assembly,_chromosome:_5	AUGUSTUS	intron	21129269	21129345	1	-	.	ID=g21522.t1.intron3;Parent=g21522.t1;
OY101444.1_Gymnocheta_viridis_genome_assembly,_chromosome:_5	AUGUSTUS	CDS	21129346	21129539	1	-	0	ID=g21522.t1.CDS4;Parent=g21522.t1;
OY101444.1_Gymnocheta_viridis_genome_assembly,_chromosome:_5	AUGUSTUS	exon	21129346	21129539	.	-	.	ID=g21522.t1.exon4;Parent=g21522.t1;
OY101444.1_Gymnocheta_viridis_genome_assembly,_chromosome:_5	AUGUSTUS	intron	21129540	21130607	1	-	.	ID=g21522.t1.intron4;Parent=g21522.t1;
OY101444.1_Gymnocheta_viridis_genome_assembly,_chromosome:_5	AUGUSTUS	CDS	21130608	21130755	1	-	1	ID=g21522.t1.CDS5;Parent=g21522.t1;
OY101444.1_Gymnocheta_viridis_genome_assembly,_chromosome:_5	AUGUSTUS	exon	21130608	21130755	.	-	.	ID=g21522.t1.exon5;Parent=g21522.t1;
OY101444.1_Gymnocheta_viridis_genome_assembly,_chromosome:_5	AUGUSTUS	intron	21130756	21130811	1	-	.	ID=g21522.t1.intron5;Parent=g21522.t1;
OY101444.1_Gymnocheta_viridis_genome_assembly,_chromosome:_5	AUGUSTUS	CDS	21130812	21131107	1	-	0	ID=g21522.t1.CDS6;Parent=g21522.t1;
OY101444.1_Gymnocheta_viridis_genome_assembly,_chromosome:_5	AUGUSTUS	exon	21130812	21131107	.	-	.	ID=g21522.t1.exon6;Parent=g21522.t1;
OY101444.1_Gymnocheta_viridis_genome_assembly,_chromosome:_5	AUGUSTUS	start_codon	21131105	21131107	.	-	0	ID=g21522.t1.start1;Parent=g21522.t1;
OY101444.1_Gymnocheta_viridis_genome_assembly,_chromosome:_5	AUGUSTUS	gene	21134876	21136141	.	+	.	ID=g21523;
OY101444.1_Gymnocheta_viridis_genome_assembly,_chromosome:_5	AUGUSTUS	mRNA	21134876	21136141	1	+	.	ID=g21523.t1;Parent=g21523;
OY101444.1_Gymnocheta_viridis_genome_assembly,_chromosome:_5	AUGUSTUS	start_codon	21134876	21134878	.	+	0	ID=g21523.t1.start1;Parent=g21523.t1;
OY101444.1_Gymnocheta_viridis_genome_assembly,_chromosome:_5	AUGUSTUS	CDS	21134876	21136141	1	+	0	ID=g21523.t1.CDS1;Parent=g21523.t1;
OY101444.1_Gymnocheta_viridis_genome_assembly,_chromosome:_5	AUGUSTUS	exon	21134876	21136141	.	+	.	ID=g21523.t1.exon1;Parent=g21523.t1;
OY101444.1_Gymnocheta_viridis_genome_assembly,_chromosome:_5	AUGUSTUS	stop_codon	21136139	21136141	.	+	0	ID=g21523.t1.stop1;Parent=g21523.t1;
OY101444.1_Gymnocheta_viridis_genome_assembly,_chromosome:_5	AUGUSTUS	gene	21140111	21141388	.	+	.	ID=g21524;
OY101444.1_Gymnocheta_viridis_genome_assembly,_chromosome:_5	AUGUSTUS	mRNA	21140111	21141388	1	+	.	ID=g21524.t1;Parent=g21524;
OY101444.1_Gymnocheta_viridis_genome_assembly,_chromosome:_5	AUGUSTUS	start_codon	21140111	21140113	.	+	0	ID=g21524.t1.start1;Parent=g21524.t1;
OY101444.1_Gymnocheta_viridis_genome_assembly,_chromosome:_5	AUGUSTUS	CDS	21140111	21141388	1	+	0	ID=g21524.t1.CDS1;Parent=g21524.t1;
OY101444.1_Gymnocheta_viridis_genome_assembly,_chromosome:_5	AUGUSTUS	exon	21140111	21141388	.	+	.	ID=g21524.t1.exon1;Parent=g21524.t1;
OY101444.1_Gymnocheta_viridis_genome_assembly,_chromosome:_5	AUGUSTUS	stop_codon	21141386	21141388	.	+	0	ID=g21524.t1.stop1;Parent=g21524.t1;
OY101444.1_Gymnocheta_viridis_genome_assembly,_chromosome:_5	AUGUSTUS	gene	21146819	21147193	.	-	.	ID=g21525;
OY101444.1_Gymnocheta_viridis_genome_assembly,_chromosome:_5	AUGUSTUS	mRNA	21146819	21147193	1	-	.	ID=g21525.t1;Parent=g21525;
OY101444.1_Gymnocheta_viridis_genome_assembly,_chromosome:_5	AUGUSTUS	stop_codon	21146819	21146821	.	-	0	ID=g21525.t1.stop1;Parent=g21525.t1;
OY101444.1_Gymnocheta_viridis_genome_assembly,_chromosome:_5	AUGUSTUS	CDS	21146819	21147029	1	-	1	ID=g21525.t1.CDS1;Parent=g21525.t1;
OY101444.1_Gymnocheta_viridis_genome_assembly,_chromosome:_5	AUGUSTUS	exon	21146819	21147029	.	-	.	ID=g21525.t1.exon1;Parent=g21525.t1;
OY101444.1_Gymnocheta_viridis_genome_assembly,_chromosome:_5	AUGUSTUS	intron	21147030	21147083	1	-	.	ID=g21525.t1.intron1;Parent=g21525.t1;
OY101444.1_Gymnocheta_viridis_genome_assembly,_chromosome:_5	AUGUSTUS	CDS	21147084	21147193	1	-	0	ID=g21525.t1.CDS2;Parent=g21525.t1;
OY101444.1_Gymnocheta_viridis_genome_assembly,_chromosome:_5	AUGUSTUS	exon	21147084	21147193	.	-	.	ID=g21525.t1.exon2;Parent=g21525.t1;
OY101444.1_Gymnocheta_viridis_genome_assembly,_chromosome:_5	AUGUSTUS	start_codon	21147191	21147193	.	-	0	ID=g21525.t1.start1;Parent=g21525.t1;
OY101444.1_Gymnocheta_viridis_genome_assembly,_chromosome:_5	AUGUSTUS	gene	21152247	21157276	.	-	.	ID=g21526;
OY101444.1_Gymnocheta_viridis_genome_assembly,_chromosome:_5	AUGUSTUS	mRNA	21152247	21157276	1	-	.	ID=g21526.t1;Parent=g21526;
OY101444.1_Gymnocheta_viridis_genome_assembly,_chromosome:_5	AUGUSTUS	stop_codon	21152247	21152249	.	-	0	ID=g21526.t1.stop1;Parent=g21526.t1;
OY101444.1_Gymnocheta_viridis_genome_assembly,_chromosome:_5	AUGUSTUS	CDS	21152247	21152359	1	-	2	ID=g21526.t1.CDS1;Parent=g21526.t1;
OY101444.1_Gymnocheta_viridis_genome_assembly,_chromosome:_5	AUGUSTUS	exon	21152247	21152359	.	-	.	ID=g21526.t1.exon1;Parent=g21526.t1;
OY101444.1_Gymnocheta_viridis_genome_assembly,_chromosome:_5	AUGUSTUS	intron	21152360	21152416	1	-	.	ID=g21526.t1.intron1;Parent=g21526.t1;
OY101444.1_Gymnocheta_viridis_genome_assembly,_chromosome:_5	AUGUSTUS	CDS	21152417	21152526	1	-	1	ID=g21526.t1.CDS2;Parent=g21526.t1;
OY101444.1_Gymnocheta_viridis_genome_assembly,_chromosome:_5	AUGUSTUS	exon	21152417	21152526	.	-	.	ID=g21526.t1.exon2;Parent=g21526.t1;
OY101444.1_Gymnocheta_viridis_genome_assembly,_chromosome:_5	AUGUSTUS	intron	21152527	21152585	1	-	.	ID=g21526.t1.intron2;Parent=g21526.t1;
OY101444.1_Gymnocheta_viridis_genome_assembly,_chromosome:_5	AUGUSTUS	CDS	21152586	21152754	1	-	2	ID=g21526.t1.CDS3;Parent=g21526.t1;
OY101444.1_Gymnocheta_viridis_genome_assembly,_chromosome:_5	AUGUSTUS	exon	21152586	21152754	.	-	.	ID=g21526.t1.exon3;Parent=g21526.t1;
OY101444.1_Gymnocheta_viridis_genome_assembly,_chromosome:_5	AUGUSTUS	intron	21152755	21152820	1	-	.	ID=g21526.t1.intron3;Parent=g21526.t1;
OY101444.1_Gymnocheta_viridis_genome_assembly,_chromosome:_5	AUGUSTUS	CDS	21152821	21153284	1	-	1	ID=g21526.t1.CDS4;Parent=g21526.t1;
OY101444.1_Gymnocheta_viridis_genome_assembly,_chromosome:_5	AUGUSTUS	exon	21152821	21153284	.	-	.	ID=g21526.t1.exon4;Parent=g21526.t1;
OY101444.1_Gymnocheta_viridis_genome_assembly,_chromosome:_5	AUGUSTUS	intron	21153285	21156437	1	-	.	ID=g21526.t1.intron4;Parent=g21526.t1;
OY101444.1_Gymnocheta_viridis_genome_assembly,_chromosome:_5	AUGUSTUS	CDS	21156438	21156743	1	-	1	ID=g21526.t1.CDS5;Parent=g21526.t1;
OY101444.1_Gymnocheta_viridis_genome_assembly,_chromosome:_5	AUGUSTUS	exon	21156438	21156743	.	-	.	ID=g21526.t1.exon5;Parent=g21526.t1;
OY101444.1_Gymnocheta_viridis_genome_assembly,_chromosome:_5	AUGUSTUS	intron	21156744	21156812	1	-	.	ID=g21526.t1.intron5;Parent=g21526.t1;
OY101444.1_Gymnocheta_viridis_genome_assembly,_chromosome:_5	AUGUSTUS	CDS	21156813	21157276	1	-	0	ID=g21526.t1.CDS6;Parent=g21526.t1;
OY101444.1_Gymnocheta_viridis_genome_assembly,_chromosome:_5	AUGUSTUS	exon	21156813	21157276	.	-	.	ID=g21526.t1.exon6;Parent=g21526.t1;
OY101444.1_Gymnocheta_viridis_genome_assembly,_chromosome:_5	AUGUSTUS	start_codon	21157274	21157276	.	-	0	ID=g21526.t1.start1;Parent=g21526.t1;
OY101444.1_Gymnocheta_viridis_genome_assembly,_chromosome:_5	AUGUSTUS	gene	21160447	21169280	.	-	.	ID=g21527;
OY101444.1_Gymnocheta_viridis_genome_assembly,_chromosome:_5	AUGUSTUS	mRNA	21160447	21169280	0.94	-	.	ID=g21527.t1;Parent=g21527;
OY101444.1_Gymnocheta_viridis_genome_assembly,_chromosome:_5	AUGUSTUS	stop_codon	21160447	21160449	.	-	0	ID=g21527.t1.stop1;Parent=g21527.t1;
OY101444.1_Gymnocheta_viridis_genome_assembly,_chromosome:_5	AUGUSTUS	CDS	21160447	21160708	0.94	-	1	ID=g21527.t1.CDS1;Parent=g21527.t1;
OY101444.1_Gymnocheta_viridis_genome_assembly,_chromosome:_5	AUGUSTUS	exon	21160447	21160708	.	-	.	ID=g21527.t1.exon1;Parent=g21527.t1;
OY101444.1_Gymnocheta_viridis_genome_assembly,_chromosome:_5	AUGUSTUS	intron	21160709	21163154	0.94	-	.	ID=g21527.t1.intron1;Parent=g21527.t1;
OY101444.1_Gymnocheta_viridis_genome_assembly,_chromosome:_5	AUGUSTUS	CDS	21163155	21163296	0.95	-	2	ID=g21527.t1.CDS2;Parent=g21527.t1;
OY101444.1_Gymnocheta_viridis_genome_assembly,_chromosome:_5	AUGUSTUS	exon	21163155	21163296	.	-	.	ID=g21527.t1.exon2;Parent=g21527.t1;
OY101444.1_Gymnocheta_viridis_genome_assembly,_chromosome:_5	AUGUSTUS	intron	21163297	21163363	1	-	.	ID=g21527.t1.intron2;Parent=g21527.t1;
OY101444.1_Gymnocheta_viridis_genome_assembly,_chromosome:_5	AUGUSTUS	CDS	21163364	21164127	1	-	1	ID=g21527.t1.CDS3;Parent=g21527.t1;
OY101444.1_Gymnocheta_viridis_genome_assembly,_chromosome:_5	AUGUSTUS	exon	21163364	21164127	.	-	.	ID=g21527.t1.exon3;Parent=g21527.t1;
OY101444.1_Gymnocheta_viridis_genome_assembly,_chromosome:_5	AUGUSTUS	intron	21164128	21168642	1	-	.	ID=g21527.t1.intron3;Parent=g21527.t1;
OY101444.1_Gymnocheta_viridis_genome_assembly,_chromosome:_5	AUGUSTUS	CDS	21168643	21169280	1	-	0	ID=g21527.t1.CDS4;Parent=g21527.t1;
OY101444.1_Gymnocheta_viridis_genome_assembly,_chromosome:_5	AUGUSTUS	exon	21168643	21169280	.	-	.	ID=g21527.t1.exon4;Parent=g21527.t1;
OY101444.1_Gymnocheta_viridis_genome_assembly,_chromosome:_5	AUGUSTUS	start_codon	21169278	21169280	.	-	0	ID=g21527.t1.start1;Parent=g21527.t1;
OY101444.1_Gymnocheta_viridis_genome_assembly,_chromosome:_5	AUGUSTUS	gene	21206275	21215270	.	-	.	ID=g21528;
OY101444.1_Gymnocheta_viridis_genome_assembly,_chromosome:_5	AUGUSTUS	mRNA	21206275	21215270	1	-	.	ID=g21528.t1;Parent=g21528;
OY101444.1_Gymnocheta_viridis_genome_assembly,_chromosome:_5	AUGUSTUS	stop_codon	21206275	21206277	.	-	0	ID=g21528.t1.stop1;Parent=g21528.t1;
OY101444.1_Gymnocheta_viridis_genome_assembly,_chromosome:_5	AUGUSTUS	CDS	21206275	21206549	1	-	2	ID=g21528.t1.CDS1;Parent=g21528.t1;
OY101444.1_Gymnocheta_viridis_genome_assembly,_chromosome:_5	AUGUSTUS	exon	21206275	21206549	.	-	.	ID=g21528.t1.exon1;Parent=g21528.t1;
OY101444.1_Gymnocheta_viridis_genome_assembly,_chromosome:_5	AUGUSTUS	intron	21206550	21206608	1	-	.	ID=g21528.t1.intron1;Parent=g21528.t1;
OY101444.1_Gymnocheta_viridis_genome_assembly,_chromosome:_5	AUGUSTUS	CDS	21206609	21206743	1	-	2	ID=g21528.t1.CDS2;Parent=g21528.t1;
OY101444.1_Gymnocheta_viridis_genome_assembly,_chromosome:_5	AUGUSTUS	exon	21206609	21206743	.	-	.	ID=g21528.t1.exon2;Parent=g21528.t1;
OY101444.1_Gymnocheta_viridis_genome_assembly,_chromosome:_5	AUGUSTUS	intron	21206744	21206877	1	-	.	ID=g21528.t1.intron2;Parent=g21528.t1;
OY101444.1_Gymnocheta_viridis_genome_assembly,_chromosome:_5	AUGUSTUS	CDS	21206878	21206967	1	-	2	ID=g21528.t1.CDS3;Parent=g21528.t1;
OY101444.1_Gymnocheta_viridis_genome_assembly,_chromosome:_5	AUGUSTUS	exon	21206878	21206967	.	-	.	ID=g21528.t1.exon3;Parent=g21528.t1;
OY101444.1_Gymnocheta_viridis_genome_assembly,_chromosome:_5	AUGUSTUS	intron	21206968	21207066	1	-	.	ID=g21528.t1.intron3;Parent=g21528.t1;
OY101444.1_Gymnocheta_viridis_genome_assembly,_chromosome:_5	AUGUSTUS	CDS	21207067	21207519	1	-	2	ID=g21528.t1.CDS4;Parent=g21528.t1;
OY101444.1_Gymnocheta_viridis_genome_assembly,_chromosome:_5	AUGUSTUS	exon	21207067	21207519	.	-	.	ID=g21528.t1.exon4;Parent=g21528.t1;
OY101444.1_Gymnocheta_viridis_genome_assembly,_chromosome:_5	AUGUSTUS	intron	21207520	21214524	1	-	.	ID=g21528.t1.intron4;Parent=g21528.t1;
OY101444.1_Gymnocheta_viridis_genome_assembly,_chromosome:_5	AUGUSTUS	CDS	21214525	21215001	1	-	2	ID=g21528.t1.CDS5;Parent=g21528.t1;
OY101444.1_Gymnocheta_viridis_genome_assembly,_chromosome:_5	AUGUSTUS	exon	21214525	21215001	.	-	.	ID=g21528.t1.exon5;Parent=g21528.t1;
OY101444.1_Gymnocheta_viridis_genome_assembly,_chromosome:_5	AUGUSTUS	intron	21215002	21215083	1	-	.	ID=g21528.t1.intron5;Parent=g21528.t1;
OY101444.1_Gymnocheta_viridis_genome_assembly,_chromosome:_5	AUGUSTUS	CDS	21215084	21215270	1	-	0	ID=g21528.t1.CDS6;Parent=g21528.t1;
OY101444.1_Gymnocheta_viridis_genome_assembly,_chromosome:_5	AUGUSTUS	exon	21215084	21215270	.	-	.	ID=g21528.t1.exon6;Parent=g21528.t1;
OY101444.1_Gymnocheta_viridis_genome_assembly,_chromosome:_5	AUGUSTUS	start_codon	21215268	21215270	.	-	0	ID=g21528.t1.start1;Parent=g21528.t1;
OY101444.1_Gymnocheta_viridis_genome_assembly,_chromosome:_5	AUGUSTUS	gene	21235642	21257465	.	+	.	ID=g21529;
OY101444.1_Gymnocheta_viridis_genome_assembly,_chromosome:_5	AUGUSTUS	mRNA	21235642	21257465	1	+	.	ID=g21529.t1;Parent=g21529;
OY101444.1_Gymnocheta_viridis_genome_assembly,_chromosome:_5	AUGUSTUS	start_codon	21235642	21235644	.	+	0	ID=g21529.t1.start1;Parent=g21529.t1;
OY101444.1_Gymnocheta_viridis_genome_assembly,_chromosome:_5	AUGUSTUS	CDS	21235642	21235908	1	+	0	ID=g21529.t1.CDS1;Parent=g21529.t1;
OY101444.1_Gymnocheta_viridis_genome_assembly,_chromosome:_5	AUGUSTUS	exon	21235642	21235908	.	+	.	ID=g21529.t1.exon1;Parent=g21529.t1;
OY101444.1_Gymnocheta_viridis_genome_assembly,_chromosome:_5	AUGUSTUS	intron	21235909	21250891	1	+	.	ID=g21529.t1.intron1;Parent=g21529.t1;
OY101444.1_Gymnocheta_viridis_genome_assembly,_chromosome:_5	AUGUSTUS	CDS	21250892	21250981	1	+	0	ID=g21529.t1.CDS2;Parent=g21529.t1;
OY101444.1_Gymnocheta_viridis_genome_assembly,_chromosome:_5	AUGUSTUS	exon	21250892	21250981	.	+	.	ID=g21529.t1.exon2;Parent=g21529.t1;
OY101444.1_Gymnocheta_viridis_genome_assembly,_chromosome:_5	AUGUSTUS	intron	21250982	21256523	1	+	.	ID=g21529.t1.intron2;Parent=g21529.t1;
OY101444.1_Gymnocheta_viridis_genome_assembly,_chromosome:_5	AUGUSTUS	CDS	21256524	21257465	1	+	0	ID=g21529.t1.CDS3;Parent=g21529.t1;
OY101444.1_Gymnocheta_viridis_genome_assembly,_chromosome:_5	AUGUSTUS	exon	21256524	21257465	.	+	.	ID=g21529.t1.exon3;Parent=g21529.t1;
OY101444.1_Gymnocheta_viridis_genome_assembly,_chromosome:_5	AUGUSTUS	stop_codon	21257463	21257465	.	+	0	ID=g21529.t1.stop1;Parent=g21529.t1;
OY101444.1_Gymnocheta_viridis_genome_assembly,_chromosome:_5	AUGUSTUS	gene	21263227	21266463	.	+	.	ID=g21530;
OY101444.1_Gymnocheta_viridis_genome_assembly,_chromosome:_5	AUGUSTUS	mRNA	21263227	21266463	1	+	.	ID=g21530.t1;Parent=g21530;
OY101444.1_Gymnocheta_viridis_genome_assembly,_chromosome:_5	AUGUSTUS	start_codon	21263227	21263229	.	+	0	ID=g21530.t1.start1;Parent=g21530.t1;
OY101444.1_Gymnocheta_viridis_genome_assembly,_chromosome:_5	AUGUSTUS	CDS	21263227	21263259	1	+	0	ID=g21530.t1.CDS1;Parent=g21530.t1;
OY101444.1_Gymnocheta_viridis_genome_assembly,_chromosome:_5	AUGUSTUS	exon	21263227	21263259	.	+	.	ID=g21530.t1.exon1;Parent=g21530.t1;
OY101444.1_Gymnocheta_viridis_genome_assembly,_chromosome:_5	AUGUSTUS	intron	21263260	21263312	1	+	.	ID=g21530.t1.intron1;Parent=g21530.t1;
OY101444.1_Gymnocheta_viridis_genome_assembly,_chromosome:_5	AUGUSTUS	CDS	21263313	21263727	1	+	0	ID=g21530.t1.CDS2;Parent=g21530.t1;
OY101444.1_Gymnocheta_viridis_genome_assembly,_chromosome:_5	AUGUSTUS	exon	21263313	21263727	.	+	.	ID=g21530.t1.exon2;Parent=g21530.t1;
OY101444.1_Gymnocheta_viridis_genome_assembly,_chromosome:_5	AUGUSTUS	intron	21263728	21263789	1	+	.	ID=g21530.t1.intron2;Parent=g21530.t1;
OY101444.1_Gymnocheta_viridis_genome_assembly,_chromosome:_5	AUGUSTUS	CDS	21263790	21263920	1	+	2	ID=g21530.t1.CDS3;Parent=g21530.t1;
OY101444.1_Gymnocheta_viridis_genome_assembly,_chromosome:_5	AUGUSTUS	exon	21263790	21263920	.	+	.	ID=g21530.t1.exon3;Parent=g21530.t1;
OY101444.1_Gymnocheta_viridis_genome_assembly,_chromosome:_5	AUGUSTUS	intron	21263921	21265715	1	+	.	ID=g21530.t1.intron3;Parent=g21530.t1;
OY101444.1_Gymnocheta_viridis_genome_assembly,_chromosome:_5	AUGUSTUS	CDS	21265716	21266208	1	+	0	ID=g21530.t1.CDS4;Parent=g21530.t1;
OY101444.1_Gymnocheta_viridis_genome_assembly,_chromosome:_5	AUGUSTUS	exon	21265716	21266208	.	+	.	ID=g21530.t1.exon4;Parent=g21530.t1;
OY101444.1_Gymnocheta_viridis_genome_assembly,_chromosome:_5	AUGUSTUS	intron	21266209	21266266	1	+	.	ID=g21530.t1.intron4;Parent=g21530.t1;
OY101444.1_Gymnocheta_viridis_genome_assembly,_chromosome:_5	AUGUSTUS	CDS	21266267	21266463	1	+	2	ID=g21530.t1.CDS5;Parent=g21530.t1;
OY101444.1_Gymnocheta_viridis_genome_assembly,_chromosome:_5	AUGUSTUS	exon	21266267	21266463	.	+	.	ID=g21530.t1.exon5;Parent=g21530.t1;
OY101444.1_Gymnocheta_viridis_genome_assembly,_chromosome:_5	AUGUSTUS	stop_codon	21266461	21266463	.	+	0	ID=g21530.t1.stop1;Parent=g21530.t1;
OY101444.1_Gymnocheta_viridis_genome_assembly,_chromosome:_5	AUGUSTUS	gene	21268655	21270450	.	-	.	ID=g21531;
OY101444.1_Gymnocheta_viridis_genome_assembly,_chromosome:_5	AUGUSTUS	mRNA	21268655	21270450	1	-	.	ID=g21531.t1;Parent=g21531;
OY101444.1_Gymnocheta_viridis_genome_assembly,_chromosome:_5	AUGUSTUS	stop_codon	21268655	21268657	.	-	0	ID=g21531.t1.stop1;Parent=g21531.t1;
OY101444.1_Gymnocheta_viridis_genome_assembly,_chromosome:_5	AUGUSTUS	CDS	21268655	21268929	1	-	2	ID=g21531.t1.CDS1;Parent=g21531.t1;
OY101444.1_Gymnocheta_viridis_genome_assembly,_chromosome:_5	AUGUSTUS	exon	21268655	21268929	.	-	.	ID=g21531.t1.exon1;Parent=g21531.t1;
OY101444.1_Gymnocheta_viridis_genome_assembly,_chromosome:_5	AUGUSTUS	intron	21268930	21268984	1	-	.	ID=g21531.t1.intron1;Parent=g21531.t1;
OY101444.1_Gymnocheta_viridis_genome_assembly,_chromosome:_5	AUGUSTUS	CDS	21268985	21269294	1	-	0	ID=g21531.t1.CDS2;Parent=g21531.t1;
OY101444.1_Gymnocheta_viridis_genome_assembly,_chromosome:_5	AUGUSTUS	exon	21268985	21269294	.	-	.	ID=g21531.t1.exon2;Parent=g21531.t1;
OY101444.1_Gymnocheta_viridis_genome_assembly,_chromosome:_5	AUGUSTUS	intron	21269295	21269368	1	-	.	ID=g21531.t1.intron2;Parent=g21531.t1;
OY101444.1_Gymnocheta_viridis_genome_assembly,_chromosome:_5	AUGUSTUS	CDS	21269369	21269628	1	-	2	ID=g21531.t1.CDS3;Parent=g21531.t1;
OY101444.1_Gymnocheta_viridis_genome_assembly,_chromosome:_5	AUGUSTUS	exon	21269369	21269628	.	-	.	ID=g21531.t1.exon3;Parent=g21531.t1;
OY101444.1_Gymnocheta_viridis_genome_assembly,_chromosome:_5	AUGUSTUS	intron	21269629	21269686	1	-	.	ID=g21531.t1.intron3;Parent=g21531.t1;
OY101444.1_Gymnocheta_viridis_genome_assembly,_chromosome:_5	AUGUSTUS	CDS	21269687	21269836	1	-	2	ID=g21531.t1.CDS4;Parent=g21531.t1;
OY101444.1_Gymnocheta_viridis_genome_assembly,_chromosome:_5	AUGUSTUS	exon	21269687	21269836	.	-	.	ID=g21531.t1.exon4;Parent=g21531.t1;
OY101444.1_Gymnocheta_viridis_genome_assembly,_chromosome:_5	AUGUSTUS	intron	21269837	21269907	1	-	.	ID=g21531.t1.intron4;Parent=g21531.t1;
OY101444.1_Gymnocheta_viridis_genome_assembly,_chromosome:_5	AUGUSTUS	CDS	21269908	21270035	1	-	1	ID=g21531.t1.CDS5;Parent=g21531.t1;
OY101444.1_Gymnocheta_viridis_genome_assembly,_chromosome:_5	AUGUSTUS	exon	21269908	21270035	.	-	.	ID=g21531.t1.exon5;Parent=g21531.t1;
OY101444.1_Gymnocheta_viridis_genome_assembly,_chromosome:_5	AUGUSTUS	intron	21270036	21270085	1	-	.	ID=g21531.t1.intron5;Parent=g21531.t1;
OY101444.1_Gymnocheta_viridis_genome_assembly,_chromosome:_5	AUGUSTUS	CDS	21270086	21270257	1	-	2	ID=g21531.t1.CDS6;Parent=g21531.t1;
OY101444.1_Gymnocheta_viridis_genome_assembly,_chromosome:_5	AUGUSTUS	exon	21270086	21270257	.	-	.	ID=g21531.t1.exon6;Parent=g21531.t1;
OY101444.1_Gymnocheta_viridis_genome_assembly,_chromosome:_5	AUGUSTUS	intron	21270258	21270431	1	-	.	ID=g21531.t1.intron6;Parent=g21531.t1;
OY101444.1_Gymnocheta_viridis_genome_assembly,_chromosome:_5	AUGUSTUS	CDS	21270432	21270450	1	-	0	ID=g21531.t1.CDS7;Parent=g21531.t1;
OY101444.1_Gymnocheta_viridis_genome_assembly,_chromosome:_5	AUGUSTUS	exon	21270432	21270450	.	-	.	ID=g21531.t1.exon7;Parent=g21531.t1;
OY101444.1_Gymnocheta_viridis_genome_assembly,_chromosome:_5	AUGUSTUS	start_codon	21270448	21270450	.	-	0	ID=g21531.t1.start1;Parent=g21531.t1;
OY101444.1_Gymnocheta_viridis_genome_assembly,_chromosome:_5	AUGUSTUS	gene	21271278	21272714	.	+	.	ID=g21532;
OY101444.1_Gymnocheta_viridis_genome_assembly,_chromosome:_5	AUGUSTUS	mRNA	21271278	21272714	1	+	.	ID=g21532.t1;Parent=g21532;
OY101444.1_Gymnocheta_viridis_genome_assembly,_chromosome:_5	AUGUSTUS	start_codon	21271278	21271280	.	+	0	ID=g21532.t1.start1;Parent=g21532.t1;
OY101444.1_Gymnocheta_viridis_genome_assembly,_chromosome:_5	AUGUSTUS	CDS	21271278	21271609	1	+	0	ID=g21532.t1.CDS1;Parent=g21532.t1;
OY101444.1_Gymnocheta_viridis_genome_assembly,_chromosome:_5	AUGUSTUS	exon	21271278	21271609	.	+	.	ID=g21532.t1.exon1;Parent=g21532.t1;
OY101444.1_Gymnocheta_viridis_genome_assembly,_chromosome:_5	AUGUSTUS	intron	21271610	21271843	1	+	.	ID=g21532.t1.intron1;Parent=g21532.t1;
OY101444.1_Gymnocheta_viridis_genome_assembly,_chromosome:_5	AUGUSTUS	CDS	21271844	21272714	1	+	1	ID=g21532.t1.CDS2;Parent=g21532.t1;
OY101444.1_Gymnocheta_viridis_genome_assembly,_chromosome:_5	AUGUSTUS	exon	21271844	21272714	.	+	.	ID=g21532.t1.exon2;Parent=g21532.t1;
OY101444.1_Gymnocheta_viridis_genome_assembly,_chromosome:_5	AUGUSTUS	stop_codon	21272712	21272714	.	+	0	ID=g21532.t1.stop1;Parent=g21532.t1;
OY101444.1_Gymnocheta_viridis_genome_assembly,_chromosome:_5	AUGUSTUS	gene	21272753	21275519	.	-	.	ID=g21533;
OY101444.1_Gymnocheta_viridis_genome_assembly,_chromosome:_5	AUGUSTUS	mRNA	21272753	21275519	1	-	.	ID=g21533.t1;Parent=g21533;
OY101444.1_Gymnocheta_viridis_genome_assembly,_chromosome:_5	AUGUSTUS	stop_codon	21272753	21272755	.	-	0	ID=g21533.t1.stop1;Parent=g21533.t1;
OY101444.1_Gymnocheta_viridis_genome_assembly,_chromosome:_5	AUGUSTUS	CDS	21272753	21273287	1	-	1	ID=g21533.t1.CDS1;Parent=g21533.t1;
OY101444.1_Gymnocheta_viridis_genome_assembly,_chromosome:_5	AUGUSTUS	exon	21272753	21273287	.	-	.	ID=g21533.t1.exon1;Parent=g21533.t1;
OY101444.1_Gymnocheta_viridis_genome_assembly,_chromosome:_5	AUGUSTUS	intron	21273288	21275133	1	-	.	ID=g21533.t1.intron1;Parent=g21533.t1;
OY101444.1_Gymnocheta_viridis_genome_assembly,_chromosome:_5	AUGUSTUS	CDS	21275134	21275287	1	-	2	ID=g21533.t1.CDS2;Parent=g21533.t1;
OY101444.1_Gymnocheta_viridis_genome_assembly,_chromosome:_5	AUGUSTUS	exon	21275134	21275287	.	-	.	ID=g21533.t1.exon2;Parent=g21533.t1;
OY101444.1_Gymnocheta_viridis_genome_assembly,_chromosome:_5	AUGUSTUS	intron	21275288	21275380	1	-	.	ID=g21533.t1.intron2;Parent=g21533.t1;
OY101444.1_Gymnocheta_viridis_genome_assembly,_chromosome:_5	AUGUSTUS	CDS	21275381	21275519	1	-	0	ID=g21533.t1.CDS3;Parent=g21533.t1;
OY101444.1_Gymnocheta_viridis_genome_assembly,_chromosome:_5	AUGUSTUS	exon	21275381	21275519	.	-	.	ID=g21533.t1.exon3;Parent=g21533.t1;
OY101444.1_Gymnocheta_viridis_genome_assembly,_chromosome:_5	AUGUSTUS	start_codon	21275517	21275519	.	-	0	ID=g21533.t1.start1;Parent=g21533.t1;
OY101444.1_Gymnocheta_viridis_genome_assembly,_chromosome:_5	AUGUSTUS	gene	21277496	21278245	.	+	.	ID=g21534;
OY101444.1_Gymnocheta_viridis_genome_assembly,_chromosome:_5	AUGUSTUS	mRNA	21277496	21278245	1	+	.	ID=g21534.t1;Parent=g21534;
OY101444.1_Gymnocheta_viridis_genome_assembly,_chromosome:_5	AUGUSTUS	start_codon	21277496	21277498	.	+	0	ID=g21534.t1.start1;Parent=g21534.t1;
OY101444.1_Gymnocheta_viridis_genome_assembly,_chromosome:_5	AUGUSTUS	CDS	21277496	21278245	1	+	0	ID=g21534.t1.CDS1;Parent=g21534.t1;
OY101444.1_Gymnocheta_viridis_genome_assembly,_chromosome:_5	AUGUSTUS	exon	21277496	21278245	.	+	.	ID=g21534.t1.exon1;Parent=g21534.t1;
OY101444.1_Gymnocheta_viridis_genome_assembly,_chromosome:_5	AUGUSTUS	stop_codon	21278243	21278245	.	+	0	ID=g21534.t1.stop1;Parent=g21534.t1;
OY101444.1_Gymnocheta_viridis_genome_assembly,_chromosome:_5	AUGUSTUS	gene	21278343	21279578	.	-	.	ID=g21535;
OY101444.1_Gymnocheta_viridis_genome_assembly,_chromosome:_5	AUGUSTUS	mRNA	21278343	21279578	1	-	.	ID=g21535.t1;Parent=g21535;
OY101444.1_Gymnocheta_viridis_genome_assembly,_chromosome:_5	AUGUSTUS	stop_codon	21278343	21278345	.	-	0	ID=g21535.t1.stop1;Parent=g21535.t1;
OY101444.1_Gymnocheta_viridis_genome_assembly,_chromosome:_5	AUGUSTUS	CDS	21278343	21279578	1	-	0	ID=g21535.t1.CDS1;Parent=g21535.t1;
OY101444.1_Gymnocheta_viridis_genome_assembly,_chromosome:_5	AUGUSTUS	exon	21278343	21279578	.	-	.	ID=g21535.t1.exon1;Parent=g21535.t1;
OY101444.1_Gymnocheta_viridis_genome_assembly,_chromosome:_5	AUGUSTUS	start_codon	21279576	21279578	.	-	0	ID=g21535.t1.start1;Parent=g21535.t1;
OY101444.1_Gymnocheta_viridis_genome_assembly,_chromosome:_5	AUGUSTUS	gene	21415484	21418410	.	+	.	ID=g21536;
OY101444.1_Gymnocheta_viridis_genome_assembly,_chromosome:_5	AUGUSTUS	mRNA	21415484	21418410	1	+	.	ID=g21536.t1;Parent=g21536;
OY101444.1_Gymnocheta_viridis_genome_assembly,_chromosome:_5	AUGUSTUS	start_codon	21415484	21415486	.	+	0	ID=g21536.t1.start1;Parent=g21536.t1;
OY101444.1_Gymnocheta_viridis_genome_assembly,_chromosome:_5	AUGUSTUS	CDS	21415484	21416201	1	+	0	ID=g21536.t1.CDS1;Parent=g21536.t1;
OY101444.1_Gymnocheta_viridis_genome_assembly,_chromosome:_5	AUGUSTUS	exon	21415484	21416201	.	+	.	ID=g21536.t1.exon1;Parent=g21536.t1;
OY101444.1_Gymnocheta_viridis_genome_assembly,_chromosome:_5	AUGUSTUS	intron	21416202	21417666	1	+	.	ID=g21536.t1.intron1;Parent=g21536.t1;
OY101444.1_Gymnocheta_viridis_genome_assembly,_chromosome:_5	AUGUSTUS	CDS	21417667	21418067	1	+	2	ID=g21536.t1.CDS2;Parent=g21536.t1;
OY101444.1_Gymnocheta_viridis_genome_assembly,_chromosome:_5	AUGUSTUS	exon	21417667	21418067	.	+	.	ID=g21536.t1.exon2;Parent=g21536.t1;
OY101444.1_Gymnocheta_viridis_genome_assembly,_chromosome:_5	AUGUSTUS	intron	21418068	21418128	1	+	.	ID=g21536.t1.intron2;Parent=g21536.t1;
OY101444.1_Gymnocheta_viridis_genome_assembly,_chromosome:_5	AUGUSTUS	CDS	21418129	21418410	1	+	0	ID=g21536.t1.CDS3;Parent=g21536.t1;
OY101444.1_Gymnocheta_viridis_genome_assembly,_chromosome:_5	AUGUSTUS	exon	21418129	21418410	.	+	.	ID=g21536.t1.exon3;Parent=g21536.t1;
OY101444.1_Gymnocheta_viridis_genome_assembly,_chromosome:_5	AUGUSTUS	stop_codon	21418408	21418410	.	+	0	ID=g21536.t1.stop1;Parent=g21536.t1;
OY101444.1_Gymnocheta_viridis_genome_assembly,_chromosome:_5	AUGUSTUS	gene	21418574	21427372	.	-	.	ID=g21537;
OY101444.1_Gymnocheta_viridis_genome_assembly,_chromosome:_5	AUGUSTUS	mRNA	21418574	21427372	1	-	.	ID=g21537.t1;Parent=g21537;
OY101444.1_Gymnocheta_viridis_genome_assembly,_chromosome:_5	AUGUSTUS	stop_codon	21418574	21418576	.	-	0	ID=g21537.t1.stop1;Parent=g21537.t1;
OY101444.1_Gymnocheta_viridis_genome_assembly,_chromosome:_5	AUGUSTUS	CDS	21418574	21418810	1	-	0	ID=g21537.t1.CDS1;Parent=g21537.t1;
OY101444.1_Gymnocheta_viridis_genome_assembly,_chromosome:_5	AUGUSTUS	exon	21418574	21418810	.	-	.	ID=g21537.t1.exon1;Parent=g21537.t1;
OY101444.1_Gymnocheta_viridis_genome_assembly,_chromosome:_5	AUGUSTUS	intron	21418811	21420819	1	-	.	ID=g21537.t1.intron1;Parent=g21537.t1;
OY101444.1_Gymnocheta_viridis_genome_assembly,_chromosome:_5	AUGUSTUS	CDS	21420820	21421227	1	-	0	ID=g21537.t1.CDS2;Parent=g21537.t1;
OY101444.1_Gymnocheta_viridis_genome_assembly,_chromosome:_5	AUGUSTUS	exon	21420820	21421227	.	-	.	ID=g21537.t1.exon2;Parent=g21537.t1;
OY101444.1_Gymnocheta_viridis_genome_assembly,_chromosome:_5	AUGUSTUS	intron	21421228	21421306	1	-	.	ID=g21537.t1.intron2;Parent=g21537.t1;
OY101444.1_Gymnocheta_viridis_genome_assembly,_chromosome:_5	AUGUSTUS	CDS	21421307	21421495	1	-	0	ID=g21537.t1.CDS3;Parent=g21537.t1;
OY101444.1_Gymnocheta_viridis_genome_assembly,_chromosome:_5	AUGUSTUS	exon	21421307	21421495	.	-	.	ID=g21537.t1.exon3;Parent=g21537.t1;
OY101444.1_Gymnocheta_viridis_genome_assembly,_chromosome:_5	AUGUSTUS	intron	21421496	21427288	1	-	.	ID=g21537.t1.intron3;Parent=g21537.t1;
OY101444.1_Gymnocheta_viridis_genome_assembly,_chromosome:_5	AUGUSTUS	CDS	21427289	21427372	1	-	0	ID=g21537.t1.CDS4;Parent=g21537.t1;
OY101444.1_Gymnocheta_viridis_genome_assembly,_chromosome:_5	AUGUSTUS	exon	21427289	21427372	.	-	.	ID=g21537.t1.exon4;Parent=g21537.t1;
OY101444.1_Gymnocheta_viridis_genome_assembly,_chromosome:_5	AUGUSTUS	start_codon	21427370	21427372	.	-	0	ID=g21537.t1.start1;Parent=g21537.t1;
OY101444.1_Gymnocheta_viridis_genome_assembly,_chromosome:_5	AUGUSTUS	gene	21431279	21436326	.	-	.	ID=g21538;
OY101444.1_Gymnocheta_viridis_genome_assembly,_chromosome:_5	AUGUSTUS	mRNA	21431279	21436326	1	-	.	ID=g21538.t1;Parent=g21538;
OY101444.1_Gymnocheta_viridis_genome_assembly,_chromosome:_5	AUGUSTUS	stop_codon	21431279	21431281	.	-	0	ID=g21538.t1.stop1;Parent=g21538.t1;
OY101444.1_Gymnocheta_viridis_genome_assembly,_chromosome:_5	AUGUSTUS	CDS	21431279	21431497	1	-	0	ID=g21538.t1.CDS1;Parent=g21538.t1;
OY101444.1_Gymnocheta_viridis_genome_assembly,_chromosome:_5	AUGUSTUS	exon	21431279	21431497	.	-	.	ID=g21538.t1.exon1;Parent=g21538.t1;
OY101444.1_Gymnocheta_viridis_genome_assembly,_chromosome:_5	AUGUSTUS	intron	21431498	21432927	1	-	.	ID=g21538.t1.intron1;Parent=g21538.t1;
OY101444.1_Gymnocheta_viridis_genome_assembly,_chromosome:_5	AUGUSTUS	CDS	21432928	21433338	1	-	0	ID=g21538.t1.CDS2;Parent=g21538.t1;
OY101444.1_Gymnocheta_viridis_genome_assembly,_chromosome:_5	AUGUSTUS	exon	21432928	21433338	.	-	.	ID=g21538.t1.exon2;Parent=g21538.t1;
OY101444.1_Gymnocheta_viridis_genome_assembly,_chromosome:_5	AUGUSTUS	intron	21433339	21433412	1	-	.	ID=g21538.t1.intron2;Parent=g21538.t1;
OY101444.1_Gymnocheta_viridis_genome_assembly,_chromosome:_5	AUGUSTUS	CDS	21433413	21433601	1	-	0	ID=g21538.t1.CDS3;Parent=g21538.t1;
OY101444.1_Gymnocheta_viridis_genome_assembly,_chromosome:_5	AUGUSTUS	exon	21433413	21433601	.	-	.	ID=g21538.t1.exon3;Parent=g21538.t1;
OY101444.1_Gymnocheta_viridis_genome_assembly,_chromosome:_5	AUGUSTUS	intron	21433602	21436242	1	-	.	ID=g21538.t1.intron3;Parent=g21538.t1;
OY101444.1_Gymnocheta_viridis_genome_assembly,_chromosome:_5	AUGUSTUS	CDS	21436243	21436326	1	-	0	ID=g21538.t1.CDS4;Parent=g21538.t1;
OY101444.1_Gymnocheta_viridis_genome_assembly,_chromosome:_5	AUGUSTUS	exon	21436243	21436326	.	-	.	ID=g21538.t1.exon4;Parent=g21538.t1;
OY101444.1_Gymnocheta_viridis_genome_assembly,_chromosome:_5	AUGUSTUS	start_codon	21436324	21436326	.	-	0	ID=g21538.t1.start1;Parent=g21538.t1;
OY101444.1_Gymnocheta_viridis_genome_assembly,_chromosome:_5	AUGUSTUS	gene	21439271	21445778	.	-	.	ID=g21539;
OY101444.1_Gymnocheta_viridis_genome_assembly,_chromosome:_5	AUGUSTUS	mRNA	21439271	21445778	1	-	.	ID=g21539.t1;Parent=g21539;
OY101444.1_Gymnocheta_viridis_genome_assembly,_chromosome:_5	AUGUSTUS	stop_codon	21439271	21439273	.	-	0	ID=g21539.t1.stop1;Parent=g21539.t1;
OY101444.1_Gymnocheta_viridis_genome_assembly,_chromosome:_5	AUGUSTUS	CDS	21439271	21439348	1	-	0	ID=g21539.t1.CDS1;Parent=g21539.t1;
OY101444.1_Gymnocheta_viridis_genome_assembly,_chromosome:_5	AUGUSTUS	exon	21439271	21439348	.	-	.	ID=g21539.t1.exon1;Parent=g21539.t1;
OY101444.1_Gymnocheta_viridis_genome_assembly,_chromosome:_5	AUGUSTUS	intron	21439349	21439425	1	-	.	ID=g21539.t1.intron1;Parent=g21539.t1;
OY101444.1_Gymnocheta_viridis_genome_assembly,_chromosome:_5	AUGUSTUS	CDS	21439426	21439656	1	-	0	ID=g21539.t1.CDS2;Parent=g21539.t1;
OY101444.1_Gymnocheta_viridis_genome_assembly,_chromosome:_5	AUGUSTUS	exon	21439426	21439656	.	-	.	ID=g21539.t1.exon2;Parent=g21539.t1;
OY101444.1_Gymnocheta_viridis_genome_assembly,_chromosome:_5	AUGUSTUS	intron	21439657	21439927	1	-	.	ID=g21539.t1.intron2;Parent=g21539.t1;
OY101444.1_Gymnocheta_viridis_genome_assembly,_chromosome:_5	AUGUSTUS	CDS	21439928	21440293	1	-	0	ID=g21539.t1.CDS3;Parent=g21539.t1;
OY101444.1_Gymnocheta_viridis_genome_assembly,_chromosome:_5	AUGUSTUS	exon	21439928	21440293	.	-	.	ID=g21539.t1.exon3;Parent=g21539.t1;
OY101444.1_Gymnocheta_viridis_genome_assembly,_chromosome:_5	AUGUSTUS	intron	21440294	21445709	1	-	.	ID=g21539.t1.intron3;Parent=g21539.t1;
OY101444.1_Gymnocheta_viridis_genome_assembly,_chromosome:_5	AUGUSTUS	CDS	21445710	21445778	1	-	0	ID=g21539.t1.CDS4;Parent=g21539.t1;
OY101444.1_Gymnocheta_viridis_genome_assembly,_chromosome:_5	AUGUSTUS	exon	21445710	21445778	.	-	.	ID=g21539.t1.exon4;Parent=g21539.t1;
OY101444.1_Gymnocheta_viridis_genome_assembly,_chromosome:_5	AUGUSTUS	start_codon	21445776	21445778	.	-	0	ID=g21539.t1.start1;Parent=g21539.t1;
OY101444.1_Gymnocheta_viridis_genome_assembly,_chromosome:_5	AUGUSTUS	gene	21469094	21473277	.	-	.	ID=g21540;
OY101444.1_Gymnocheta_viridis_genome_assembly,_chromosome:_5	AUGUSTUS	mRNA	21469094	21473277	0.87	-	.	ID=g21540.t1;Parent=g21540;
OY101444.1_Gymnocheta_viridis_genome_assembly,_chromosome:_5	AUGUSTUS	stop_codon	21469094	21469096	.	-	0	ID=g21540.t1.stop1;Parent=g21540.t1;
OY101444.1_Gymnocheta_viridis_genome_assembly,_chromosome:_5	AUGUSTUS	CDS	21469094	21469289	1	-	1	ID=g21540.t1.CDS1;Parent=g21540.t1;
OY101444.1_Gymnocheta_viridis_genome_assembly,_chromosome:_5	AUGUSTUS	exon	21469094	21469289	.	-	.	ID=g21540.t1.exon1;Parent=g21540.t1;
OY101444.1_Gymnocheta_viridis_genome_assembly,_chromosome:_5	AUGUSTUS	intron	21469290	21473224	0.87	-	.	ID=g21540.t1.intron1;Parent=g21540.t1;
OY101444.1_Gymnocheta_viridis_genome_assembly,_chromosome:_5	AUGUSTUS	CDS	21473225	21473277	0.87	-	0	ID=g21540.t1.CDS2;Parent=g21540.t1;
OY101444.1_Gymnocheta_viridis_genome_assembly,_chromosome:_5	AUGUSTUS	exon	21473225	21473277	.	-	.	ID=g21540.t1.exon2;Parent=g21540.t1;
OY101444.1_Gymnocheta_viridis_genome_assembly,_chromosome:_5	AUGUSTUS	start_codon	21473275	21473277	.	-	0	ID=g21540.t1.start1;Parent=g21540.t1;
OY101444.1_Gymnocheta_viridis_genome_assembly,_chromosome:_5	AUGUSTUS	gene	21474323	21494894	.	-	.	ID=g21541;
OY101444.1_Gymnocheta_viridis_genome_assembly,_chromosome:_5	AUGUSTUS	mRNA	21474323	21494894	0.99	-	.	ID=g21541.t1;Parent=g21541;
OY101444.1_Gymnocheta_viridis_genome_assembly,_chromosome:_5	AUGUSTUS	stop_codon	21474323	21474325	.	-	0	ID=g21541.t1.stop1;Parent=g21541.t1;
OY101444.1_Gymnocheta_viridis_genome_assembly,_chromosome:_5	AUGUSTUS	CDS	21474323	21475197	1	-	2	ID=g21541.t1.CDS1;Parent=g21541.t1;
OY101444.1_Gymnocheta_viridis_genome_assembly,_chromosome:_5	AUGUSTUS	exon	21474323	21475197	.	-	.	ID=g21541.t1.exon1;Parent=g21541.t1;
OY101444.1_Gymnocheta_viridis_genome_assembly,_chromosome:_5	AUGUSTUS	intron	21475198	21477109	1	-	.	ID=g21541.t1.intron1;Parent=g21541.t1;
OY101444.1_Gymnocheta_viridis_genome_assembly,_chromosome:_5	AUGUSTUS	CDS	21477110	21478106	1	-	0	ID=g21541.t1.CDS2;Parent=g21541.t1;
OY101444.1_Gymnocheta_viridis_genome_assembly,_chromosome:_5	AUGUSTUS	exon	21477110	21478106	.	-	.	ID=g21541.t1.exon2;Parent=g21541.t1;
OY101444.1_Gymnocheta_viridis_genome_assembly,_chromosome:_5	AUGUSTUS	intron	21478107	21478172	1	-	.	ID=g21541.t1.intron2;Parent=g21541.t1;
OY101444.1_Gymnocheta_viridis_genome_assembly,_chromosome:_5	AUGUSTUS	CDS	21478173	21478732	1	-	2	ID=g21541.t1.CDS3;Parent=g21541.t1;
OY101444.1_Gymnocheta_viridis_genome_assembly,_chromosome:_5	AUGUSTUS	exon	21478173	21478732	.	-	.	ID=g21541.t1.exon3;Parent=g21541.t1;
OY101444.1_Gymnocheta_viridis_genome_assembly,_chromosome:_5	AUGUSTUS	intron	21478733	21478794	1	-	.	ID=g21541.t1.intron3;Parent=g21541.t1;
OY101444.1_Gymnocheta_viridis_genome_assembly,_chromosome:_5	AUGUSTUS	CDS	21478795	21478911	1	-	2	ID=g21541.t1.CDS4;Parent=g21541.t1;
OY101444.1_Gymnocheta_viridis_genome_assembly,_chromosome:_5	AUGUSTUS	exon	21478795	21478911	.	-	.	ID=g21541.t1.exon4;Parent=g21541.t1;
OY101444.1_Gymnocheta_viridis_genome_assembly,_chromosome:_5	AUGUSTUS	intron	21478912	21479233	1	-	.	ID=g21541.t1.intron4;Parent=g21541.t1;
OY101444.1_Gymnocheta_viridis_genome_assembly,_chromosome:_5	AUGUSTUS	CDS	21479234	21479953	1	-	2	ID=g21541.t1.CDS5;Parent=g21541.t1;
OY101444.1_Gymnocheta_viridis_genome_assembly,_chromosome:_5	AUGUSTUS	exon	21479234	21479953	.	-	.	ID=g21541.t1.exon5;Parent=g21541.t1;
OY101444.1_Gymnocheta_viridis_genome_assembly,_chromosome:_5	AUGUSTUS	intron	21479954	21480934	1	-	.	ID=g21541.t1.intron5;Parent=g21541.t1;
OY101444.1_Gymnocheta_viridis_genome_assembly,_chromosome:_5	AUGUSTUS	CDS	21480935	21481114	1	-	2	ID=g21541.t1.CDS6;Parent=g21541.t1;
OY101444.1_Gymnocheta_viridis_genome_assembly,_chromosome:_5	AUGUSTUS	exon	21480935	21481114	.	-	.	ID=g21541.t1.exon6;Parent=g21541.t1;
OY101444.1_Gymnocheta_viridis_genome_assembly,_chromosome:_5	AUGUSTUS	intron	21481115	21481185	1	-	.	ID=g21541.t1.intron6;Parent=g21541.t1;
OY101444.1_Gymnocheta_viridis_genome_assembly,_chromosome:_5	AUGUSTUS	CDS	21481186	21482903	1	-	1	ID=g21541.t1.CDS7;Parent=g21541.t1;
OY101444.1_Gymnocheta_viridis_genome_assembly,_chromosome:_5	AUGUSTUS	exon	21481186	21482903	.	-	.	ID=g21541.t1.exon7;Parent=g21541.t1;
OY101444.1_Gymnocheta_viridis_genome_assembly,_chromosome:_5	AUGUSTUS	intron	21482904	21486865	1	-	.	ID=g21541.t1.intron7;Parent=g21541.t1;
OY101444.1_Gymnocheta_viridis_genome_assembly,_chromosome:_5	AUGUSTUS	CDS	21486866	21487494	1	-	0	ID=g21541.t1.CDS8;Parent=g21541.t1;
OY101444.1_Gymnocheta_viridis_genome_assembly,_chromosome:_5	AUGUSTUS	exon	21486866	21487494	.	-	.	ID=g21541.t1.exon8;Parent=g21541.t1;
OY101444.1_Gymnocheta_viridis_genome_assembly,_chromosome:_5	AUGUSTUS	intron	21487495	21493886	1	-	.	ID=g21541.t1.intron8;Parent=g21541.t1;
OY101444.1_Gymnocheta_viridis_genome_assembly,_chromosome:_5	AUGUSTUS	CDS	21493887	21494894	0.99	-	0	ID=g21541.t1.CDS9;Parent=g21541.t1;
OY101444.1_Gymnocheta_viridis_genome_assembly,_chromosome:_5	AUGUSTUS	exon	21493887	21494894	.	-	.	ID=g21541.t1.exon9;Parent=g21541.t1;
OY101444.1_Gymnocheta_viridis_genome_assembly,_chromosome:_5	AUGUSTUS	start_codon	21494892	21494894	.	-	0	ID=g21541.t1.start1;Parent=g21541.t1;
OY101444.1_Gymnocheta_viridis_genome_assembly,_chromosome:_5	AUGUSTUS	gene	21519968	21520237	.	-	.	ID=g21542;
OY101444.1_Gymnocheta_viridis_genome_assembly,_chromosome:_5	AUGUSTUS	mRNA	21519968	21520237	0.85	-	.	ID=g21542.t1;Parent=g21542;
OY101444.1_Gymnocheta_viridis_genome_assembly,_chromosome:_5	AUGUSTUS	stop_codon	21519968	21519970	.	-	0	ID=g21542.t1.stop1;Parent=g21542.t1;
OY101444.1_Gymnocheta_viridis_genome_assembly,_chromosome:_5	AUGUSTUS	CDS	21519968	21520237	0.85	-	0	ID=g21542.t1.CDS1;Parent=g21542.t1;
OY101444.1_Gymnocheta_viridis_genome_assembly,_chromosome:_5	AUGUSTUS	exon	21519968	21520237	.	-	.	ID=g21542.t1.exon1;Parent=g21542.t1;
OY101444.1_Gymnocheta_viridis_genome_assembly,_chromosome:_5	AUGUSTUS	start_codon	21520235	21520237	.	-	0	ID=g21542.t1.start1;Parent=g21542.t1;
OY101444.1_Gymnocheta_viridis_genome_assembly,_chromosome:_5	AUGUSTUS	gene	21606005	21606649	.	+	.	ID=g21543;
OY101444.1_Gymnocheta_viridis_genome_assembly,_chromosome:_5	AUGUSTUS	mRNA	21606005	21606649	0.58	+	.	ID=g21543.t1;Parent=g21543;
OY101444.1_Gymnocheta_viridis_genome_assembly,_chromosome:_5	AUGUSTUS	start_codon	21606005	21606007	.	+	0	ID=g21543.t1.start1;Parent=g21543.t1;
OY101444.1_Gymnocheta_viridis_genome_assembly,_chromosome:_5	AUGUSTUS	CDS	21606005	21606481	0.58	+	0	ID=g21543.t1.CDS1;Parent=g21543.t1;
OY101444.1_Gymnocheta_viridis_genome_assembly,_chromosome:_5	AUGUSTUS	exon	21606005	21606481	.	+	.	ID=g21543.t1.exon1;Parent=g21543.t1;
OY101444.1_Gymnocheta_viridis_genome_assembly,_chromosome:_5	AUGUSTUS	intron	21606482	21606607	0.58	+	.	ID=g21543.t1.intron1;Parent=g21543.t1;
OY101444.1_Gymnocheta_viridis_genome_assembly,_chromosome:_5	AUGUSTUS	CDS	21606608	21606649	0.58	+	0	ID=g21543.t1.CDS2;Parent=g21543.t1;
OY101444.1_Gymnocheta_viridis_genome_assembly,_chromosome:_5	AUGUSTUS	exon	21606608	21606649	.	+	.	ID=g21543.t1.exon2;Parent=g21543.t1;
OY101444.1_Gymnocheta_viridis_genome_assembly,_chromosome:_5	AUGUSTUS	stop_codon	21606647	21606649	.	+	0	ID=g21543.t1.stop1;Parent=g21543.t1;
OY101444.1_Gymnocheta_viridis_genome_assembly,_chromosome:_5	AUGUSTUS	gene	21646825	21648573	.	+	.	ID=g21544;
OY101444.1_Gymnocheta_viridis_genome_assembly,_chromosome:_5	AUGUSTUS	mRNA	21646825	21648573	1	+	.	ID=g21544.t1;Parent=g21544;
OY101444.1_Gymnocheta_viridis_genome_assembly,_chromosome:_5	AUGUSTUS	start_codon	21646825	21646827	.	+	0	ID=g21544.t1.start1;Parent=g21544.t1;
OY101444.1_Gymnocheta_viridis_genome_assembly,_chromosome:_5	AUGUSTUS	CDS	21646825	21646873	1	+	0	ID=g21544.t1.CDS1;Parent=g21544.t1;
OY101444.1_Gymnocheta_viridis_genome_assembly,_chromosome:_5	AUGUSTUS	exon	21646825	21646873	.	+	.	ID=g21544.t1.exon1;Parent=g21544.t1;
OY101444.1_Gymnocheta_viridis_genome_assembly,_chromosome:_5	AUGUSTUS	intron	21646874	21646968	1	+	.	ID=g21544.t1.intron1;Parent=g21544.t1;
OY101444.1_Gymnocheta_viridis_genome_assembly,_chromosome:_5	AUGUSTUS	CDS	21646969	21647171	1	+	2	ID=g21544.t1.CDS2;Parent=g21544.t1;
OY101444.1_Gymnocheta_viridis_genome_assembly,_chromosome:_5	AUGUSTUS	exon	21646969	21647171	.	+	.	ID=g21544.t1.exon2;Parent=g21544.t1;
OY101444.1_Gymnocheta_viridis_genome_assembly,_chromosome:_5	AUGUSTUS	intron	21647172	21647327	1	+	.	ID=g21544.t1.intron2;Parent=g21544.t1;
OY101444.1_Gymnocheta_viridis_genome_assembly,_chromosome:_5	AUGUSTUS	CDS	21647328	21647918	1	+	0	ID=g21544.t1.CDS3;Parent=g21544.t1;
OY101444.1_Gymnocheta_viridis_genome_assembly,_chromosome:_5	AUGUSTUS	exon	21647328	21647918	.	+	.	ID=g21544.t1.exon3;Parent=g21544.t1;
OY101444.1_Gymnocheta_viridis_genome_assembly,_chromosome:_5	AUGUSTUS	intron	21647919	21647991	1	+	.	ID=g21544.t1.intron3;Parent=g21544.t1;
OY101444.1_Gymnocheta_viridis_genome_assembly,_chromosome:_5	AUGUSTUS	CDS	21647992	21648126	1	+	0	ID=g21544.t1.CDS4;Parent=g21544.t1;
OY101444.1_Gymnocheta_viridis_genome_assembly,_chromosome:_5	AUGUSTUS	exon	21647992	21648126	.	+	.	ID=g21544.t1.exon4;Parent=g21544.t1;
OY101444.1_Gymnocheta_viridis_genome_assembly,_chromosome:_5	AUGUSTUS	intron	21648127	21648186	1	+	.	ID=g21544.t1.intron4;Parent=g21544.t1;
OY101444.1_Gymnocheta_viridis_genome_assembly,_chromosome:_5	AUGUSTUS	CDS	21648187	21648573	1	+	0	ID=g21544.t1.CDS5;Parent=g21544.t1;
OY101444.1_Gymnocheta_viridis_genome_assembly,_chromosome:_5	AUGUSTUS	exon	21648187	21648573	.	+	.	ID=g21544.t1.exon5;Parent=g21544.t1;
OY101444.1_Gymnocheta_viridis_genome_assembly,_chromosome:_5	AUGUSTUS	stop_codon	21648571	21648573	.	+	0	ID=g21544.t1.stop1;Parent=g21544.t1;
OY101444.1_Gymnocheta_viridis_genome_assembly,_chromosome:_5	AUGUSTUS	gene	21649382	21649888	.	+	.	ID=g21545;
OY101444.1_Gymnocheta_viridis_genome_assembly,_chromosome:_5	AUGUSTUS	mRNA	21649382	21649888	1	+	.	ID=g21545.t1;Parent=g21545;
OY101444.1_Gymnocheta_viridis_genome_assembly,_chromosome:_5	AUGUSTUS	start_codon	21649382	21649384	.	+	0	ID=g21545.t1.start1;Parent=g21545.t1;
OY101444.1_Gymnocheta_viridis_genome_assembly,_chromosome:_5	AUGUSTUS	CDS	21649382	21649888	1	+	0	ID=g21545.t1.CDS1;Parent=g21545.t1;
OY101444.1_Gymnocheta_viridis_genome_assembly,_chromosome:_5	AUGUSTUS	exon	21649382	21649888	.	+	.	ID=g21545.t1.exon1;Parent=g21545.t1;
OY101444.1_Gymnocheta_viridis_genome_assembly,_chromosome:_5	AUGUSTUS	stop_codon	21649886	21649888	.	+	0	ID=g21545.t1.stop1;Parent=g21545.t1;
OY101444.1_Gymnocheta_viridis_genome_assembly,_chromosome:_5	AUGUSTUS	gene	21650331	21652193	.	-	.	ID=g21546;
OY101444.1_Gymnocheta_viridis_genome_assembly,_chromosome:_5	AUGUSTUS	mRNA	21650331	21652193	1	-	.	ID=g21546.t1;Parent=g21546;
OY101444.1_Gymnocheta_viridis_genome_assembly,_chromosome:_5	AUGUSTUS	stop_codon	21650331	21650333	.	-	0	ID=g21546.t1.stop1;Parent=g21546.t1;
OY101444.1_Gymnocheta_viridis_genome_assembly,_chromosome:_5	AUGUSTUS	CDS	21650331	21650522	1	-	0	ID=g21546.t1.CDS1;Parent=g21546.t1;
OY101444.1_Gymnocheta_viridis_genome_assembly,_chromosome:_5	AUGUSTUS	exon	21650331	21650522	.	-	.	ID=g21546.t1.exon1;Parent=g21546.t1;
OY101444.1_Gymnocheta_viridis_genome_assembly,_chromosome:_5	AUGUSTUS	intron	21650523	21650581	1	-	.	ID=g21546.t1.intron1;Parent=g21546.t1;
OY101444.1_Gymnocheta_viridis_genome_assembly,_chromosome:_5	AUGUSTUS	CDS	21650582	21651008	1	-	1	ID=g21546.t1.CDS2;Parent=g21546.t1;
OY101444.1_Gymnocheta_viridis_genome_assembly,_chromosome:_5	AUGUSTUS	exon	21650582	21651008	.	-	.	ID=g21546.t1.exon2;Parent=g21546.t1;
OY101444.1_Gymnocheta_viridis_genome_assembly,_chromosome:_5	AUGUSTUS	intron	21651009	21651066	1	-	.	ID=g21546.t1.intron2;Parent=g21546.t1;
OY101444.1_Gymnocheta_viridis_genome_assembly,_chromosome:_5	AUGUSTUS	CDS	21651067	21651255	1	-	1	ID=g21546.t1.CDS3;Parent=g21546.t1;
OY101444.1_Gymnocheta_viridis_genome_assembly,_chromosome:_5	AUGUSTUS	exon	21651067	21651255	.	-	.	ID=g21546.t1.exon3;Parent=g21546.t1;
OY101444.1_Gymnocheta_viridis_genome_assembly,_chromosome:_5	AUGUSTUS	intron	21651256	21651316	1	-	.	ID=g21546.t1.intron3;Parent=g21546.t1;
OY101444.1_Gymnocheta_viridis_genome_assembly,_chromosome:_5	AUGUSTUS	CDS	21651317	21651482	1	-	2	ID=g21546.t1.CDS4;Parent=g21546.t1;
OY101444.1_Gymnocheta_viridis_genome_assembly,_chromosome:_5	AUGUSTUS	exon	21651317	21651482	.	-	.	ID=g21546.t1.exon4;Parent=g21546.t1;
OY101444.1_Gymnocheta_viridis_genome_assembly,_chromosome:_5	AUGUSTUS	intron	21651483	21651535	1	-	.	ID=g21546.t1.intron4;Parent=g21546.t1;
OY101444.1_Gymnocheta_viridis_genome_assembly,_chromosome:_5	AUGUSTUS	CDS	21651536	21652193	1	-	0	ID=g21546.t1.CDS5;Parent=g21546.t1;
OY101444.1_Gymnocheta_viridis_genome_assembly,_chromosome:_5	AUGUSTUS	exon	21651536	21652193	.	-	.	ID=g21546.t1.exon5;Parent=g21546.t1;
OY101444.1_Gymnocheta_viridis_genome_assembly,_chromosome:_5	AUGUSTUS	start_codon	21652191	21652193	.	-	0	ID=g21546.t1.start1;Parent=g21546.t1;
OY101444.1_Gymnocheta_viridis_genome_assembly,_chromosome:_5	AUGUSTUS	gene	21659628	21668280	.	+	.	ID=g21547;
OY101444.1_Gymnocheta_viridis_genome_assembly,_chromosome:_5	AUGUSTUS	mRNA	21659628	21668280	1	+	.	ID=g21547.t1;Parent=g21547;
OY101444.1_Gymnocheta_viridis_genome_assembly,_chromosome:_5	AUGUSTUS	start_codon	21659628	21659630	.	+	0	ID=g21547.t1.start1;Parent=g21547.t1;
OY101444.1_Gymnocheta_viridis_genome_assembly,_chromosome:_5	AUGUSTUS	CDS	21659628	21662258	1	+	0	ID=g21547.t1.CDS1;Parent=g21547.t1;
OY101444.1_Gymnocheta_viridis_genome_assembly,_chromosome:_5	AUGUSTUS	exon	21659628	21662258	.	+	.	ID=g21547.t1.exon1;Parent=g21547.t1;
OY101444.1_Gymnocheta_viridis_genome_assembly,_chromosome:_5	AUGUSTUS	intron	21662259	21667638	1	+	.	ID=g21547.t1.intron1;Parent=g21547.t1;
OY101444.1_Gymnocheta_viridis_genome_assembly,_chromosome:_5	AUGUSTUS	CDS	21667639	21668280	1	+	0	ID=g21547.t1.CDS2;Parent=g21547.t1;
OY101444.1_Gymnocheta_viridis_genome_assembly,_chromosome:_5	AUGUSTUS	exon	21667639	21668280	.	+	.	ID=g21547.t1.exon2;Parent=g21547.t1;
OY101444.1_Gymnocheta_viridis_genome_assembly,_chromosome:_5	AUGUSTUS	stop_codon	21668278	21668280	.	+	0	ID=g21547.t1.stop1;Parent=g21547.t1;
OY101444.1_Gymnocheta_viridis_genome_assembly,_chromosome:_5	AUGUSTUS	gene	21668565	21675983	.	-	.	ID=g21548;
OY101444.1_Gymnocheta_viridis_genome_assembly,_chromosome:_5	AUGUSTUS	mRNA	21668565	21675983	1	-	.	ID=g21548.t1;Parent=g21548;
OY101444.1_Gymnocheta_viridis_genome_assembly,_chromosome:_5	AUGUSTUS	stop_codon	21668565	21668567	.	-	0	ID=g21548.t1.stop1;Parent=g21548.t1;
OY101444.1_Gymnocheta_viridis_genome_assembly,_chromosome:_5	AUGUSTUS	CDS	21668565	21669835	1	-	2	ID=g21548.t1.CDS1;Parent=g21548.t1;
OY101444.1_Gymnocheta_viridis_genome_assembly,_chromosome:_5	AUGUSTUS	exon	21668565	21669835	.	-	.	ID=g21548.t1.exon1;Parent=g21548.t1;
OY101444.1_Gymnocheta_viridis_genome_assembly,_chromosome:_5	AUGUSTUS	intron	21669836	21675109	1	-	.	ID=g21548.t1.intron1;Parent=g21548.t1;
OY101444.1_Gymnocheta_viridis_genome_assembly,_chromosome:_5	AUGUSTUS	CDS	21675110	21675257	1	-	0	ID=g21548.t1.CDS2;Parent=g21548.t1;
OY101444.1_Gymnocheta_viridis_genome_assembly,_chromosome:_5	AUGUSTUS	exon	21675110	21675257	.	-	.	ID=g21548.t1.exon2;Parent=g21548.t1;
OY101444.1_Gymnocheta_viridis_genome_assembly,_chromosome:_5	AUGUSTUS	intron	21675258	21675317	1	-	.	ID=g21548.t1.intron2;Parent=g21548.t1;
OY101444.1_Gymnocheta_viridis_genome_assembly,_chromosome:_5	AUGUSTUS	CDS	21675318	21675983	1	-	0	ID=g21548.t1.CDS3;Parent=g21548.t1;
OY101444.1_Gymnocheta_viridis_genome_assembly,_chromosome:_5	AUGUSTUS	exon	21675318	21675983	.	-	.	ID=g21548.t1.exon3;Parent=g21548.t1;
OY101444.1_Gymnocheta_viridis_genome_assembly,_chromosome:_5	AUGUSTUS	start_codon	21675981	21675983	.	-	0	ID=g21548.t1.start1;Parent=g21548.t1;
OY101444.1_Gymnocheta_viridis_genome_assembly,_chromosome:_5	AUGUSTUS	gene	21676009	21676680	.	-	.	ID=g21549;
OY101444.1_Gymnocheta_viridis_genome_assembly,_chromosome:_5	AUGUSTUS	mRNA	21676009	21676680	1	-	.	ID=g21549.t1;Parent=g21549;
OY101444.1_Gymnocheta_viridis_genome_assembly,_chromosome:_5	AUGUSTUS	stop_codon	21676009	21676011	.	-	0	ID=g21549.t1.stop1;Parent=g21549.t1;
OY101444.1_Gymnocheta_viridis_genome_assembly,_chromosome:_5	AUGUSTUS	CDS	21676009	21676102	1	-	1	ID=g21549.t1.CDS1;Parent=g21549.t1;
OY101444.1_Gymnocheta_viridis_genome_assembly,_chromosome:_5	AUGUSTUS	exon	21676009	21676102	.	-	.	ID=g21549.t1.exon1;Parent=g21549.t1;
OY101444.1_Gymnocheta_viridis_genome_assembly,_chromosome:_5	AUGUSTUS	intron	21676103	21676178	1	-	.	ID=g21549.t1.intron1;Parent=g21549.t1;
OY101444.1_Gymnocheta_viridis_genome_assembly,_chromosome:_5	AUGUSTUS	CDS	21676179	21676530	1	-	2	ID=g21549.t1.CDS2;Parent=g21549.t1;
OY101444.1_Gymnocheta_viridis_genome_assembly,_chromosome:_5	AUGUSTUS	exon	21676179	21676530	.	-	.	ID=g21549.t1.exon2;Parent=g21549.t1;
OY101444.1_Gymnocheta_viridis_genome_assembly,_chromosome:_5	AUGUSTUS	intron	21676531	21676592	1	-	.	ID=g21549.t1.intron2;Parent=g21549.t1;
OY101444.1_Gymnocheta_viridis_genome_assembly,_chromosome:_5	AUGUSTUS	CDS	21676593	21676680	1	-	0	ID=g21549.t1.CDS3;Parent=g21549.t1;
OY101444.1_Gymnocheta_viridis_genome_assembly,_chromosome:_5	AUGUSTUS	exon	21676593	21676680	.	-	.	ID=g21549.t1.exon3;Parent=g21549.t1;
OY101444.1_Gymnocheta_viridis_genome_assembly,_chromosome:_5	AUGUSTUS	start_codon	21676678	21676680	.	-	0	ID=g21549.t1.start1;Parent=g21549.t1;
OY101444.1_Gymnocheta_viridis_genome_assembly,_chromosome:_5	AUGUSTUS	gene	21681225	21683116	.	+	.	ID=g21550;
OY101444.1_Gymnocheta_viridis_genome_assembly,_chromosome:_5	AUGUSTUS	mRNA	21681225	21683116	1	+	.	ID=g21550.t1;Parent=g21550;
OY101444.1_Gymnocheta_viridis_genome_assembly,_chromosome:_5	AUGUSTUS	start_codon	21681225	21681227	.	+	0	ID=g21550.t1.start1;Parent=g21550.t1;
OY101444.1_Gymnocheta_viridis_genome_assembly,_chromosome:_5	AUGUSTUS	CDS	21681225	21681436	1	+	0	ID=g21550.t1.CDS1;Parent=g21550.t1;
OY101444.1_Gymnocheta_viridis_genome_assembly,_chromosome:_5	AUGUSTUS	exon	21681225	21681436	.	+	.	ID=g21550.t1.exon1;Parent=g21550.t1;
OY101444.1_Gymnocheta_viridis_genome_assembly,_chromosome:_5	AUGUSTUS	intron	21681437	21681496	1	+	.	ID=g21550.t1.intron1;Parent=g21550.t1;
OY101444.1_Gymnocheta_viridis_genome_assembly,_chromosome:_5	AUGUSTUS	CDS	21681497	21681646	1	+	1	ID=g21550.t1.CDS2;Parent=g21550.t1;
OY101444.1_Gymnocheta_viridis_genome_assembly,_chromosome:_5	AUGUSTUS	exon	21681497	21681646	.	+	.	ID=g21550.t1.exon2;Parent=g21550.t1;
OY101444.1_Gymnocheta_viridis_genome_assembly,_chromosome:_5	AUGUSTUS	intron	21681647	21682632	1	+	.	ID=g21550.t1.intron2;Parent=g21550.t1;
OY101444.1_Gymnocheta_viridis_genome_assembly,_chromosome:_5	AUGUSTUS	CDS	21682633	21682793	1	+	1	ID=g21550.t1.CDS3;Parent=g21550.t1;
OY101444.1_Gymnocheta_viridis_genome_assembly,_chromosome:_5	AUGUSTUS	exon	21682633	21682793	.	+	.	ID=g21550.t1.exon3;Parent=g21550.t1;
OY101444.1_Gymnocheta_viridis_genome_assembly,_chromosome:_5	AUGUSTUS	intron	21682794	21682859	1	+	.	ID=g21550.t1.intron3;Parent=g21550.t1;
OY101444.1_Gymnocheta_viridis_genome_assembly,_chromosome:_5	AUGUSTUS	CDS	21682860	21683116	1	+	2	ID=g21550.t1.CDS4;Parent=g21550.t1;
OY101444.1_Gymnocheta_viridis_genome_assembly,_chromosome:_5	AUGUSTUS	exon	21682860	21683116	.	+	.	ID=g21550.t1.exon4;Parent=g21550.t1;
OY101444.1_Gymnocheta_viridis_genome_assembly,_chromosome:_5	AUGUSTUS	stop_codon	21683114	21683116	.	+	0	ID=g21550.t1.stop1;Parent=g21550.t1;
OY101444.1_Gymnocheta_viridis_genome_assembly,_chromosome:_5	AUGUSTUS	gene	21830183	21830818	.	+	.	ID=g21551;
OY101444.1_Gymnocheta_viridis_genome_assembly,_chromosome:_5	AUGUSTUS	mRNA	21830183	21830573	0.95	+	.	ID=g21551.t1;Parent=g21551;
OY101444.1_Gymnocheta_viridis_genome_assembly,_chromosome:_5	AUGUSTUS	start_codon	21830183	21830185	.	+	0	ID=g21551.t1.start1;Parent=g21551.t1;
OY101444.1_Gymnocheta_viridis_genome_assembly,_chromosome:_5	AUGUSTUS	CDS	21830183	21830300	0.98	+	0	ID=g21551.t1.CDS1;Parent=g21551.t1;
OY101444.1_Gymnocheta_viridis_genome_assembly,_chromosome:_5	AUGUSTUS	exon	21830183	21830300	.	+	.	ID=g21551.t1.exon1;Parent=g21551.t1;
OY101444.1_Gymnocheta_viridis_genome_assembly,_chromosome:_5	AUGUSTUS	intron	21830301	21830364	0.98	+	.	ID=g21551.t1.intron1;Parent=g21551.t1;
OY101444.1_Gymnocheta_viridis_genome_assembly,_chromosome:_5	AUGUSTUS	CDS	21830365	21830573	0.95	+	2	ID=g21551.t1.CDS2;Parent=g21551.t1;
OY101444.1_Gymnocheta_viridis_genome_assembly,_chromosome:_5	AUGUSTUS	exon	21830365	21830573	.	+	.	ID=g21551.t1.exon2;Parent=g21551.t1;
OY101444.1_Gymnocheta_viridis_genome_assembly,_chromosome:_5	AUGUSTUS	stop_codon	21830571	21830573	.	+	0	ID=g21551.t1.stop1;Parent=g21551.t1;
OY101444.1_Gymnocheta_viridis_genome_assembly,_chromosome:_5	AUGUSTUS	mRNA	21830183	21830818	0.89	+	.	ID=g21551.t2;Parent=g21551;
OY101444.1_Gymnocheta_viridis_genome_assembly,_chromosome:_5	AUGUSTUS	start_codon	21830183	21830185	.	+	0	ID=g21551.t2.start1;Parent=g21551.t2;
OY101444.1_Gymnocheta_viridis_genome_assembly,_chromosome:_5	AUGUSTUS	CDS	21830183	21830300	1	+	0	ID=g21551.t2.CDS1;Parent=g21551.t2;
OY101444.1_Gymnocheta_viridis_genome_assembly,_chromosome:_5	AUGUSTUS	exon	21830183	21830300	.	+	.	ID=g21551.t2.exon1;Parent=g21551.t2;
OY101444.1_Gymnocheta_viridis_genome_assembly,_chromosome:_5	AUGUSTUS	intron	21830301	21830364	1	+	.	ID=g21551.t2.intron1;Parent=g21551.t2;
OY101444.1_Gymnocheta_viridis_genome_assembly,_chromosome:_5	AUGUSTUS	CDS	21830365	21830559	0.91	+	2	ID=g21551.t2.CDS2;Parent=g21551.t2;
OY101444.1_Gymnocheta_viridis_genome_assembly,_chromosome:_5	AUGUSTUS	exon	21830365	21830559	.	+	.	ID=g21551.t2.exon2;Parent=g21551.t2;
OY101444.1_Gymnocheta_viridis_genome_assembly,_chromosome:_5	AUGUSTUS	intron	21830560	21830639	0.89	+	.	ID=g21551.t2.intron2;Parent=g21551.t2;
OY101444.1_Gymnocheta_viridis_genome_assembly,_chromosome:_5	AUGUSTUS	CDS	21830640	21830818	0.89	+	2	ID=g21551.t2.CDS3;Parent=g21551.t2;
OY101444.1_Gymnocheta_viridis_genome_assembly,_chromosome:_5	AUGUSTUS	exon	21830640	21830818	.	+	.	ID=g21551.t2.exon3;Parent=g21551.t2;
OY101444.1_Gymnocheta_viridis_genome_assembly,_chromosome:_5	AUGUSTUS	stop_codon	21830816	21830818	.	+	0	ID=g21551.t2.stop1;Parent=g21551.t2;
OY101444.1_Gymnocheta_viridis_genome_assembly,_chromosome:_5	AUGUSTUS	gene	21831455	21832168	.	-	.	ID=g21552;
OY101444.1_Gymnocheta_viridis_genome_assembly,_chromosome:_5	AUGUSTUS	mRNA	21831455	21832168	1	-	.	ID=g21552.t1;Parent=g21552;
OY101444.1_Gymnocheta_viridis_genome_assembly,_chromosome:_5	AUGUSTUS	stop_codon	21831455	21831457	.	-	0	ID=g21552.t1.stop1;Parent=g21552.t1;
OY101444.1_Gymnocheta_viridis_genome_assembly,_chromosome:_5	AUGUSTUS	CDS	21831455	21832168	1	-	0	ID=g21552.t1.CDS1;Parent=g21552.t1;
OY101444.1_Gymnocheta_viridis_genome_assembly,_chromosome:_5	AUGUSTUS	exon	21831455	21832168	.	-	.	ID=g21552.t1.exon1;Parent=g21552.t1;
OY101444.1_Gymnocheta_viridis_genome_assembly,_chromosome:_5	AUGUSTUS	start_codon	21832166	21832168	.	-	0	ID=g21552.t1.start1;Parent=g21552.t1;
OY101444.1_Gymnocheta_viridis_genome_assembly,_chromosome:_5	AUGUSTUS	gene	21938768	21940522	.	+	.	ID=g21553;
OY101444.1_Gymnocheta_viridis_genome_assembly,_chromosome:_5	AUGUSTUS	mRNA	21938768	21940522	1	+	.	ID=g21553.t1;Parent=g21553;
OY101444.1_Gymnocheta_viridis_genome_assembly,_chromosome:_5	AUGUSTUS	start_codon	21938768	21938770	.	+	0	ID=g21553.t1.start1;Parent=g21553.t1;
OY101444.1_Gymnocheta_viridis_genome_assembly,_chromosome:_5	AUGUSTUS	CDS	21938768	21940522	1	+	0	ID=g21553.t1.CDS1;Parent=g21553.t1;
OY101444.1_Gymnocheta_viridis_genome_assembly,_chromosome:_5	AUGUSTUS	exon	21938768	21940522	.	+	.	ID=g21553.t1.exon1;Parent=g21553.t1;
OY101444.1_Gymnocheta_viridis_genome_assembly,_chromosome:_5	AUGUSTUS	stop_codon	21940520	21940522	.	+	0	ID=g21553.t1.stop1;Parent=g21553.t1;
OY101444.1_Gymnocheta_viridis_genome_assembly,_chromosome:_5	AUGUSTUS	mRNA	21939506	21940522	0.94	+	.	ID=g21553.t2;Parent=g21553;
OY101444.1_Gymnocheta_viridis_genome_assembly,_chromosome:_5	AUGUSTUS	start_codon	21939506	21939508	.	+	0	ID=g21553.t2.start1;Parent=g21553.t2;
OY101444.1_Gymnocheta_viridis_genome_assembly,_chromosome:_5	AUGUSTUS	CDS	21939506	21940522	0.94	+	0	ID=g21553.t2.CDS1;Parent=g21553.t2;
OY101444.1_Gymnocheta_viridis_genome_assembly,_chromosome:_5	AUGUSTUS	exon	21939506	21940522	.	+	.	ID=g21553.t2.exon1;Parent=g21553.t2;
OY101444.1_Gymnocheta_viridis_genome_assembly,_chromosome:_5	AUGUSTUS	stop_codon	21940520	21940522	.	+	0	ID=g21553.t2.stop1;Parent=g21553.t2;
OY101444.1_Gymnocheta_viridis_genome_assembly,_chromosome:_5	AUGUSTUS	gene	21940708	21942936	.	+	.	ID=g21554;
OY101444.1_Gymnocheta_viridis_genome_assembly,_chromosome:_5	AUGUSTUS	mRNA	21940789	21942936	1	+	.	ID=g21554.t1;Parent=g21554;
OY101444.1_Gymnocheta_viridis_genome_assembly,_chromosome:_5	AUGUSTUS	start_codon	21940789	21940791	.	+	0	ID=g21554.t1.start1;Parent=g21554.t1;
OY101444.1_Gymnocheta_viridis_genome_assembly,_chromosome:_5	AUGUSTUS	CDS	21940789	21942936	1	+	0	ID=g21554.t1.CDS1;Parent=g21554.t1;
OY101444.1_Gymnocheta_viridis_genome_assembly,_chromosome:_5	AUGUSTUS	exon	21940789	21942936	.	+	.	ID=g21554.t1.exon1;Parent=g21554.t1;
OY101444.1_Gymnocheta_viridis_genome_assembly,_chromosome:_5	AUGUSTUS	stop_codon	21942934	21942936	.	+	0	ID=g21554.t1.stop1;Parent=g21554.t1;
OY101444.1_Gymnocheta_viridis_genome_assembly,_chromosome:_5	AUGUSTUS	mRNA	21940708	21942936	0.86	+	.	ID=g21554.t2;Parent=g21554;
OY101444.1_Gymnocheta_viridis_genome_assembly,_chromosome:_5	AUGUSTUS	start_codon	21940708	21940710	.	+	0	ID=g21554.t2.start1;Parent=g21554.t2;
OY101444.1_Gymnocheta_viridis_genome_assembly,_chromosome:_5	AUGUSTUS	CDS	21940708	21942936	0.86	+	0	ID=g21554.t2.CDS1;Parent=g21554.t2;
OY101444.1_Gymnocheta_viridis_genome_assembly,_chromosome:_5	AUGUSTUS	exon	21940708	21942936	.	+	.	ID=g21554.t2.exon1;Parent=g21554.t2;
OY101444.1_Gymnocheta_viridis_genome_assembly,_chromosome:_5	AUGUSTUS	stop_codon	21942934	21942936	.	+	0	ID=g21554.t2.stop1;Parent=g21554.t2;
OY101444.1_Gymnocheta_viridis_genome_assembly,_chromosome:_5	AUGUSTUS	gene	22010608	22012563	.	+	.	ID=g21555;
OY101444.1_Gymnocheta_viridis_genome_assembly,_chromosome:_5	AUGUSTUS	mRNA	22010608	22012563	1	+	.	ID=g21555.t1;Parent=g21555;
OY101444.1_Gymnocheta_viridis_genome_assembly,_chromosome:_5	AUGUSTUS	start_codon	22010608	22010610	.	+	0	ID=g21555.t1.start1;Parent=g21555.t1;
OY101444.1_Gymnocheta_viridis_genome_assembly,_chromosome:_5	AUGUSTUS	CDS	22010608	22012563	1	+	0	ID=g21555.t1.CDS1;Parent=g21555.t1;
OY101444.1_Gymnocheta_viridis_genome_assembly,_chromosome:_5	AUGUSTUS	exon	22010608	22012563	.	+	.	ID=g21555.t1.exon1;Parent=g21555.t1;
OY101444.1_Gymnocheta_viridis_genome_assembly,_chromosome:_5	AUGUSTUS	stop_codon	22012561	22012563	.	+	0	ID=g21555.t1.stop1;Parent=g21555.t1;
OY101444.1_Gymnocheta_viridis_genome_assembly,_chromosome:_5	AUGUSTUS	gene	22015212	22016966	.	-	.	ID=g21556;
OY101444.1_Gymnocheta_viridis_genome_assembly,_chromosome:_5	AUGUSTUS	mRNA	22015212	22016966	1	-	.	ID=g21556.t1;Parent=g21556;
OY101444.1_Gymnocheta_viridis_genome_assembly,_chromosome:_5	AUGUSTUS	stop_codon	22015212	22015214	.	-	0	ID=g21556.t1.stop1;Parent=g21556.t1;
OY101444.1_Gymnocheta_viridis_genome_assembly,_chromosome:_5	AUGUSTUS	CDS	22015212	22016966	1	-	0	ID=g21556.t1.CDS1;Parent=g21556.t1;
OY101444.1_Gymnocheta_viridis_genome_assembly,_chromosome:_5	AUGUSTUS	exon	22015212	22016966	.	-	.	ID=g21556.t1.exon1;Parent=g21556.t1;
OY101444.1_Gymnocheta_viridis_genome_assembly,_chromosome:_5	AUGUSTUS	start_codon	22016964	22016966	.	-	0	ID=g21556.t1.start1;Parent=g21556.t1;
OY101444.1_Gymnocheta_viridis_genome_assembly,_chromosome:_5	AUGUSTUS	gene	22022506	22024596	.	+	.	ID=g21557;
OY101444.1_Gymnocheta_viridis_genome_assembly,_chromosome:_5	AUGUSTUS	mRNA	22022506	22024596	1	+	.	ID=g21557.t1;Parent=g21557;
OY101444.1_Gymnocheta_viridis_genome_assembly,_chromosome:_5	AUGUSTUS	start_codon	22022506	22022508	.	+	0	ID=g21557.t1.start1;Parent=g21557.t1;
OY101444.1_Gymnocheta_viridis_genome_assembly,_chromosome:_5	AUGUSTUS	CDS	22022506	22024596	1	+	0	ID=g21557.t1.CDS1;Parent=g21557.t1;
OY101444.1_Gymnocheta_viridis_genome_assembly,_chromosome:_5	AUGUSTUS	exon	22022506	22024596	.	+	.	ID=g21557.t1.exon1;Parent=g21557.t1;
OY101444.1_Gymnocheta_viridis_genome_assembly,_chromosome:_5	AUGUSTUS	stop_codon	22024594	22024596	.	+	0	ID=g21557.t1.stop1;Parent=g21557.t1;
OY101444.1_Gymnocheta_viridis_genome_assembly,_chromosome:_5	AUGUSTUS	gene	22045844	22048094	.	-	.	ID=g21558;
OY101444.1_Gymnocheta_viridis_genome_assembly,_chromosome:_5	AUGUSTUS	mRNA	22045844	22048094	1	-	.	ID=g21558.t1;Parent=g21558;
OY101444.1_Gymnocheta_viridis_genome_assembly,_chromosome:_5	AUGUSTUS	stop_codon	22045844	22045846	.	-	0	ID=g21558.t1.stop1;Parent=g21558.t1;
OY101444.1_Gymnocheta_viridis_genome_assembly,_chromosome:_5	AUGUSTUS	CDS	22045844	22046652	1	-	2	ID=g21558.t1.CDS1;Parent=g21558.t1;
OY101444.1_Gymnocheta_viridis_genome_assembly,_chromosome:_5	AUGUSTUS	exon	22045844	22046652	.	-	.	ID=g21558.t1.exon1;Parent=g21558.t1;
OY101444.1_Gymnocheta_viridis_genome_assembly,_chromosome:_5	AUGUSTUS	intron	22046653	22046711	1	-	.	ID=g21558.t1.intron1;Parent=g21558.t1;
OY101444.1_Gymnocheta_viridis_genome_assembly,_chromosome:_5	AUGUSTUS	CDS	22046712	22047566	1	-	2	ID=g21558.t1.CDS2;Parent=g21558.t1;
OY101444.1_Gymnocheta_viridis_genome_assembly,_chromosome:_5	AUGUSTUS	exon	22046712	22047566	.	-	.	ID=g21558.t1.exon2;Parent=g21558.t1;
OY101444.1_Gymnocheta_viridis_genome_assembly,_chromosome:_5	AUGUSTUS	intron	22047567	22047622	1	-	.	ID=g21558.t1.intron2;Parent=g21558.t1;
OY101444.1_Gymnocheta_viridis_genome_assembly,_chromosome:_5	AUGUSTUS	CDS	22047623	22048094	1	-	0	ID=g21558.t1.CDS3;Parent=g21558.t1;
OY101444.1_Gymnocheta_viridis_genome_assembly,_chromosome:_5	AUGUSTUS	exon	22047623	22048094	.	-	.	ID=g21558.t1.exon3;Parent=g21558.t1;
OY101444.1_Gymnocheta_viridis_genome_assembly,_chromosome:_5	AUGUSTUS	start_codon	22048092	22048094	.	-	0	ID=g21558.t1.start1;Parent=g21558.t1;
OY101444.1_Gymnocheta_viridis_genome_assembly,_chromosome:_5	AUGUSTUS	gene	22083027	22083431	.	-	.	ID=g21559;
OY101444.1_Gymnocheta_viridis_genome_assembly,_chromosome:_5	AUGUSTUS	mRNA	22083027	22083431	1	-	.	ID=g21559.t1;Parent=g21559;
OY101444.1_Gymnocheta_viridis_genome_assembly,_chromosome:_5	AUGUSTUS	stop_codon	22083027	22083029	.	-	0	ID=g21559.t1.stop1;Parent=g21559.t1;
OY101444.1_Gymnocheta_viridis_genome_assembly,_chromosome:_5	AUGUSTUS	CDS	22083027	22083431	1	-	0	ID=g21559.t1.CDS1;Parent=g21559.t1;
OY101444.1_Gymnocheta_viridis_genome_assembly,_chromosome:_5	AUGUSTUS	exon	22083027	22083431	.	-	.	ID=g21559.t1.exon1;Parent=g21559.t1;
OY101444.1_Gymnocheta_viridis_genome_assembly,_chromosome:_5	AUGUSTUS	start_codon	22083429	22083431	.	-	0	ID=g21559.t1.start1;Parent=g21559.t1;
OY101444.1_Gymnocheta_viridis_genome_assembly,_chromosome:_5	AUGUSTUS	gene	22104629	22104925	.	+	.	ID=g21560;
OY101444.1_Gymnocheta_viridis_genome_assembly,_chromosome:_5	AUGUSTUS	mRNA	22104629	22104925	0.99	+	.	ID=g21560.t1;Parent=g21560;
OY101444.1_Gymnocheta_viridis_genome_assembly,_chromosome:_5	AUGUSTUS	start_codon	22104629	22104631	.	+	0	ID=g21560.t1.start1;Parent=g21560.t1;
OY101444.1_Gymnocheta_viridis_genome_assembly,_chromosome:_5	AUGUSTUS	CDS	22104629	22104925	0.99	+	0	ID=g21560.t1.CDS1;Parent=g21560.t1;
OY101444.1_Gymnocheta_viridis_genome_assembly,_chromosome:_5	AUGUSTUS	exon	22104629	22104925	.	+	.	ID=g21560.t1.exon1;Parent=g21560.t1;
OY101444.1_Gymnocheta_viridis_genome_assembly,_chromosome:_5	AUGUSTUS	stop_codon	22104923	22104925	.	+	0	ID=g21560.t1.stop1;Parent=g21560.t1;
OY101444.1_Gymnocheta_viridis_genome_assembly,_chromosome:_5	AUGUSTUS	gene	22335504	22399863	.	+	.	ID=g21561;
OY101444.1_Gymnocheta_viridis_genome_assembly,_chromosome:_5	AUGUSTUS	mRNA	22335504	22399863	0.9	+	.	ID=g21561.t1;Parent=g21561;
OY101444.1_Gymnocheta_viridis_genome_assembly,_chromosome:_5	AUGUSTUS	start_codon	22335504	22335506	.	+	0	ID=g21561.t1.start1;Parent=g21561.t1;
OY101444.1_Gymnocheta_viridis_genome_assembly,_chromosome:_5	AUGUSTUS	CDS	22335504	22335598	0.9	+	0	ID=g21561.t1.CDS1;Parent=g21561.t1;
OY101444.1_Gymnocheta_viridis_genome_assembly,_chromosome:_5	AUGUSTUS	exon	22335504	22335598	.	+	.	ID=g21561.t1.exon1;Parent=g21561.t1;
OY101444.1_Gymnocheta_viridis_genome_assembly,_chromosome:_5	AUGUSTUS	intron	22335599	22347808	1	+	.	ID=g21561.t1.intron1;Parent=g21561.t1;
OY101444.1_Gymnocheta_viridis_genome_assembly,_chromosome:_5	AUGUSTUS	CDS	22347809	22348040	1	+	1	ID=g21561.t1.CDS2;Parent=g21561.t1;
OY101444.1_Gymnocheta_viridis_genome_assembly,_chromosome:_5	AUGUSTUS	exon	22347809	22348040	.	+	.	ID=g21561.t1.exon2;Parent=g21561.t1;
OY101444.1_Gymnocheta_viridis_genome_assembly,_chromosome:_5	AUGUSTUS	intron	22348041	22350277	1	+	.	ID=g21561.t1.intron2;Parent=g21561.t1;
OY101444.1_Gymnocheta_viridis_genome_assembly,_chromosome:_5	AUGUSTUS	CDS	22350278	22350425	1	+	0	ID=g21561.t1.CDS3;Parent=g21561.t1;
OY101444.1_Gymnocheta_viridis_genome_assembly,_chromosome:_5	AUGUSTUS	exon	22350278	22350425	.	+	.	ID=g21561.t1.exon3;Parent=g21561.t1;
OY101444.1_Gymnocheta_viridis_genome_assembly,_chromosome:_5	AUGUSTUS	intron	22350426	22371255	1	+	.	ID=g21561.t1.intron3;Parent=g21561.t1;
OY101444.1_Gymnocheta_viridis_genome_assembly,_chromosome:_5	AUGUSTUS	CDS	22371256	22371435	1	+	2	ID=g21561.t1.CDS4;Parent=g21561.t1;
OY101444.1_Gymnocheta_viridis_genome_assembly,_chromosome:_5	AUGUSTUS	exon	22371256	22371435	.	+	.	ID=g21561.t1.exon4;Parent=g21561.t1;
OY101444.1_Gymnocheta_viridis_genome_assembly,_chromosome:_5	AUGUSTUS	intron	22371436	22381099	1	+	.	ID=g21561.t1.intron4;Parent=g21561.t1;
OY101444.1_Gymnocheta_viridis_genome_assembly,_chromosome:_5	AUGUSTUS	CDS	22381100	22381239	1	+	2	ID=g21561.t1.CDS5;Parent=g21561.t1;
OY101444.1_Gymnocheta_viridis_genome_assembly,_chromosome:_5	AUGUSTUS	exon	22381100	22381239	.	+	.	ID=g21561.t1.exon5;Parent=g21561.t1;
OY101444.1_Gymnocheta_viridis_genome_assembly,_chromosome:_5	AUGUSTUS	intron	22381240	22381359	1	+	.	ID=g21561.t1.intron5;Parent=g21561.t1;
OY101444.1_Gymnocheta_viridis_genome_assembly,_chromosome:_5	AUGUSTUS	CDS	22381360	22381567	1	+	0	ID=g21561.t1.CDS6;Parent=g21561.t1;
OY101444.1_Gymnocheta_viridis_genome_assembly,_chromosome:_5	AUGUSTUS	exon	22381360	22381567	.	+	.	ID=g21561.t1.exon6;Parent=g21561.t1;
OY101444.1_Gymnocheta_viridis_genome_assembly,_chromosome:_5	AUGUSTUS	intron	22381568	22389888	1	+	.	ID=g21561.t1.intron6;Parent=g21561.t1;
OY101444.1_Gymnocheta_viridis_genome_assembly,_chromosome:_5	AUGUSTUS	CDS	22389889	22390062	1	+	2	ID=g21561.t1.CDS7;Parent=g21561.t1;
OY101444.1_Gymnocheta_viridis_genome_assembly,_chromosome:_5	AUGUSTUS	exon	22389889	22390062	.	+	.	ID=g21561.t1.exon7;Parent=g21561.t1;
OY101444.1_Gymnocheta_viridis_genome_assembly,_chromosome:_5	AUGUSTUS	intron	22390063	22391674	1	+	.	ID=g21561.t1.intron7;Parent=g21561.t1;
OY101444.1_Gymnocheta_viridis_genome_assembly,_chromosome:_5	AUGUSTUS	CDS	22391675	22391907	1	+	2	ID=g21561.t1.CDS8;Parent=g21561.t1;
OY101444.1_Gymnocheta_viridis_genome_assembly,_chromosome:_5	AUGUSTUS	exon	22391675	22391907	.	+	.	ID=g21561.t1.exon8;Parent=g21561.t1;
OY101444.1_Gymnocheta_viridis_genome_assembly,_chromosome:_5	AUGUSTUS	intron	22391908	22395965	1	+	.	ID=g21561.t1.intron8;Parent=g21561.t1;
OY101444.1_Gymnocheta_viridis_genome_assembly,_chromosome:_5	AUGUSTUS	CDS	22395966	22396104	1	+	0	ID=g21561.t1.CDS9;Parent=g21561.t1;
OY101444.1_Gymnocheta_viridis_genome_assembly,_chromosome:_5	AUGUSTUS	exon	22395966	22396104	.	+	.	ID=g21561.t1.exon9;Parent=g21561.t1;
OY101444.1_Gymnocheta_viridis_genome_assembly,_chromosome:_5	AUGUSTUS	intron	22396105	22399399	1	+	.	ID=g21561.t1.intron9;Parent=g21561.t1;
OY101444.1_Gymnocheta_viridis_genome_assembly,_chromosome:_5	AUGUSTUS	CDS	22399400	22399863	1	+	2	ID=g21561.t1.CDS10;Parent=g21561.t1;
OY101444.1_Gymnocheta_viridis_genome_assembly,_chromosome:_5	AUGUSTUS	exon	22399400	22399863	.	+	.	ID=g21561.t1.exon10;Parent=g21561.t1;
OY101444.1_Gymnocheta_viridis_genome_assembly,_chromosome:_5	AUGUSTUS	stop_codon	22399861	22399863	.	+	0	ID=g21561.t1.stop1;Parent=g21561.t1;
OY101444.1_Gymnocheta_viridis_genome_assembly,_chromosome:_5	AUGUSTUS	gene	22399912	22400751	.	+	.	ID=g21562;
OY101444.1_Gymnocheta_viridis_genome_assembly,_chromosome:_5	AUGUSTUS	mRNA	22399912	22400751	1	+	.	ID=g21562.t1;Parent=g21562;
OY101444.1_Gymnocheta_viridis_genome_assembly,_chromosome:_5	AUGUSTUS	start_codon	22399912	22399914	.	+	0	ID=g21562.t1.start1;Parent=g21562.t1;
OY101444.1_Gymnocheta_viridis_genome_assembly,_chromosome:_5	AUGUSTUS	CDS	22399912	22400751	1	+	0	ID=g21562.t1.CDS1;Parent=g21562.t1;
OY101444.1_Gymnocheta_viridis_genome_assembly,_chromosome:_5	AUGUSTUS	exon	22399912	22400751	.	+	.	ID=g21562.t1.exon1;Parent=g21562.t1;
OY101444.1_Gymnocheta_viridis_genome_assembly,_chromosome:_5	AUGUSTUS	stop_codon	22400749	22400751	.	+	0	ID=g21562.t1.stop1;Parent=g21562.t1;
OY101444.1_Gymnocheta_viridis_genome_assembly,_chromosome:_5	AUGUSTUS	gene	22424179	22424745	.	+	.	ID=g21563;
OY101444.1_Gymnocheta_viridis_genome_assembly,_chromosome:_5	AUGUSTUS	mRNA	22424179	22424745	1	+	.	ID=g21563.t1;Parent=g21563;
OY101444.1_Gymnocheta_viridis_genome_assembly,_chromosome:_5	AUGUSTUS	start_codon	22424179	22424181	.	+	0	ID=g21563.t1.start1;Parent=g21563.t1;
OY101444.1_Gymnocheta_viridis_genome_assembly,_chromosome:_5	AUGUSTUS	CDS	22424179	22424745	1	+	0	ID=g21563.t1.CDS1;Parent=g21563.t1;
OY101444.1_Gymnocheta_viridis_genome_assembly,_chromosome:_5	AUGUSTUS	exon	22424179	22424745	.	+	.	ID=g21563.t1.exon1;Parent=g21563.t1;
OY101444.1_Gymnocheta_viridis_genome_assembly,_chromosome:_5	AUGUSTUS	stop_codon	22424743	22424745	.	+	0	ID=g21563.t1.stop1;Parent=g21563.t1;
OY101444.1_Gymnocheta_viridis_genome_assembly,_chromosome:_5	AUGUSTUS	gene	22426911	22427477	.	+	.	ID=g21564;
OY101444.1_Gymnocheta_viridis_genome_assembly,_chromosome:_5	AUGUSTUS	mRNA	22426911	22427477	1	+	.	ID=g21564.t1;Parent=g21564;
OY101444.1_Gymnocheta_viridis_genome_assembly,_chromosome:_5	AUGUSTUS	start_codon	22426911	22426913	.	+	0	ID=g21564.t1.start1;Parent=g21564.t1;
OY101444.1_Gymnocheta_viridis_genome_assembly,_chromosome:_5	AUGUSTUS	CDS	22426911	22427477	1	+	0	ID=g21564.t1.CDS1;Parent=g21564.t1;
OY101444.1_Gymnocheta_viridis_genome_assembly,_chromosome:_5	AUGUSTUS	exon	22426911	22427477	.	+	.	ID=g21564.t1.exon1;Parent=g21564.t1;
OY101444.1_Gymnocheta_viridis_genome_assembly,_chromosome:_5	AUGUSTUS	stop_codon	22427475	22427477	.	+	0	ID=g21564.t1.stop1;Parent=g21564.t1;
OY101444.1_Gymnocheta_viridis_genome_assembly,_chromosome:_5	AUGUSTUS	gene	22485648	22486973	.	+	.	ID=g21565;
OY101444.1_Gymnocheta_viridis_genome_assembly,_chromosome:_5	AUGUSTUS	mRNA	22485648	22486973	1	+	.	ID=g21565.t1;Parent=g21565;
OY101444.1_Gymnocheta_viridis_genome_assembly,_chromosome:_5	AUGUSTUS	start_codon	22485648	22485650	.	+	0	ID=g21565.t1.start1;Parent=g21565.t1;
OY101444.1_Gymnocheta_viridis_genome_assembly,_chromosome:_5	AUGUSTUS	CDS	22485648	22486973	1	+	0	ID=g21565.t1.CDS1;Parent=g21565.t1;
OY101444.1_Gymnocheta_viridis_genome_assembly,_chromosome:_5	AUGUSTUS	exon	22485648	22486973	.	+	.	ID=g21565.t1.exon1;Parent=g21565.t1;
OY101444.1_Gymnocheta_viridis_genome_assembly,_chromosome:_5	AUGUSTUS	stop_codon	22486971	22486973	.	+	0	ID=g21565.t1.stop1;Parent=g21565.t1;
OY101444.1_Gymnocheta_viridis_genome_assembly,_chromosome:_5	AUGUSTUS	gene	22518108	22518488	.	-	.	ID=g21566;
OY101444.1_Gymnocheta_viridis_genome_assembly,_chromosome:_5	AUGUSTUS	mRNA	22518108	22518488	1	-	.	ID=g21566.t1;Parent=g21566;
OY101444.1_Gymnocheta_viridis_genome_assembly,_chromosome:_5	AUGUSTUS	stop_codon	22518108	22518110	.	-	0	ID=g21566.t1.stop1;Parent=g21566.t1;
OY101444.1_Gymnocheta_viridis_genome_assembly,_chromosome:_5	AUGUSTUS	CDS	22518108	22518488	1	-	0	ID=g21566.t1.CDS1;Parent=g21566.t1;
OY101444.1_Gymnocheta_viridis_genome_assembly,_chromosome:_5	AUGUSTUS	exon	22518108	22518488	.	-	.	ID=g21566.t1.exon1;Parent=g21566.t1;
OY101444.1_Gymnocheta_viridis_genome_assembly,_chromosome:_5	AUGUSTUS	start_codon	22518486	22518488	.	-	0	ID=g21566.t1.start1;Parent=g21566.t1;
OY101444.1_Gymnocheta_viridis_genome_assembly,_chromosome:_5	AUGUSTUS	gene	22644005	22644402	.	+	.	ID=g21567;
OY101444.1_Gymnocheta_viridis_genome_assembly,_chromosome:_5	AUGUSTUS	mRNA	22644005	22644402	0.69	+	.	ID=g21567.t1;Parent=g21567;
OY101444.1_Gymnocheta_viridis_genome_assembly,_chromosome:_5	AUGUSTUS	start_codon	22644005	22644007	.	+	0	ID=g21567.t1.start1;Parent=g21567.t1;
OY101444.1_Gymnocheta_viridis_genome_assembly,_chromosome:_5	AUGUSTUS	CDS	22644005	22644143	0.72	+	0	ID=g21567.t1.CDS1;Parent=g21567.t1;
OY101444.1_Gymnocheta_viridis_genome_assembly,_chromosome:_5	AUGUSTUS	exon	22644005	22644143	.	+	.	ID=g21567.t1.exon1;Parent=g21567.t1;
OY101444.1_Gymnocheta_viridis_genome_assembly,_chromosome:_5	AUGUSTUS	intron	22644144	22644205	0.69	+	.	ID=g21567.t1.intron1;Parent=g21567.t1;
OY101444.1_Gymnocheta_viridis_genome_assembly,_chromosome:_5	AUGUSTUS	CDS	22644206	22644402	0.69	+	2	ID=g21567.t1.CDS2;Parent=g21567.t1;
OY101444.1_Gymnocheta_viridis_genome_assembly,_chromosome:_5	AUGUSTUS	exon	22644206	22644402	.	+	.	ID=g21567.t1.exon2;Parent=g21567.t1;
OY101444.1_Gymnocheta_viridis_genome_assembly,_chromosome:_5	AUGUSTUS	stop_codon	22644400	22644402	.	+	0	ID=g21567.t1.stop1;Parent=g21567.t1;
OY101444.1_Gymnocheta_viridis_genome_assembly,_chromosome:_5	AUGUSTUS	gene	22720217	22721265	.	-	.	ID=g21568;
OY101444.1_Gymnocheta_viridis_genome_assembly,_chromosome:_5	AUGUSTUS	mRNA	22720217	22721265	1	-	.	ID=g21568.t1;Parent=g21568;
OY101444.1_Gymnocheta_viridis_genome_assembly,_chromosome:_5	AUGUSTUS	stop_codon	22720217	22720219	.	-	0	ID=g21568.t1.stop1;Parent=g21568.t1;
OY101444.1_Gymnocheta_viridis_genome_assembly,_chromosome:_5	AUGUSTUS	CDS	22720217	22721100	1	-	2	ID=g21568.t1.CDS1;Parent=g21568.t1;
OY101444.1_Gymnocheta_viridis_genome_assembly,_chromosome:_5	AUGUSTUS	exon	22720217	22721100	.	-	.	ID=g21568.t1.exon1;Parent=g21568.t1;
OY101444.1_Gymnocheta_viridis_genome_assembly,_chromosome:_5	AUGUSTUS	intron	22721101	22721153	1	-	.	ID=g21568.t1.intron1;Parent=g21568.t1;
OY101444.1_Gymnocheta_viridis_genome_assembly,_chromosome:_5	AUGUSTUS	CDS	22721154	22721265	1	-	0	ID=g21568.t1.CDS2;Parent=g21568.t1;
OY101444.1_Gymnocheta_viridis_genome_assembly,_chromosome:_5	AUGUSTUS	exon	22721154	22721265	.	-	.	ID=g21568.t1.exon2;Parent=g21568.t1;
OY101444.1_Gymnocheta_viridis_genome_assembly,_chromosome:_5	AUGUSTUS	start_codon	22721263	22721265	.	-	0	ID=g21568.t1.start1;Parent=g21568.t1;
OY101444.1_Gymnocheta_viridis_genome_assembly,_chromosome:_5	AUGUSTUS	gene	22729459	22735184	.	-	.	ID=g21569;
OY101444.1_Gymnocheta_viridis_genome_assembly,_chromosome:_5	AUGUSTUS	mRNA	22731428	22735184	0.37	-	.	ID=g21569.t1;Parent=g21569;
OY101444.1_Gymnocheta_viridis_genome_assembly,_chromosome:_5	AUGUSTUS	CDS	22731428	22731430	0.69	-	0	ID=g21569.t1.CDS1;Parent=g21569.t1;
OY101444.1_Gymnocheta_viridis_genome_assembly,_chromosome:_5	AUGUSTUS	exon	22731428	22731430	.	-	.	ID=g21569.t1.exon1;Parent=g21569.t1;
OY101444.1_Gymnocheta_viridis_genome_assembly,_chromosome:_5	AUGUSTUS	stop_codon	22731428	22731430	.	-	0	ID=g21569.t1.stop1;Parent=g21569.t1;
OY101444.1_Gymnocheta_viridis_genome_assembly,_chromosome:_5	AUGUSTUS	intron	22731431	22731492	0.69	-	.	ID=g21569.t1.intron1;Parent=g21569.t1;
OY101444.1_Gymnocheta_viridis_genome_assembly,_chromosome:_5	AUGUSTUS	CDS	22731493	22735057	0.43	-	1	ID=g21569.t1.CDS2;Parent=g21569.t1;
OY101444.1_Gymnocheta_viridis_genome_assembly,_chromosome:_5	AUGUSTUS	exon	22731493	22735057	.	-	.	ID=g21569.t1.exon2;Parent=g21569.t1;
OY101444.1_Gymnocheta_viridis_genome_assembly,_chromosome:_5	AUGUSTUS	intron	22735058	22735119	0.48	-	.	ID=g21569.t1.intron2;Parent=g21569.t1;
OY101444.1_Gymnocheta_viridis_genome_assembly,_chromosome:_5	AUGUSTUS	CDS	22735120	22735184	0.48	-	0	ID=g21569.t1.CDS3;Parent=g21569.t1;
OY101444.1_Gymnocheta_viridis_genome_assembly,_chromosome:_5	AUGUSTUS	exon	22735120	22735184	.	-	.	ID=g21569.t1.exon3;Parent=g21569.t1;
OY101444.1_Gymnocheta_viridis_genome_assembly,_chromosome:_5	AUGUSTUS	start_codon	22735182	22735184	.	-	0	ID=g21569.t1.start1;Parent=g21569.t1;
OY101444.1_Gymnocheta_viridis_genome_assembly,_chromosome:_5	AUGUSTUS	mRNA	22729459	22735184	0.5	-	.	ID=g21569.t2;Parent=g21569;
OY101444.1_Gymnocheta_viridis_genome_assembly,_chromosome:_5	AUGUSTUS	stop_codon	22729459	22729461	.	-	0	ID=g21569.t2.stop1;Parent=g21569.t2;
OY101444.1_Gymnocheta_viridis_genome_assembly,_chromosome:_5	AUGUSTUS	CDS	22729459	22735057	0.5	-	1	ID=g21569.t2.CDS1;Parent=g21569.t2;
OY101444.1_Gymnocheta_viridis_genome_assembly,_chromosome:_5	AUGUSTUS	exon	22729459	22735057	.	-	.	ID=g21569.t2.exon1;Parent=g21569.t2;
OY101444.1_Gymnocheta_viridis_genome_assembly,_chromosome:_5	AUGUSTUS	intron	22735058	22735119	0.5	-	.	ID=g21569.t2.intron1;Parent=g21569.t2;
OY101444.1_Gymnocheta_viridis_genome_assembly,_chromosome:_5	AUGUSTUS	CDS	22735120	22735184	0.5	-	0	ID=g21569.t2.CDS2;Parent=g21569.t2;
OY101444.1_Gymnocheta_viridis_genome_assembly,_chromosome:_5	AUGUSTUS	exon	22735120	22735184	.	-	.	ID=g21569.t2.exon2;Parent=g21569.t2;
OY101444.1_Gymnocheta_viridis_genome_assembly,_chromosome:_5	AUGUSTUS	start_codon	22735182	22735184	.	-	0	ID=g21569.t2.start1;Parent=g21569.t2;
OY101444.1_Gymnocheta_viridis_genome_assembly,_chromosome:_5	AUGUSTUS	gene	22735216	22744680	.	-	.	ID=g21570;
OY101444.1_Gymnocheta_viridis_genome_assembly,_chromosome:_5	AUGUSTUS	mRNA	22735216	22744680	0.51	-	.	ID=g21570.t1;Parent=g21570;
OY101444.1_Gymnocheta_viridis_genome_assembly,_chromosome:_5	AUGUSTUS	stop_codon	22735216	22735218	.	-	0	ID=g21570.t1.stop1;Parent=g21570.t1;
OY101444.1_Gymnocheta_viridis_genome_assembly,_chromosome:_5	AUGUSTUS	CDS	22735216	22744508	0.51	-	2	ID=g21570.t1.CDS1;Parent=g21570.t1;
OY101444.1_Gymnocheta_viridis_genome_assembly,_chromosome:_5	AUGUSTUS	exon	22735216	22744508	.	-	.	ID=g21570.t1.exon1;Parent=g21570.t1;
OY101444.1_Gymnocheta_viridis_genome_assembly,_chromosome:_5	AUGUSTUS	intron	22744509	22744571	1	-	.	ID=g21570.t1.intron1;Parent=g21570.t1;
OY101444.1_Gymnocheta_viridis_genome_assembly,_chromosome:_5	AUGUSTUS	CDS	22744572	22744680	1	-	0	ID=g21570.t1.CDS2;Parent=g21570.t1;
OY101444.1_Gymnocheta_viridis_genome_assembly,_chromosome:_5	AUGUSTUS	exon	22744572	22744680	.	-	.	ID=g21570.t1.exon2;Parent=g21570.t1;
OY101444.1_Gymnocheta_viridis_genome_assembly,_chromosome:_5	AUGUSTUS	start_codon	22744678	22744680	.	-	0	ID=g21570.t1.start1;Parent=g21570.t1;
OY101444.1_Gymnocheta_viridis_genome_assembly,_chromosome:_5	AUGUSTUS	gene	22746097	22748374	.	-	.	ID=g21571;
OY101444.1_Gymnocheta_viridis_genome_assembly,_chromosome:_5	AUGUSTUS	mRNA	22746097	22748374	1	-	.	ID=g21571.t1;Parent=g21571;
OY101444.1_Gymnocheta_viridis_genome_assembly,_chromosome:_5	AUGUSTUS	stop_codon	22746097	22746099	.	-	0	ID=g21571.t1.stop1;Parent=g21571.t1;
OY101444.1_Gymnocheta_viridis_genome_assembly,_chromosome:_5	AUGUSTUS	CDS	22746097	22748204	1	-	2	ID=g21571.t1.CDS1;Parent=g21571.t1;
OY101444.1_Gymnocheta_viridis_genome_assembly,_chromosome:_5	AUGUSTUS	exon	22746097	22748204	.	-	.	ID=g21571.t1.exon1;Parent=g21571.t1;
OY101444.1_Gymnocheta_viridis_genome_assembly,_chromosome:_5	AUGUSTUS	intron	22748205	22748265	1	-	.	ID=g21571.t1.intron1;Parent=g21571.t1;
OY101444.1_Gymnocheta_viridis_genome_assembly,_chromosome:_5	AUGUSTUS	CDS	22748266	22748374	1	-	0	ID=g21571.t1.CDS2;Parent=g21571.t1;
OY101444.1_Gymnocheta_viridis_genome_assembly,_chromosome:_5	AUGUSTUS	exon	22748266	22748374	.	-	.	ID=g21571.t1.exon2;Parent=g21571.t1;
OY101444.1_Gymnocheta_viridis_genome_assembly,_chromosome:_5	AUGUSTUS	start_codon	22748372	22748374	.	-	0	ID=g21571.t1.start1;Parent=g21571.t1;
OY101444.1_Gymnocheta_viridis_genome_assembly,_chromosome:_5	AUGUSTUS	gene	22792095	22792601	.	+	.	ID=g21572;
OY101444.1_Gymnocheta_viridis_genome_assembly,_chromosome:_5	AUGUSTUS	mRNA	22792095	22792601	1	+	.	ID=g21572.t1;Parent=g21572;
OY101444.1_Gymnocheta_viridis_genome_assembly,_chromosome:_5	AUGUSTUS	start_codon	22792095	22792097	.	+	0	ID=g21572.t1.start1;Parent=g21572.t1;
OY101444.1_Gymnocheta_viridis_genome_assembly,_chromosome:_5	AUGUSTUS	CDS	22792095	22792601	1	+	0	ID=g21572.t1.CDS1;Parent=g21572.t1;
OY101444.1_Gymnocheta_viridis_genome_assembly,_chromosome:_5	AUGUSTUS	exon	22792095	22792601	.	+	.	ID=g21572.t1.exon1;Parent=g21572.t1;
OY101444.1_Gymnocheta_viridis_genome_assembly,_chromosome:_5	AUGUSTUS	stop_codon	22792599	22792601	.	+	0	ID=g21572.t1.stop1;Parent=g21572.t1;
OY101444.1_Gymnocheta_viridis_genome_assembly,_chromosome:_5	AUGUSTUS	gene	22882812	22968748	.	+	.	ID=g21573;
OY101444.1_Gymnocheta_viridis_genome_assembly,_chromosome:_5	AUGUSTUS	mRNA	22882812	22968748	.	+	.	ID=g21573.t1;Parent=g21573;
OY101444.1_Gymnocheta_viridis_genome_assembly,_chromosome:_5	AUGUSTUS	start_codon	22882812	22882814	.	+	0	ID=g21573.t1.start1;Parent=g21573.t1;
OY101444.1_Gymnocheta_viridis_genome_assembly,_chromosome:_5	AUGUSTUS	CDS	22882812	22883000	0.61	+	0	ID=g21573.t1.CDS1;Parent=g21573.t1;
OY101444.1_Gymnocheta_viridis_genome_assembly,_chromosome:_5	AUGUSTUS	exon	22882812	22883000	.	+	.	ID=g21573.t1.exon1;Parent=g21573.t1;
OY101444.1_Gymnocheta_viridis_genome_assembly,_chromosome:_5	AUGUSTUS	intron	22883001	22884339	1	+	.	ID=g21573.t1.intron1;Parent=g21573.t1;
OY101444.1_Gymnocheta_viridis_genome_assembly,_chromosome:_5	AUGUSTUS	CDS	22884340	22884487	1	+	0	ID=g21573.t1.CDS2;Parent=g21573.t1;
OY101444.1_Gymnocheta_viridis_genome_assembly,_chromosome:_5	AUGUSTUS	exon	22884340	22884487	.	+	.	ID=g21573.t1.exon2;Parent=g21573.t1;
OY101444.1_Gymnocheta_viridis_genome_assembly,_chromosome:_5	AUGUSTUS	intron	22884488	22888263	0.98	+	.	ID=g21573.t1.intron2;Parent=g21573.t1;
OY101444.1_Gymnocheta_viridis_genome_assembly,_chromosome:_5	AUGUSTUS	CDS	22888264	22888450	0.04	+	2	ID=g21573.t1.CDS3;Parent=g21573.t1;
OY101444.1_Gymnocheta_viridis_genome_assembly,_chromosome:_5	AUGUSTUS	exon	22888264	22888450	.	+	.	ID=g21573.t1.exon3;Parent=g21573.t1;
OY101444.1_Gymnocheta_viridis_genome_assembly,_chromosome:_5	AUGUSTUS	intron	22888451	22895950	0.04	+	.	ID=g21573.t1.intron3;Parent=g21573.t1;
OY101444.1_Gymnocheta_viridis_genome_assembly,_chromosome:_5	AUGUSTUS	CDS	22895951	22896108	0.04	+	1	ID=g21573.t1.CDS4;Parent=g21573.t1;
OY101444.1_Gymnocheta_viridis_genome_assembly,_chromosome:_5	AUGUSTUS	exon	22895951	22896108	.	+	.	ID=g21573.t1.exon4;Parent=g21573.t1;
OY101444.1_Gymnocheta_viridis_genome_assembly,_chromosome:_5	AUGUSTUS	intron	22896109	22909645	1	+	.	ID=g21573.t1.intron4;Parent=g21573.t1;
OY101444.1_Gymnocheta_viridis_genome_assembly,_chromosome:_5	AUGUSTUS	CDS	22909646	22909785	1	+	2	ID=g21573.t1.CDS5;Parent=g21573.t1;
OY101444.1_Gymnocheta_viridis_genome_assembly,_chromosome:_5	AUGUSTUS	exon	22909646	22909785	.	+	.	ID=g21573.t1.exon5;Parent=g21573.t1;
OY101444.1_Gymnocheta_viridis_genome_assembly,_chromosome:_5	AUGUSTUS	intron	22909786	22926034	1	+	.	ID=g21573.t1.intron5;Parent=g21573.t1;
OY101444.1_Gymnocheta_viridis_genome_assembly,_chromosome:_5	AUGUSTUS	CDS	22926035	22926242	1	+	0	ID=g21573.t1.CDS6;Parent=g21573.t1;
OY101444.1_Gymnocheta_viridis_genome_assembly,_chromosome:_5	AUGUSTUS	exon	22926035	22926242	.	+	.	ID=g21573.t1.exon6;Parent=g21573.t1;
OY101444.1_Gymnocheta_viridis_genome_assembly,_chromosome:_5	AUGUSTUS	intron	22926243	22934846	1	+	.	ID=g21573.t1.intron6;Parent=g21573.t1;
OY101444.1_Gymnocheta_viridis_genome_assembly,_chromosome:_5	AUGUSTUS	CDS	22934847	22934984	1	+	2	ID=g21573.t1.CDS7;Parent=g21573.t1;
OY101444.1_Gymnocheta_viridis_genome_assembly,_chromosome:_5	AUGUSTUS	exon	22934847	22934984	.	+	.	ID=g21573.t1.exon7;Parent=g21573.t1;
OY101444.1_Gymnocheta_viridis_genome_assembly,_chromosome:_5	AUGUSTUS	intron	22934985	22943374	1	+	.	ID=g21573.t1.intron7;Parent=g21573.t1;
OY101444.1_Gymnocheta_viridis_genome_assembly,_chromosome:_5	AUGUSTUS	CDS	22943375	22943601	1	+	2	ID=g21573.t1.CDS8;Parent=g21573.t1;
OY101444.1_Gymnocheta_viridis_genome_assembly,_chromosome:_5	AUGUSTUS	exon	22943375	22943601	.	+	.	ID=g21573.t1.exon8;Parent=g21573.t1;
OY101444.1_Gymnocheta_viridis_genome_assembly,_chromosome:_5	AUGUSTUS	intron	22943602	22946561	1	+	.	ID=g21573.t1.intron8;Parent=g21573.t1;
OY101444.1_Gymnocheta_viridis_genome_assembly,_chromosome:_5	AUGUSTUS	CDS	22946562	22946706	1	+	0	ID=g21573.t1.CDS9;Parent=g21573.t1;
OY101444.1_Gymnocheta_viridis_genome_assembly,_chromosome:_5	AUGUSTUS	exon	22946562	22946706	.	+	.	ID=g21573.t1.exon9;Parent=g21573.t1;
OY101444.1_Gymnocheta_viridis_genome_assembly,_chromosome:_5	AUGUSTUS	intron	22946707	22955309	1	+	.	ID=g21573.t1.intron9;Parent=g21573.t1;
OY101444.1_Gymnocheta_viridis_genome_assembly,_chromosome:_5	AUGUSTUS	CDS	22955310	22956375	0.91	+	2	ID=g21573.t1.CDS10;Parent=g21573.t1;
OY101444.1_Gymnocheta_viridis_genome_assembly,_chromosome:_5	AUGUSTUS	exon	22955310	22956375	.	+	.	ID=g21573.t1.exon10;Parent=g21573.t1;
OY101444.1_Gymnocheta_viridis_genome_assembly,_chromosome:_5	AUGUSTUS	intron	22956376	22968621	0.01	+	.	ID=g21573.t1.intron10;Parent=g21573.t1;
OY101444.1_Gymnocheta_viridis_genome_assembly,_chromosome:_5	AUGUSTUS	CDS	22968622	22968748	0.01	+	1	ID=g21573.t1.CDS11;Parent=g21573.t1;
OY101444.1_Gymnocheta_viridis_genome_assembly,_chromosome:_5	AUGUSTUS	exon	22968622	22968748	.	+	.	ID=g21573.t1.exon11;Parent=g21573.t1;
OY101444.1_Gymnocheta_viridis_genome_assembly,_chromosome:_5	AUGUSTUS	stop_codon	22968746	22968748	.	+	0	ID=g21573.t1.stop1;Parent=g21573.t1;
OY101444.1_Gymnocheta_viridis_genome_assembly,_chromosome:_5	AUGUSTUS	gene	22982368	22995904	.	+	.	ID=g21574;
OY101444.1_Gymnocheta_viridis_genome_assembly,_chromosome:_5	AUGUSTUS	mRNA	22982368	22995904	.	+	.	ID=g21574.t1;Parent=g21574;
OY101444.1_Gymnocheta_viridis_genome_assembly,_chromosome:_5	AUGUSTUS	start_codon	22982368	22982370	.	+	0	ID=g21574.t1.start1;Parent=g21574.t1;
OY101444.1_Gymnocheta_viridis_genome_assembly,_chromosome:_5	AUGUSTUS	CDS	22982368	22982588	0.01	+	0	ID=g21574.t1.CDS1;Parent=g21574.t1;
OY101444.1_Gymnocheta_viridis_genome_assembly,_chromosome:_5	AUGUSTUS	exon	22982368	22982588	.	+	.	ID=g21574.t1.exon1;Parent=g21574.t1;
OY101444.1_Gymnocheta_viridis_genome_assembly,_chromosome:_5	AUGUSTUS	intron	22982589	22995813	0.01	+	.	ID=g21574.t1.intron1;Parent=g21574.t1;
OY101444.1_Gymnocheta_viridis_genome_assembly,_chromosome:_5	AUGUSTUS	CDS	22995814	22995904	0.01	+	1	ID=g21574.t1.CDS2;Parent=g21574.t1;
OY101444.1_Gymnocheta_viridis_genome_assembly,_chromosome:_5	AUGUSTUS	exon	22995814	22995904	.	+	.	ID=g21574.t1.exon2;Parent=g21574.t1;
OY101444.1_Gymnocheta_viridis_genome_assembly,_chromosome:_5	AUGUSTUS	stop_codon	22995902	22995904	.	+	0	ID=g21574.t1.stop1;Parent=g21574.t1;
OY101444.1_Gymnocheta_viridis_genome_assembly,_chromosome:_5	AUGUSTUS	gene	23009827	23010072	.	+	.	ID=g21575;
OY101444.1_Gymnocheta_viridis_genome_assembly,_chromosome:_5	AUGUSTUS	mRNA	23009827	23010072	1	+	.	ID=g21575.t1;Parent=g21575;
OY101444.1_Gymnocheta_viridis_genome_assembly,_chromosome:_5	AUGUSTUS	start_codon	23009827	23009829	.	+	0	ID=g21575.t1.start1;Parent=g21575.t1;
OY101444.1_Gymnocheta_viridis_genome_assembly,_chromosome:_5	AUGUSTUS	CDS	23009827	23010072	1	+	0	ID=g21575.t1.CDS1;Parent=g21575.t1;
OY101444.1_Gymnocheta_viridis_genome_assembly,_chromosome:_5	AUGUSTUS	exon	23009827	23010072	.	+	.	ID=g21575.t1.exon1;Parent=g21575.t1;
OY101444.1_Gymnocheta_viridis_genome_assembly,_chromosome:_5	AUGUSTUS	stop_codon	23010070	23010072	.	+	0	ID=g21575.t1.stop1;Parent=g21575.t1;
OY101444.1_Gymnocheta_viridis_genome_assembly,_chromosome:_5	AUGUSTUS	gene	23132557	23132927	.	-	.	ID=g21576;
OY101444.1_Gymnocheta_viridis_genome_assembly,_chromosome:_5	AUGUSTUS	mRNA	23132557	23132927	0.81	-	.	ID=g21576.t1;Parent=g21576;
OY101444.1_Gymnocheta_viridis_genome_assembly,_chromosome:_5	AUGUSTUS	stop_codon	23132557	23132559	.	-	0	ID=g21576.t1.stop1;Parent=g21576.t1;
OY101444.1_Gymnocheta_viridis_genome_assembly,_chromosome:_5	AUGUSTUS	CDS	23132557	23132566	1	-	1	ID=g21576.t1.CDS1;Parent=g21576.t1;
OY101444.1_Gymnocheta_viridis_genome_assembly,_chromosome:_5	AUGUSTUS	exon	23132557	23132566	.	-	.	ID=g21576.t1.exon1;Parent=g21576.t1;
OY101444.1_Gymnocheta_viridis_genome_assembly,_chromosome:_5	AUGUSTUS	intron	23132567	23132622	1	-	.	ID=g21576.t1.intron1;Parent=g21576.t1;
OY101444.1_Gymnocheta_viridis_genome_assembly,_chromosome:_5	AUGUSTUS	CDS	23132623	23132927	0.81	-	0	ID=g21576.t1.CDS2;Parent=g21576.t1;
OY101444.1_Gymnocheta_viridis_genome_assembly,_chromosome:_5	AUGUSTUS	exon	23132623	23132927	.	-	.	ID=g21576.t1.exon2;Parent=g21576.t1;
OY101444.1_Gymnocheta_viridis_genome_assembly,_chromosome:_5	AUGUSTUS	start_codon	23132925	23132927	.	-	0	ID=g21576.t1.start1;Parent=g21576.t1;
OY101444.1_Gymnocheta_viridis_genome_assembly,_chromosome:_5	AUGUSTUS	gene	23175116	23186556	.	+	.	ID=g21577;
OY101444.1_Gymnocheta_viridis_genome_assembly,_chromosome:_5	AUGUSTUS	mRNA	23175116	23186556	0.71	+	.	ID=g21577.t1;Parent=g21577;
OY101444.1_Gymnocheta_viridis_genome_assembly,_chromosome:_5	AUGUSTUS	start_codon	23175116	23175118	.	+	0	ID=g21577.t1.start1;Parent=g21577.t1;
OY101444.1_Gymnocheta_viridis_genome_assembly,_chromosome:_5	AUGUSTUS	CDS	23175116	23175144	0.71	+	0	ID=g21577.t1.CDS1;Parent=g21577.t1;
OY101444.1_Gymnocheta_viridis_genome_assembly,_chromosome:_5	AUGUSTUS	exon	23175116	23175144	.	+	.	ID=g21577.t1.exon1;Parent=g21577.t1;
OY101444.1_Gymnocheta_viridis_genome_assembly,_chromosome:_5	AUGUSTUS	intron	23175145	23179753	0.79	+	.	ID=g21577.t1.intron1;Parent=g21577.t1;
OY101444.1_Gymnocheta_viridis_genome_assembly,_chromosome:_5	AUGUSTUS	CDS	23179754	23179916	1	+	1	ID=g21577.t1.CDS2;Parent=g21577.t1;
OY101444.1_Gymnocheta_viridis_genome_assembly,_chromosome:_5	AUGUSTUS	exon	23179754	23179916	.	+	.	ID=g21577.t1.exon2;Parent=g21577.t1;
OY101444.1_Gymnocheta_viridis_genome_assembly,_chromosome:_5	AUGUSTUS	intron	23179917	23186104	1	+	.	ID=g21577.t1.intron2;Parent=g21577.t1;
OY101444.1_Gymnocheta_viridis_genome_assembly,_chromosome:_5	AUGUSTUS	CDS	23186105	23186254	1	+	0	ID=g21577.t1.CDS3;Parent=g21577.t1;
OY101444.1_Gymnocheta_viridis_genome_assembly,_chromosome:_5	AUGUSTUS	exon	23186105	23186254	.	+	.	ID=g21577.t1.exon3;Parent=g21577.t1;
OY101444.1_Gymnocheta_viridis_genome_assembly,_chromosome:_5	AUGUSTUS	intron	23186255	23186397	1	+	.	ID=g21577.t1.intron3;Parent=g21577.t1;
OY101444.1_Gymnocheta_viridis_genome_assembly,_chromosome:_5	AUGUSTUS	CDS	23186398	23186556	1	+	0	ID=g21577.t1.CDS4;Parent=g21577.t1;
OY101444.1_Gymnocheta_viridis_genome_assembly,_chromosome:_5	AUGUSTUS	exon	23186398	23186556	.	+	.	ID=g21577.t1.exon4;Parent=g21577.t1;
OY101444.1_Gymnocheta_viridis_genome_assembly,_chromosome:_5	AUGUSTUS	stop_codon	23186554	23186556	.	+	0	ID=g21577.t1.stop1;Parent=g21577.t1;
OY101444.1_Gymnocheta_viridis_genome_assembly,_chromosome:_5	AUGUSTUS	gene	23223721	23238790	.	+	.	ID=g21578;
OY101444.1_Gymnocheta_viridis_genome_assembly,_chromosome:_5	AUGUSTUS	mRNA	23223721	23238790	1	+	.	ID=g21578.t1;Parent=g21578;
OY101444.1_Gymnocheta_viridis_genome_assembly,_chromosome:_5	AUGUSTUS	start_codon	23223721	23223723	.	+	0	ID=g21578.t1.start1;Parent=g21578.t1;
OY101444.1_Gymnocheta_viridis_genome_assembly,_chromosome:_5	AUGUSTUS	CDS	23223721	23223750	1	+	0	ID=g21578.t1.CDS1;Parent=g21578.t1;
OY101444.1_Gymnocheta_viridis_genome_assembly,_chromosome:_5	AUGUSTUS	exon	23223721	23223750	.	+	.	ID=g21578.t1.exon1;Parent=g21578.t1;
OY101444.1_Gymnocheta_viridis_genome_assembly,_chromosome:_5	AUGUSTUS	intron	23223751	23223894	1	+	.	ID=g21578.t1.intron1;Parent=g21578.t1;
OY101444.1_Gymnocheta_viridis_genome_assembly,_chromosome:_5	AUGUSTUS	CDS	23223895	23224095	1	+	0	ID=g21578.t1.CDS2;Parent=g21578.t1;
OY101444.1_Gymnocheta_viridis_genome_assembly,_chromosome:_5	AUGUSTUS	exon	23223895	23224095	.	+	.	ID=g21578.t1.exon2;Parent=g21578.t1;
OY101444.1_Gymnocheta_viridis_genome_assembly,_chromosome:_5	AUGUSTUS	intron	23224096	23229179	1	+	.	ID=g21578.t1.intron2;Parent=g21578.t1;
OY101444.1_Gymnocheta_viridis_genome_assembly,_chromosome:_5	AUGUSTUS	CDS	23229180	23232879	1	+	0	ID=g21578.t1.CDS3;Parent=g21578.t1;
OY101444.1_Gymnocheta_viridis_genome_assembly,_chromosome:_5	AUGUSTUS	exon	23229180	23232879	.	+	.	ID=g21578.t1.exon3;Parent=g21578.t1;
OY101444.1_Gymnocheta_viridis_genome_assembly,_chromosome:_5	AUGUSTUS	intron	23232880	23232944	1	+	.	ID=g21578.t1.intron3;Parent=g21578.t1;
OY101444.1_Gymnocheta_viridis_genome_assembly,_chromosome:_5	AUGUSTUS	CDS	23232945	23233097	1	+	2	ID=g21578.t1.CDS4;Parent=g21578.t1;
OY101444.1_Gymnocheta_viridis_genome_assembly,_chromosome:_5	AUGUSTUS	exon	23232945	23233097	.	+	.	ID=g21578.t1.exon4;Parent=g21578.t1;
OY101444.1_Gymnocheta_viridis_genome_assembly,_chromosome:_5	AUGUSTUS	intron	23233098	23236175	1	+	.	ID=g21578.t1.intron4;Parent=g21578.t1;
OY101444.1_Gymnocheta_viridis_genome_assembly,_chromosome:_5	AUGUSTUS	CDS	23236176	23236670	1	+	2	ID=g21578.t1.CDS5;Parent=g21578.t1;
OY101444.1_Gymnocheta_viridis_genome_assembly,_chromosome:_5	AUGUSTUS	exon	23236176	23236670	.	+	.	ID=g21578.t1.exon5;Parent=g21578.t1;
OY101444.1_Gymnocheta_viridis_genome_assembly,_chromosome:_5	AUGUSTUS	intron	23236671	23238743	1	+	.	ID=g21578.t1.intron5;Parent=g21578.t1;
OY101444.1_Gymnocheta_viridis_genome_assembly,_chromosome:_5	AUGUSTUS	CDS	23238744	23238790	1	+	2	ID=g21578.t1.CDS6;Parent=g21578.t1;
OY101444.1_Gymnocheta_viridis_genome_assembly,_chromosome:_5	AUGUSTUS	exon	23238744	23238790	.	+	.	ID=g21578.t1.exon6;Parent=g21578.t1;
OY101444.1_Gymnocheta_viridis_genome_assembly,_chromosome:_5	AUGUSTUS	stop_codon	23238788	23238790	.	+	0	ID=g21578.t1.stop1;Parent=g21578.t1;
OY101444.1_Gymnocheta_viridis_genome_assembly,_chromosome:_5	AUGUSTUS	gene	23251184	23265853	.	-	.	ID=g21579;
OY101444.1_Gymnocheta_viridis_genome_assembly,_chromosome:_5	AUGUSTUS	mRNA	23251184	23265853	1	-	.	ID=g21579.t1;Parent=g21579;
OY101444.1_Gymnocheta_viridis_genome_assembly,_chromosome:_5	AUGUSTUS	stop_codon	23251184	23251186	.	-	0	ID=g21579.t1.stop1;Parent=g21579.t1;
OY101444.1_Gymnocheta_viridis_genome_assembly,_chromosome:_5	AUGUSTUS	CDS	23251184	23251312	1	-	0	ID=g21579.t1.CDS1;Parent=g21579.t1;
OY101444.1_Gymnocheta_viridis_genome_assembly,_chromosome:_5	AUGUSTUS	exon	23251184	23251312	.	-	.	ID=g21579.t1.exon1;Parent=g21579.t1;
OY101444.1_Gymnocheta_viridis_genome_assembly,_chromosome:_5	AUGUSTUS	intron	23251313	23251368	1	-	.	ID=g21579.t1.intron1;Parent=g21579.t1;
OY101444.1_Gymnocheta_viridis_genome_assembly,_chromosome:_5	AUGUSTUS	CDS	23251369	23251692	1	-	0	ID=g21579.t1.CDS2;Parent=g21579.t1;
OY101444.1_Gymnocheta_viridis_genome_assembly,_chromosome:_5	AUGUSTUS	exon	23251369	23251692	.	-	.	ID=g21579.t1.exon2;Parent=g21579.t1;
OY101444.1_Gymnocheta_viridis_genome_assembly,_chromosome:_5	AUGUSTUS	intron	23251693	23252399	1	-	.	ID=g21579.t1.intron2;Parent=g21579.t1;
OY101444.1_Gymnocheta_viridis_genome_assembly,_chromosome:_5	AUGUSTUS	CDS	23252400	23252576	1	-	0	ID=g21579.t1.CDS3;Parent=g21579.t1;
OY101444.1_Gymnocheta_viridis_genome_assembly,_chromosome:_5	AUGUSTUS	exon	23252400	23252576	.	-	.	ID=g21579.t1.exon3;Parent=g21579.t1;
OY101444.1_Gymnocheta_viridis_genome_assembly,_chromosome:_5	AUGUSTUS	intron	23252577	23252641	1	-	.	ID=g21579.t1.intron3;Parent=g21579.t1;
OY101444.1_Gymnocheta_viridis_genome_assembly,_chromosome:_5	AUGUSTUS	CDS	23252642	23252860	1	-	0	ID=g21579.t1.CDS4;Parent=g21579.t1;
OY101444.1_Gymnocheta_viridis_genome_assembly,_chromosome:_5	AUGUSTUS	exon	23252642	23252860	.	-	.	ID=g21579.t1.exon4;Parent=g21579.t1;
OY101444.1_Gymnocheta_viridis_genome_assembly,_chromosome:_5	AUGUSTUS	intron	23252861	23252918	1	-	.	ID=g21579.t1.intron4;Parent=g21579.t1;
OY101444.1_Gymnocheta_viridis_genome_assembly,_chromosome:_5	AUGUSTUS	CDS	23252919	23254916	1	-	0	ID=g21579.t1.CDS5;Parent=g21579.t1;
OY101444.1_Gymnocheta_viridis_genome_assembly,_chromosome:_5	AUGUSTUS	exon	23252919	23254916	.	-	.	ID=g21579.t1.exon5;Parent=g21579.t1;
OY101444.1_Gymnocheta_viridis_genome_assembly,_chromosome:_5	AUGUSTUS	intron	23254917	23255043	1	-	.	ID=g21579.t1.intron5;Parent=g21579.t1;
OY101444.1_Gymnocheta_viridis_genome_assembly,_chromosome:_5	AUGUSTUS	CDS	23255044	23255870	1	-	2	ID=g21579.t1.CDS6;Parent=g21579.t1;
OY101444.1_Gymnocheta_viridis_genome_assembly,_chromosome:_5	AUGUSTUS	exon	23255044	23255870	.	-	.	ID=g21579.t1.exon6;Parent=g21579.t1;
OY101444.1_Gymnocheta_viridis_genome_assembly,_chromosome:_5	AUGUSTUS	intron	23255871	23256372	1	-	.	ID=g21579.t1.intron6;Parent=g21579.t1;
OY101444.1_Gymnocheta_viridis_genome_assembly,_chromosome:_5	AUGUSTUS	CDS	23256373	23256822	1	-	2	ID=g21579.t1.CDS7;Parent=g21579.t1;
OY101444.1_Gymnocheta_viridis_genome_assembly,_chromosome:_5	AUGUSTUS	exon	23256373	23256822	.	-	.	ID=g21579.t1.exon7;Parent=g21579.t1;
OY101444.1_Gymnocheta_viridis_genome_assembly,_chromosome:_5	AUGUSTUS	intron	23256823	23265768	1	-	.	ID=g21579.t1.intron7;Parent=g21579.t1;
OY101444.1_Gymnocheta_viridis_genome_assembly,_chromosome:_5	AUGUSTUS	CDS	23265769	23265853	1	-	0	ID=g21579.t1.CDS8;Parent=g21579.t1;
OY101444.1_Gymnocheta_viridis_genome_assembly,_chromosome:_5	AUGUSTUS	exon	23265769	23265853	.	-	.	ID=g21579.t1.exon8;Parent=g21579.t1;
OY101444.1_Gymnocheta_viridis_genome_assembly,_chromosome:_5	AUGUSTUS	start_codon	23265851	23265853	.	-	0	ID=g21579.t1.start1;Parent=g21579.t1;
OY101444.1_Gymnocheta_viridis_genome_assembly,_chromosome:_5	AUGUSTUS	gene	23279186	23285107	.	+	.	ID=g21580;
OY101444.1_Gymnocheta_viridis_genome_assembly,_chromosome:_5	AUGUSTUS	mRNA	23279186	23285107	0.92	+	.	ID=g21580.t1;Parent=g21580;
OY101444.1_Gymnocheta_viridis_genome_assembly,_chromosome:_5	AUGUSTUS	start_codon	23279186	23279188	.	+	0	ID=g21580.t1.start1;Parent=g21580.t1;
OY101444.1_Gymnocheta_viridis_genome_assembly,_chromosome:_5	AUGUSTUS	CDS	23279186	23279247	0.92	+	0	ID=g21580.t1.CDS1;Parent=g21580.t1;
OY101444.1_Gymnocheta_viridis_genome_assembly,_chromosome:_5	AUGUSTUS	exon	23279186	23279247	.	+	.	ID=g21580.t1.exon1;Parent=g21580.t1;
OY101444.1_Gymnocheta_viridis_genome_assembly,_chromosome:_5	AUGUSTUS	intron	23279248	23281477	1	+	.	ID=g21580.t1.intron1;Parent=g21580.t1;
OY101444.1_Gymnocheta_viridis_genome_assembly,_chromosome:_5	AUGUSTUS	CDS	23281478	23282214	1	+	1	ID=g21580.t1.CDS2;Parent=g21580.t1;
OY101444.1_Gymnocheta_viridis_genome_assembly,_chromosome:_5	AUGUSTUS	exon	23281478	23282214	.	+	.	ID=g21580.t1.exon2;Parent=g21580.t1;
OY101444.1_Gymnocheta_viridis_genome_assembly,_chromosome:_5	AUGUSTUS	intron	23282215	23282287	1	+	.	ID=g21580.t1.intron2;Parent=g21580.t1;
OY101444.1_Gymnocheta_viridis_genome_assembly,_chromosome:_5	AUGUSTUS	CDS	23282288	23282728	1	+	2	ID=g21580.t1.CDS3;Parent=g21580.t1;
OY101444.1_Gymnocheta_viridis_genome_assembly,_chromosome:_5	AUGUSTUS	exon	23282288	23282728	.	+	.	ID=g21580.t1.exon3;Parent=g21580.t1;
OY101444.1_Gymnocheta_viridis_genome_assembly,_chromosome:_5	AUGUSTUS	intron	23282729	23282793	1	+	.	ID=g21580.t1.intron3;Parent=g21580.t1;
OY101444.1_Gymnocheta_viridis_genome_assembly,_chromosome:_5	AUGUSTUS	CDS	23282794	23283051	1	+	2	ID=g21580.t1.CDS4;Parent=g21580.t1;
OY101444.1_Gymnocheta_viridis_genome_assembly,_chromosome:_5	AUGUSTUS	exon	23282794	23283051	.	+	.	ID=g21580.t1.exon4;Parent=g21580.t1;
OY101444.1_Gymnocheta_viridis_genome_assembly,_chromosome:_5	AUGUSTUS	intron	23283052	23285006	1	+	.	ID=g21580.t1.intron4;Parent=g21580.t1;
OY101444.1_Gymnocheta_viridis_genome_assembly,_chromosome:_5	AUGUSTUS	CDS	23285007	23285107	1	+	2	ID=g21580.t1.CDS5;Parent=g21580.t1;
OY101444.1_Gymnocheta_viridis_genome_assembly,_chromosome:_5	AUGUSTUS	exon	23285007	23285107	.	+	.	ID=g21580.t1.exon5;Parent=g21580.t1;
OY101444.1_Gymnocheta_viridis_genome_assembly,_chromosome:_5	AUGUSTUS	stop_codon	23285105	23285107	.	+	0	ID=g21580.t1.stop1;Parent=g21580.t1;
OY101444.1_Gymnocheta_viridis_genome_assembly,_chromosome:_5	AUGUSTUS	mRNA	23279186	23285107	0.89	+	.	ID=g21580.t2;Parent=g21580;
OY101444.1_Gymnocheta_viridis_genome_assembly,_chromosome:_5	AUGUSTUS	start_codon	23279186	23279188	.	+	0	ID=g21580.t2.start1;Parent=g21580.t2;
OY101444.1_Gymnocheta_viridis_genome_assembly,_chromosome:_5	AUGUSTUS	CDS	23279186	23279247	0.89	+	0	ID=g21580.t2.CDS1;Parent=g21580.t2;
OY101444.1_Gymnocheta_viridis_genome_assembly,_chromosome:_5	AUGUSTUS	exon	23279186	23279247	.	+	.	ID=g21580.t2.exon1;Parent=g21580.t2;
OY101444.1_Gymnocheta_viridis_genome_assembly,_chromosome:_5	AUGUSTUS	intron	23279248	23281477	1	+	.	ID=g21580.t2.intron1;Parent=g21580.t2;
OY101444.1_Gymnocheta_viridis_genome_assembly,_chromosome:_5	AUGUSTUS	CDS	23281478	23282214	1	+	1	ID=g21580.t2.CDS2;Parent=g21580.t2;
OY101444.1_Gymnocheta_viridis_genome_assembly,_chromosome:_5	AUGUSTUS	exon	23281478	23282214	.	+	.	ID=g21580.t2.exon2;Parent=g21580.t2;
OY101444.1_Gymnocheta_viridis_genome_assembly,_chromosome:_5	AUGUSTUS	intron	23282215	23282287	1	+	.	ID=g21580.t2.intron2;Parent=g21580.t2;
OY101444.1_Gymnocheta_viridis_genome_assembly,_chromosome:_5	AUGUSTUS	CDS	23282288	23282728	1	+	2	ID=g21580.t2.CDS3;Parent=g21580.t2;
OY101444.1_Gymnocheta_viridis_genome_assembly,_chromosome:_5	AUGUSTUS	exon	23282288	23282728	.	+	.	ID=g21580.t2.exon3;Parent=g21580.t2;
OY101444.1_Gymnocheta_viridis_genome_assembly,_chromosome:_5	AUGUSTUS	intron	23282729	23282793	1	+	.	ID=g21580.t2.intron3;Parent=g21580.t2;
OY101444.1_Gymnocheta_viridis_genome_assembly,_chromosome:_5	AUGUSTUS	CDS	23282794	23283051	1	+	2	ID=g21580.t2.CDS4;Parent=g21580.t2;
OY101444.1_Gymnocheta_viridis_genome_assembly,_chromosome:_5	AUGUSTUS	exon	23282794	23283051	.	+	.	ID=g21580.t2.exon4;Parent=g21580.t2;
OY101444.1_Gymnocheta_viridis_genome_assembly,_chromosome:_5	AUGUSTUS	intron	23283052	23285003	1	+	.	ID=g21580.t2.intron4;Parent=g21580.t2;
OY101444.1_Gymnocheta_viridis_genome_assembly,_chromosome:_5	AUGUSTUS	CDS	23285004	23285107	1	+	2	ID=g21580.t2.CDS5;Parent=g21580.t2;
OY101444.1_Gymnocheta_viridis_genome_assembly,_chromosome:_5	AUGUSTUS	exon	23285004	23285107	.	+	.	ID=g21580.t2.exon5;Parent=g21580.t2;
OY101444.1_Gymnocheta_viridis_genome_assembly,_chromosome:_5	AUGUSTUS	stop_codon	23285105	23285107	.	+	0	ID=g21580.t2.stop1;Parent=g21580.t2;
OY101444.1_Gymnocheta_viridis_genome_assembly,_chromosome:_5	AUGUSTUS	gene	23291147	23302304	.	-	.	ID=g21581;
OY101444.1_Gymnocheta_viridis_genome_assembly,_chromosome:_5	AUGUSTUS	mRNA	23291147	23302304	1	-	.	ID=g21581.t1;Parent=g21581;
OY101444.1_Gymnocheta_viridis_genome_assembly,_chromosome:_5	AUGUSTUS	stop_codon	23291147	23291149	.	-	0	ID=g21581.t1.stop1;Parent=g21581.t1;
OY101444.1_Gymnocheta_viridis_genome_assembly,_chromosome:_5	AUGUSTUS	CDS	23291147	23291728	1	-	0	ID=g21581.t1.CDS1;Parent=g21581.t1;
OY101444.1_Gymnocheta_viridis_genome_assembly,_chromosome:_5	AUGUSTUS	exon	23291147	23291728	.	-	.	ID=g21581.t1.exon1;Parent=g21581.t1;
OY101444.1_Gymnocheta_viridis_genome_assembly,_chromosome:_5	AUGUSTUS	intron	23291729	23291819	1	-	.	ID=g21581.t1.intron1;Parent=g21581.t1;
OY101444.1_Gymnocheta_viridis_genome_assembly,_chromosome:_5	AUGUSTUS	CDS	23291820	23292088	1	-	2	ID=g21581.t1.CDS2;Parent=g21581.t1;
OY101444.1_Gymnocheta_viridis_genome_assembly,_chromosome:_5	AUGUSTUS	exon	23291820	23292088	.	-	.	ID=g21581.t1.exon2;Parent=g21581.t1;
OY101444.1_Gymnocheta_viridis_genome_assembly,_chromosome:_5	AUGUSTUS	intron	23292089	23292141	1	-	.	ID=g21581.t1.intron2;Parent=g21581.t1;
OY101444.1_Gymnocheta_viridis_genome_assembly,_chromosome:_5	AUGUSTUS	CDS	23292142	23292370	1	-	0	ID=g21581.t1.CDS3;Parent=g21581.t1;
OY101444.1_Gymnocheta_viridis_genome_assembly,_chromosome:_5	AUGUSTUS	exon	23292142	23292370	.	-	.	ID=g21581.t1.exon3;Parent=g21581.t1;
OY101444.1_Gymnocheta_viridis_genome_assembly,_chromosome:_5	AUGUSTUS	intron	23292371	23292445	1	-	.	ID=g21581.t1.intron3;Parent=g21581.t1;
OY101444.1_Gymnocheta_viridis_genome_assembly,_chromosome:_5	AUGUSTUS	CDS	23292446	23292644	1	-	1	ID=g21581.t1.CDS4;Parent=g21581.t1;
OY101444.1_Gymnocheta_viridis_genome_assembly,_chromosome:_5	AUGUSTUS	exon	23292446	23292644	.	-	.	ID=g21581.t1.exon4;Parent=g21581.t1;
OY101444.1_Gymnocheta_viridis_genome_assembly,_chromosome:_5	AUGUSTUS	intron	23292645	23297494	1	-	.	ID=g21581.t1.intron4;Parent=g21581.t1;
OY101444.1_Gymnocheta_viridis_genome_assembly,_chromosome:_5	AUGUSTUS	CDS	23297495	23297853	1	-	0	ID=g21581.t1.CDS5;Parent=g21581.t1;
OY101444.1_Gymnocheta_viridis_genome_assembly,_chromosome:_5	AUGUSTUS	exon	23297495	23297853	.	-	.	ID=g21581.t1.exon5;Parent=g21581.t1;
OY101444.1_Gymnocheta_viridis_genome_assembly,_chromosome:_5	AUGUSTUS	intron	23297854	23297918	1	-	.	ID=g21581.t1.intron5;Parent=g21581.t1;
OY101444.1_Gymnocheta_viridis_genome_assembly,_chromosome:_5	AUGUSTUS	CDS	23297919	23298108	1	-	1	ID=g21581.t1.CDS6;Parent=g21581.t1;
OY101444.1_Gymnocheta_viridis_genome_assembly,_chromosome:_5	AUGUSTUS	exon	23297919	23298108	.	-	.	ID=g21581.t1.exon6;Parent=g21581.t1;
OY101444.1_Gymnocheta_viridis_genome_assembly,_chromosome:_5	AUGUSTUS	intron	23298109	23298210	1	-	.	ID=g21581.t1.intron6;Parent=g21581.t1;
OY101444.1_Gymnocheta_viridis_genome_assembly,_chromosome:_5	AUGUSTUS	CDS	23298211	23298452	1	-	0	ID=g21581.t1.CDS7;Parent=g21581.t1;
OY101444.1_Gymnocheta_viridis_genome_assembly,_chromosome:_5	AUGUSTUS	exon	23298211	23298452	.	-	.	ID=g21581.t1.exon7;Parent=g21581.t1;
OY101444.1_Gymnocheta_viridis_genome_assembly,_chromosome:_5	AUGUSTUS	intron	23298453	23298515	1	-	.	ID=g21581.t1.intron7;Parent=g21581.t1;
OY101444.1_Gymnocheta_viridis_genome_assembly,_chromosome:_5	AUGUSTUS	CDS	23298516	23298668	1	-	0	ID=g21581.t1.CDS8;Parent=g21581.t1;
OY101444.1_Gymnocheta_viridis_genome_assembly,_chromosome:_5	AUGUSTUS	exon	23298516	23298668	.	-	.	ID=g21581.t1.exon8;Parent=g21581.t1;
OY101444.1_Gymnocheta_viridis_genome_assembly,_chromosome:_5	AUGUSTUS	intron	23298669	23298732	1	-	.	ID=g21581.t1.intron8;Parent=g21581.t1;
OY101444.1_Gymnocheta_viridis_genome_assembly,_chromosome:_5	AUGUSTUS	CDS	23298733	23298921	1	-	0	ID=g21581.t1.CDS9;Parent=g21581.t1;
OY101444.1_Gymnocheta_viridis_genome_assembly,_chromosome:_5	AUGUSTUS	exon	23298733	23298921	.	-	.	ID=g21581.t1.exon9;Parent=g21581.t1;
OY101444.1_Gymnocheta_viridis_genome_assembly,_chromosome:_5	AUGUSTUS	intron	23298922	23298991	1	-	.	ID=g21581.t1.intron9;Parent=g21581.t1;
OY101444.1_Gymnocheta_viridis_genome_assembly,_chromosome:_5	AUGUSTUS	CDS	23298992	23299206	1	-	2	ID=g21581.t1.CDS10;Parent=g21581.t1;
OY101444.1_Gymnocheta_viridis_genome_assembly,_chromosome:_5	AUGUSTUS	exon	23298992	23299206	.	-	.	ID=g21581.t1.exon10;Parent=g21581.t1;
OY101444.1_Gymnocheta_viridis_genome_assembly,_chromosome:_5	AUGUSTUS	intron	23299207	23299273	1	-	.	ID=g21581.t1.intron10;Parent=g21581.t1;
OY101444.1_Gymnocheta_viridis_genome_assembly,_chromosome:_5	AUGUSTUS	CDS	23299274	23299477	1	-	2	ID=g21581.t1.CDS11;Parent=g21581.t1;
OY101444.1_Gymnocheta_viridis_genome_assembly,_chromosome:_5	AUGUSTUS	exon	23299274	23299477	.	-	.	ID=g21581.t1.exon11;Parent=g21581.t1;
OY101444.1_Gymnocheta_viridis_genome_assembly,_chromosome:_5	AUGUSTUS	intron	23299478	23299667	1	-	.	ID=g21581.t1.intron11;Parent=g21581.t1;
OY101444.1_Gymnocheta_viridis_genome_assembly,_chromosome:_5	AUGUSTUS	CDS	23299668	23299730	1	-	2	ID=g21581.t1.CDS12;Parent=g21581.t1;
OY101444.1_Gymnocheta_viridis_genome_assembly,_chromosome:_5	AUGUSTUS	exon	23299668	23299730	.	-	.	ID=g21581.t1.exon12;Parent=g21581.t1;
OY101444.1_Gymnocheta_viridis_genome_assembly,_chromosome:_5	AUGUSTUS	intron	23299731	23299807	1	-	.	ID=g21581.t1.intron12;Parent=g21581.t1;
OY101444.1_Gymnocheta_viridis_genome_assembly,_chromosome:_5	AUGUSTUS	CDS	23299808	23299954	1	-	2	ID=g21581.t1.CDS13;Parent=g21581.t1;
OY101444.1_Gymnocheta_viridis_genome_assembly,_chromosome:_5	AUGUSTUS	exon	23299808	23299954	.	-	.	ID=g21581.t1.exon13;Parent=g21581.t1;
OY101444.1_Gymnocheta_viridis_genome_assembly,_chromosome:_5	AUGUSTUS	intron	23299955	23302228	1	-	.	ID=g21581.t1.intron13;Parent=g21581.t1;
OY101444.1_Gymnocheta_viridis_genome_assembly,_chromosome:_5	AUGUSTUS	CDS	23302229	23302304	1	-	0	ID=g21581.t1.CDS14;Parent=g21581.t1;
OY101444.1_Gymnocheta_viridis_genome_assembly,_chromosome:_5	AUGUSTUS	exon	23302229	23302304	.	-	.	ID=g21581.t1.exon14;Parent=g21581.t1;
OY101444.1_Gymnocheta_viridis_genome_assembly,_chromosome:_5	AUGUSTUS	start_codon	23302302	23302304	.	-	0	ID=g21581.t1.start1;Parent=g21581.t1;
OY101444.1_Gymnocheta_viridis_genome_assembly,_chromosome:_5	AUGUSTUS	gene	23302969	23304782	.	-	.	ID=g21582;
OY101444.1_Gymnocheta_viridis_genome_assembly,_chromosome:_5	AUGUSTUS	mRNA	23302969	23304782	1	-	.	ID=g21582.t1;Parent=g21582;
OY101444.1_Gymnocheta_viridis_genome_assembly,_chromosome:_5	AUGUSTUS	stop_codon	23302969	23302971	.	-	0	ID=g21582.t1.stop1;Parent=g21582.t1;
OY101444.1_Gymnocheta_viridis_genome_assembly,_chromosome:_5	AUGUSTUS	CDS	23302969	23303364	1	-	0	ID=g21582.t1.CDS1;Parent=g21582.t1;
OY101444.1_Gymnocheta_viridis_genome_assembly,_chromosome:_5	AUGUSTUS	exon	23302969	23303364	.	-	.	ID=g21582.t1.exon1;Parent=g21582.t1;
OY101444.1_Gymnocheta_viridis_genome_assembly,_chromosome:_5	AUGUSTUS	intron	23303365	23304464	1	-	.	ID=g21582.t1.intron1;Parent=g21582.t1;
OY101444.1_Gymnocheta_viridis_genome_assembly,_chromosome:_5	AUGUSTUS	CDS	23304465	23304782	1	-	0	ID=g21582.t1.CDS2;Parent=g21582.t1;
OY101444.1_Gymnocheta_viridis_genome_assembly,_chromosome:_5	AUGUSTUS	exon	23304465	23304782	.	-	.	ID=g21582.t1.exon2;Parent=g21582.t1;
OY101444.1_Gymnocheta_viridis_genome_assembly,_chromosome:_5	AUGUSTUS	start_codon	23304780	23304782	.	-	0	ID=g21582.t1.start1;Parent=g21582.t1;
OY101444.1_Gymnocheta_viridis_genome_assembly,_chromosome:_5	AUGUSTUS	gene	23310363	23333674	.	+	.	ID=g21583;
OY101444.1_Gymnocheta_viridis_genome_assembly,_chromosome:_5	AUGUSTUS	mRNA	23310363	23333674	0.65	+	.	ID=g21583.t1;Parent=g21583;
OY101444.1_Gymnocheta_viridis_genome_assembly,_chromosome:_5	AUGUSTUS	start_codon	23310363	23310365	.	+	0	ID=g21583.t1.start1;Parent=g21583.t1;
OY101444.1_Gymnocheta_viridis_genome_assembly,_chromosome:_5	AUGUSTUS	CDS	23310363	23310462	1	+	0	ID=g21583.t1.CDS1;Parent=g21583.t1;
OY101444.1_Gymnocheta_viridis_genome_assembly,_chromosome:_5	AUGUSTUS	exon	23310363	23310462	.	+	.	ID=g21583.t1.exon1;Parent=g21583.t1;
OY101444.1_Gymnocheta_viridis_genome_assembly,_chromosome:_5	AUGUSTUS	intron	23310463	23310753	1	+	.	ID=g21583.t1.intron1;Parent=g21583.t1;
OY101444.1_Gymnocheta_viridis_genome_assembly,_chromosome:_5	AUGUSTUS	CDS	23310754	23310903	1	+	2	ID=g21583.t1.CDS2;Parent=g21583.t1;
OY101444.1_Gymnocheta_viridis_genome_assembly,_chromosome:_5	AUGUSTUS	exon	23310754	23310903	.	+	.	ID=g21583.t1.exon2;Parent=g21583.t1;
OY101444.1_Gymnocheta_viridis_genome_assembly,_chromosome:_5	AUGUSTUS	intron	23310904	23313225	1	+	.	ID=g21583.t1.intron2;Parent=g21583.t1;
OY101444.1_Gymnocheta_viridis_genome_assembly,_chromosome:_5	AUGUSTUS	CDS	23313226	23313288	1	+	2	ID=g21583.t1.CDS3;Parent=g21583.t1;
OY101444.1_Gymnocheta_viridis_genome_assembly,_chromosome:_5	AUGUSTUS	exon	23313226	23313288	.	+	.	ID=g21583.t1.exon3;Parent=g21583.t1;
OY101444.1_Gymnocheta_viridis_genome_assembly,_chromosome:_5	AUGUSTUS	intron	23313289	23313355	1	+	.	ID=g21583.t1.intron3;Parent=g21583.t1;
OY101444.1_Gymnocheta_viridis_genome_assembly,_chromosome:_5	AUGUSTUS	CDS	23313356	23313565	1	+	2	ID=g21583.t1.CDS4;Parent=g21583.t1;
OY101444.1_Gymnocheta_viridis_genome_assembly,_chromosome:_5	AUGUSTUS	exon	23313356	23313565	.	+	.	ID=g21583.t1.exon4;Parent=g21583.t1;
OY101444.1_Gymnocheta_viridis_genome_assembly,_chromosome:_5	AUGUSTUS	intron	23313566	23313637	1	+	.	ID=g21583.t1.intron4;Parent=g21583.t1;
OY101444.1_Gymnocheta_viridis_genome_assembly,_chromosome:_5	AUGUSTUS	CDS	23313638	23313855	1	+	2	ID=g21583.t1.CDS5;Parent=g21583.t1;
OY101444.1_Gymnocheta_viridis_genome_assembly,_chromosome:_5	AUGUSTUS	exon	23313638	23313855	.	+	.	ID=g21583.t1.exon5;Parent=g21583.t1;
OY101444.1_Gymnocheta_viridis_genome_assembly,_chromosome:_5	AUGUSTUS	intron	23313856	23315569	1	+	.	ID=g21583.t1.intron5;Parent=g21583.t1;
OY101444.1_Gymnocheta_viridis_genome_assembly,_chromosome:_5	AUGUSTUS	CDS	23315570	23315719	1	+	0	ID=g21583.t1.CDS6;Parent=g21583.t1;
OY101444.1_Gymnocheta_viridis_genome_assembly,_chromosome:_5	AUGUSTUS	exon	23315570	23315719	.	+	.	ID=g21583.t1.exon6;Parent=g21583.t1;
OY101444.1_Gymnocheta_viridis_genome_assembly,_chromosome:_5	AUGUSTUS	intron	23315720	23315792	1	+	.	ID=g21583.t1.intron6;Parent=g21583.t1;
OY101444.1_Gymnocheta_viridis_genome_assembly,_chromosome:_5	AUGUSTUS	CDS	23315793	23315975	1	+	0	ID=g21583.t1.CDS7;Parent=g21583.t1;
OY101444.1_Gymnocheta_viridis_genome_assembly,_chromosome:_5	AUGUSTUS	exon	23315793	23315975	.	+	.	ID=g21583.t1.exon7;Parent=g21583.t1;
OY101444.1_Gymnocheta_viridis_genome_assembly,_chromosome:_5	AUGUSTUS	intron	23315976	23316132	1	+	.	ID=g21583.t1.intron7;Parent=g21583.t1;
OY101444.1_Gymnocheta_viridis_genome_assembly,_chromosome:_5	AUGUSTUS	CDS	23316133	23316401	1	+	0	ID=g21583.t1.CDS8;Parent=g21583.t1;
OY101444.1_Gymnocheta_viridis_genome_assembly,_chromosome:_5	AUGUSTUS	exon	23316133	23316401	.	+	.	ID=g21583.t1.exon8;Parent=g21583.t1;
OY101444.1_Gymnocheta_viridis_genome_assembly,_chromosome:_5	AUGUSTUS	intron	23316402	23316467	1	+	.	ID=g21583.t1.intron8;Parent=g21583.t1;
OY101444.1_Gymnocheta_viridis_genome_assembly,_chromosome:_5	AUGUSTUS	CDS	23316468	23316645	1	+	1	ID=g21583.t1.CDS9;Parent=g21583.t1;
OY101444.1_Gymnocheta_viridis_genome_assembly,_chromosome:_5	AUGUSTUS	exon	23316468	23316645	.	+	.	ID=g21583.t1.exon9;Parent=g21583.t1;
OY101444.1_Gymnocheta_viridis_genome_assembly,_chromosome:_5	AUGUSTUS	intron	23316646	23316718	1	+	.	ID=g21583.t1.intron9;Parent=g21583.t1;
OY101444.1_Gymnocheta_viridis_genome_assembly,_chromosome:_5	AUGUSTUS	CDS	23316719	23316942	1	+	0	ID=g21583.t1.CDS10;Parent=g21583.t1;
OY101444.1_Gymnocheta_viridis_genome_assembly,_chromosome:_5	AUGUSTUS	exon	23316719	23316942	.	+	.	ID=g21583.t1.exon10;Parent=g21583.t1;
OY101444.1_Gymnocheta_viridis_genome_assembly,_chromosome:_5	AUGUSTUS	intron	23316943	23316999	1	+	.	ID=g21583.t1.intron10;Parent=g21583.t1;
OY101444.1_Gymnocheta_viridis_genome_assembly,_chromosome:_5	AUGUSTUS	CDS	23317000	23317137	1	+	1	ID=g21583.t1.CDS11;Parent=g21583.t1;
OY101444.1_Gymnocheta_viridis_genome_assembly,_chromosome:_5	AUGUSTUS	exon	23317000	23317137	.	+	.	ID=g21583.t1.exon11;Parent=g21583.t1;
OY101444.1_Gymnocheta_viridis_genome_assembly,_chromosome:_5	AUGUSTUS	intron	23317138	23317202	1	+	.	ID=g21583.t1.intron11;Parent=g21583.t1;
OY101444.1_Gymnocheta_viridis_genome_assembly,_chromosome:_5	AUGUSTUS	CDS	23317203	23317896	1	+	1	ID=g21583.t1.CDS12;Parent=g21583.t1;
OY101444.1_Gymnocheta_viridis_genome_assembly,_chromosome:_5	AUGUSTUS	exon	23317203	23317896	.	+	.	ID=g21583.t1.exon12;Parent=g21583.t1;
OY101444.1_Gymnocheta_viridis_genome_assembly,_chromosome:_5	AUGUSTUS	intron	23317897	23317951	1	+	.	ID=g21583.t1.intron12;Parent=g21583.t1;
OY101444.1_Gymnocheta_viridis_genome_assembly,_chromosome:_5	AUGUSTUS	CDS	23317952	23318195	0.65	+	0	ID=g21583.t1.CDS13;Parent=g21583.t1;
OY101444.1_Gymnocheta_viridis_genome_assembly,_chromosome:_5	AUGUSTUS	exon	23317952	23318195	.	+	.	ID=g21583.t1.exon13;Parent=g21583.t1;
OY101444.1_Gymnocheta_viridis_genome_assembly,_chromosome:_5	AUGUSTUS	intron	23318196	23320927	0.65	+	.	ID=g21583.t1.intron13;Parent=g21583.t1;
OY101444.1_Gymnocheta_viridis_genome_assembly,_chromosome:_5	AUGUSTUS	CDS	23320928	23321074	1	+	2	ID=g21583.t1.CDS14;Parent=g21583.t1;
OY101444.1_Gymnocheta_viridis_genome_assembly,_chromosome:_5	AUGUSTUS	exon	23320928	23321074	.	+	.	ID=g21583.t1.exon14;Parent=g21583.t1;
OY101444.1_Gymnocheta_viridis_genome_assembly,_chromosome:_5	AUGUSTUS	intron	23321075	23321147	1	+	.	ID=g21583.t1.intron14;Parent=g21583.t1;
OY101444.1_Gymnocheta_viridis_genome_assembly,_chromosome:_5	AUGUSTUS	CDS	23321148	23321210	1	+	2	ID=g21583.t1.CDS15;Parent=g21583.t1;
OY101444.1_Gymnocheta_viridis_genome_assembly,_chromosome:_5	AUGUSTUS	exon	23321148	23321210	.	+	.	ID=g21583.t1.exon15;Parent=g21583.t1;
OY101444.1_Gymnocheta_viridis_genome_assembly,_chromosome:_5	AUGUSTUS	intron	23321211	23326166	1	+	.	ID=g21583.t1.intron15;Parent=g21583.t1;
OY101444.1_Gymnocheta_viridis_genome_assembly,_chromosome:_5	AUGUSTUS	CDS	23326167	23326376	1	+	2	ID=g21583.t1.CDS16;Parent=g21583.t1;
OY101444.1_Gymnocheta_viridis_genome_assembly,_chromosome:_5	AUGUSTUS	exon	23326167	23326376	.	+	.	ID=g21583.t1.exon16;Parent=g21583.t1;
OY101444.1_Gymnocheta_viridis_genome_assembly,_chromosome:_5	AUGUSTUS	intron	23326377	23326449	1	+	.	ID=g21583.t1.intron16;Parent=g21583.t1;
OY101444.1_Gymnocheta_viridis_genome_assembly,_chromosome:_5	AUGUSTUS	CDS	23326450	23326661	1	+	2	ID=g21583.t1.CDS17;Parent=g21583.t1;
OY101444.1_Gymnocheta_viridis_genome_assembly,_chromosome:_5	AUGUSTUS	exon	23326450	23326661	.	+	.	ID=g21583.t1.exon17;Parent=g21583.t1;
OY101444.1_Gymnocheta_viridis_genome_assembly,_chromosome:_5	AUGUSTUS	intron	23326662	23326743	1	+	.	ID=g21583.t1.intron17;Parent=g21583.t1;
OY101444.1_Gymnocheta_viridis_genome_assembly,_chromosome:_5	AUGUSTUS	CDS	23326744	23327061	1	+	0	ID=g21583.t1.CDS18;Parent=g21583.t1;
OY101444.1_Gymnocheta_viridis_genome_assembly,_chromosome:_5	AUGUSTUS	exon	23326744	23327061	.	+	.	ID=g21583.t1.exon18;Parent=g21583.t1;
OY101444.1_Gymnocheta_viridis_genome_assembly,_chromosome:_5	AUGUSTUS	intron	23327062	23327124	1	+	.	ID=g21583.t1.intron18;Parent=g21583.t1;
OY101444.1_Gymnocheta_viridis_genome_assembly,_chromosome:_5	AUGUSTUS	CDS	23327125	23327595	1	+	0	ID=g21583.t1.CDS19;Parent=g21583.t1;
OY101444.1_Gymnocheta_viridis_genome_assembly,_chromosome:_5	AUGUSTUS	exon	23327125	23327595	.	+	.	ID=g21583.t1.exon19;Parent=g21583.t1;
OY101444.1_Gymnocheta_viridis_genome_assembly,_chromosome:_5	AUGUSTUS	intron	23327596	23327657	1	+	.	ID=g21583.t1.intron19;Parent=g21583.t1;
OY101444.1_Gymnocheta_viridis_genome_assembly,_chromosome:_5	AUGUSTUS	CDS	23327658	23327881	1	+	0	ID=g21583.t1.CDS20;Parent=g21583.t1;
OY101444.1_Gymnocheta_viridis_genome_assembly,_chromosome:_5	AUGUSTUS	exon	23327658	23327881	.	+	.	ID=g21583.t1.exon20;Parent=g21583.t1;
OY101444.1_Gymnocheta_viridis_genome_assembly,_chromosome:_5	AUGUSTUS	intron	23327882	23327935	1	+	.	ID=g21583.t1.intron20;Parent=g21583.t1;
OY101444.1_Gymnocheta_viridis_genome_assembly,_chromosome:_5	AUGUSTUS	CDS	23327936	23328070	1	+	1	ID=g21583.t1.CDS21;Parent=g21583.t1;
OY101444.1_Gymnocheta_viridis_genome_assembly,_chromosome:_5	AUGUSTUS	exon	23327936	23328070	.	+	.	ID=g21583.t1.exon21;Parent=g21583.t1;
OY101444.1_Gymnocheta_viridis_genome_assembly,_chromosome:_5	AUGUSTUS	intron	23328071	23332632	1	+	.	ID=g21583.t1.intron21;Parent=g21583.t1;
OY101444.1_Gymnocheta_viridis_genome_assembly,_chromosome:_5	AUGUSTUS	CDS	23332633	23333063	1	+	1	ID=g21583.t1.CDS22;Parent=g21583.t1;
OY101444.1_Gymnocheta_viridis_genome_assembly,_chromosome:_5	AUGUSTUS	exon	23332633	23333063	.	+	.	ID=g21583.t1.exon22;Parent=g21583.t1;
OY101444.1_Gymnocheta_viridis_genome_assembly,_chromosome:_5	AUGUSTUS	intron	23333064	23333131	1	+	.	ID=g21583.t1.intron22;Parent=g21583.t1;
OY101444.1_Gymnocheta_viridis_genome_assembly,_chromosome:_5	AUGUSTUS	CDS	23333132	23333394	1	+	2	ID=g21583.t1.CDS23;Parent=g21583.t1;
OY101444.1_Gymnocheta_viridis_genome_assembly,_chromosome:_5	AUGUSTUS	exon	23333132	23333394	.	+	.	ID=g21583.t1.exon23;Parent=g21583.t1;
OY101444.1_Gymnocheta_viridis_genome_assembly,_chromosome:_5	AUGUSTUS	intron	23333395	23333467	1	+	.	ID=g21583.t1.intron23;Parent=g21583.t1;
OY101444.1_Gymnocheta_viridis_genome_assembly,_chromosome:_5	AUGUSTUS	CDS	23333468	23333674	1	+	0	ID=g21583.t1.CDS24;Parent=g21583.t1;
OY101444.1_Gymnocheta_viridis_genome_assembly,_chromosome:_5	AUGUSTUS	exon	23333468	23333674	.	+	.	ID=g21583.t1.exon24;Parent=g21583.t1;
OY101444.1_Gymnocheta_viridis_genome_assembly,_chromosome:_5	AUGUSTUS	stop_codon	23333672	23333674	.	+	0	ID=g21583.t1.stop1;Parent=g21583.t1;
OY101444.1_Gymnocheta_viridis_genome_assembly,_chromosome:_5	AUGUSTUS	mRNA	23310363	23318233	0.81	+	.	ID=g21583.t2;Parent=g21583;
OY101444.1_Gymnocheta_viridis_genome_assembly,_chromosome:_5	AUGUSTUS	start_codon	23310363	23310365	.	+	0	ID=g21583.t2.start1;Parent=g21583.t2;
OY101444.1_Gymnocheta_viridis_genome_assembly,_chromosome:_5	AUGUSTUS	CDS	23310363	23310462	1	+	0	ID=g21583.t2.CDS1;Parent=g21583.t2;
OY101444.1_Gymnocheta_viridis_genome_assembly,_chromosome:_5	AUGUSTUS	exon	23310363	23310462	.	+	.	ID=g21583.t2.exon1;Parent=g21583.t2;
OY101444.1_Gymnocheta_viridis_genome_assembly,_chromosome:_5	AUGUSTUS	intron	23310463	23310753	1	+	.	ID=g21583.t2.intron1;Parent=g21583.t2;
OY101444.1_Gymnocheta_viridis_genome_assembly,_chromosome:_5	AUGUSTUS	CDS	23310754	23310903	1	+	2	ID=g21583.t2.CDS2;Parent=g21583.t2;
OY101444.1_Gymnocheta_viridis_genome_assembly,_chromosome:_5	AUGUSTUS	exon	23310754	23310903	.	+	.	ID=g21583.t2.exon2;Parent=g21583.t2;
OY101444.1_Gymnocheta_viridis_genome_assembly,_chromosome:_5	AUGUSTUS	intron	23310904	23313225	1	+	.	ID=g21583.t2.intron2;Parent=g21583.t2;
OY101444.1_Gymnocheta_viridis_genome_assembly,_chromosome:_5	AUGUSTUS	CDS	23313226	23313288	1	+	2	ID=g21583.t2.CDS3;Parent=g21583.t2;
OY101444.1_Gymnocheta_viridis_genome_assembly,_chromosome:_5	AUGUSTUS	exon	23313226	23313288	.	+	.	ID=g21583.t2.exon3;Parent=g21583.t2;
OY101444.1_Gymnocheta_viridis_genome_assembly,_chromosome:_5	AUGUSTUS	intron	23313289	23313355	1	+	.	ID=g21583.t2.intron3;Parent=g21583.t2;
OY101444.1_Gymnocheta_viridis_genome_assembly,_chromosome:_5	AUGUSTUS	CDS	23313356	23313565	1	+	2	ID=g21583.t2.CDS4;Parent=g21583.t2;
OY101444.1_Gymnocheta_viridis_genome_assembly,_chromosome:_5	AUGUSTUS	exon	23313356	23313565	.	+	.	ID=g21583.t2.exon4;Parent=g21583.t2;
OY101444.1_Gymnocheta_viridis_genome_assembly,_chromosome:_5	AUGUSTUS	intron	23313566	23313637	1	+	.	ID=g21583.t2.intron4;Parent=g21583.t2;
OY101444.1_Gymnocheta_viridis_genome_assembly,_chromosome:_5	AUGUSTUS	CDS	23313638	23313855	1	+	2	ID=g21583.t2.CDS5;Parent=g21583.t2;
OY101444.1_Gymnocheta_viridis_genome_assembly,_chromosome:_5	AUGUSTUS	exon	23313638	23313855	.	+	.	ID=g21583.t2.exon5;Parent=g21583.t2;
OY101444.1_Gymnocheta_viridis_genome_assembly,_chromosome:_5	AUGUSTUS	intron	23313856	23315569	1	+	.	ID=g21583.t2.intron5;Parent=g21583.t2;
OY101444.1_Gymnocheta_viridis_genome_assembly,_chromosome:_5	AUGUSTUS	CDS	23315570	23315719	1	+	0	ID=g21583.t2.CDS6;Parent=g21583.t2;
OY101444.1_Gymnocheta_viridis_genome_assembly,_chromosome:_5	AUGUSTUS	exon	23315570	23315719	.	+	.	ID=g21583.t2.exon6;Parent=g21583.t2;
OY101444.1_Gymnocheta_viridis_genome_assembly,_chromosome:_5	AUGUSTUS	intron	23315720	23315792	1	+	.	ID=g21583.t2.intron6;Parent=g21583.t2;
OY101444.1_Gymnocheta_viridis_genome_assembly,_chromosome:_5	AUGUSTUS	CDS	23315793	23315975	1	+	0	ID=g21583.t2.CDS7;Parent=g21583.t2;
OY101444.1_Gymnocheta_viridis_genome_assembly,_chromosome:_5	AUGUSTUS	exon	23315793	23315975	.	+	.	ID=g21583.t2.exon7;Parent=g21583.t2;
OY101444.1_Gymnocheta_viridis_genome_assembly,_chromosome:_5	AUGUSTUS	intron	23315976	23316132	1	+	.	ID=g21583.t2.intron7;Parent=g21583.t2;
OY101444.1_Gymnocheta_viridis_genome_assembly,_chromosome:_5	AUGUSTUS	CDS	23316133	23316401	1	+	0	ID=g21583.t2.CDS8;Parent=g21583.t2;
OY101444.1_Gymnocheta_viridis_genome_assembly,_chromosome:_5	AUGUSTUS	exon	23316133	23316401	.	+	.	ID=g21583.t2.exon8;Parent=g21583.t2;
OY101444.1_Gymnocheta_viridis_genome_assembly,_chromosome:_5	AUGUSTUS	intron	23316402	23316467	1	+	.	ID=g21583.t2.intron8;Parent=g21583.t2;
OY101444.1_Gymnocheta_viridis_genome_assembly,_chromosome:_5	AUGUSTUS	CDS	23316468	23316645	1	+	1	ID=g21583.t2.CDS9;Parent=g21583.t2;
OY101444.1_Gymnocheta_viridis_genome_assembly,_chromosome:_5	AUGUSTUS	exon	23316468	23316645	.	+	.	ID=g21583.t2.exon9;Parent=g21583.t2;
OY101444.1_Gymnocheta_viridis_genome_assembly,_chromosome:_5	AUGUSTUS	intron	23316646	23316718	1	+	.	ID=g21583.t2.intron9;Parent=g21583.t2;
OY101444.1_Gymnocheta_viridis_genome_assembly,_chromosome:_5	AUGUSTUS	CDS	23316719	23316942	1	+	0	ID=g21583.t2.CDS10;Parent=g21583.t2;
OY101444.1_Gymnocheta_viridis_genome_assembly,_chromosome:_5	AUGUSTUS	exon	23316719	23316942	.	+	.	ID=g21583.t2.exon10;Parent=g21583.t2;
OY101444.1_Gymnocheta_viridis_genome_assembly,_chromosome:_5	AUGUSTUS	intron	23316943	23316999	1	+	.	ID=g21583.t2.intron10;Parent=g21583.t2;
OY101444.1_Gymnocheta_viridis_genome_assembly,_chromosome:_5	AUGUSTUS	CDS	23317000	23317137	1	+	1	ID=g21583.t2.CDS11;Parent=g21583.t2;
OY101444.1_Gymnocheta_viridis_genome_assembly,_chromosome:_5	AUGUSTUS	exon	23317000	23317137	.	+	.	ID=g21583.t2.exon11;Parent=g21583.t2;
OY101444.1_Gymnocheta_viridis_genome_assembly,_chromosome:_5	AUGUSTUS	intron	23317138	23317202	1	+	.	ID=g21583.t2.intron11;Parent=g21583.t2;
OY101444.1_Gymnocheta_viridis_genome_assembly,_chromosome:_5	AUGUSTUS	CDS	23317203	23317896	1	+	1	ID=g21583.t2.CDS12;Parent=g21583.t2;
OY101444.1_Gymnocheta_viridis_genome_assembly,_chromosome:_5	AUGUSTUS	exon	23317203	23317896	.	+	.	ID=g21583.t2.exon12;Parent=g21583.t2;
OY101444.1_Gymnocheta_viridis_genome_assembly,_chromosome:_5	AUGUSTUS	intron	23317897	23317951	1	+	.	ID=g21583.t2.intron12;Parent=g21583.t2;
OY101444.1_Gymnocheta_viridis_genome_assembly,_chromosome:_5	AUGUSTUS	CDS	23317952	23318233	0.81	+	0	ID=g21583.t2.CDS13;Parent=g21583.t2;
OY101444.1_Gymnocheta_viridis_genome_assembly,_chromosome:_5	AUGUSTUS	exon	23317952	23318233	.	+	.	ID=g21583.t2.exon13;Parent=g21583.t2;
OY101444.1_Gymnocheta_viridis_genome_assembly,_chromosome:_5	AUGUSTUS	stop_codon	23318231	23318233	.	+	0	ID=g21583.t2.stop1;Parent=g21583.t2;
OY101444.1_Gymnocheta_viridis_genome_assembly,_chromosome:_5	AUGUSTUS	mRNA	23310363	23333674	1	+	.	ID=g21583.t3;Parent=g21583;
OY101444.1_Gymnocheta_viridis_genome_assembly,_chromosome:_5	AUGUSTUS	start_codon	23310363	23310365	.	+	0	ID=g21583.t3.start1;Parent=g21583.t3;
OY101444.1_Gymnocheta_viridis_genome_assembly,_chromosome:_5	AUGUSTUS	CDS	23310363	23310462	1	+	0	ID=g21583.t3.CDS1;Parent=g21583.t3;
OY101444.1_Gymnocheta_viridis_genome_assembly,_chromosome:_5	AUGUSTUS	exon	23310363	23310462	.	+	.	ID=g21583.t3.exon1;Parent=g21583.t3;
OY101444.1_Gymnocheta_viridis_genome_assembly,_chromosome:_5	AUGUSTUS	intron	23310463	23310753	1	+	.	ID=g21583.t3.intron1;Parent=g21583.t3;
OY101444.1_Gymnocheta_viridis_genome_assembly,_chromosome:_5	AUGUSTUS	CDS	23310754	23310903	1	+	2	ID=g21583.t3.CDS2;Parent=g21583.t3;
OY101444.1_Gymnocheta_viridis_genome_assembly,_chromosome:_5	AUGUSTUS	exon	23310754	23310903	.	+	.	ID=g21583.t3.exon2;Parent=g21583.t3;
OY101444.1_Gymnocheta_viridis_genome_assembly,_chromosome:_5	AUGUSTUS	intron	23310904	23313225	1	+	.	ID=g21583.t3.intron2;Parent=g21583.t3;
OY101444.1_Gymnocheta_viridis_genome_assembly,_chromosome:_5	AUGUSTUS	CDS	23313226	23313288	1	+	2	ID=g21583.t3.CDS3;Parent=g21583.t3;
OY101444.1_Gymnocheta_viridis_genome_assembly,_chromosome:_5	AUGUSTUS	exon	23313226	23313288	.	+	.	ID=g21583.t3.exon3;Parent=g21583.t3;
OY101444.1_Gymnocheta_viridis_genome_assembly,_chromosome:_5	AUGUSTUS	intron	23313289	23313355	1	+	.	ID=g21583.t3.intron3;Parent=g21583.t3;
OY101444.1_Gymnocheta_viridis_genome_assembly,_chromosome:_5	AUGUSTUS	CDS	23313356	23313565	1	+	2	ID=g21583.t3.CDS4;Parent=g21583.t3;
OY101444.1_Gymnocheta_viridis_genome_assembly,_chromosome:_5	AUGUSTUS	exon	23313356	23313565	.	+	.	ID=g21583.t3.exon4;Parent=g21583.t3;
OY101444.1_Gymnocheta_viridis_genome_assembly,_chromosome:_5	AUGUSTUS	intron	23313566	23313637	1	+	.	ID=g21583.t3.intron4;Parent=g21583.t3;
OY101444.1_Gymnocheta_viridis_genome_assembly,_chromosome:_5	AUGUSTUS	CDS	23313638	23313855	1	+	2	ID=g21583.t3.CDS5;Parent=g21583.t3;
OY101444.1_Gymnocheta_viridis_genome_assembly,_chromosome:_5	AUGUSTUS	exon	23313638	23313855	.	+	.	ID=g21583.t3.exon5;Parent=g21583.t3;
OY101444.1_Gymnocheta_viridis_genome_assembly,_chromosome:_5	AUGUSTUS	intron	23313856	23315569	1	+	.	ID=g21583.t3.intron5;Parent=g21583.t3;
OY101444.1_Gymnocheta_viridis_genome_assembly,_chromosome:_5	AUGUSTUS	CDS	23315570	23315719	1	+	0	ID=g21583.t3.CDS6;Parent=g21583.t3;
OY101444.1_Gymnocheta_viridis_genome_assembly,_chromosome:_5	AUGUSTUS	exon	23315570	23315719	.	+	.	ID=g21583.t3.exon6;Parent=g21583.t3;
OY101444.1_Gymnocheta_viridis_genome_assembly,_chromosome:_5	AUGUSTUS	intron	23315720	23315792	1	+	.	ID=g21583.t3.intron6;Parent=g21583.t3;
OY101444.1_Gymnocheta_viridis_genome_assembly,_chromosome:_5	AUGUSTUS	CDS	23315793	23315975	1	+	0	ID=g21583.t3.CDS7;Parent=g21583.t3;
OY101444.1_Gymnocheta_viridis_genome_assembly,_chromosome:_5	AUGUSTUS	exon	23315793	23315975	.	+	.	ID=g21583.t3.exon7;Parent=g21583.t3;
OY101444.1_Gymnocheta_viridis_genome_assembly,_chromosome:_5	AUGUSTUS	intron	23315976	23316132	1	+	.	ID=g21583.t3.intron7;Parent=g21583.t3;
OY101444.1_Gymnocheta_viridis_genome_assembly,_chromosome:_5	AUGUSTUS	CDS	23316133	23316401	1	+	0	ID=g21583.t3.CDS8;Parent=g21583.t3;
OY101444.1_Gymnocheta_viridis_genome_assembly,_chromosome:_5	AUGUSTUS	exon	23316133	23316401	.	+	.	ID=g21583.t3.exon8;Parent=g21583.t3;
OY101444.1_Gymnocheta_viridis_genome_assembly,_chromosome:_5	AUGUSTUS	intron	23316402	23316467	1	+	.	ID=g21583.t3.intron8;Parent=g21583.t3;
OY101444.1_Gymnocheta_viridis_genome_assembly,_chromosome:_5	AUGUSTUS	CDS	23316468	23316645	1	+	1	ID=g21583.t3.CDS9;Parent=g21583.t3;
OY101444.1_Gymnocheta_viridis_genome_assembly,_chromosome:_5	AUGUSTUS	exon	23316468	23316645	.	+	.	ID=g21583.t3.exon9;Parent=g21583.t3;
OY101444.1_Gymnocheta_viridis_genome_assembly,_chromosome:_5	AUGUSTUS	intron	23316646	23316718	1	+	.	ID=g21583.t3.intron9;Parent=g21583.t3;
OY101444.1_Gymnocheta_viridis_genome_assembly,_chromosome:_5	AUGUSTUS	CDS	23316719	23316942	1	+	0	ID=g21583.t3.CDS10;Parent=g21583.t3;
OY101444.1_Gymnocheta_viridis_genome_assembly,_chromosome:_5	AUGUSTUS	exon	23316719	23316942	.	+	.	ID=g21583.t3.exon10;Parent=g21583.t3;
OY101444.1_Gymnocheta_viridis_genome_assembly,_chromosome:_5	AUGUSTUS	intron	23316943	23316999	1	+	.	ID=g21583.t3.intron10;Parent=g21583.t3;
OY101444.1_Gymnocheta_viridis_genome_assembly,_chromosome:_5	AUGUSTUS	CDS	23317000	23317137	1	+	1	ID=g21583.t3.CDS11;Parent=g21583.t3;
OY101444.1_Gymnocheta_viridis_genome_assembly,_chromosome:_5	AUGUSTUS	exon	23317000	23317137	.	+	.	ID=g21583.t3.exon11;Parent=g21583.t3;
OY101444.1_Gymnocheta_viridis_genome_assembly,_chromosome:_5	AUGUSTUS	intron	23317138	23317202	1	+	.	ID=g21583.t3.intron11;Parent=g21583.t3;
OY101444.1_Gymnocheta_viridis_genome_assembly,_chromosome:_5	AUGUSTUS	CDS	23317203	23317896	1	+	1	ID=g21583.t3.CDS12;Parent=g21583.t3;
OY101444.1_Gymnocheta_viridis_genome_assembly,_chromosome:_5	AUGUSTUS	exon	23317203	23317896	.	+	.	ID=g21583.t3.exon12;Parent=g21583.t3;
OY101444.1_Gymnocheta_viridis_genome_assembly,_chromosome:_5	AUGUSTUS	intron	23317897	23317951	1	+	.	ID=g21583.t3.intron12;Parent=g21583.t3;
OY101444.1_Gymnocheta_viridis_genome_assembly,_chromosome:_5	AUGUSTUS	CDS	23317952	23318207	1	+	0	ID=g21583.t3.CDS13;Parent=g21583.t3;
OY101444.1_Gymnocheta_viridis_genome_assembly,_chromosome:_5	AUGUSTUS	exon	23317952	23318207	.	+	.	ID=g21583.t3.exon13;Parent=g21583.t3;
OY101444.1_Gymnocheta_viridis_genome_assembly,_chromosome:_5	AUGUSTUS	intron	23318208	23320927	1	+	.	ID=g21583.t3.intron13;Parent=g21583.t3;
OY101444.1_Gymnocheta_viridis_genome_assembly,_chromosome:_5	AUGUSTUS	CDS	23320928	23321074	1	+	2	ID=g21583.t3.CDS14;Parent=g21583.t3;
OY101444.1_Gymnocheta_viridis_genome_assembly,_chromosome:_5	AUGUSTUS	exon	23320928	23321074	.	+	.	ID=g21583.t3.exon14;Parent=g21583.t3;
OY101444.1_Gymnocheta_viridis_genome_assembly,_chromosome:_5	AUGUSTUS	intron	23321075	23321147	1	+	.	ID=g21583.t3.intron14;Parent=g21583.t3;
OY101444.1_Gymnocheta_viridis_genome_assembly,_chromosome:_5	AUGUSTUS	CDS	23321148	23321210	1	+	2	ID=g21583.t3.CDS15;Parent=g21583.t3;
OY101444.1_Gymnocheta_viridis_genome_assembly,_chromosome:_5	AUGUSTUS	exon	23321148	23321210	.	+	.	ID=g21583.t3.exon15;Parent=g21583.t3;
OY101444.1_Gymnocheta_viridis_genome_assembly,_chromosome:_5	AUGUSTUS	intron	23321211	23326166	1	+	.	ID=g21583.t3.intron15;Parent=g21583.t3;
OY101444.1_Gymnocheta_viridis_genome_assembly,_chromosome:_5	AUGUSTUS	CDS	23326167	23326376	1	+	2	ID=g21583.t3.CDS16;Parent=g21583.t3;
OY101444.1_Gymnocheta_viridis_genome_assembly,_chromosome:_5	AUGUSTUS	exon	23326167	23326376	.	+	.	ID=g21583.t3.exon16;Parent=g21583.t3;
OY101444.1_Gymnocheta_viridis_genome_assembly,_chromosome:_5	AUGUSTUS	intron	23326377	23326449	1	+	.	ID=g21583.t3.intron16;Parent=g21583.t3;
OY101444.1_Gymnocheta_viridis_genome_assembly,_chromosome:_5	AUGUSTUS	CDS	23326450	23326661	1	+	2	ID=g21583.t3.CDS17;Parent=g21583.t3;
OY101444.1_Gymnocheta_viridis_genome_assembly,_chromosome:_5	AUGUSTUS	exon	23326450	23326661	.	+	.	ID=g21583.t3.exon17;Parent=g21583.t3;
OY101444.1_Gymnocheta_viridis_genome_assembly,_chromosome:_5	AUGUSTUS	intron	23326662	23326743	1	+	.	ID=g21583.t3.intron17;Parent=g21583.t3;
OY101444.1_Gymnocheta_viridis_genome_assembly,_chromosome:_5	AUGUSTUS	CDS	23326744	23327061	1	+	0	ID=g21583.t3.CDS18;Parent=g21583.t3;
OY101444.1_Gymnocheta_viridis_genome_assembly,_chromosome:_5	AUGUSTUS	exon	23326744	23327061	.	+	.	ID=g21583.t3.exon18;Parent=g21583.t3;
OY101444.1_Gymnocheta_viridis_genome_assembly,_chromosome:_5	AUGUSTUS	intron	23327062	23327124	1	+	.	ID=g21583.t3.intron18;Parent=g21583.t3;
OY101444.1_Gymnocheta_viridis_genome_assembly,_chromosome:_5	AUGUSTUS	CDS	23327125	23327595	1	+	0	ID=g21583.t3.CDS19;Parent=g21583.t3;
OY101444.1_Gymnocheta_viridis_genome_assembly,_chromosome:_5	AUGUSTUS	exon	23327125	23327595	.	+	.	ID=g21583.t3.exon19;Parent=g21583.t3;
OY101444.1_Gymnocheta_viridis_genome_assembly,_chromosome:_5	AUGUSTUS	intron	23327596	23327657	1	+	.	ID=g21583.t3.intron19;Parent=g21583.t3;
OY101444.1_Gymnocheta_viridis_genome_assembly,_chromosome:_5	AUGUSTUS	CDS	23327658	23327881	1	+	0	ID=g21583.t3.CDS20;Parent=g21583.t3;
OY101444.1_Gymnocheta_viridis_genome_assembly,_chromosome:_5	AUGUSTUS	exon	23327658	23327881	.	+	.	ID=g21583.t3.exon20;Parent=g21583.t3;
OY101444.1_Gymnocheta_viridis_genome_assembly,_chromosome:_5	AUGUSTUS	intron	23327882	23327935	1	+	.	ID=g21583.t3.intron20;Parent=g21583.t3;
OY101444.1_Gymnocheta_viridis_genome_assembly,_chromosome:_5	AUGUSTUS	CDS	23327936	23328070	1	+	1	ID=g21583.t3.CDS21;Parent=g21583.t3;
OY101444.1_Gymnocheta_viridis_genome_assembly,_chromosome:_5	AUGUSTUS	exon	23327936	23328070	.	+	.	ID=g21583.t3.exon21;Parent=g21583.t3;
OY101444.1_Gymnocheta_viridis_genome_assembly,_chromosome:_5	AUGUSTUS	intron	23328071	23332632	1	+	.	ID=g21583.t3.intron21;Parent=g21583.t3;
OY101444.1_Gymnocheta_viridis_genome_assembly,_chromosome:_5	AUGUSTUS	CDS	23332633	23333063	1	+	1	ID=g21583.t3.CDS22;Parent=g21583.t3;
OY101444.1_Gymnocheta_viridis_genome_assembly,_chromosome:_5	AUGUSTUS	exon	23332633	23333063	.	+	.	ID=g21583.t3.exon22;Parent=g21583.t3;
OY101444.1_Gymnocheta_viridis_genome_assembly,_chromosome:_5	AUGUSTUS	intron	23333064	23333131	1	+	.	ID=g21583.t3.intron22;Parent=g21583.t3;
OY101444.1_Gymnocheta_viridis_genome_assembly,_chromosome:_5	AUGUSTUS	CDS	23333132	23333394	1	+	2	ID=g21583.t3.CDS23;Parent=g21583.t3;
OY101444.1_Gymnocheta_viridis_genome_assembly,_chromosome:_5	AUGUSTUS	exon	23333132	23333394	.	+	.	ID=g21583.t3.exon23;Parent=g21583.t3;
OY101444.1_Gymnocheta_viridis_genome_assembly,_chromosome:_5	AUGUSTUS	intron	23333395	23333467	1	+	.	ID=g21583.t3.intron23;Parent=g21583.t3;
OY101444.1_Gymnocheta_viridis_genome_assembly,_chromosome:_5	AUGUSTUS	CDS	23333468	23333674	1	+	0	ID=g21583.t3.CDS24;Parent=g21583.t3;
OY101444.1_Gymnocheta_viridis_genome_assembly,_chromosome:_5	AUGUSTUS	exon	23333468	23333674	.	+	.	ID=g21583.t3.exon24;Parent=g21583.t3;
OY101444.1_Gymnocheta_viridis_genome_assembly,_chromosome:_5	AUGUSTUS	stop_codon	23333672	23333674	.	+	0	ID=g21583.t3.stop1;Parent=g21583.t3;
OY101444.1_Gymnocheta_viridis_genome_assembly,_chromosome:_5	AUGUSTUS	mRNA	23320784	23333674	1	+	.	ID=g21583.t4;Parent=g21583;
OY101444.1_Gymnocheta_viridis_genome_assembly,_chromosome:_5	AUGUSTUS	start_codon	23320784	23320786	.	+	0	ID=g21583.t4.start1;Parent=g21583.t4;
OY101444.1_Gymnocheta_viridis_genome_assembly,_chromosome:_5	AUGUSTUS	CDS	23320784	23320859	1	+	0	ID=g21583.t4.CDS1;Parent=g21583.t4;
OY101444.1_Gymnocheta_viridis_genome_assembly,_chromosome:_5	AUGUSTUS	exon	23320784	23320859	.	+	.	ID=g21583.t4.exon1;Parent=g21583.t4;
OY101444.1_Gymnocheta_viridis_genome_assembly,_chromosome:_5	AUGUSTUS	intron	23320860	23320927	1	+	.	ID=g21583.t4.intron1;Parent=g21583.t4;
OY101444.1_Gymnocheta_viridis_genome_assembly,_chromosome:_5	AUGUSTUS	CDS	23320928	23321074	1	+	2	ID=g21583.t4.CDS2;Parent=g21583.t4;
OY101444.1_Gymnocheta_viridis_genome_assembly,_chromosome:_5	AUGUSTUS	exon	23320928	23321074	.	+	.	ID=g21583.t4.exon2;Parent=g21583.t4;
OY101444.1_Gymnocheta_viridis_genome_assembly,_chromosome:_5	AUGUSTUS	intron	23321075	23321147	1	+	.	ID=g21583.t4.intron2;Parent=g21583.t4;
OY101444.1_Gymnocheta_viridis_genome_assembly,_chromosome:_5	AUGUSTUS	CDS	23321148	23321210	1	+	2	ID=g21583.t4.CDS3;Parent=g21583.t4;
OY101444.1_Gymnocheta_viridis_genome_assembly,_chromosome:_5	AUGUSTUS	exon	23321148	23321210	.	+	.	ID=g21583.t4.exon3;Parent=g21583.t4;
OY101444.1_Gymnocheta_viridis_genome_assembly,_chromosome:_5	AUGUSTUS	intron	23321211	23326166	1	+	.	ID=g21583.t4.intron3;Parent=g21583.t4;
OY101444.1_Gymnocheta_viridis_genome_assembly,_chromosome:_5	AUGUSTUS	CDS	23326167	23326376	1	+	2	ID=g21583.t4.CDS4;Parent=g21583.t4;
OY101444.1_Gymnocheta_viridis_genome_assembly,_chromosome:_5	AUGUSTUS	exon	23326167	23326376	.	+	.	ID=g21583.t4.exon4;Parent=g21583.t4;
OY101444.1_Gymnocheta_viridis_genome_assembly,_chromosome:_5	AUGUSTUS	intron	23326377	23326449	1	+	.	ID=g21583.t4.intron4;Parent=g21583.t4;
OY101444.1_Gymnocheta_viridis_genome_assembly,_chromosome:_5	AUGUSTUS	CDS	23326450	23326661	1	+	2	ID=g21583.t4.CDS5;Parent=g21583.t4;
OY101444.1_Gymnocheta_viridis_genome_assembly,_chromosome:_5	AUGUSTUS	exon	23326450	23326661	.	+	.	ID=g21583.t4.exon5;Parent=g21583.t4;
OY101444.1_Gymnocheta_viridis_genome_assembly,_chromosome:_5	AUGUSTUS	intron	23326662	23326743	1	+	.	ID=g21583.t4.intron5;Parent=g21583.t4;
OY101444.1_Gymnocheta_viridis_genome_assembly,_chromosome:_5	AUGUSTUS	CDS	23326744	23327061	1	+	0	ID=g21583.t4.CDS6;Parent=g21583.t4;
OY101444.1_Gymnocheta_viridis_genome_assembly,_chromosome:_5	AUGUSTUS	exon	23326744	23327061	.	+	.	ID=g21583.t4.exon6;Parent=g21583.t4;
OY101444.1_Gymnocheta_viridis_genome_assembly,_chromosome:_5	AUGUSTUS	intron	23327062	23327124	1	+	.	ID=g21583.t4.intron6;Parent=g21583.t4;
OY101444.1_Gymnocheta_viridis_genome_assembly,_chromosome:_5	AUGUSTUS	CDS	23327125	23327595	1	+	0	ID=g21583.t4.CDS7;Parent=g21583.t4;
OY101444.1_Gymnocheta_viridis_genome_assembly,_chromosome:_5	AUGUSTUS	exon	23327125	23327595	.	+	.	ID=g21583.t4.exon7;Parent=g21583.t4;
OY101444.1_Gymnocheta_viridis_genome_assembly,_chromosome:_5	AUGUSTUS	intron	23327596	23327657	1	+	.	ID=g21583.t4.intron7;Parent=g21583.t4;
OY101444.1_Gymnocheta_viridis_genome_assembly,_chromosome:_5	AUGUSTUS	CDS	23327658	23327881	1	+	0	ID=g21583.t4.CDS8;Parent=g21583.t4;
OY101444.1_Gymnocheta_viridis_genome_assembly,_chromosome:_5	AUGUSTUS	exon	23327658	23327881	.	+	.	ID=g21583.t4.exon8;Parent=g21583.t4;
OY101444.1_Gymnocheta_viridis_genome_assembly,_chromosome:_5	AUGUSTUS	intron	23327882	23327935	1	+	.	ID=g21583.t4.intron8;Parent=g21583.t4;
OY101444.1_Gymnocheta_viridis_genome_assembly,_chromosome:_5	AUGUSTUS	CDS	23327936	23328070	1	+	1	ID=g21583.t4.CDS9;Parent=g21583.t4;
OY101444.1_Gymnocheta_viridis_genome_assembly,_chromosome:_5	AUGUSTUS	exon	23327936	23328070	.	+	.	ID=g21583.t4.exon9;Parent=g21583.t4;
OY101444.1_Gymnocheta_viridis_genome_assembly,_chromosome:_5	AUGUSTUS	intron	23328071	23332632	1	+	.	ID=g21583.t4.intron9;Parent=g21583.t4;
OY101444.1_Gymnocheta_viridis_genome_assembly,_chromosome:_5	AUGUSTUS	CDS	23332633	23333063	1	+	1	ID=g21583.t4.CDS10;Parent=g21583.t4;
OY101444.1_Gymnocheta_viridis_genome_assembly,_chromosome:_5	AUGUSTUS	exon	23332633	23333063	.	+	.	ID=g21583.t4.exon10;Parent=g21583.t4;
OY101444.1_Gymnocheta_viridis_genome_assembly,_chromosome:_5	AUGUSTUS	intron	23333064	23333131	1	+	.	ID=g21583.t4.intron10;Parent=g21583.t4;
OY101444.1_Gymnocheta_viridis_genome_assembly,_chromosome:_5	AUGUSTUS	CDS	23333132	23333394	1	+	2	ID=g21583.t4.CDS11;Parent=g21583.t4;
OY101444.1_Gymnocheta_viridis_genome_assembly,_chromosome:_5	AUGUSTUS	exon	23333132	23333394	.	+	.	ID=g21583.t4.exon11;Parent=g21583.t4;
OY101444.1_Gymnocheta_viridis_genome_assembly,_chromosome:_5	AUGUSTUS	intron	23333395	23333467	1	+	.	ID=g21583.t4.intron11;Parent=g21583.t4;
OY101444.1_Gymnocheta_viridis_genome_assembly,_chromosome:_5	AUGUSTUS	CDS	23333468	23333674	1	+	0	ID=g21583.t4.CDS12;Parent=g21583.t4;
OY101444.1_Gymnocheta_viridis_genome_assembly,_chromosome:_5	AUGUSTUS	exon	23333468	23333674	.	+	.	ID=g21583.t4.exon12;Parent=g21583.t4;
OY101444.1_Gymnocheta_viridis_genome_assembly,_chromosome:_5	AUGUSTUS	stop_codon	23333672	23333674	.	+	0	ID=g21583.t4.stop1;Parent=g21583.t4;
OY101444.1_Gymnocheta_viridis_genome_assembly,_chromosome:_5	AUGUSTUS	gene	23444752	23445069	.	-	.	ID=g21584;
OY101444.1_Gymnocheta_viridis_genome_assembly,_chromosome:_5	AUGUSTUS	mRNA	23444752	23445069	1	-	.	ID=g21584.t1;Parent=g21584;
OY101444.1_Gymnocheta_viridis_genome_assembly,_chromosome:_5	AUGUSTUS	stop_codon	23444752	23444754	.	-	0	ID=g21584.t1.stop1;Parent=g21584.t1;
OY101444.1_Gymnocheta_viridis_genome_assembly,_chromosome:_5	AUGUSTUS	CDS	23444752	23445069	1	-	0	ID=g21584.t1.CDS1;Parent=g21584.t1;
OY101444.1_Gymnocheta_viridis_genome_assembly,_chromosome:_5	AUGUSTUS	exon	23444752	23445069	.	-	.	ID=g21584.t1.exon1;Parent=g21584.t1;
OY101444.1_Gymnocheta_viridis_genome_assembly,_chromosome:_5	AUGUSTUS	start_codon	23445067	23445069	.	-	0	ID=g21584.t1.start1;Parent=g21584.t1;
OY101444.1_Gymnocheta_viridis_genome_assembly,_chromosome:_5	AUGUSTUS	gene	23557917	23559192	.	+	.	ID=g21585;
OY101444.1_Gymnocheta_viridis_genome_assembly,_chromosome:_5	AUGUSTUS	mRNA	23557917	23559192	1	+	.	ID=g21585.t1;Parent=g21585;
OY101444.1_Gymnocheta_viridis_genome_assembly,_chromosome:_5	AUGUSTUS	start_codon	23557917	23557919	.	+	0	ID=g21585.t1.start1;Parent=g21585.t1;
OY101444.1_Gymnocheta_viridis_genome_assembly,_chromosome:_5	AUGUSTUS	CDS	23557917	23558292	1	+	0	ID=g21585.t1.CDS1;Parent=g21585.t1;
OY101444.1_Gymnocheta_viridis_genome_assembly,_chromosome:_5	AUGUSTUS	exon	23557917	23558292	.	+	.	ID=g21585.t1.exon1;Parent=g21585.t1;
OY101444.1_Gymnocheta_viridis_genome_assembly,_chromosome:_5	AUGUSTUS	intron	23558293	23558359	1	+	.	ID=g21585.t1.intron1;Parent=g21585.t1;
OY101444.1_Gymnocheta_viridis_genome_assembly,_chromosome:_5	AUGUSTUS	CDS	23558360	23559192	1	+	2	ID=g21585.t1.CDS2;Parent=g21585.t1;
OY101444.1_Gymnocheta_viridis_genome_assembly,_chromosome:_5	AUGUSTUS	exon	23558360	23559192	.	+	.	ID=g21585.t1.exon2;Parent=g21585.t1;
OY101444.1_Gymnocheta_viridis_genome_assembly,_chromosome:_5	AUGUSTUS	stop_codon	23559190	23559192	.	+	0	ID=g21585.t1.stop1;Parent=g21585.t1;
OY101444.1_Gymnocheta_viridis_genome_assembly,_chromosome:_5	AUGUSTUS	gene	23569550	23603627	.	-	.	ID=g21586;
OY101444.1_Gymnocheta_viridis_genome_assembly,_chromosome:_5	AUGUSTUS	mRNA	23569550	23603627	0.28	-	.	ID=g21586.t1;Parent=g21586;
OY101444.1_Gymnocheta_viridis_genome_assembly,_chromosome:_5	AUGUSTUS	stop_codon	23569550	23569552	.	-	0	ID=g21586.t1.stop1;Parent=g21586.t1;
OY101444.1_Gymnocheta_viridis_genome_assembly,_chromosome:_5	AUGUSTUS	CDS	23569550	23569680	0.98	-	2	ID=g21586.t1.CDS1;Parent=g21586.t1;
OY101444.1_Gymnocheta_viridis_genome_assembly,_chromosome:_5	AUGUSTUS	exon	23569550	23569680	.	-	.	ID=g21586.t1.exon1;Parent=g21586.t1;
OY101444.1_Gymnocheta_viridis_genome_assembly,_chromosome:_5	AUGUSTUS	intron	23569681	23575598	0.98	-	.	ID=g21586.t1.intron1;Parent=g21586.t1;
OY101444.1_Gymnocheta_viridis_genome_assembly,_chromosome:_5	AUGUSTUS	CDS	23575599	23575691	0.98	-	2	ID=g21586.t1.CDS2;Parent=g21586.t1;
OY101444.1_Gymnocheta_viridis_genome_assembly,_chromosome:_5	AUGUSTUS	exon	23575599	23575691	.	-	.	ID=g21586.t1.exon2;Parent=g21586.t1;
OY101444.1_Gymnocheta_viridis_genome_assembly,_chromosome:_5	AUGUSTUS	intron	23575692	23581421	0.79	-	.	ID=g21586.t1.intron2;Parent=g21586.t1;
OY101444.1_Gymnocheta_viridis_genome_assembly,_chromosome:_5	AUGUSTUS	CDS	23581422	23581574	1	-	2	ID=g21586.t1.CDS3;Parent=g21586.t1;
OY101444.1_Gymnocheta_viridis_genome_assembly,_chromosome:_5	AUGUSTUS	exon	23581422	23581574	.	-	.	ID=g21586.t1.exon3;Parent=g21586.t1;
OY101444.1_Gymnocheta_viridis_genome_assembly,_chromosome:_5	AUGUSTUS	intron	23581575	23581797	1	-	.	ID=g21586.t1.intron3;Parent=g21586.t1;
OY101444.1_Gymnocheta_viridis_genome_assembly,_chromosome:_5	AUGUSTUS	CDS	23581798	23581935	1	-	2	ID=g21586.t1.CDS4;Parent=g21586.t1;
OY101444.1_Gymnocheta_viridis_genome_assembly,_chromosome:_5	AUGUSTUS	exon	23581798	23581935	.	-	.	ID=g21586.t1.exon4;Parent=g21586.t1;
OY101444.1_Gymnocheta_viridis_genome_assembly,_chromosome:_5	AUGUSTUS	intron	23581936	23583373	1	-	.	ID=g21586.t1.intron4;Parent=g21586.t1;
OY101444.1_Gymnocheta_viridis_genome_assembly,_chromosome:_5	AUGUSTUS	CDS	23583374	23583502	1	-	2	ID=g21586.t1.CDS5;Parent=g21586.t1;
OY101444.1_Gymnocheta_viridis_genome_assembly,_chromosome:_5	AUGUSTUS	exon	23583374	23583502	.	-	.	ID=g21586.t1.exon5;Parent=g21586.t1;
OY101444.1_Gymnocheta_viridis_genome_assembly,_chromosome:_5	AUGUSTUS	intron	23583503	23593496	1	-	.	ID=g21586.t1.intron5;Parent=g21586.t1;
OY101444.1_Gymnocheta_viridis_genome_assembly,_chromosome:_5	AUGUSTUS	CDS	23593497	23593655	1	-	2	ID=g21586.t1.CDS6;Parent=g21586.t1;
OY101444.1_Gymnocheta_viridis_genome_assembly,_chromosome:_5	AUGUSTUS	exon	23593497	23593655	.	-	.	ID=g21586.t1.exon6;Parent=g21586.t1;
OY101444.1_Gymnocheta_viridis_genome_assembly,_chromosome:_5	AUGUSTUS	intron	23593656	23600213	1	-	.	ID=g21586.t1.intron6;Parent=g21586.t1;
OY101444.1_Gymnocheta_viridis_genome_assembly,_chromosome:_5	AUGUSTUS	CDS	23600214	23600421	0.87	-	0	ID=g21586.t1.CDS7;Parent=g21586.t1;
OY101444.1_Gymnocheta_viridis_genome_assembly,_chromosome:_5	AUGUSTUS	exon	23600214	23600421	.	-	.	ID=g21586.t1.exon7;Parent=g21586.t1;
OY101444.1_Gymnocheta_viridis_genome_assembly,_chromosome:_5	AUGUSTUS	intron	23600422	23603624	0.35	-	.	ID=g21586.t1.intron7;Parent=g21586.t1;
OY101444.1_Gymnocheta_viridis_genome_assembly,_chromosome:_5	AUGUSTUS	CDS	23603625	23603627	0.35	-	0	ID=g21586.t1.CDS8;Parent=g21586.t1;
OY101444.1_Gymnocheta_viridis_genome_assembly,_chromosome:_5	AUGUSTUS	exon	23603625	23603627	.	-	.	ID=g21586.t1.exon8;Parent=g21586.t1;
OY101444.1_Gymnocheta_viridis_genome_assembly,_chromosome:_5	AUGUSTUS	start_codon	23603625	23603627	.	-	0	ID=g21586.t1.start1;Parent=g21586.t1;
OY101444.1_Gymnocheta_viridis_genome_assembly,_chromosome:_5	AUGUSTUS	gene	23644133	23645692	.	-	.	ID=g21587;
OY101444.1_Gymnocheta_viridis_genome_assembly,_chromosome:_5	AUGUSTUS	mRNA	23644133	23645692	1	-	.	ID=g21587.t1;Parent=g21587;
OY101444.1_Gymnocheta_viridis_genome_assembly,_chromosome:_5	AUGUSTUS	stop_codon	23644133	23644135	.	-	0	ID=g21587.t1.stop1;Parent=g21587.t1;
OY101444.1_Gymnocheta_viridis_genome_assembly,_chromosome:_5	AUGUSTUS	CDS	23644133	23644548	1	-	2	ID=g21587.t1.CDS1;Parent=g21587.t1;
OY101444.1_Gymnocheta_viridis_genome_assembly,_chromosome:_5	AUGUSTUS	exon	23644133	23644548	.	-	.	ID=g21587.t1.exon1;Parent=g21587.t1;
OY101444.1_Gymnocheta_viridis_genome_assembly,_chromosome:_5	AUGUSTUS	intron	23644549	23644617	1	-	.	ID=g21587.t1.intron1;Parent=g21587.t1;
OY101444.1_Gymnocheta_viridis_genome_assembly,_chromosome:_5	AUGUSTUS	CDS	23644618	23645692	1	-	0	ID=g21587.t1.CDS2;Parent=g21587.t1;
OY101444.1_Gymnocheta_viridis_genome_assembly,_chromosome:_5	AUGUSTUS	exon	23644618	23645692	.	-	.	ID=g21587.t1.exon2;Parent=g21587.t1;
OY101444.1_Gymnocheta_viridis_genome_assembly,_chromosome:_5	AUGUSTUS	start_codon	23645690	23645692	.	-	0	ID=g21587.t1.start1;Parent=g21587.t1;
OY101444.1_Gymnocheta_viridis_genome_assembly,_chromosome:_5	AUGUSTUS	gene	23657886	23727212	.	-	.	ID=g21588;
OY101444.1_Gymnocheta_viridis_genome_assembly,_chromosome:_5	AUGUSTUS	mRNA	23657886	23723290	0.51	-	.	ID=g21588.t1;Parent=g21588;
OY101444.1_Gymnocheta_viridis_genome_assembly,_chromosome:_5	AUGUSTUS	stop_codon	23657886	23657888	.	-	0	ID=g21588.t1.stop1;Parent=g21588.t1;
OY101444.1_Gymnocheta_viridis_genome_assembly,_chromosome:_5	AUGUSTUS	CDS	23657886	23658076	0.99	-	2	ID=g21588.t1.CDS1;Parent=g21588.t1;
OY101444.1_Gymnocheta_viridis_genome_assembly,_chromosome:_5	AUGUSTUS	exon	23657886	23658076	.	-	.	ID=g21588.t1.exon1;Parent=g21588.t1;
OY101444.1_Gymnocheta_viridis_genome_assembly,_chromosome:_5	AUGUSTUS	intron	23658077	23673861	0.99	-	.	ID=g21588.t1.intron1;Parent=g21588.t1;
OY101444.1_Gymnocheta_viridis_genome_assembly,_chromosome:_5	AUGUSTUS	CDS	23673862	23674068	0.71	-	2	ID=g21588.t1.CDS2;Parent=g21588.t1;
OY101444.1_Gymnocheta_viridis_genome_assembly,_chromosome:_5	AUGUSTUS	exon	23673862	23674068	.	-	.	ID=g21588.t1.exon2;Parent=g21588.t1;
OY101444.1_Gymnocheta_viridis_genome_assembly,_chromosome:_5	AUGUSTUS	intron	23674069	23674710	0.59	-	.	ID=g21588.t1.intron2;Parent=g21588.t1;
OY101444.1_Gymnocheta_viridis_genome_assembly,_chromosome:_5	AUGUSTUS	CDS	23674711	23674797	0.59	-	2	ID=g21588.t1.CDS3;Parent=g21588.t1;
OY101444.1_Gymnocheta_viridis_genome_assembly,_chromosome:_5	AUGUSTUS	exon	23674711	23674797	.	-	.	ID=g21588.t1.exon3;Parent=g21588.t1;
OY101444.1_Gymnocheta_viridis_genome_assembly,_chromosome:_5	AUGUSTUS	intron	23674798	23679588	0.84	-	.	ID=g21588.t1.intron3;Parent=g21588.t1;
OY101444.1_Gymnocheta_viridis_genome_assembly,_chromosome:_5	AUGUSTUS	CDS	23679589	23679738	0.96	-	2	ID=g21588.t1.CDS4;Parent=g21588.t1;
OY101444.1_Gymnocheta_viridis_genome_assembly,_chromosome:_5	AUGUSTUS	exon	23679589	23679738	.	-	.	ID=g21588.t1.exon4;Parent=g21588.t1;
OY101444.1_Gymnocheta_viridis_genome_assembly,_chromosome:_5	AUGUSTUS	intron	23679739	23695104	1	-	.	ID=g21588.t1.intron4;Parent=g21588.t1;
OY101444.1_Gymnocheta_viridis_genome_assembly,_chromosome:_5	AUGUSTUS	CDS	23695105	23695239	1	-	2	ID=g21588.t1.CDS5;Parent=g21588.t1;
OY101444.1_Gymnocheta_viridis_genome_assembly,_chromosome:_5	AUGUSTUS	exon	23695105	23695239	.	-	.	ID=g21588.t1.exon5;Parent=g21588.t1;
OY101444.1_Gymnocheta_viridis_genome_assembly,_chromosome:_5	AUGUSTUS	intron	23695240	23696065	1	-	.	ID=g21588.t1.intron5;Parent=g21588.t1;
OY101444.1_Gymnocheta_viridis_genome_assembly,_chromosome:_5	AUGUSTUS	CDS	23696066	23696194	1	-	2	ID=g21588.t1.CDS6;Parent=g21588.t1;
OY101444.1_Gymnocheta_viridis_genome_assembly,_chromosome:_5	AUGUSTUS	exon	23696066	23696194	.	-	.	ID=g21588.t1.exon6;Parent=g21588.t1;
OY101444.1_Gymnocheta_viridis_genome_assembly,_chromosome:_5	AUGUSTUS	intron	23696195	23698553	1	-	.	ID=g21588.t1.intron6;Parent=g21588.t1;
OY101444.1_Gymnocheta_viridis_genome_assembly,_chromosome:_5	AUGUSTUS	CDS	23698554	23698712	1	-	2	ID=g21588.t1.CDS7;Parent=g21588.t1;
OY101444.1_Gymnocheta_viridis_genome_assembly,_chromosome:_5	AUGUSTUS	exon	23698554	23698712	.	-	.	ID=g21588.t1.exon7;Parent=g21588.t1;
OY101444.1_Gymnocheta_viridis_genome_assembly,_chromosome:_5	AUGUSTUS	intron	23698713	23714482	0.95	-	.	ID=g21588.t1.intron7;Parent=g21588.t1;
OY101444.1_Gymnocheta_viridis_genome_assembly,_chromosome:_5	AUGUSTUS	CDS	23714483	23714690	1	-	0	ID=g21588.t1.CDS8;Parent=g21588.t1;
OY101444.1_Gymnocheta_viridis_genome_assembly,_chromosome:_5	AUGUSTUS	exon	23714483	23714690	.	-	.	ID=g21588.t1.exon8;Parent=g21588.t1;
OY101444.1_Gymnocheta_viridis_genome_assembly,_chromosome:_5	AUGUSTUS	intron	23714691	23720073	1	-	.	ID=g21588.t1.intron8;Parent=g21588.t1;
OY101444.1_Gymnocheta_viridis_genome_assembly,_chromosome:_5	AUGUSTUS	CDS	23720074	23720171	1	-	2	ID=g21588.t1.CDS9;Parent=g21588.t1;
OY101444.1_Gymnocheta_viridis_genome_assembly,_chromosome:_5	AUGUSTUS	exon	23720074	23720171	.	-	.	ID=g21588.t1.exon9;Parent=g21588.t1;
OY101444.1_Gymnocheta_viridis_genome_assembly,_chromosome:_5	AUGUSTUS	intron	23720172	23723193	1	-	.	ID=g21588.t1.intron9;Parent=g21588.t1;
OY101444.1_Gymnocheta_viridis_genome_assembly,_chromosome:_5	AUGUSTUS	CDS	23723194	23723290	0.95	-	0	ID=g21588.t1.CDS10;Parent=g21588.t1;
OY101444.1_Gymnocheta_viridis_genome_assembly,_chromosome:_5	AUGUSTUS	exon	23723194	23723290	.	-	.	ID=g21588.t1.exon10;Parent=g21588.t1;
OY101444.1_Gymnocheta_viridis_genome_assembly,_chromosome:_5	AUGUSTUS	start_codon	23723288	23723290	.	-	0	ID=g21588.t1.start1;Parent=g21588.t1;
OY101444.1_Gymnocheta_viridis_genome_assembly,_chromosome:_5	AUGUSTUS	mRNA	23726574	23727212	1	-	.	ID=g21588.t2;Parent=g21588;
OY101444.1_Gymnocheta_viridis_genome_assembly,_chromosome:_5	AUGUSTUS	stop_codon	23726574	23726576	.	-	0	ID=g21588.t2.stop1;Parent=g21588.t2;
OY101444.1_Gymnocheta_viridis_genome_assembly,_chromosome:_5	AUGUSTUS	CDS	23726574	23727212	1	-	0	ID=g21588.t2.CDS1;Parent=g21588.t2;
OY101444.1_Gymnocheta_viridis_genome_assembly,_chromosome:_5	AUGUSTUS	exon	23726574	23727212	.	-	.	ID=g21588.t2.exon1;Parent=g21588.t2;
OY101444.1_Gymnocheta_viridis_genome_assembly,_chromosome:_5	AUGUSTUS	start_codon	23727210	23727212	.	-	0	ID=g21588.t2.start1;Parent=g21588.t2;
OY101444.1_Gymnocheta_viridis_genome_assembly,_chromosome:_5	GeneMark.hmm3	mRNA	23714466	23727212	.	-	.	ID=g21588.t3;Parent=g21588;
OY101444.1_Gymnocheta_viridis_genome_assembly,_chromosome:_5	GeneMark.hmm3	stop_codon	23714466	23714468	.	-	0	ID=g21588.t3.stop1;Parent=g21588.t3;
OY101444.1_Gymnocheta_viridis_genome_assembly,_chromosome:_5	GeneMark.hmm3	CDS	23714466	23714690	.	-	0	ID=g21588.t3.CDS1;Parent=g21588.t3;
OY101444.1_Gymnocheta_viridis_genome_assembly,_chromosome:_5	GeneMark.hmm3	exon	23714466	23714690	0	-	.	ID=g21588.t3.exon1;Parent=g21588.t3;
OY101444.1_Gymnocheta_viridis_genome_assembly,_chromosome:_5	GeneMark.hmm3	intron	23714691	23720073	.	-	2	ID=g21588.t3.intron1;Parent=g21588.t3;
OY101444.1_Gymnocheta_viridis_genome_assembly,_chromosome:_5	GeneMark.hmm3	CDS	23720074	23720171	.	-	2	ID=g21588.t3.CDS2;Parent=g21588.t3;
OY101444.1_Gymnocheta_viridis_genome_assembly,_chromosome:_5	GeneMark.hmm3	exon	23720074	23720171	0	-	.	ID=g21588.t3.exon2;Parent=g21588.t3;
OY101444.1_Gymnocheta_viridis_genome_assembly,_chromosome:_5	GeneMark.hmm3	intron	23720172	23723193	.	-	2	ID=g21588.t3.intron2;Parent=g21588.t3;
OY101444.1_Gymnocheta_viridis_genome_assembly,_chromosome:_5	GeneMark.hmm3	CDS	23723194	23723265	.	-	2	ID=g21588.t3.CDS3;Parent=g21588.t3;
OY101444.1_Gymnocheta_viridis_genome_assembly,_chromosome:_5	GeneMark.hmm3	exon	23723194	23723265	0	-	.	ID=g21588.t3.exon3;Parent=g21588.t3;
OY101444.1_Gymnocheta_viridis_genome_assembly,_chromosome:_5	GeneMark.hmm3	intron	23723266	23726581	.	-	0	ID=g21588.t3.intron3;Parent=g21588.t3;
OY101444.1_Gymnocheta_viridis_genome_assembly,_chromosome:_5	GeneMark.hmm3	CDS	23726582	23727212	.	-	0	ID=g21588.t3.CDS4;Parent=g21588.t3;
OY101444.1_Gymnocheta_viridis_genome_assembly,_chromosome:_5	GeneMark.hmm3	exon	23726582	23727212	0	-	.	ID=g21588.t3.exon4;Parent=g21588.t3;
OY101444.1_Gymnocheta_viridis_genome_assembly,_chromosome:_5	GeneMark.hmm3	start_codon	23727210	23727212	.	-	0	ID=g21588.t3.start1;Parent=g21588.t3;
OY101444.1_Gymnocheta_viridis_genome_assembly,_chromosome:_5	AUGUSTUS	gene	23757512	23759705	.	-	.	ID=g21589;
OY101444.1_Gymnocheta_viridis_genome_assembly,_chromosome:_5	AUGUSTUS	mRNA	23757512	23759705	0.97	-	.	ID=g21589.t1;Parent=g21589;
OY101444.1_Gymnocheta_viridis_genome_assembly,_chromosome:_5	AUGUSTUS	stop_codon	23757512	23757514	.	-	0	ID=g21589.t1.stop1;Parent=g21589.t1;
OY101444.1_Gymnocheta_viridis_genome_assembly,_chromosome:_5	AUGUSTUS	CDS	23757512	23759402	1	-	1	ID=g21589.t1.CDS1;Parent=g21589.t1;
OY101444.1_Gymnocheta_viridis_genome_assembly,_chromosome:_5	AUGUSTUS	exon	23757512	23759402	.	-	.	ID=g21589.t1.exon1;Parent=g21589.t1;
OY101444.1_Gymnocheta_viridis_genome_assembly,_chromosome:_5	AUGUSTUS	intron	23759403	23759682	0.99	-	.	ID=g21589.t1.intron1;Parent=g21589.t1;
OY101444.1_Gymnocheta_viridis_genome_assembly,_chromosome:_5	AUGUSTUS	CDS	23759683	23759705	0.97	-	0	ID=g21589.t1.CDS2;Parent=g21589.t1;
OY101444.1_Gymnocheta_viridis_genome_assembly,_chromosome:_5	AUGUSTUS	exon	23759683	23759705	.	-	.	ID=g21589.t1.exon2;Parent=g21589.t1;
OY101444.1_Gymnocheta_viridis_genome_assembly,_chromosome:_5	AUGUSTUS	start_codon	23759703	23759705	.	-	0	ID=g21589.t1.start1;Parent=g21589.t1;
OY101444.1_Gymnocheta_viridis_genome_assembly,_chromosome:_5	AUGUSTUS	gene	24233991	24234716	.	+	.	ID=g21590;
OY101444.1_Gymnocheta_viridis_genome_assembly,_chromosome:_5	AUGUSTUS	mRNA	24233991	24234716	1	+	.	ID=g21590.t1;Parent=g21590;
OY101444.1_Gymnocheta_viridis_genome_assembly,_chromosome:_5	AUGUSTUS	start_codon	24233991	24233993	.	+	0	ID=g21590.t1.start1;Parent=g21590.t1;
OY101444.1_Gymnocheta_viridis_genome_assembly,_chromosome:_5	AUGUSTUS	CDS	24233991	24234716	1	+	0	ID=g21590.t1.CDS1;Parent=g21590.t1;
OY101444.1_Gymnocheta_viridis_genome_assembly,_chromosome:_5	AUGUSTUS	exon	24233991	24234716	.	+	.	ID=g21590.t1.exon1;Parent=g21590.t1;
OY101444.1_Gymnocheta_viridis_genome_assembly,_chromosome:_5	AUGUSTUS	stop_codon	24234714	24234716	.	+	0	ID=g21590.t1.stop1;Parent=g21590.t1;
OY101444.1_Gymnocheta_viridis_genome_assembly,_chromosome:_5	AUGUSTUS	gene	24235036	24235566	.	+	.	ID=g21591;
OY101444.1_Gymnocheta_viridis_genome_assembly,_chromosome:_5	AUGUSTUS	mRNA	24235036	24235566	0.41	+	.	ID=g21591.t1;Parent=g21591;
OY101444.1_Gymnocheta_viridis_genome_assembly,_chromosome:_5	AUGUSTUS	start_codon	24235036	24235038	.	+	0	ID=g21591.t1.start1;Parent=g21591.t1;
OY101444.1_Gymnocheta_viridis_genome_assembly,_chromosome:_5	AUGUSTUS	CDS	24235036	24235566	0.41	+	0	ID=g21591.t1.CDS1;Parent=g21591.t1;
OY101444.1_Gymnocheta_viridis_genome_assembly,_chromosome:_5	AUGUSTUS	exon	24235036	24235566	.	+	.	ID=g21591.t1.exon1;Parent=g21591.t1;
OY101444.1_Gymnocheta_viridis_genome_assembly,_chromosome:_5	AUGUSTUS	stop_codon	24235564	24235566	.	+	0	ID=g21591.t1.stop1;Parent=g21591.t1;
OY101444.1_Gymnocheta_viridis_genome_assembly,_chromosome:_5	AUGUSTUS	gene	24439325	24439639	.	-	.	ID=g21592;
OY101444.1_Gymnocheta_viridis_genome_assembly,_chromosome:_5	AUGUSTUS	mRNA	24439325	24439639	0.88	-	.	ID=g21592.t1;Parent=g21592;
OY101444.1_Gymnocheta_viridis_genome_assembly,_chromosome:_5	AUGUSTUS	stop_codon	24439325	24439327	.	-	0	ID=g21592.t1.stop1;Parent=g21592.t1;
OY101444.1_Gymnocheta_viridis_genome_assembly,_chromosome:_5	AUGUSTUS	CDS	24439325	24439639	0.88	-	0	ID=g21592.t1.CDS1;Parent=g21592.t1;
OY101444.1_Gymnocheta_viridis_genome_assembly,_chromosome:_5	AUGUSTUS	exon	24439325	24439639	.	-	.	ID=g21592.t1.exon1;Parent=g21592.t1;
OY101444.1_Gymnocheta_viridis_genome_assembly,_chromosome:_5	AUGUSTUS	start_codon	24439637	24439639	.	-	0	ID=g21592.t1.start1;Parent=g21592.t1;
OY101444.1_Gymnocheta_viridis_genome_assembly,_chromosome:_5	AUGUSTUS	gene	24450932	24451615	.	-	.	ID=g21593;
OY101444.1_Gymnocheta_viridis_genome_assembly,_chromosome:_5	AUGUSTUS	mRNA	24450932	24451615	1	-	.	ID=g21593.t1;Parent=g21593;
OY101444.1_Gymnocheta_viridis_genome_assembly,_chromosome:_5	AUGUSTUS	stop_codon	24450932	24450934	.	-	0	ID=g21593.t1.stop1;Parent=g21593.t1;
OY101444.1_Gymnocheta_viridis_genome_assembly,_chromosome:_5	AUGUSTUS	CDS	24450932	24451615	1	-	0	ID=g21593.t1.CDS1;Parent=g21593.t1;
OY101444.1_Gymnocheta_viridis_genome_assembly,_chromosome:_5	AUGUSTUS	exon	24450932	24451615	.	-	.	ID=g21593.t1.exon1;Parent=g21593.t1;
OY101444.1_Gymnocheta_viridis_genome_assembly,_chromosome:_5	AUGUSTUS	start_codon	24451613	24451615	.	-	0	ID=g21593.t1.start1;Parent=g21593.t1;
OY101444.1_Gymnocheta_viridis_genome_assembly,_chromosome:_5	AUGUSTUS	gene	24455774	24459154	.	+	.	ID=g21594;
OY101444.1_Gymnocheta_viridis_genome_assembly,_chromosome:_5	AUGUSTUS	mRNA	24455774	24459154	1	+	.	ID=g21594.t1;Parent=g21594;
OY101444.1_Gymnocheta_viridis_genome_assembly,_chromosome:_5	AUGUSTUS	start_codon	24455774	24455776	.	+	0	ID=g21594.t1.start1;Parent=g21594.t1;
OY101444.1_Gymnocheta_viridis_genome_assembly,_chromosome:_5	AUGUSTUS	CDS	24455774	24455817	1	+	0	ID=g21594.t1.CDS1;Parent=g21594.t1;
OY101444.1_Gymnocheta_viridis_genome_assembly,_chromosome:_5	AUGUSTUS	exon	24455774	24455817	.	+	.	ID=g21594.t1.exon1;Parent=g21594.t1;
OY101444.1_Gymnocheta_viridis_genome_assembly,_chromosome:_5	AUGUSTUS	intron	24455818	24455929	1	+	.	ID=g21594.t1.intron1;Parent=g21594.t1;
OY101444.1_Gymnocheta_viridis_genome_assembly,_chromosome:_5	AUGUSTUS	CDS	24455930	24456116	1	+	1	ID=g21594.t1.CDS2;Parent=g21594.t1;
OY101444.1_Gymnocheta_viridis_genome_assembly,_chromosome:_5	AUGUSTUS	exon	24455930	24456116	.	+	.	ID=g21594.t1.exon2;Parent=g21594.t1;
OY101444.1_Gymnocheta_viridis_genome_assembly,_chromosome:_5	AUGUSTUS	intron	24456117	24456311	1	+	.	ID=g21594.t1.intron2;Parent=g21594.t1;
OY101444.1_Gymnocheta_viridis_genome_assembly,_chromosome:_5	AUGUSTUS	CDS	24456312	24456597	1	+	0	ID=g21594.t1.CDS3;Parent=g21594.t1;
OY101444.1_Gymnocheta_viridis_genome_assembly,_chromosome:_5	AUGUSTUS	exon	24456312	24456597	.	+	.	ID=g21594.t1.exon3;Parent=g21594.t1;
OY101444.1_Gymnocheta_viridis_genome_assembly,_chromosome:_5	AUGUSTUS	intron	24456598	24456817	1	+	.	ID=g21594.t1.intron3;Parent=g21594.t1;
OY101444.1_Gymnocheta_viridis_genome_assembly,_chromosome:_5	AUGUSTUS	CDS	24456818	24457068	1	+	2	ID=g21594.t1.CDS4;Parent=g21594.t1;
OY101444.1_Gymnocheta_viridis_genome_assembly,_chromosome:_5	AUGUSTUS	exon	24456818	24457068	.	+	.	ID=g21594.t1.exon4;Parent=g21594.t1;
OY101444.1_Gymnocheta_viridis_genome_assembly,_chromosome:_5	AUGUSTUS	intron	24457069	24457198	1	+	.	ID=g21594.t1.intron4;Parent=g21594.t1;
OY101444.1_Gymnocheta_viridis_genome_assembly,_chromosome:_5	AUGUSTUS	CDS	24457199	24457294	1	+	0	ID=g21594.t1.CDS5;Parent=g21594.t1;
OY101444.1_Gymnocheta_viridis_genome_assembly,_chromosome:_5	AUGUSTUS	exon	24457199	24457294	.	+	.	ID=g21594.t1.exon5;Parent=g21594.t1;
OY101444.1_Gymnocheta_viridis_genome_assembly,_chromosome:_5	AUGUSTUS	intron	24457295	24458648	1	+	.	ID=g21594.t1.intron5;Parent=g21594.t1;
OY101444.1_Gymnocheta_viridis_genome_assembly,_chromosome:_5	AUGUSTUS	CDS	24458649	24458906	1	+	0	ID=g21594.t1.CDS6;Parent=g21594.t1;
OY101444.1_Gymnocheta_viridis_genome_assembly,_chromosome:_5	AUGUSTUS	exon	24458649	24458906	.	+	.	ID=g21594.t1.exon6;Parent=g21594.t1;
OY101444.1_Gymnocheta_viridis_genome_assembly,_chromosome:_5	AUGUSTUS	intron	24458907	24459019	1	+	.	ID=g21594.t1.intron6;Parent=g21594.t1;
OY101444.1_Gymnocheta_viridis_genome_assembly,_chromosome:_5	AUGUSTUS	CDS	24459020	24459154	1	+	0	ID=g21594.t1.CDS7;Parent=g21594.t1;
OY101444.1_Gymnocheta_viridis_genome_assembly,_chromosome:_5	AUGUSTUS	exon	24459020	24459154	.	+	.	ID=g21594.t1.exon7;Parent=g21594.t1;
OY101444.1_Gymnocheta_viridis_genome_assembly,_chromosome:_5	AUGUSTUS	stop_codon	24459152	24459154	.	+	0	ID=g21594.t1.stop1;Parent=g21594.t1;
OY101444.1_Gymnocheta_viridis_genome_assembly,_chromosome:_5	AUGUSTUS	gene	24476133	24477475	.	+	.	ID=g21595;
OY101444.1_Gymnocheta_viridis_genome_assembly,_chromosome:_5	AUGUSTUS	mRNA	24476133	24477475	1	+	.	ID=g21595.t1;Parent=g21595;
OY101444.1_Gymnocheta_viridis_genome_assembly,_chromosome:_5	AUGUSTUS	start_codon	24476133	24476135	.	+	0	ID=g21595.t1.start1;Parent=g21595.t1;
OY101444.1_Gymnocheta_viridis_genome_assembly,_chromosome:_5	AUGUSTUS	CDS	24476133	24476235	1	+	0	ID=g21595.t1.CDS1;Parent=g21595.t1;
OY101444.1_Gymnocheta_viridis_genome_assembly,_chromosome:_5	AUGUSTUS	exon	24476133	24476235	.	+	.	ID=g21595.t1.exon1;Parent=g21595.t1;
OY101444.1_Gymnocheta_viridis_genome_assembly,_chromosome:_5	AUGUSTUS	intron	24476236	24476414	1	+	.	ID=g21595.t1.intron1;Parent=g21595.t1;
OY101444.1_Gymnocheta_viridis_genome_assembly,_chromosome:_5	AUGUSTUS	CDS	24476415	24476500	1	+	2	ID=g21595.t1.CDS2;Parent=g21595.t1;
OY101444.1_Gymnocheta_viridis_genome_assembly,_chromosome:_5	AUGUSTUS	exon	24476415	24476500	.	+	.	ID=g21595.t1.exon2;Parent=g21595.t1;
OY101444.1_Gymnocheta_viridis_genome_assembly,_chromosome:_5	AUGUSTUS	intron	24476501	24476733	1	+	.	ID=g21595.t1.intron2;Parent=g21595.t1;
OY101444.1_Gymnocheta_viridis_genome_assembly,_chromosome:_5	AUGUSTUS	CDS	24476734	24476887	1	+	0	ID=g21595.t1.CDS3;Parent=g21595.t1;
OY101444.1_Gymnocheta_viridis_genome_assembly,_chromosome:_5	AUGUSTUS	exon	24476734	24476887	.	+	.	ID=g21595.t1.exon3;Parent=g21595.t1;
OY101444.1_Gymnocheta_viridis_genome_assembly,_chromosome:_5	AUGUSTUS	intron	24476888	24476969	1	+	.	ID=g21595.t1.intron3;Parent=g21595.t1;
OY101444.1_Gymnocheta_viridis_genome_assembly,_chromosome:_5	AUGUSTUS	CDS	24476970	24477475	1	+	2	ID=g21595.t1.CDS4;Parent=g21595.t1;
OY101444.1_Gymnocheta_viridis_genome_assembly,_chromosome:_5	AUGUSTUS	exon	24476970	24477475	.	+	.	ID=g21595.t1.exon4;Parent=g21595.t1;
OY101444.1_Gymnocheta_viridis_genome_assembly,_chromosome:_5	AUGUSTUS	stop_codon	24477473	24477475	.	+	0	ID=g21595.t1.stop1;Parent=g21595.t1;
OY101444.1_Gymnocheta_viridis_genome_assembly,_chromosome:_5	AUGUSTUS	gene	24479985	24482537	.	-	.	ID=g21596;
OY101444.1_Gymnocheta_viridis_genome_assembly,_chromosome:_5	AUGUSTUS	mRNA	24479985	24482537	1	-	.	ID=g21596.t1;Parent=g21596;
OY101444.1_Gymnocheta_viridis_genome_assembly,_chromosome:_5	AUGUSTUS	stop_codon	24479985	24479987	.	-	0	ID=g21596.t1.stop1;Parent=g21596.t1;
OY101444.1_Gymnocheta_viridis_genome_assembly,_chromosome:_5	AUGUSTUS	CDS	24479985	24480942	1	-	1	ID=g21596.t1.CDS1;Parent=g21596.t1;
OY101444.1_Gymnocheta_viridis_genome_assembly,_chromosome:_5	AUGUSTUS	exon	24479985	24480942	.	-	.	ID=g21596.t1.exon1;Parent=g21596.t1;
OY101444.1_Gymnocheta_viridis_genome_assembly,_chromosome:_5	AUGUSTUS	intron	24480943	24482076	1	-	.	ID=g21596.t1.intron1;Parent=g21596.t1;
OY101444.1_Gymnocheta_viridis_genome_assembly,_chromosome:_5	AUGUSTUS	CDS	24482077	24482537	1	-	0	ID=g21596.t1.CDS2;Parent=g21596.t1;
OY101444.1_Gymnocheta_viridis_genome_assembly,_chromosome:_5	AUGUSTUS	exon	24482077	24482537	.	-	.	ID=g21596.t1.exon2;Parent=g21596.t1;
OY101444.1_Gymnocheta_viridis_genome_assembly,_chromosome:_5	AUGUSTUS	start_codon	24482535	24482537	.	-	0	ID=g21596.t1.start1;Parent=g21596.t1;
OY101444.1_Gymnocheta_viridis_genome_assembly,_chromosome:_5	AUGUSTUS	gene	24492298	24495433	.	-	.	ID=g21597;
OY101444.1_Gymnocheta_viridis_genome_assembly,_chromosome:_5	AUGUSTUS	mRNA	24492298	24495433	1	-	.	ID=g21597.t1;Parent=g21597;
OY101444.1_Gymnocheta_viridis_genome_assembly,_chromosome:_5	AUGUSTUS	stop_codon	24492298	24492300	.	-	0	ID=g21597.t1.stop1;Parent=g21597.t1;
OY101444.1_Gymnocheta_viridis_genome_assembly,_chromosome:_5	AUGUSTUS	CDS	24492298	24492908	1	-	2	ID=g21597.t1.CDS1;Parent=g21597.t1;
OY101444.1_Gymnocheta_viridis_genome_assembly,_chromosome:_5	AUGUSTUS	exon	24492298	24492908	.	-	.	ID=g21597.t1.exon1;Parent=g21597.t1;
OY101444.1_Gymnocheta_viridis_genome_assembly,_chromosome:_5	AUGUSTUS	intron	24492909	24493194	1	-	.	ID=g21597.t1.intron1;Parent=g21597.t1;
OY101444.1_Gymnocheta_viridis_genome_assembly,_chromosome:_5	AUGUSTUS	CDS	24493195	24494282	1	-	1	ID=g21597.t1.CDS2;Parent=g21597.t1;
OY101444.1_Gymnocheta_viridis_genome_assembly,_chromosome:_5	AUGUSTUS	exon	24493195	24494282	.	-	.	ID=g21597.t1.exon2;Parent=g21597.t1;
OY101444.1_Gymnocheta_viridis_genome_assembly,_chromosome:_5	AUGUSTUS	intron	24494283	24494444	1	-	.	ID=g21597.t1.intron2;Parent=g21597.t1;
OY101444.1_Gymnocheta_viridis_genome_assembly,_chromosome:_5	AUGUSTUS	CDS	24494445	24494626	1	-	0	ID=g21597.t1.CDS3;Parent=g21597.t1;
OY101444.1_Gymnocheta_viridis_genome_assembly,_chromosome:_5	AUGUSTUS	exon	24494445	24494626	.	-	.	ID=g21597.t1.exon3;Parent=g21597.t1;
OY101444.1_Gymnocheta_viridis_genome_assembly,_chromosome:_5	AUGUSTUS	intron	24494627	24494686	1	-	.	ID=g21597.t1.intron3;Parent=g21597.t1;
OY101444.1_Gymnocheta_viridis_genome_assembly,_chromosome:_5	AUGUSTUS	CDS	24494687	24495276	1	-	2	ID=g21597.t1.CDS4;Parent=g21597.t1;
OY101444.1_Gymnocheta_viridis_genome_assembly,_chromosome:_5	AUGUSTUS	exon	24494687	24495276	.	-	.	ID=g21597.t1.exon4;Parent=g21597.t1;
OY101444.1_Gymnocheta_viridis_genome_assembly,_chromosome:_5	AUGUSTUS	intron	24495277	24495324	1	-	.	ID=g21597.t1.intron4;Parent=g21597.t1;
OY101444.1_Gymnocheta_viridis_genome_assembly,_chromosome:_5	AUGUSTUS	CDS	24495325	24495433	1	-	0	ID=g21597.t1.CDS5;Parent=g21597.t1;
OY101444.1_Gymnocheta_viridis_genome_assembly,_chromosome:_5	AUGUSTUS	exon	24495325	24495433	.	-	.	ID=g21597.t1.exon5;Parent=g21597.t1;
OY101444.1_Gymnocheta_viridis_genome_assembly,_chromosome:_5	AUGUSTUS	start_codon	24495431	24495433	.	-	0	ID=g21597.t1.start1;Parent=g21597.t1;
OY101444.1_Gymnocheta_viridis_genome_assembly,_chromosome:_5	AUGUSTUS	gene	24521154	24522840	.	-	.	ID=g21598;
OY101444.1_Gymnocheta_viridis_genome_assembly,_chromosome:_5	AUGUSTUS	mRNA	24521154	24522840	0.2	-	.	ID=g21598.t1;Parent=g21598;
OY101444.1_Gymnocheta_viridis_genome_assembly,_chromosome:_5	AUGUSTUS	stop_codon	24521154	24521156	.	-	0	ID=g21598.t1.stop1;Parent=g21598.t1;
OY101444.1_Gymnocheta_viridis_genome_assembly,_chromosome:_5	AUGUSTUS	CDS	24521154	24521159	0.2	-	0	ID=g21598.t1.CDS1;Parent=g21598.t1;
OY101444.1_Gymnocheta_viridis_genome_assembly,_chromosome:_5	AUGUSTUS	exon	24521154	24521159	.	-	.	ID=g21598.t1.exon1;Parent=g21598.t1;
OY101444.1_Gymnocheta_viridis_genome_assembly,_chromosome:_5	AUGUSTUS	intron	24521160	24521244	0.2	-	.	ID=g21598.t1.intron1;Parent=g21598.t1;
OY101444.1_Gymnocheta_viridis_genome_assembly,_chromosome:_5	AUGUSTUS	CDS	24521245	24522840	0.95	-	0	ID=g21598.t1.CDS2;Parent=g21598.t1;
OY101444.1_Gymnocheta_viridis_genome_assembly,_chromosome:_5	AUGUSTUS	exon	24521245	24522840	.	-	.	ID=g21598.t1.exon2;Parent=g21598.t1;
OY101444.1_Gymnocheta_viridis_genome_assembly,_chromosome:_5	AUGUSTUS	start_codon	24522838	24522840	.	-	0	ID=g21598.t1.start1;Parent=g21598.t1;
OY101444.1_Gymnocheta_viridis_genome_assembly,_chromosome:_5	AUGUSTUS	gene	24544865	24550807	.	-	.	ID=g21599;
OY101444.1_Gymnocheta_viridis_genome_assembly,_chromosome:_5	AUGUSTUS	mRNA	24544865	24550807	1	-	.	ID=g21599.t1;Parent=g21599;
OY101444.1_Gymnocheta_viridis_genome_assembly,_chromosome:_5	AUGUSTUS	stop_codon	24544865	24544867	.	-	0	ID=g21599.t1.stop1;Parent=g21599.t1;
OY101444.1_Gymnocheta_viridis_genome_assembly,_chromosome:_5	AUGUSTUS	CDS	24544865	24545076	1	-	2	ID=g21599.t1.CDS1;Parent=g21599.t1;
OY101444.1_Gymnocheta_viridis_genome_assembly,_chromosome:_5	AUGUSTUS	exon	24544865	24545076	.	-	.	ID=g21599.t1.exon1;Parent=g21599.t1;
OY101444.1_Gymnocheta_viridis_genome_assembly,_chromosome:_5	AUGUSTUS	intron	24545077	24545133	1	-	.	ID=g21599.t1.intron1;Parent=g21599.t1;
OY101444.1_Gymnocheta_viridis_genome_assembly,_chromosome:_5	AUGUSTUS	CDS	24545134	24545220	1	-	2	ID=g21599.t1.CDS2;Parent=g21599.t1;
OY101444.1_Gymnocheta_viridis_genome_assembly,_chromosome:_5	AUGUSTUS	exon	24545134	24545220	.	-	.	ID=g21599.t1.exon2;Parent=g21599.t1;
OY101444.1_Gymnocheta_viridis_genome_assembly,_chromosome:_5	AUGUSTUS	intron	24545221	24546050	1	-	.	ID=g21599.t1.intron2;Parent=g21599.t1;
OY101444.1_Gymnocheta_viridis_genome_assembly,_chromosome:_5	AUGUSTUS	CDS	24546051	24546316	1	-	1	ID=g21599.t1.CDS3;Parent=g21599.t1;
OY101444.1_Gymnocheta_viridis_genome_assembly,_chromosome:_5	AUGUSTUS	exon	24546051	24546316	.	-	.	ID=g21599.t1.exon3;Parent=g21599.t1;
OY101444.1_Gymnocheta_viridis_genome_assembly,_chromosome:_5	AUGUSTUS	intron	24546317	24546409	1	-	.	ID=g21599.t1.intron3;Parent=g21599.t1;
OY101444.1_Gymnocheta_viridis_genome_assembly,_chromosome:_5	AUGUSTUS	CDS	24546410	24546596	1	-	2	ID=g21599.t1.CDS4;Parent=g21599.t1;
OY101444.1_Gymnocheta_viridis_genome_assembly,_chromosome:_5	AUGUSTUS	exon	24546410	24546596	.	-	.	ID=g21599.t1.exon4;Parent=g21599.t1;
OY101444.1_Gymnocheta_viridis_genome_assembly,_chromosome:_5	AUGUSTUS	intron	24546597	24547842	1	-	.	ID=g21599.t1.intron4;Parent=g21599.t1;
OY101444.1_Gymnocheta_viridis_genome_assembly,_chromosome:_5	AUGUSTUS	CDS	24547843	24548020	1	-	0	ID=g21599.t1.CDS5;Parent=g21599.t1;
OY101444.1_Gymnocheta_viridis_genome_assembly,_chromosome:_5	AUGUSTUS	exon	24547843	24548020	.	-	.	ID=g21599.t1.exon5;Parent=g21599.t1;
OY101444.1_Gymnocheta_viridis_genome_assembly,_chromosome:_5	AUGUSTUS	intron	24548021	24548080	1	-	.	ID=g21599.t1.intron5;Parent=g21599.t1;
OY101444.1_Gymnocheta_viridis_genome_assembly,_chromosome:_5	AUGUSTUS	CDS	24548081	24548315	1	-	1	ID=g21599.t1.CDS6;Parent=g21599.t1;
OY101444.1_Gymnocheta_viridis_genome_assembly,_chromosome:_5	AUGUSTUS	exon	24548081	24548315	.	-	.	ID=g21599.t1.exon6;Parent=g21599.t1;
OY101444.1_Gymnocheta_viridis_genome_assembly,_chromosome:_5	AUGUSTUS	intron	24548316	24548389	1	-	.	ID=g21599.t1.intron6;Parent=g21599.t1;
OY101444.1_Gymnocheta_viridis_genome_assembly,_chromosome:_5	AUGUSTUS	CDS	24548390	24548781	1	-	0	ID=g21599.t1.CDS7;Parent=g21599.t1;
OY101444.1_Gymnocheta_viridis_genome_assembly,_chromosome:_5	AUGUSTUS	exon	24548390	24548781	.	-	.	ID=g21599.t1.exon7;Parent=g21599.t1;
OY101444.1_Gymnocheta_viridis_genome_assembly,_chromosome:_5	AUGUSTUS	intron	24548782	24548849	1	-	.	ID=g21599.t1.intron7;Parent=g21599.t1;
OY101444.1_Gymnocheta_viridis_genome_assembly,_chromosome:_5	AUGUSTUS	CDS	24548850	24548943	1	-	1	ID=g21599.t1.CDS8;Parent=g21599.t1;
OY101444.1_Gymnocheta_viridis_genome_assembly,_chromosome:_5	AUGUSTUS	exon	24548850	24548943	.	-	.	ID=g21599.t1.exon8;Parent=g21599.t1;
OY101444.1_Gymnocheta_viridis_genome_assembly,_chromosome:_5	AUGUSTUS	intron	24548944	24549990	1	-	.	ID=g21599.t1.intron8;Parent=g21599.t1;
OY101444.1_Gymnocheta_viridis_genome_assembly,_chromosome:_5	AUGUSTUS	CDS	24549991	24550253	1	-	0	ID=g21599.t1.CDS9;Parent=g21599.t1;
OY101444.1_Gymnocheta_viridis_genome_assembly,_chromosome:_5	AUGUSTUS	exon	24549991	24550253	.	-	.	ID=g21599.t1.exon9;Parent=g21599.t1;
OY101444.1_Gymnocheta_viridis_genome_assembly,_chromosome:_5	AUGUSTUS	intron	24550254	24550333	1	-	.	ID=g21599.t1.intron9;Parent=g21599.t1;
OY101444.1_Gymnocheta_viridis_genome_assembly,_chromosome:_5	AUGUSTUS	CDS	24550334	24550493	1	-	1	ID=g21599.t1.CDS10;Parent=g21599.t1;
OY101444.1_Gymnocheta_viridis_genome_assembly,_chromosome:_5	AUGUSTUS	exon	24550334	24550493	.	-	.	ID=g21599.t1.exon10;Parent=g21599.t1;
OY101444.1_Gymnocheta_viridis_genome_assembly,_chromosome:_5	AUGUSTUS	intron	24550494	24550700	1	-	.	ID=g21599.t1.intron10;Parent=g21599.t1;
OY101444.1_Gymnocheta_viridis_genome_assembly,_chromosome:_5	AUGUSTUS	CDS	24550701	24550807	1	-	0	ID=g21599.t1.CDS11;Parent=g21599.t1;
OY101444.1_Gymnocheta_viridis_genome_assembly,_chromosome:_5	AUGUSTUS	exon	24550701	24550807	.	-	.	ID=g21599.t1.exon11;Parent=g21599.t1;
OY101444.1_Gymnocheta_viridis_genome_assembly,_chromosome:_5	AUGUSTUS	start_codon	24550805	24550807	.	-	0	ID=g21599.t1.start1;Parent=g21599.t1;
OY101444.1_Gymnocheta_viridis_genome_assembly,_chromosome:_5	AUGUSTUS	gene	24605242	24606567	.	+	.	ID=g21600;
OY101444.1_Gymnocheta_viridis_genome_assembly,_chromosome:_5	AUGUSTUS	mRNA	24605242	24606567	1	+	.	ID=g21600.t1;Parent=g21600;
OY101444.1_Gymnocheta_viridis_genome_assembly,_chromosome:_5	AUGUSTUS	start_codon	24605242	24605244	.	+	0	ID=g21600.t1.start1;Parent=g21600.t1;
OY101444.1_Gymnocheta_viridis_genome_assembly,_chromosome:_5	AUGUSTUS	CDS	24605242	24606567	1	+	0	ID=g21600.t1.CDS1;Parent=g21600.t1;
OY101444.1_Gymnocheta_viridis_genome_assembly,_chromosome:_5	AUGUSTUS	exon	24605242	24606567	.	+	.	ID=g21600.t1.exon1;Parent=g21600.t1;
OY101444.1_Gymnocheta_viridis_genome_assembly,_chromosome:_5	AUGUSTUS	stop_codon	24606565	24606567	.	+	0	ID=g21600.t1.stop1;Parent=g21600.t1;
OY101444.1_Gymnocheta_viridis_genome_assembly,_chromosome:_5	AUGUSTUS	gene	24663909	24666062	.	+	.	ID=g21601;
OY101444.1_Gymnocheta_viridis_genome_assembly,_chromosome:_5	AUGUSTUS	mRNA	24663909	24666062	0.41	+	.	ID=g21601.t1;Parent=g21601;
OY101444.1_Gymnocheta_viridis_genome_assembly,_chromosome:_5	AUGUSTUS	CDS	24663909	24663911	0.41	+	0	ID=g21601.t1.CDS1;Parent=g21601.t1;
OY101444.1_Gymnocheta_viridis_genome_assembly,_chromosome:_5	AUGUSTUS	exon	24663909	24663911	.	+	.	ID=g21601.t1.exon1;Parent=g21601.t1;
OY101444.1_Gymnocheta_viridis_genome_assembly,_chromosome:_5	AUGUSTUS	start_codon	24663909	24663911	.	+	0	ID=g21601.t1.start1;Parent=g21601.t1;
OY101444.1_Gymnocheta_viridis_genome_assembly,_chromosome:_5	AUGUSTUS	intron	24663912	24664735	0.41	+	.	ID=g21601.t1.intron1;Parent=g21601.t1;
OY101444.1_Gymnocheta_viridis_genome_assembly,_chromosome:_5	AUGUSTUS	CDS	24664736	24665137	1	+	0	ID=g21601.t1.CDS2;Parent=g21601.t1;
OY101444.1_Gymnocheta_viridis_genome_assembly,_chromosome:_5	AUGUSTUS	exon	24664736	24665137	.	+	.	ID=g21601.t1.exon2;Parent=g21601.t1;
OY101444.1_Gymnocheta_viridis_genome_assembly,_chromosome:_5	AUGUSTUS	intron	24665138	24665211	1	+	.	ID=g21601.t1.intron2;Parent=g21601.t1;
OY101444.1_Gymnocheta_viridis_genome_assembly,_chromosome:_5	AUGUSTUS	CDS	24665212	24665465	1	+	0	ID=g21601.t1.CDS3;Parent=g21601.t1;
OY101444.1_Gymnocheta_viridis_genome_assembly,_chromosome:_5	AUGUSTUS	exon	24665212	24665465	.	+	.	ID=g21601.t1.exon3;Parent=g21601.t1;
OY101444.1_Gymnocheta_viridis_genome_assembly,_chromosome:_5	AUGUSTUS	intron	24665466	24665527	1	+	.	ID=g21601.t1.intron3;Parent=g21601.t1;
OY101444.1_Gymnocheta_viridis_genome_assembly,_chromosome:_5	AUGUSTUS	CDS	24665528	24665715	1	+	1	ID=g21601.t1.CDS4;Parent=g21601.t1;
OY101444.1_Gymnocheta_viridis_genome_assembly,_chromosome:_5	AUGUSTUS	exon	24665528	24665715	.	+	.	ID=g21601.t1.exon4;Parent=g21601.t1;
OY101444.1_Gymnocheta_viridis_genome_assembly,_chromosome:_5	AUGUSTUS	intron	24665716	24665919	1	+	.	ID=g21601.t1.intron4;Parent=g21601.t1;
OY101444.1_Gymnocheta_viridis_genome_assembly,_chromosome:_5	AUGUSTUS	CDS	24665920	24666062	1	+	2	ID=g21601.t1.CDS5;Parent=g21601.t1;
OY101444.1_Gymnocheta_viridis_genome_assembly,_chromosome:_5	AUGUSTUS	exon	24665920	24666062	.	+	.	ID=g21601.t1.exon5;Parent=g21601.t1;
OY101444.1_Gymnocheta_viridis_genome_assembly,_chromosome:_5	AUGUSTUS	stop_codon	24666060	24666062	.	+	0	ID=g21601.t1.stop1;Parent=g21601.t1;
OY101444.1_Gymnocheta_viridis_genome_assembly,_chromosome:_5	AUGUSTUS	gene	24683799	24685595	.	-	.	ID=g21602;
OY101444.1_Gymnocheta_viridis_genome_assembly,_chromosome:_5	AUGUSTUS	mRNA	24683799	24685595	0.45	-	.	ID=g21602.t1;Parent=g21602;
OY101444.1_Gymnocheta_viridis_genome_assembly,_chromosome:_5	AUGUSTUS	stop_codon	24683799	24683801	.	-	0	ID=g21602.t1.stop1;Parent=g21602.t1;
OY101444.1_Gymnocheta_viridis_genome_assembly,_chromosome:_5	AUGUSTUS	CDS	24683799	24684099	0.75	-	1	ID=g21602.t1.CDS1;Parent=g21602.t1;
OY101444.1_Gymnocheta_viridis_genome_assembly,_chromosome:_5	AUGUSTUS	exon	24683799	24684099	.	-	.	ID=g21602.t1.exon1;Parent=g21602.t1;
OY101444.1_Gymnocheta_viridis_genome_assembly,_chromosome:_5	AUGUSTUS	intron	24684100	24685512	0.46	-	.	ID=g21602.t1.intron1;Parent=g21602.t1;
OY101444.1_Gymnocheta_viridis_genome_assembly,_chromosome:_5	AUGUSTUS	CDS	24685513	24685595	0.45	-	0	ID=g21602.t1.CDS2;Parent=g21602.t1;
OY101444.1_Gymnocheta_viridis_genome_assembly,_chromosome:_5	AUGUSTUS	exon	24685513	24685595	.	-	.	ID=g21602.t1.exon2;Parent=g21602.t1;
OY101444.1_Gymnocheta_viridis_genome_assembly,_chromosome:_5	AUGUSTUS	start_codon	24685593	24685595	.	-	0	ID=g21602.t1.start1;Parent=g21602.t1;
OY101444.1_Gymnocheta_viridis_genome_assembly,_chromosome:_5	AUGUSTUS	gene	24694026	24702861	.	-	.	ID=g21603;
OY101444.1_Gymnocheta_viridis_genome_assembly,_chromosome:_5	AUGUSTUS	mRNA	24694026	24702861	0.86	-	.	ID=g21603.t1;Parent=g21603;
OY101444.1_Gymnocheta_viridis_genome_assembly,_chromosome:_5	AUGUSTUS	stop_codon	24694026	24694028	.	-	0	ID=g21603.t1.stop1;Parent=g21603.t1;
OY101444.1_Gymnocheta_viridis_genome_assembly,_chromosome:_5	AUGUSTUS	CDS	24694026	24694609	0.9	-	2	ID=g21603.t1.CDS1;Parent=g21603.t1;
OY101444.1_Gymnocheta_viridis_genome_assembly,_chromosome:_5	AUGUSTUS	exon	24694026	24694609	.	-	.	ID=g21603.t1.exon1;Parent=g21603.t1;
OY101444.1_Gymnocheta_viridis_genome_assembly,_chromosome:_5	AUGUSTUS	intron	24694610	24702614	0.96	-	.	ID=g21603.t1.intron1;Parent=g21603.t1;
OY101444.1_Gymnocheta_viridis_genome_assembly,_chromosome:_5	AUGUSTUS	CDS	24702615	24702861	0.96	-	0	ID=g21603.t1.CDS2;Parent=g21603.t1;
OY101444.1_Gymnocheta_viridis_genome_assembly,_chromosome:_5	AUGUSTUS	exon	24702615	24702861	.	-	.	ID=g21603.t1.exon2;Parent=g21603.t1;
OY101444.1_Gymnocheta_viridis_genome_assembly,_chromosome:_5	AUGUSTUS	start_codon	24702859	24702861	.	-	0	ID=g21603.t1.start1;Parent=g21603.t1;
OY101444.1_Gymnocheta_viridis_genome_assembly,_chromosome:_5	AUGUSTUS	gene	24706172	24706405	.	-	.	ID=g21604;
OY101444.1_Gymnocheta_viridis_genome_assembly,_chromosome:_5	AUGUSTUS	mRNA	24706172	24706405	0.82	-	.	ID=g21604.t1;Parent=g21604;
OY101444.1_Gymnocheta_viridis_genome_assembly,_chromosome:_5	AUGUSTUS	stop_codon	24706172	24706174	.	-	0	ID=g21604.t1.stop1;Parent=g21604.t1;
OY101444.1_Gymnocheta_viridis_genome_assembly,_chromosome:_5	AUGUSTUS	CDS	24706172	24706405	0.82	-	0	ID=g21604.t1.CDS1;Parent=g21604.t1;
OY101444.1_Gymnocheta_viridis_genome_assembly,_chromosome:_5	AUGUSTUS	exon	24706172	24706405	.	-	.	ID=g21604.t1.exon1;Parent=g21604.t1;
OY101444.1_Gymnocheta_viridis_genome_assembly,_chromosome:_5	AUGUSTUS	start_codon	24706403	24706405	.	-	0	ID=g21604.t1.start1;Parent=g21604.t1;
OY101444.1_Gymnocheta_viridis_genome_assembly,_chromosome:_5	AUGUSTUS	gene	24707817	24719883	.	-	.	ID=g21605;
OY101444.1_Gymnocheta_viridis_genome_assembly,_chromosome:_5	AUGUSTUS	mRNA	24707817	24719883	0.93	-	.	ID=g21605.t1;Parent=g21605;
OY101444.1_Gymnocheta_viridis_genome_assembly,_chromosome:_5	AUGUSTUS	stop_codon	24707817	24707819	.	-	0	ID=g21605.t1.stop1;Parent=g21605.t1;
OY101444.1_Gymnocheta_viridis_genome_assembly,_chromosome:_5	AUGUSTUS	CDS	24707817	24708106	0.96	-	2	ID=g21605.t1.CDS1;Parent=g21605.t1;
OY101444.1_Gymnocheta_viridis_genome_assembly,_chromosome:_5	AUGUSTUS	exon	24707817	24708106	.	-	.	ID=g21605.t1.exon1;Parent=g21605.t1;
OY101444.1_Gymnocheta_viridis_genome_assembly,_chromosome:_5	AUGUSTUS	intron	24708107	24719831	0.93	-	.	ID=g21605.t1.intron1;Parent=g21605.t1;
OY101444.1_Gymnocheta_viridis_genome_assembly,_chromosome:_5	AUGUSTUS	CDS	24719832	24719883	0.96	-	0	ID=g21605.t1.CDS2;Parent=g21605.t1;
OY101444.1_Gymnocheta_viridis_genome_assembly,_chromosome:_5	AUGUSTUS	exon	24719832	24719883	.	-	.	ID=g21605.t1.exon2;Parent=g21605.t1;
OY101444.1_Gymnocheta_viridis_genome_assembly,_chromosome:_5	AUGUSTUS	start_codon	24719881	24719883	.	-	0	ID=g21605.t1.start1;Parent=g21605.t1;
OY101444.1_Gymnocheta_viridis_genome_assembly,_chromosome:_5	AUGUSTUS	gene	24720932	24722035	.	-	.	ID=g21606;
OY101444.1_Gymnocheta_viridis_genome_assembly,_chromosome:_5	AUGUSTUS	mRNA	24720932	24722035	0.95	-	.	ID=g21606.t1;Parent=g21606;
OY101444.1_Gymnocheta_viridis_genome_assembly,_chromosome:_5	AUGUSTUS	stop_codon	24720932	24720934	.	-	0	ID=g21606.t1.stop1;Parent=g21606.t1;
OY101444.1_Gymnocheta_viridis_genome_assembly,_chromosome:_5	AUGUSTUS	CDS	24720932	24722035	0.95	-	0	ID=g21606.t1.CDS1;Parent=g21606.t1;
OY101444.1_Gymnocheta_viridis_genome_assembly,_chromosome:_5	AUGUSTUS	exon	24720932	24722035	.	-	.	ID=g21606.t1.exon1;Parent=g21606.t1;
OY101444.1_Gymnocheta_viridis_genome_assembly,_chromosome:_5	AUGUSTUS	start_codon	24722033	24722035	.	-	0	ID=g21606.t1.start1;Parent=g21606.t1;
OY101444.1_Gymnocheta_viridis_genome_assembly,_chromosome:_5	AUGUSTUS	gene	24727668	24728030	.	-	.	ID=g21607;
OY101444.1_Gymnocheta_viridis_genome_assembly,_chromosome:_5	AUGUSTUS	mRNA	24727668	24728030	0.85	-	.	ID=g21607.t1;Parent=g21607;
OY101444.1_Gymnocheta_viridis_genome_assembly,_chromosome:_5	AUGUSTUS	stop_codon	24727668	24727670	.	-	0	ID=g21607.t1.stop1;Parent=g21607.t1;
OY101444.1_Gymnocheta_viridis_genome_assembly,_chromosome:_5	AUGUSTUS	CDS	24727668	24727936	0.93	-	2	ID=g21607.t1.CDS1;Parent=g21607.t1;
OY101444.1_Gymnocheta_viridis_genome_assembly,_chromosome:_5	AUGUSTUS	exon	24727668	24727936	.	-	.	ID=g21607.t1.exon1;Parent=g21607.t1;
OY101444.1_Gymnocheta_viridis_genome_assembly,_chromosome:_5	AUGUSTUS	intron	24727937	24728026	0.87	-	.	ID=g21607.t1.intron1;Parent=g21607.t1;
OY101444.1_Gymnocheta_viridis_genome_assembly,_chromosome:_5	AUGUSTUS	CDS	24728027	24728030	0.87	-	0	ID=g21607.t1.CDS2;Parent=g21607.t1;
OY101444.1_Gymnocheta_viridis_genome_assembly,_chromosome:_5	AUGUSTUS	exon	24728027	24728030	.	-	.	ID=g21607.t1.exon2;Parent=g21607.t1;
OY101444.1_Gymnocheta_viridis_genome_assembly,_chromosome:_5	AUGUSTUS	start_codon	24728028	24728030	.	-	0	ID=g21607.t1.start1;Parent=g21607.t1;
OY101444.1_Gymnocheta_viridis_genome_assembly,_chromosome:_5	AUGUSTUS	gene	24730039	24731054	.	-	.	ID=g21608;
OY101444.1_Gymnocheta_viridis_genome_assembly,_chromosome:_5	AUGUSTUS	mRNA	24730039	24731054	0.8	-	.	ID=g21608.t1;Parent=g21608;
OY101444.1_Gymnocheta_viridis_genome_assembly,_chromosome:_5	AUGUSTUS	stop_codon	24730039	24730041	.	-	0	ID=g21608.t1.stop1;Parent=g21608.t1;
OY101444.1_Gymnocheta_viridis_genome_assembly,_chromosome:_5	AUGUSTUS	CDS	24730039	24730439	1	-	2	ID=g21608.t1.CDS1;Parent=g21608.t1;
OY101444.1_Gymnocheta_viridis_genome_assembly,_chromosome:_5	AUGUSTUS	exon	24730039	24730439	.	-	.	ID=g21608.t1.exon1;Parent=g21608.t1;
OY101444.1_Gymnocheta_viridis_genome_assembly,_chromosome:_5	AUGUSTUS	intron	24730440	24731002	0.8	-	.	ID=g21608.t1.intron1;Parent=g21608.t1;
OY101444.1_Gymnocheta_viridis_genome_assembly,_chromosome:_5	AUGUSTUS	CDS	24731003	24731054	0.8	-	0	ID=g21608.t1.CDS2;Parent=g21608.t1;
OY101444.1_Gymnocheta_viridis_genome_assembly,_chromosome:_5	AUGUSTUS	exon	24731003	24731054	.	-	.	ID=g21608.t1.exon2;Parent=g21608.t1;
OY101444.1_Gymnocheta_viridis_genome_assembly,_chromosome:_5	AUGUSTUS	start_codon	24731052	24731054	.	-	0	ID=g21608.t1.start1;Parent=g21608.t1;
OY101444.1_Gymnocheta_viridis_genome_assembly,_chromosome:_5	AUGUSTUS	gene	24736378	24742801	.	-	.	ID=g21609;
OY101444.1_Gymnocheta_viridis_genome_assembly,_chromosome:_5	AUGUSTUS	mRNA	24736378	24742801	0.17	-	.	ID=g21609.t1;Parent=g21609;
OY101444.1_Gymnocheta_viridis_genome_assembly,_chromosome:_5	AUGUSTUS	stop_codon	24736378	24736380	.	-	0	ID=g21609.t1.stop1;Parent=g21609.t1;
OY101444.1_Gymnocheta_viridis_genome_assembly,_chromosome:_5	AUGUSTUS	CDS	24736378	24736778	0.4	-	2	ID=g21609.t1.CDS1;Parent=g21609.t1;
OY101444.1_Gymnocheta_viridis_genome_assembly,_chromosome:_5	AUGUSTUS	exon	24736378	24736778	.	-	.	ID=g21609.t1.exon1;Parent=g21609.t1;
OY101444.1_Gymnocheta_viridis_genome_assembly,_chromosome:_5	AUGUSTUS	intron	24736779	24742155	0.86	-	.	ID=g21609.t1.intron1;Parent=g21609.t1;
OY101444.1_Gymnocheta_viridis_genome_assembly,_chromosome:_5	AUGUSTUS	CDS	24742156	24742707	0.82	-	2	ID=g21609.t1.CDS2;Parent=g21609.t1;
OY101444.1_Gymnocheta_viridis_genome_assembly,_chromosome:_5	AUGUSTUS	exon	24742156	24742707	.	-	.	ID=g21609.t1.exon2;Parent=g21609.t1;
OY101444.1_Gymnocheta_viridis_genome_assembly,_chromosome:_5	AUGUSTUS	intron	24742708	24742797	0.64	-	.	ID=g21609.t1.intron2;Parent=g21609.t1;
OY101444.1_Gymnocheta_viridis_genome_assembly,_chromosome:_5	AUGUSTUS	CDS	24742798	24742801	0.64	-	0	ID=g21609.t1.CDS3;Parent=g21609.t1;
OY101444.1_Gymnocheta_viridis_genome_assembly,_chromosome:_5	AUGUSTUS	exon	24742798	24742801	.	-	.	ID=g21609.t1.exon3;Parent=g21609.t1;
OY101444.1_Gymnocheta_viridis_genome_assembly,_chromosome:_5	AUGUSTUS	start_codon	24742799	24742801	.	-	0	ID=g21609.t1.start1;Parent=g21609.t1;
OY101444.1_Gymnocheta_viridis_genome_assembly,_chromosome:_5	AUGUSTUS	gene	24744804	24745822	.	-	.	ID=g21610;
OY101444.1_Gymnocheta_viridis_genome_assembly,_chromosome:_5	AUGUSTUS	mRNA	24744804	24745822	1	-	.	ID=g21610.t1;Parent=g21610;
OY101444.1_Gymnocheta_viridis_genome_assembly,_chromosome:_5	AUGUSTUS	stop_codon	24744804	24744806	.	-	0	ID=g21610.t1.stop1;Parent=g21610.t1;
OY101444.1_Gymnocheta_viridis_genome_assembly,_chromosome:_5	AUGUSTUS	CDS	24744804	24745204	1	-	2	ID=g21610.t1.CDS1;Parent=g21610.t1;
OY101444.1_Gymnocheta_viridis_genome_assembly,_chromosome:_5	AUGUSTUS	exon	24744804	24745204	.	-	.	ID=g21610.t1.exon1;Parent=g21610.t1;
OY101444.1_Gymnocheta_viridis_genome_assembly,_chromosome:_5	AUGUSTUS	intron	24745205	24745770	1	-	.	ID=g21610.t1.intron1;Parent=g21610.t1;
OY101444.1_Gymnocheta_viridis_genome_assembly,_chromosome:_5	AUGUSTUS	CDS	24745771	24745822	1	-	0	ID=g21610.t1.CDS2;Parent=g21610.t1;
OY101444.1_Gymnocheta_viridis_genome_assembly,_chromosome:_5	AUGUSTUS	exon	24745771	24745822	.	-	.	ID=g21610.t1.exon2;Parent=g21610.t1;
OY101444.1_Gymnocheta_viridis_genome_assembly,_chromosome:_5	AUGUSTUS	start_codon	24745820	24745822	.	-	0	ID=g21610.t1.start1;Parent=g21610.t1;
OY101444.1_Gymnocheta_viridis_genome_assembly,_chromosome:_5	AUGUSTUS	gene	24751078	24751935	.	-	.	ID=g21611;
OY101444.1_Gymnocheta_viridis_genome_assembly,_chromosome:_5	AUGUSTUS	mRNA	24751078	24751935	1	-	.	ID=g21611.t1;Parent=g21611;
OY101444.1_Gymnocheta_viridis_genome_assembly,_chromosome:_5	AUGUSTUS	stop_codon	24751078	24751080	.	-	0	ID=g21611.t1.stop1;Parent=g21611.t1;
OY101444.1_Gymnocheta_viridis_genome_assembly,_chromosome:_5	AUGUSTUS	CDS	24751078	24751682	1	-	2	ID=g21611.t1.CDS1;Parent=g21611.t1;
OY101444.1_Gymnocheta_viridis_genome_assembly,_chromosome:_5	AUGUSTUS	exon	24751078	24751682	.	-	.	ID=g21611.t1.exon1;Parent=g21611.t1;
OY101444.1_Gymnocheta_viridis_genome_assembly,_chromosome:_5	AUGUSTUS	intron	24751683	24751883	1	-	.	ID=g21611.t1.intron1;Parent=g21611.t1;
OY101444.1_Gymnocheta_viridis_genome_assembly,_chromosome:_5	AUGUSTUS	CDS	24751884	24751935	1	-	0	ID=g21611.t1.CDS2;Parent=g21611.t1;
OY101444.1_Gymnocheta_viridis_genome_assembly,_chromosome:_5	AUGUSTUS	exon	24751884	24751935	.	-	.	ID=g21611.t1.exon2;Parent=g21611.t1;
OY101444.1_Gymnocheta_viridis_genome_assembly,_chromosome:_5	AUGUSTUS	start_codon	24751933	24751935	.	-	0	ID=g21611.t1.start1;Parent=g21611.t1;
OY101444.1_Gymnocheta_viridis_genome_assembly,_chromosome:_5	AUGUSTUS	gene	24754180	24755184	.	-	.	ID=g21612;
OY101444.1_Gymnocheta_viridis_genome_assembly,_chromosome:_5	AUGUSTUS	mRNA	24754180	24755184	0.81	-	.	ID=g21612.t1;Parent=g21612;
OY101444.1_Gymnocheta_viridis_genome_assembly,_chromosome:_5	AUGUSTUS	stop_codon	24754180	24754182	.	-	0	ID=g21612.t1.stop1;Parent=g21612.t1;
OY101444.1_Gymnocheta_viridis_genome_assembly,_chromosome:_5	AUGUSTUS	CDS	24754180	24755184	0.81	-	0	ID=g21612.t1.CDS1;Parent=g21612.t1;
OY101444.1_Gymnocheta_viridis_genome_assembly,_chromosome:_5	AUGUSTUS	exon	24754180	24755184	.	-	.	ID=g21612.t1.exon1;Parent=g21612.t1;
OY101444.1_Gymnocheta_viridis_genome_assembly,_chromosome:_5	AUGUSTUS	start_codon	24755182	24755184	.	-	0	ID=g21612.t1.start1;Parent=g21612.t1;
OY101444.1_Gymnocheta_viridis_genome_assembly,_chromosome:_5	AUGUSTUS	gene	24755220	24760457	.	-	.	ID=g21613;
OY101444.1_Gymnocheta_viridis_genome_assembly,_chromosome:_5	AUGUSTUS	mRNA	24755220	24760457	1	-	.	ID=g21613.t1;Parent=g21613;
OY101444.1_Gymnocheta_viridis_genome_assembly,_chromosome:_5	AUGUSTUS	stop_codon	24755220	24755222	.	-	0	ID=g21613.t1.stop1;Parent=g21613.t1;
OY101444.1_Gymnocheta_viridis_genome_assembly,_chromosome:_5	AUGUSTUS	CDS	24755220	24760457	1	-	0	ID=g21613.t1.CDS1;Parent=g21613.t1;
OY101444.1_Gymnocheta_viridis_genome_assembly,_chromosome:_5	AUGUSTUS	exon	24755220	24760457	.	-	.	ID=g21613.t1.exon1;Parent=g21613.t1;
OY101444.1_Gymnocheta_viridis_genome_assembly,_chromosome:_5	AUGUSTUS	start_codon	24760455	24760457	.	-	0	ID=g21613.t1.start1;Parent=g21613.t1;
OY101444.1_Gymnocheta_viridis_genome_assembly,_chromosome:_5	AUGUSTUS	gene	24851921	24853225	.	-	.	ID=g21614;
OY101444.1_Gymnocheta_viridis_genome_assembly,_chromosome:_5	AUGUSTUS	mRNA	24851921	24853225	1	-	.	ID=g21614.t1;Parent=g21614;
OY101444.1_Gymnocheta_viridis_genome_assembly,_chromosome:_5	AUGUSTUS	stop_codon	24851921	24851923	.	-	0	ID=g21614.t1.stop1;Parent=g21614.t1;
OY101444.1_Gymnocheta_viridis_genome_assembly,_chromosome:_5	AUGUSTUS	CDS	24851921	24852537	1	-	2	ID=g21614.t1.CDS1;Parent=g21614.t1;
OY101444.1_Gymnocheta_viridis_genome_assembly,_chromosome:_5	AUGUSTUS	exon	24851921	24852537	.	-	.	ID=g21614.t1.exon1;Parent=g21614.t1;
OY101444.1_Gymnocheta_viridis_genome_assembly,_chromosome:_5	AUGUSTUS	intron	24852538	24853173	1	-	.	ID=g21614.t1.intron1;Parent=g21614.t1;
OY101444.1_Gymnocheta_viridis_genome_assembly,_chromosome:_5	AUGUSTUS	CDS	24853174	24853225	1	-	0	ID=g21614.t1.CDS2;Parent=g21614.t1;
OY101444.1_Gymnocheta_viridis_genome_assembly,_chromosome:_5	AUGUSTUS	exon	24853174	24853225	.	-	.	ID=g21614.t1.exon2;Parent=g21614.t1;
OY101444.1_Gymnocheta_viridis_genome_assembly,_chromosome:_5	AUGUSTUS	start_codon	24853223	24853225	.	-	0	ID=g21614.t1.start1;Parent=g21614.t1;
OY101444.1_Gymnocheta_viridis_genome_assembly,_chromosome:_5	AUGUSTUS	gene	24857562	24858440	.	-	.	ID=g21615;
OY101444.1_Gymnocheta_viridis_genome_assembly,_chromosome:_5	AUGUSTUS	mRNA	24857562	24858440	0.96	-	.	ID=g21615.t1;Parent=g21615;
OY101444.1_Gymnocheta_viridis_genome_assembly,_chromosome:_5	AUGUSTUS	stop_codon	24857562	24857564	.	-	0	ID=g21615.t1.stop1;Parent=g21615.t1;
OY101444.1_Gymnocheta_viridis_genome_assembly,_chromosome:_5	AUGUSTUS	CDS	24857562	24858172	1	-	2	ID=g21615.t1.CDS1;Parent=g21615.t1;
OY101444.1_Gymnocheta_viridis_genome_assembly,_chromosome:_5	AUGUSTUS	exon	24857562	24858172	.	-	.	ID=g21615.t1.exon1;Parent=g21615.t1;
OY101444.1_Gymnocheta_viridis_genome_assembly,_chromosome:_5	AUGUSTUS	intron	24858173	24858388	0.96	-	.	ID=g21615.t1.intron1;Parent=g21615.t1;
OY101444.1_Gymnocheta_viridis_genome_assembly,_chromosome:_5	AUGUSTUS	CDS	24858389	24858440	0.96	-	0	ID=g21615.t1.CDS2;Parent=g21615.t1;
OY101444.1_Gymnocheta_viridis_genome_assembly,_chromosome:_5	AUGUSTUS	exon	24858389	24858440	.	-	.	ID=g21615.t1.exon2;Parent=g21615.t1;
OY101444.1_Gymnocheta_viridis_genome_assembly,_chromosome:_5	AUGUSTUS	start_codon	24858438	24858440	.	-	0	ID=g21615.t1.start1;Parent=g21615.t1;
OY101444.1_Gymnocheta_viridis_genome_assembly,_chromosome:_5	AUGUSTUS	gene	24864031	24864669	.	-	.	ID=g21616;
OY101444.1_Gymnocheta_viridis_genome_assembly,_chromosome:_5	AUGUSTUS	mRNA	24864031	24864669	0.97	-	.	ID=g21616.t1;Parent=g21616;
OY101444.1_Gymnocheta_viridis_genome_assembly,_chromosome:_5	AUGUSTUS	stop_codon	24864031	24864033	.	-	0	ID=g21616.t1.stop1;Parent=g21616.t1;
OY101444.1_Gymnocheta_viridis_genome_assembly,_chromosome:_5	AUGUSTUS	CDS	24864031	24864431	0.97	-	2	ID=g21616.t1.CDS1;Parent=g21616.t1;
OY101444.1_Gymnocheta_viridis_genome_assembly,_chromosome:_5	AUGUSTUS	exon	24864031	24864431	.	-	.	ID=g21616.t1.exon1;Parent=g21616.t1;
OY101444.1_Gymnocheta_viridis_genome_assembly,_chromosome:_5	AUGUSTUS	intron	24864432	24864617	0.98	-	.	ID=g21616.t1.intron1;Parent=g21616.t1;
OY101444.1_Gymnocheta_viridis_genome_assembly,_chromosome:_5	AUGUSTUS	CDS	24864618	24864669	1	-	0	ID=g21616.t1.CDS2;Parent=g21616.t1;
OY101444.1_Gymnocheta_viridis_genome_assembly,_chromosome:_5	AUGUSTUS	exon	24864618	24864669	.	-	.	ID=g21616.t1.exon2;Parent=g21616.t1;
OY101444.1_Gymnocheta_viridis_genome_assembly,_chromosome:_5	AUGUSTUS	start_codon	24864667	24864669	.	-	0	ID=g21616.t1.start1;Parent=g21616.t1;
OY101444.1_Gymnocheta_viridis_genome_assembly,_chromosome:_5	AUGUSTUS	gene	24873717	24875507	.	-	.	ID=g21617;
OY101444.1_Gymnocheta_viridis_genome_assembly,_chromosome:_5	AUGUSTUS	mRNA	24873717	24875507	1	-	.	ID=g21617.t1;Parent=g21617;
OY101444.1_Gymnocheta_viridis_genome_assembly,_chromosome:_5	AUGUSTUS	stop_codon	24873717	24873719	.	-	0	ID=g21617.t1.stop1;Parent=g21617.t1;
OY101444.1_Gymnocheta_viridis_genome_assembly,_chromosome:_5	AUGUSTUS	CDS	24873717	24874378	1	-	2	ID=g21617.t1.CDS1;Parent=g21617.t1;
OY101444.1_Gymnocheta_viridis_genome_assembly,_chromosome:_5	AUGUSTUS	exon	24873717	24874378	.	-	.	ID=g21617.t1.exon1;Parent=g21617.t1;
OY101444.1_Gymnocheta_viridis_genome_assembly,_chromosome:_5	AUGUSTUS	intron	24874379	24874822	1	-	.	ID=g21617.t1.intron1;Parent=g21617.t1;
OY101444.1_Gymnocheta_viridis_genome_assembly,_chromosome:_5	AUGUSTUS	CDS	24874823	24875507	1	-	0	ID=g21617.t1.CDS2;Parent=g21617.t1;
OY101444.1_Gymnocheta_viridis_genome_assembly,_chromosome:_5	AUGUSTUS	exon	24874823	24875507	.	-	.	ID=g21617.t1.exon2;Parent=g21617.t1;
OY101444.1_Gymnocheta_viridis_genome_assembly,_chromosome:_5	AUGUSTUS	start_codon	24875505	24875507	.	-	0	ID=g21617.t1.start1;Parent=g21617.t1;
OY101444.1_Gymnocheta_viridis_genome_assembly,_chromosome:_5	AUGUSTUS	gene	24903843	24906643	.	-	.	ID=g21618;
OY101444.1_Gymnocheta_viridis_genome_assembly,_chromosome:_5	AUGUSTUS	mRNA	24903843	24906643	1	-	.	ID=g21618.t1;Parent=g21618;
OY101444.1_Gymnocheta_viridis_genome_assembly,_chromosome:_5	AUGUSTUS	stop_codon	24903843	24903845	.	-	0	ID=g21618.t1.stop1;Parent=g21618.t1;
OY101444.1_Gymnocheta_viridis_genome_assembly,_chromosome:_5	AUGUSTUS	CDS	24903843	24904040	1	-	0	ID=g21618.t1.CDS1;Parent=g21618.t1;
OY101444.1_Gymnocheta_viridis_genome_assembly,_chromosome:_5	AUGUSTUS	exon	24903843	24904040	.	-	.	ID=g21618.t1.exon1;Parent=g21618.t1;
OY101444.1_Gymnocheta_viridis_genome_assembly,_chromosome:_5	AUGUSTUS	intron	24904041	24904113	1	-	.	ID=g21618.t1.intron1;Parent=g21618.t1;
OY101444.1_Gymnocheta_viridis_genome_assembly,_chromosome:_5	AUGUSTUS	CDS	24904114	24904423	1	-	1	ID=g21618.t1.CDS2;Parent=g21618.t1;
OY101444.1_Gymnocheta_viridis_genome_assembly,_chromosome:_5	AUGUSTUS	exon	24904114	24904423	.	-	.	ID=g21618.t1.exon2;Parent=g21618.t1;
OY101444.1_Gymnocheta_viridis_genome_assembly,_chromosome:_5	AUGUSTUS	intron	24904424	24905384	1	-	.	ID=g21618.t1.intron2;Parent=g21618.t1;
OY101444.1_Gymnocheta_viridis_genome_assembly,_chromosome:_5	AUGUSTUS	CDS	24905385	24905813	1	-	1	ID=g21618.t1.CDS3;Parent=g21618.t1;
OY101444.1_Gymnocheta_viridis_genome_assembly,_chromosome:_5	AUGUSTUS	exon	24905385	24905813	.	-	.	ID=g21618.t1.exon3;Parent=g21618.t1;
OY101444.1_Gymnocheta_viridis_genome_assembly,_chromosome:_5	AUGUSTUS	intron	24905814	24905886	1	-	.	ID=g21618.t1.intron3;Parent=g21618.t1;
OY101444.1_Gymnocheta_viridis_genome_assembly,_chromosome:_5	AUGUSTUS	CDS	24905887	24906332	1	-	0	ID=g21618.t1.CDS4;Parent=g21618.t1;
OY101444.1_Gymnocheta_viridis_genome_assembly,_chromosome:_5	AUGUSTUS	exon	24905887	24906332	.	-	.	ID=g21618.t1.exon4;Parent=g21618.t1;
OY101444.1_Gymnocheta_viridis_genome_assembly,_chromosome:_5	AUGUSTUS	intron	24906333	24906385	1	-	.	ID=g21618.t1.intron4;Parent=g21618.t1;
OY101444.1_Gymnocheta_viridis_genome_assembly,_chromosome:_5	AUGUSTUS	CDS	24906386	24906643	1	-	0	ID=g21618.t1.CDS5;Parent=g21618.t1;
OY101444.1_Gymnocheta_viridis_genome_assembly,_chromosome:_5	AUGUSTUS	exon	24906386	24906643	.	-	.	ID=g21618.t1.exon5;Parent=g21618.t1;
OY101444.1_Gymnocheta_viridis_genome_assembly,_chromosome:_5	AUGUSTUS	start_codon	24906641	24906643	.	-	0	ID=g21618.t1.start1;Parent=g21618.t1;
OY101444.1_Gymnocheta_viridis_genome_assembly,_chromosome:_5	AUGUSTUS	gene	24907563	24908822	.	-	.	ID=g21619;
OY101444.1_Gymnocheta_viridis_genome_assembly,_chromosome:_5	AUGUSTUS	mRNA	24907563	24908822	1	-	.	ID=g21619.t1;Parent=g21619;
OY101444.1_Gymnocheta_viridis_genome_assembly,_chromosome:_5	AUGUSTUS	stop_codon	24907563	24907565	.	-	0	ID=g21619.t1.stop1;Parent=g21619.t1;
OY101444.1_Gymnocheta_viridis_genome_assembly,_chromosome:_5	AUGUSTUS	CDS	24907563	24908822	1	-	0	ID=g21619.t1.CDS1;Parent=g21619.t1;
OY101444.1_Gymnocheta_viridis_genome_assembly,_chromosome:_5	AUGUSTUS	exon	24907563	24908822	.	-	.	ID=g21619.t1.exon1;Parent=g21619.t1;
OY101444.1_Gymnocheta_viridis_genome_assembly,_chromosome:_5	AUGUSTUS	start_codon	24908820	24908822	.	-	0	ID=g21619.t1.start1;Parent=g21619.t1;
OY101444.1_Gymnocheta_viridis_genome_assembly,_chromosome:_5	AUGUSTUS	gene	24925106	24925675	.	-	.	ID=g21620;
OY101444.1_Gymnocheta_viridis_genome_assembly,_chromosome:_5	AUGUSTUS	mRNA	24925106	24925675	1	-	.	ID=g21620.t1;Parent=g21620;
OY101444.1_Gymnocheta_viridis_genome_assembly,_chromosome:_5	AUGUSTUS	stop_codon	24925106	24925108	.	-	0	ID=g21620.t1.stop1;Parent=g21620.t1;
OY101444.1_Gymnocheta_viridis_genome_assembly,_chromosome:_5	AUGUSTUS	CDS	24925106	24925675	1	-	0	ID=g21620.t1.CDS1;Parent=g21620.t1;
OY101444.1_Gymnocheta_viridis_genome_assembly,_chromosome:_5	AUGUSTUS	exon	24925106	24925675	.	-	.	ID=g21620.t1.exon1;Parent=g21620.t1;
OY101444.1_Gymnocheta_viridis_genome_assembly,_chromosome:_5	AUGUSTUS	start_codon	24925673	24925675	.	-	0	ID=g21620.t1.start1;Parent=g21620.t1;
OY101444.1_Gymnocheta_viridis_genome_assembly,_chromosome:_5	AUGUSTUS	gene	25084460	25091920	.	-	.	ID=g21621;
OY101444.1_Gymnocheta_viridis_genome_assembly,_chromosome:_5	AUGUSTUS	mRNA	25084460	25091920	1	-	.	ID=g21621.t1;Parent=g21621;
OY101444.1_Gymnocheta_viridis_genome_assembly,_chromosome:_5	AUGUSTUS	stop_codon	25084460	25084462	.	-	0	ID=g21621.t1.stop1;Parent=g21621.t1;
OY101444.1_Gymnocheta_viridis_genome_assembly,_chromosome:_5	AUGUSTUS	CDS	25084460	25084543	1	-	0	ID=g21621.t1.CDS1;Parent=g21621.t1;
OY101444.1_Gymnocheta_viridis_genome_assembly,_chromosome:_5	AUGUSTUS	exon	25084460	25084543	.	-	.	ID=g21621.t1.exon1;Parent=g21621.t1;
OY101444.1_Gymnocheta_viridis_genome_assembly,_chromosome:_5	AUGUSTUS	intron	25084544	25085586	1	-	.	ID=g21621.t1.intron1;Parent=g21621.t1;
OY101444.1_Gymnocheta_viridis_genome_assembly,_chromosome:_5	AUGUSTUS	CDS	25085587	25085741	1	-	2	ID=g21621.t1.CDS2;Parent=g21621.t1;
OY101444.1_Gymnocheta_viridis_genome_assembly,_chromosome:_5	AUGUSTUS	exon	25085587	25085741	.	-	.	ID=g21621.t1.exon2;Parent=g21621.t1;
OY101444.1_Gymnocheta_viridis_genome_assembly,_chromosome:_5	AUGUSTUS	intron	25085742	25085807	1	-	.	ID=g21621.t1.intron2;Parent=g21621.t1;
OY101444.1_Gymnocheta_viridis_genome_assembly,_chromosome:_5	AUGUSTUS	CDS	25085808	25085910	1	-	0	ID=g21621.t1.CDS3;Parent=g21621.t1;
OY101444.1_Gymnocheta_viridis_genome_assembly,_chromosome:_5	AUGUSTUS	exon	25085808	25085910	.	-	.	ID=g21621.t1.exon3;Parent=g21621.t1;
OY101444.1_Gymnocheta_viridis_genome_assembly,_chromosome:_5	AUGUSTUS	intron	25085911	25085994	1	-	.	ID=g21621.t1.intron3;Parent=g21621.t1;
OY101444.1_Gymnocheta_viridis_genome_assembly,_chromosome:_5	AUGUSTUS	CDS	25085995	25086144	1	-	0	ID=g21621.t1.CDS4;Parent=g21621.t1;
OY101444.1_Gymnocheta_viridis_genome_assembly,_chromosome:_5	AUGUSTUS	exon	25085995	25086144	.	-	.	ID=g21621.t1.exon4;Parent=g21621.t1;
OY101444.1_Gymnocheta_viridis_genome_assembly,_chromosome:_5	AUGUSTUS	intron	25086145	25089718	1	-	.	ID=g21621.t1.intron4;Parent=g21621.t1;
OY101444.1_Gymnocheta_viridis_genome_assembly,_chromosome:_5	AUGUSTUS	CDS	25089719	25091920	1	-	0	ID=g21621.t1.CDS5;Parent=g21621.t1;
OY101444.1_Gymnocheta_viridis_genome_assembly,_chromosome:_5	AUGUSTUS	exon	25089719	25091920	.	-	.	ID=g21621.t1.exon5;Parent=g21621.t1;
OY101444.1_Gymnocheta_viridis_genome_assembly,_chromosome:_5	AUGUSTUS	start_codon	25091918	25091920	.	-	0	ID=g21621.t1.start1;Parent=g21621.t1;
OY101444.1_Gymnocheta_viridis_genome_assembly,_chromosome:_5	AUGUSTUS	gene	25124220	25130258	.	-	.	ID=g21622;
OY101444.1_Gymnocheta_viridis_genome_assembly,_chromosome:_5	AUGUSTUS	mRNA	25124220	25130258	0.61	-	.	ID=g21622.t1;Parent=g21622;
OY101444.1_Gymnocheta_viridis_genome_assembly,_chromosome:_5	AUGUSTUS	stop_codon	25124220	25124222	.	-	0	ID=g21622.t1.stop1;Parent=g21622.t1;
OY101444.1_Gymnocheta_viridis_genome_assembly,_chromosome:_5	AUGUSTUS	CDS	25124220	25124248	0.61	-	2	ID=g21622.t1.CDS1;Parent=g21622.t1;
OY101444.1_Gymnocheta_viridis_genome_assembly,_chromosome:_5	AUGUSTUS	exon	25124220	25124248	.	-	.	ID=g21622.t1.exon1;Parent=g21622.t1;
OY101444.1_Gymnocheta_viridis_genome_assembly,_chromosome:_5	AUGUSTUS	intron	25124249	25130032	0.61	-	.	ID=g21622.t1.intron1;Parent=g21622.t1;
OY101444.1_Gymnocheta_viridis_genome_assembly,_chromosome:_5	AUGUSTUS	CDS	25130033	25130258	0.88	-	0	ID=g21622.t1.CDS2;Parent=g21622.t1;
OY101444.1_Gymnocheta_viridis_genome_assembly,_chromosome:_5	AUGUSTUS	exon	25130033	25130258	.	-	.	ID=g21622.t1.exon2;Parent=g21622.t1;
OY101444.1_Gymnocheta_viridis_genome_assembly,_chromosome:_5	AUGUSTUS	start_codon	25130256	25130258	.	-	0	ID=g21622.t1.start1;Parent=g21622.t1;
OY101444.1_Gymnocheta_viridis_genome_assembly,_chromosome:_5	AUGUSTUS	gene	25154843	25158294	.	+	.	ID=g21623;
OY101444.1_Gymnocheta_viridis_genome_assembly,_chromosome:_5	AUGUSTUS	mRNA	25154843	25158294	1	+	.	ID=g21623.t1;Parent=g21623;
OY101444.1_Gymnocheta_viridis_genome_assembly,_chromosome:_5	AUGUSTUS	start_codon	25154843	25154845	.	+	0	ID=g21623.t1.start1;Parent=g21623.t1;
OY101444.1_Gymnocheta_viridis_genome_assembly,_chromosome:_5	AUGUSTUS	CDS	25154843	25155034	1	+	0	ID=g21623.t1.CDS1;Parent=g21623.t1;
OY101444.1_Gymnocheta_viridis_genome_assembly,_chromosome:_5	AUGUSTUS	exon	25154843	25155034	.	+	.	ID=g21623.t1.exon1;Parent=g21623.t1;
OY101444.1_Gymnocheta_viridis_genome_assembly,_chromosome:_5	AUGUSTUS	intron	25155035	25157646	1	+	.	ID=g21623.t1.intron1;Parent=g21623.t1;
OY101444.1_Gymnocheta_viridis_genome_assembly,_chromosome:_5	AUGUSTUS	CDS	25157647	25157841	1	+	0	ID=g21623.t1.CDS2;Parent=g21623.t1;
OY101444.1_Gymnocheta_viridis_genome_assembly,_chromosome:_5	AUGUSTUS	exon	25157647	25157841	.	+	.	ID=g21623.t1.exon2;Parent=g21623.t1;
OY101444.1_Gymnocheta_viridis_genome_assembly,_chromosome:_5	AUGUSTUS	intron	25157842	25157916	1	+	.	ID=g21623.t1.intron2;Parent=g21623.t1;
OY101444.1_Gymnocheta_viridis_genome_assembly,_chromosome:_5	AUGUSTUS	CDS	25157917	25158294	1	+	0	ID=g21623.t1.CDS3;Parent=g21623.t1;
OY101444.1_Gymnocheta_viridis_genome_assembly,_chromosome:_5	AUGUSTUS	exon	25157917	25158294	.	+	.	ID=g21623.t1.exon3;Parent=g21623.t1;
OY101444.1_Gymnocheta_viridis_genome_assembly,_chromosome:_5	AUGUSTUS	stop_codon	25158292	25158294	.	+	0	ID=g21623.t1.stop1;Parent=g21623.t1;
OY101444.1_Gymnocheta_viridis_genome_assembly,_chromosome:_5	AUGUSTUS	gene	25162077	25163100	.	+	.	ID=g21624;
OY101444.1_Gymnocheta_viridis_genome_assembly,_chromosome:_5	AUGUSTUS	mRNA	25162077	25163100	1	+	.	ID=g21624.t1;Parent=g21624;
OY101444.1_Gymnocheta_viridis_genome_assembly,_chromosome:_5	AUGUSTUS	start_codon	25162077	25162079	.	+	0	ID=g21624.t1.start1;Parent=g21624.t1;
OY101444.1_Gymnocheta_viridis_genome_assembly,_chromosome:_5	AUGUSTUS	CDS	25162077	25162491	1	+	0	ID=g21624.t1.CDS1;Parent=g21624.t1;
OY101444.1_Gymnocheta_viridis_genome_assembly,_chromosome:_5	AUGUSTUS	exon	25162077	25162491	.	+	.	ID=g21624.t1.exon1;Parent=g21624.t1;
OY101444.1_Gymnocheta_viridis_genome_assembly,_chromosome:_5	AUGUSTUS	intron	25162492	25162555	1	+	.	ID=g21624.t1.intron1;Parent=g21624.t1;
OY101444.1_Gymnocheta_viridis_genome_assembly,_chromosome:_5	AUGUSTUS	CDS	25162556	25163100	1	+	2	ID=g21624.t1.CDS2;Parent=g21624.t1;
OY101444.1_Gymnocheta_viridis_genome_assembly,_chromosome:_5	AUGUSTUS	exon	25162556	25163100	.	+	.	ID=g21624.t1.exon2;Parent=g21624.t1;
OY101444.1_Gymnocheta_viridis_genome_assembly,_chromosome:_5	AUGUSTUS	stop_codon	25163098	25163100	.	+	0	ID=g21624.t1.stop1;Parent=g21624.t1;
OY101444.1_Gymnocheta_viridis_genome_assembly,_chromosome:_5	AUGUSTUS	gene	25171928	25184846	.	-	.	ID=g21625;
OY101444.1_Gymnocheta_viridis_genome_assembly,_chromosome:_5	AUGUSTUS	mRNA	25171928	25184846	1	-	.	ID=g21625.t1;Parent=g21625;
OY101444.1_Gymnocheta_viridis_genome_assembly,_chromosome:_5	AUGUSTUS	stop_codon	25171928	25171930	.	-	0	ID=g21625.t1.stop1;Parent=g21625.t1;
OY101444.1_Gymnocheta_viridis_genome_assembly,_chromosome:_5	AUGUSTUS	CDS	25171928	25172412	1	-	2	ID=g21625.t1.CDS1;Parent=g21625.t1;
OY101444.1_Gymnocheta_viridis_genome_assembly,_chromosome:_5	AUGUSTUS	exon	25171928	25172412	.	-	.	ID=g21625.t1.exon1;Parent=g21625.t1;
OY101444.1_Gymnocheta_viridis_genome_assembly,_chromosome:_5	AUGUSTUS	intron	25172413	25172492	1	-	.	ID=g21625.t1.intron1;Parent=g21625.t1;
OY101444.1_Gymnocheta_viridis_genome_assembly,_chromosome:_5	AUGUSTUS	CDS	25172493	25172646	1	-	0	ID=g21625.t1.CDS2;Parent=g21625.t1;
OY101444.1_Gymnocheta_viridis_genome_assembly,_chromosome:_5	AUGUSTUS	exon	25172493	25172646	.	-	.	ID=g21625.t1.exon2;Parent=g21625.t1;
OY101444.1_Gymnocheta_viridis_genome_assembly,_chromosome:_5	AUGUSTUS	intron	25172647	25172890	1	-	.	ID=g21625.t1.intron2;Parent=g21625.t1;
OY101444.1_Gymnocheta_viridis_genome_assembly,_chromosome:_5	AUGUSTUS	CDS	25172891	25172982	1	-	2	ID=g21625.t1.CDS3;Parent=g21625.t1;
OY101444.1_Gymnocheta_viridis_genome_assembly,_chromosome:_5	AUGUSTUS	exon	25172891	25172982	.	-	.	ID=g21625.t1.exon3;Parent=g21625.t1;
OY101444.1_Gymnocheta_viridis_genome_assembly,_chromosome:_5	AUGUSTUS	intron	25172983	25184677	1	-	.	ID=g21625.t1.intron3;Parent=g21625.t1;
OY101444.1_Gymnocheta_viridis_genome_assembly,_chromosome:_5	AUGUSTUS	CDS	25184678	25184846	1	-	0	ID=g21625.t1.CDS4;Parent=g21625.t1;
OY101444.1_Gymnocheta_viridis_genome_assembly,_chromosome:_5	AUGUSTUS	exon	25184678	25184846	.	-	.	ID=g21625.t1.exon4;Parent=g21625.t1;
OY101444.1_Gymnocheta_viridis_genome_assembly,_chromosome:_5	AUGUSTUS	start_codon	25184844	25184846	.	-	0	ID=g21625.t1.start1;Parent=g21625.t1;
OY101444.1_Gymnocheta_viridis_genome_assembly,_chromosome:_5	AUGUSTUS	gene	25208995	25210054	.	-	.	ID=g21626;
OY101444.1_Gymnocheta_viridis_genome_assembly,_chromosome:_5	AUGUSTUS	mRNA	25208995	25210054	1	-	.	ID=g21626.t1;Parent=g21626;
OY101444.1_Gymnocheta_viridis_genome_assembly,_chromosome:_5	AUGUSTUS	stop_codon	25208995	25208997	.	-	0	ID=g21626.t1.stop1;Parent=g21626.t1;
OY101444.1_Gymnocheta_viridis_genome_assembly,_chromosome:_5	AUGUSTUS	CDS	25208995	25209485	1	-	2	ID=g21626.t1.CDS1;Parent=g21626.t1;
OY101444.1_Gymnocheta_viridis_genome_assembly,_chromosome:_5	AUGUSTUS	exon	25208995	25209485	.	-	.	ID=g21626.t1.exon1;Parent=g21626.t1;
OY101444.1_Gymnocheta_viridis_genome_assembly,_chromosome:_5	AUGUSTUS	intron	25209486	25209538	1	-	.	ID=g21626.t1.intron1;Parent=g21626.t1;
OY101444.1_Gymnocheta_viridis_genome_assembly,_chromosome:_5	AUGUSTUS	CDS	25209539	25209692	1	-	0	ID=g21626.t1.CDS2;Parent=g21626.t1;
OY101444.1_Gymnocheta_viridis_genome_assembly,_chromosome:_5	AUGUSTUS	exon	25209539	25209692	.	-	.	ID=g21626.t1.exon2;Parent=g21626.t1;
OY101444.1_Gymnocheta_viridis_genome_assembly,_chromosome:_5	AUGUSTUS	intron	25209693	25209750	1	-	.	ID=g21626.t1.intron2;Parent=g21626.t1;
OY101444.1_Gymnocheta_viridis_genome_assembly,_chromosome:_5	AUGUSTUS	CDS	25209751	25209845	1	-	2	ID=g21626.t1.CDS3;Parent=g21626.t1;
OY101444.1_Gymnocheta_viridis_genome_assembly,_chromosome:_5	AUGUSTUS	exon	25209751	25209845	.	-	.	ID=g21626.t1.exon3;Parent=g21626.t1;
OY101444.1_Gymnocheta_viridis_genome_assembly,_chromosome:_5	AUGUSTUS	intron	25209846	25209918	1	-	.	ID=g21626.t1.intron3;Parent=g21626.t1;
OY101444.1_Gymnocheta_viridis_genome_assembly,_chromosome:_5	AUGUSTUS	CDS	25209919	25210054	1	-	0	ID=g21626.t1.CDS4;Parent=g21626.t1;
OY101444.1_Gymnocheta_viridis_genome_assembly,_chromosome:_5	AUGUSTUS	exon	25209919	25210054	.	-	.	ID=g21626.t1.exon4;Parent=g21626.t1;
OY101444.1_Gymnocheta_viridis_genome_assembly,_chromosome:_5	AUGUSTUS	start_codon	25210052	25210054	.	-	0	ID=g21626.t1.start1;Parent=g21626.t1;
OY101444.1_Gymnocheta_viridis_genome_assembly,_chromosome:_5	AUGUSTUS	gene	25214036	25214321	.	+	.	ID=g21627;
OY101444.1_Gymnocheta_viridis_genome_assembly,_chromosome:_5	AUGUSTUS	mRNA	25214036	25214321	1	+	.	ID=g21627.t1;Parent=g21627;
OY101444.1_Gymnocheta_viridis_genome_assembly,_chromosome:_5	AUGUSTUS	start_codon	25214036	25214038	.	+	0	ID=g21627.t1.start1;Parent=g21627.t1;
OY101444.1_Gymnocheta_viridis_genome_assembly,_chromosome:_5	AUGUSTUS	CDS	25214036	25214053	1	+	0	ID=g21627.t1.CDS1;Parent=g21627.t1;
OY101444.1_Gymnocheta_viridis_genome_assembly,_chromosome:_5	AUGUSTUS	exon	25214036	25214053	.	+	.	ID=g21627.t1.exon1;Parent=g21627.t1;
OY101444.1_Gymnocheta_viridis_genome_assembly,_chromosome:_5	AUGUSTUS	intron	25214054	25214126	1	+	.	ID=g21627.t1.intron1;Parent=g21627.t1;
OY101444.1_Gymnocheta_viridis_genome_assembly,_chromosome:_5	AUGUSTUS	CDS	25214127	25214321	1	+	0	ID=g21627.t1.CDS2;Parent=g21627.t1;
OY101444.1_Gymnocheta_viridis_genome_assembly,_chromosome:_5	AUGUSTUS	exon	25214127	25214321	.	+	.	ID=g21627.t1.exon2;Parent=g21627.t1;
OY101444.1_Gymnocheta_viridis_genome_assembly,_chromosome:_5	AUGUSTUS	stop_codon	25214319	25214321	.	+	0	ID=g21627.t1.stop1;Parent=g21627.t1;
OY101444.1_Gymnocheta_viridis_genome_assembly,_chromosome:_5	AUGUSTUS	gene	25217592	25224379	.	-	.	ID=g21628;
OY101444.1_Gymnocheta_viridis_genome_assembly,_chromosome:_5	AUGUSTUS	mRNA	25217592	25224379	1	-	.	ID=g21628.t1;Parent=g21628;
OY101444.1_Gymnocheta_viridis_genome_assembly,_chromosome:_5	AUGUSTUS	stop_codon	25217592	25217594	.	-	0	ID=g21628.t1.stop1;Parent=g21628.t1;
OY101444.1_Gymnocheta_viridis_genome_assembly,_chromosome:_5	AUGUSTUS	CDS	25217592	25218085	1	-	2	ID=g21628.t1.CDS1;Parent=g21628.t1;
OY101444.1_Gymnocheta_viridis_genome_assembly,_chromosome:_5	AUGUSTUS	exon	25217592	25218085	.	-	.	ID=g21628.t1.exon1;Parent=g21628.t1;
OY101444.1_Gymnocheta_viridis_genome_assembly,_chromosome:_5	AUGUSTUS	intron	25218086	25223858	1	-	.	ID=g21628.t1.intron1;Parent=g21628.t1;
OY101444.1_Gymnocheta_viridis_genome_assembly,_chromosome:_5	AUGUSTUS	CDS	25223859	25224012	1	-	0	ID=g21628.t1.CDS2;Parent=g21628.t1;
OY101444.1_Gymnocheta_viridis_genome_assembly,_chromosome:_5	AUGUSTUS	exon	25223859	25224012	.	-	.	ID=g21628.t1.exon2;Parent=g21628.t1;
OY101444.1_Gymnocheta_viridis_genome_assembly,_chromosome:_5	AUGUSTUS	intron	25224013	25224070	1	-	.	ID=g21628.t1.intron2;Parent=g21628.t1;
OY101444.1_Gymnocheta_viridis_genome_assembly,_chromosome:_5	AUGUSTUS	CDS	25224071	25224165	1	-	2	ID=g21628.t1.CDS3;Parent=g21628.t1;
OY101444.1_Gymnocheta_viridis_genome_assembly,_chromosome:_5	AUGUSTUS	exon	25224071	25224165	.	-	.	ID=g21628.t1.exon3;Parent=g21628.t1;
OY101444.1_Gymnocheta_viridis_genome_assembly,_chromosome:_5	AUGUSTUS	intron	25224166	25224243	1	-	.	ID=g21628.t1.intron3;Parent=g21628.t1;
OY101444.1_Gymnocheta_viridis_genome_assembly,_chromosome:_5	AUGUSTUS	CDS	25224244	25224379	1	-	0	ID=g21628.t1.CDS4;Parent=g21628.t1;
OY101444.1_Gymnocheta_viridis_genome_assembly,_chromosome:_5	AUGUSTUS	exon	25224244	25224379	.	-	.	ID=g21628.t1.exon4;Parent=g21628.t1;
OY101444.1_Gymnocheta_viridis_genome_assembly,_chromosome:_5	AUGUSTUS	start_codon	25224377	25224379	.	-	0	ID=g21628.t1.start1;Parent=g21628.t1;
OY101444.1_Gymnocheta_viridis_genome_assembly,_chromosome:_5	AUGUSTUS	gene	25234557	25236760	.	-	.	ID=g21629;
OY101444.1_Gymnocheta_viridis_genome_assembly,_chromosome:_5	AUGUSTUS	mRNA	25234557	25236760	1	-	.	ID=g21629.t1;Parent=g21629;
OY101444.1_Gymnocheta_viridis_genome_assembly,_chromosome:_5	AUGUSTUS	stop_codon	25234557	25234559	.	-	0	ID=g21629.t1.stop1;Parent=g21629.t1;
OY101444.1_Gymnocheta_viridis_genome_assembly,_chromosome:_5	AUGUSTUS	CDS	25234557	25234800	1	-	1	ID=g21629.t1.CDS1;Parent=g21629.t1;
OY101444.1_Gymnocheta_viridis_genome_assembly,_chromosome:_5	AUGUSTUS	exon	25234557	25234800	.	-	.	ID=g21629.t1.exon1;Parent=g21629.t1;
OY101444.1_Gymnocheta_viridis_genome_assembly,_chromosome:_5	AUGUSTUS	intron	25234801	25234869	1	-	.	ID=g21629.t1.intron1;Parent=g21629.t1;
OY101444.1_Gymnocheta_viridis_genome_assembly,_chromosome:_5	AUGUSTUS	CDS	25234870	25235090	1	-	0	ID=g21629.t1.CDS2;Parent=g21629.t1;
OY101444.1_Gymnocheta_viridis_genome_assembly,_chromosome:_5	AUGUSTUS	exon	25234870	25235090	.	-	.	ID=g21629.t1.exon2;Parent=g21629.t1;
OY101444.1_Gymnocheta_viridis_genome_assembly,_chromosome:_5	AUGUSTUS	intron	25235091	25235149	1	-	.	ID=g21629.t1.intron2;Parent=g21629.t1;
OY101444.1_Gymnocheta_viridis_genome_assembly,_chromosome:_5	AUGUSTUS	CDS	25235150	25235288	1	-	1	ID=g21629.t1.CDS3;Parent=g21629.t1;
OY101444.1_Gymnocheta_viridis_genome_assembly,_chromosome:_5	AUGUSTUS	exon	25235150	25235288	.	-	.	ID=g21629.t1.exon3;Parent=g21629.t1;
OY101444.1_Gymnocheta_viridis_genome_assembly,_chromosome:_5	AUGUSTUS	intron	25235289	25236189	1	-	.	ID=g21629.t1.intron3;Parent=g21629.t1;
OY101444.1_Gymnocheta_viridis_genome_assembly,_chromosome:_5	AUGUSTUS	CDS	25236190	25236275	1	-	0	ID=g21629.t1.CDS4;Parent=g21629.t1;
OY101444.1_Gymnocheta_viridis_genome_assembly,_chromosome:_5	AUGUSTUS	exon	25236190	25236275	.	-	.	ID=g21629.t1.exon4;Parent=g21629.t1;
OY101444.1_Gymnocheta_viridis_genome_assembly,_chromosome:_5	AUGUSTUS	intron	25236276	25236332	1	-	.	ID=g21629.t1.intron4;Parent=g21629.t1;
OY101444.1_Gymnocheta_viridis_genome_assembly,_chromosome:_5	AUGUSTUS	CDS	25236333	25236577	1	-	2	ID=g21629.t1.CDS5;Parent=g21629.t1;
OY101444.1_Gymnocheta_viridis_genome_assembly,_chromosome:_5	AUGUSTUS	exon	25236333	25236577	.	-	.	ID=g21629.t1.exon5;Parent=g21629.t1;
OY101444.1_Gymnocheta_viridis_genome_assembly,_chromosome:_5	AUGUSTUS	intron	25236578	25236636	1	-	.	ID=g21629.t1.intron5;Parent=g21629.t1;
OY101444.1_Gymnocheta_viridis_genome_assembly,_chromosome:_5	AUGUSTUS	CDS	25236637	25236760	1	-	0	ID=g21629.t1.CDS6;Parent=g21629.t1;
OY101444.1_Gymnocheta_viridis_genome_assembly,_chromosome:_5	AUGUSTUS	exon	25236637	25236760	.	-	.	ID=g21629.t1.exon6;Parent=g21629.t1;
OY101444.1_Gymnocheta_viridis_genome_assembly,_chromosome:_5	AUGUSTUS	start_codon	25236758	25236760	.	-	0	ID=g21629.t1.start1;Parent=g21629.t1;
OY101444.1_Gymnocheta_viridis_genome_assembly,_chromosome:_5	AUGUSTUS	gene	25237307	25241863	.	+	.	ID=g21630;
OY101444.1_Gymnocheta_viridis_genome_assembly,_chromosome:_5	AUGUSTUS	mRNA	25237307	25241863	1	+	.	ID=g21630.t1;Parent=g21630;
OY101444.1_Gymnocheta_viridis_genome_assembly,_chromosome:_5	AUGUSTUS	start_codon	25237307	25237309	.	+	0	ID=g21630.t1.start1;Parent=g21630.t1;
OY101444.1_Gymnocheta_viridis_genome_assembly,_chromosome:_5	AUGUSTUS	CDS	25237307	25237406	1	+	0	ID=g21630.t1.CDS1;Parent=g21630.t1;
OY101444.1_Gymnocheta_viridis_genome_assembly,_chromosome:_5	AUGUSTUS	exon	25237307	25237406	.	+	.	ID=g21630.t1.exon1;Parent=g21630.t1;
OY101444.1_Gymnocheta_viridis_genome_assembly,_chromosome:_5	AUGUSTUS	intron	25237407	25237463	1	+	.	ID=g21630.t1.intron1;Parent=g21630.t1;
OY101444.1_Gymnocheta_viridis_genome_assembly,_chromosome:_5	AUGUSTUS	CDS	25237464	25238145	1	+	2	ID=g21630.t1.CDS2;Parent=g21630.t1;
OY101444.1_Gymnocheta_viridis_genome_assembly,_chromosome:_5	AUGUSTUS	exon	25237464	25238145	.	+	.	ID=g21630.t1.exon2;Parent=g21630.t1;
OY101444.1_Gymnocheta_viridis_genome_assembly,_chromosome:_5	AUGUSTUS	intron	25238146	25240682	1	+	.	ID=g21630.t1.intron2;Parent=g21630.t1;
OY101444.1_Gymnocheta_viridis_genome_assembly,_chromosome:_5	AUGUSTUS	CDS	25240683	25240884	1	+	1	ID=g21630.t1.CDS3;Parent=g21630.t1;
OY101444.1_Gymnocheta_viridis_genome_assembly,_chromosome:_5	AUGUSTUS	exon	25240683	25240884	.	+	.	ID=g21630.t1.exon3;Parent=g21630.t1;
OY101444.1_Gymnocheta_viridis_genome_assembly,_chromosome:_5	AUGUSTUS	intron	25240885	25240950	1	+	.	ID=g21630.t1.intron3;Parent=g21630.t1;
OY101444.1_Gymnocheta_viridis_genome_assembly,_chromosome:_5	AUGUSTUS	CDS	25240951	25241244	1	+	0	ID=g21630.t1.CDS4;Parent=g21630.t1;
OY101444.1_Gymnocheta_viridis_genome_assembly,_chromosome:_5	AUGUSTUS	exon	25240951	25241244	.	+	.	ID=g21630.t1.exon4;Parent=g21630.t1;
OY101444.1_Gymnocheta_viridis_genome_assembly,_chromosome:_5	AUGUSTUS	intron	25241245	25241299	1	+	.	ID=g21630.t1.intron4;Parent=g21630.t1;
OY101444.1_Gymnocheta_viridis_genome_assembly,_chromosome:_5	AUGUSTUS	CDS	25241300	25241476	1	+	0	ID=g21630.t1.CDS5;Parent=g21630.t1;
OY101444.1_Gymnocheta_viridis_genome_assembly,_chromosome:_5	AUGUSTUS	exon	25241300	25241476	.	+	.	ID=g21630.t1.exon5;Parent=g21630.t1;
OY101444.1_Gymnocheta_viridis_genome_assembly,_chromosome:_5	AUGUSTUS	intron	25241477	25241533	1	+	.	ID=g21630.t1.intron5;Parent=g21630.t1;
OY101444.1_Gymnocheta_viridis_genome_assembly,_chromosome:_5	AUGUSTUS	CDS	25241534	25241863	1	+	0	ID=g21630.t1.CDS6;Parent=g21630.t1;
OY101444.1_Gymnocheta_viridis_genome_assembly,_chromosome:_5	AUGUSTUS	exon	25241534	25241863	.	+	.	ID=g21630.t1.exon6;Parent=g21630.t1;
OY101444.1_Gymnocheta_viridis_genome_assembly,_chromosome:_5	AUGUSTUS	stop_codon	25241861	25241863	.	+	0	ID=g21630.t1.stop1;Parent=g21630.t1;
OY101444.1_Gymnocheta_viridis_genome_assembly,_chromosome:_5	AUGUSTUS	gene	25245137	25263963	.	-	.	ID=g21631;
OY101444.1_Gymnocheta_viridis_genome_assembly,_chromosome:_5	AUGUSTUS	mRNA	25245137	25263963	1	-	.	ID=g21631.t1;Parent=g21631;
OY101444.1_Gymnocheta_viridis_genome_assembly,_chromosome:_5	AUGUSTUS	stop_codon	25245137	25245139	.	-	0	ID=g21631.t1.stop1;Parent=g21631.t1;
OY101444.1_Gymnocheta_viridis_genome_assembly,_chromosome:_5	AUGUSTUS	CDS	25245137	25247469	1	-	2	ID=g21631.t1.CDS1;Parent=g21631.t1;
OY101444.1_Gymnocheta_viridis_genome_assembly,_chromosome:_5	AUGUSTUS	exon	25245137	25247469	.	-	.	ID=g21631.t1.exon1;Parent=g21631.t1;
OY101444.1_Gymnocheta_viridis_genome_assembly,_chromosome:_5	AUGUSTUS	intron	25247470	25250594	1	-	.	ID=g21631.t1.intron1;Parent=g21631.t1;
OY101444.1_Gymnocheta_viridis_genome_assembly,_chromosome:_5	AUGUSTUS	CDS	25250595	25251288	1	-	0	ID=g21631.t1.CDS2;Parent=g21631.t1;
OY101444.1_Gymnocheta_viridis_genome_assembly,_chromosome:_5	AUGUSTUS	exon	25250595	25251288	.	-	.	ID=g21631.t1.exon2;Parent=g21631.t1;
OY101444.1_Gymnocheta_viridis_genome_assembly,_chromosome:_5	AUGUSTUS	intron	25251289	25263147	1	-	.	ID=g21631.t1.intron2;Parent=g21631.t1;
OY101444.1_Gymnocheta_viridis_genome_assembly,_chromosome:_5	AUGUSTUS	CDS	25263148	25263963	1	-	0	ID=g21631.t1.CDS3;Parent=g21631.t1;
OY101444.1_Gymnocheta_viridis_genome_assembly,_chromosome:_5	AUGUSTUS	exon	25263148	25263963	.	-	.	ID=g21631.t1.exon3;Parent=g21631.t1;
OY101444.1_Gymnocheta_viridis_genome_assembly,_chromosome:_5	AUGUSTUS	start_codon	25263961	25263963	.	-	0	ID=g21631.t1.start1;Parent=g21631.t1;
OY101444.1_Gymnocheta_viridis_genome_assembly,_chromosome:_5	AUGUSTUS	mRNA	25245137	25263963	1	-	.	ID=g21631.t2;Parent=g21631;
OY101444.1_Gymnocheta_viridis_genome_assembly,_chromosome:_5	AUGUSTUS	stop_codon	25245137	25245139	.	-	0	ID=g21631.t2.stop1;Parent=g21631.t2;
OY101444.1_Gymnocheta_viridis_genome_assembly,_chromosome:_5	AUGUSTUS	CDS	25245137	25247469	1	-	2	ID=g21631.t2.CDS1;Parent=g21631.t2;
OY101444.1_Gymnocheta_viridis_genome_assembly,_chromosome:_5	AUGUSTUS	exon	25245137	25247469	.	-	.	ID=g21631.t2.exon1;Parent=g21631.t2;
OY101444.1_Gymnocheta_viridis_genome_assembly,_chromosome:_5	AUGUSTUS	intron	25247470	25250558	1	-	.	ID=g21631.t2.intron1;Parent=g21631.t2;
OY101444.1_Gymnocheta_viridis_genome_assembly,_chromosome:_5	AUGUSTUS	CDS	25250559	25251288	1	-	0	ID=g21631.t2.CDS2;Parent=g21631.t2;
OY101444.1_Gymnocheta_viridis_genome_assembly,_chromosome:_5	AUGUSTUS	exon	25250559	25251288	.	-	.	ID=g21631.t2.exon2;Parent=g21631.t2;
OY101444.1_Gymnocheta_viridis_genome_assembly,_chromosome:_5	AUGUSTUS	intron	25251289	25263147	1	-	.	ID=g21631.t2.intron2;Parent=g21631.t2;
OY101444.1_Gymnocheta_viridis_genome_assembly,_chromosome:_5	AUGUSTUS	CDS	25263148	25263963	1	-	0	ID=g21631.t2.CDS3;Parent=g21631.t2;
OY101444.1_Gymnocheta_viridis_genome_assembly,_chromosome:_5	AUGUSTUS	exon	25263148	25263963	.	-	.	ID=g21631.t2.exon3;Parent=g21631.t2;
OY101444.1_Gymnocheta_viridis_genome_assembly,_chromosome:_5	AUGUSTUS	start_codon	25263961	25263963	.	-	0	ID=g21631.t2.start1;Parent=g21631.t2;
OY101444.1_Gymnocheta_viridis_genome_assembly,_chromosome:_5	GeneMark.hmm3	mRNA	25245137	25251246	.	-	.	ID=g21631.t3;Parent=g21631;
OY101444.1_Gymnocheta_viridis_genome_assembly,_chromosome:_5	GeneMark.hmm3	stop_codon	25245137	25245139	.	-	0	ID=g21631.t3.stop1;Parent=g21631.t3;
OY101444.1_Gymnocheta_viridis_genome_assembly,_chromosome:_5	GeneMark.hmm3	CDS	25245137	25247469	.	-	2	ID=g21631.t3.CDS1;Parent=g21631.t3;
OY101444.1_Gymnocheta_viridis_genome_assembly,_chromosome:_5	GeneMark.hmm3	exon	25245137	25247469	0	-	.	ID=g21631.t3.exon1;Parent=g21631.t3;
OY101444.1_Gymnocheta_viridis_genome_assembly,_chromosome:_5	GeneMark.hmm3	intron	25247470	25250558	.	-	0	ID=g21631.t3.intron1;Parent=g21631.t3;
OY101444.1_Gymnocheta_viridis_genome_assembly,_chromosome:_5	GeneMark.hmm3	CDS	25250559	25251246	.	-	0	ID=g21631.t3.CDS2;Parent=g21631.t3;
OY101444.1_Gymnocheta_viridis_genome_assembly,_chromosome:_5	GeneMark.hmm3	exon	25250559	25251246	0	-	.	ID=g21631.t3.exon2;Parent=g21631.t3;
OY101444.1_Gymnocheta_viridis_genome_assembly,_chromosome:_5	GeneMark.hmm3	start_codon	25251244	25251246	.	-	0	ID=g21631.t3.start1;Parent=g21631.t3;
OY101444.1_Gymnocheta_viridis_genome_assembly,_chromosome:_5	AUGUSTUS	gene	25389495	25389917	.	+	.	ID=g21632;
OY101444.1_Gymnocheta_viridis_genome_assembly,_chromosome:_5	AUGUSTUS	mRNA	25389495	25389917	1	+	.	ID=g21632.t1;Parent=g21632;
OY101444.1_Gymnocheta_viridis_genome_assembly,_chromosome:_5	AUGUSTUS	start_codon	25389495	25389497	.	+	0	ID=g21632.t1.start1;Parent=g21632.t1;
OY101444.1_Gymnocheta_viridis_genome_assembly,_chromosome:_5	AUGUSTUS	CDS	25389495	25389917	1	+	0	ID=g21632.t1.CDS1;Parent=g21632.t1;
OY101444.1_Gymnocheta_viridis_genome_assembly,_chromosome:_5	AUGUSTUS	exon	25389495	25389917	.	+	.	ID=g21632.t1.exon1;Parent=g21632.t1;
OY101444.1_Gymnocheta_viridis_genome_assembly,_chromosome:_5	AUGUSTUS	stop_codon	25389915	25389917	.	+	0	ID=g21632.t1.stop1;Parent=g21632.t1;
OY101444.1_Gymnocheta_viridis_genome_assembly,_chromosome:_5	AUGUSTUS	gene	25398183	25405268	.	-	.	ID=g21633;
OY101444.1_Gymnocheta_viridis_genome_assembly,_chromosome:_5	AUGUSTUS	mRNA	25398183	25405268	0.85	-	.	ID=g21633.t1;Parent=g21633;
OY101444.1_Gymnocheta_viridis_genome_assembly,_chromosome:_5	AUGUSTUS	stop_codon	25398183	25398185	.	-	0	ID=g21633.t1.stop1;Parent=g21633.t1;
OY101444.1_Gymnocheta_viridis_genome_assembly,_chromosome:_5	AUGUSTUS	CDS	25398183	25398328	1	-	2	ID=g21633.t1.CDS1;Parent=g21633.t1;
OY101444.1_Gymnocheta_viridis_genome_assembly,_chromosome:_5	AUGUSTUS	exon	25398183	25398328	.	-	.	ID=g21633.t1.exon1;Parent=g21633.t1;
OY101444.1_Gymnocheta_viridis_genome_assembly,_chromosome:_5	AUGUSTUS	intron	25398329	25398488	1	-	.	ID=g21633.t1.intron1;Parent=g21633.t1;
OY101444.1_Gymnocheta_viridis_genome_assembly,_chromosome:_5	AUGUSTUS	CDS	25398489	25398781	1	-	1	ID=g21633.t1.CDS2;Parent=g21633.t1;
OY101444.1_Gymnocheta_viridis_genome_assembly,_chromosome:_5	AUGUSTUS	exon	25398489	25398781	.	-	.	ID=g21633.t1.exon2;Parent=g21633.t1;
OY101444.1_Gymnocheta_viridis_genome_assembly,_chromosome:_5	AUGUSTUS	intron	25398782	25398853	1	-	.	ID=g21633.t1.intron2;Parent=g21633.t1;
OY101444.1_Gymnocheta_viridis_genome_assembly,_chromosome:_5	AUGUSTUS	CDS	25398854	25398950	1	-	2	ID=g21633.t1.CDS3;Parent=g21633.t1;
OY101444.1_Gymnocheta_viridis_genome_assembly,_chromosome:_5	AUGUSTUS	exon	25398854	25398950	.	-	.	ID=g21633.t1.exon3;Parent=g21633.t1;
OY101444.1_Gymnocheta_viridis_genome_assembly,_chromosome:_5	AUGUSTUS	intron	25398951	25403143	1	-	.	ID=g21633.t1.intron3;Parent=g21633.t1;
OY101444.1_Gymnocheta_viridis_genome_assembly,_chromosome:_5	AUGUSTUS	CDS	25403144	25403318	1	-	0	ID=g21633.t1.CDS4;Parent=g21633.t1;
OY101444.1_Gymnocheta_viridis_genome_assembly,_chromosome:_5	AUGUSTUS	exon	25403144	25403318	.	-	.	ID=g21633.t1.exon4;Parent=g21633.t1;
OY101444.1_Gymnocheta_viridis_genome_assembly,_chromosome:_5	AUGUSTUS	intron	25403319	25403393	1	-	.	ID=g21633.t1.intron4;Parent=g21633.t1;
OY101444.1_Gymnocheta_viridis_genome_assembly,_chromosome:_5	AUGUSTUS	CDS	25403394	25403623	1	-	2	ID=g21633.t1.CDS5;Parent=g21633.t1;
OY101444.1_Gymnocheta_viridis_genome_assembly,_chromosome:_5	AUGUSTUS	exon	25403394	25403623	.	-	.	ID=g21633.t1.exon5;Parent=g21633.t1;
OY101444.1_Gymnocheta_viridis_genome_assembly,_chromosome:_5	AUGUSTUS	intron	25403624	25403691	1	-	.	ID=g21633.t1.intron5;Parent=g21633.t1;
OY101444.1_Gymnocheta_viridis_genome_assembly,_chromosome:_5	AUGUSTUS	CDS	25403692	25404145	1	-	0	ID=g21633.t1.CDS6;Parent=g21633.t1;
OY101444.1_Gymnocheta_viridis_genome_assembly,_chromosome:_5	AUGUSTUS	exon	25403692	25404145	.	-	.	ID=g21633.t1.exon6;Parent=g21633.t1;
OY101444.1_Gymnocheta_viridis_genome_assembly,_chromosome:_5	AUGUSTUS	intron	25404146	25404212	1	-	.	ID=g21633.t1.intron6;Parent=g21633.t1;
OY101444.1_Gymnocheta_viridis_genome_assembly,_chromosome:_5	AUGUSTUS	CDS	25404213	25404494	1	-	0	ID=g21633.t1.CDS7;Parent=g21633.t1;
OY101444.1_Gymnocheta_viridis_genome_assembly,_chromosome:_5	AUGUSTUS	exon	25404213	25404494	.	-	.	ID=g21633.t1.exon7;Parent=g21633.t1;
OY101444.1_Gymnocheta_viridis_genome_assembly,_chromosome:_5	AUGUSTUS	intron	25404495	25404564	1	-	.	ID=g21633.t1.intron7;Parent=g21633.t1;
OY101444.1_Gymnocheta_viridis_genome_assembly,_chromosome:_5	AUGUSTUS	CDS	25404565	25404733	1	-	1	ID=g21633.t1.CDS8;Parent=g21633.t1;
OY101444.1_Gymnocheta_viridis_genome_assembly,_chromosome:_5	AUGUSTUS	exon	25404565	25404733	.	-	.	ID=g21633.t1.exon8;Parent=g21633.t1;
OY101444.1_Gymnocheta_viridis_genome_assembly,_chromosome:_5	AUGUSTUS	intron	25404734	25404810	1	-	.	ID=g21633.t1.intron8;Parent=g21633.t1;
OY101444.1_Gymnocheta_viridis_genome_assembly,_chromosome:_5	AUGUSTUS	CDS	25404811	25405268	0.85	-	0	ID=g21633.t1.CDS9;Parent=g21633.t1;
OY101444.1_Gymnocheta_viridis_genome_assembly,_chromosome:_5	AUGUSTUS	exon	25404811	25405268	.	-	.	ID=g21633.t1.exon9;Parent=g21633.t1;
OY101444.1_Gymnocheta_viridis_genome_assembly,_chromosome:_5	AUGUSTUS	start_codon	25405266	25405268	.	-	0	ID=g21633.t1.start1;Parent=g21633.t1;
OY101444.1_Gymnocheta_viridis_genome_assembly,_chromosome:_5	AUGUSTUS	gene	25455120	25460224	.	+	.	ID=g21634;
OY101444.1_Gymnocheta_viridis_genome_assembly,_chromosome:_5	AUGUSTUS	mRNA	25455120	25460224	1	+	.	ID=g21634.t1;Parent=g21634;
OY101444.1_Gymnocheta_viridis_genome_assembly,_chromosome:_5	AUGUSTUS	start_codon	25455120	25455122	.	+	0	ID=g21634.t1.start1;Parent=g21634.t1;
OY101444.1_Gymnocheta_viridis_genome_assembly,_chromosome:_5	AUGUSTUS	CDS	25455120	25455272	1	+	0	ID=g21634.t1.CDS1;Parent=g21634.t1;
OY101444.1_Gymnocheta_viridis_genome_assembly,_chromosome:_5	AUGUSTUS	exon	25455120	25455272	.	+	.	ID=g21634.t1.exon1;Parent=g21634.t1;
OY101444.1_Gymnocheta_viridis_genome_assembly,_chromosome:_5	AUGUSTUS	intron	25455273	25455328	1	+	.	ID=g21634.t1.intron1;Parent=g21634.t1;
OY101444.1_Gymnocheta_viridis_genome_assembly,_chromosome:_5	AUGUSTUS	CDS	25455329	25455535	1	+	0	ID=g21634.t1.CDS2;Parent=g21634.t1;
OY101444.1_Gymnocheta_viridis_genome_assembly,_chromosome:_5	AUGUSTUS	exon	25455329	25455535	.	+	.	ID=g21634.t1.exon2;Parent=g21634.t1;
OY101444.1_Gymnocheta_viridis_genome_assembly,_chromosome:_5	AUGUSTUS	intron	25455536	25455610	1	+	.	ID=g21634.t1.intron2;Parent=g21634.t1;
OY101444.1_Gymnocheta_viridis_genome_assembly,_chromosome:_5	AUGUSTUS	CDS	25455611	25456590	1	+	0	ID=g21634.t1.CDS3;Parent=g21634.t1;
OY101444.1_Gymnocheta_viridis_genome_assembly,_chromosome:_5	AUGUSTUS	exon	25455611	25456590	.	+	.	ID=g21634.t1.exon3;Parent=g21634.t1;
OY101444.1_Gymnocheta_viridis_genome_assembly,_chromosome:_5	AUGUSTUS	intron	25456591	25456740	1	+	.	ID=g21634.t1.intron3;Parent=g21634.t1;
OY101444.1_Gymnocheta_viridis_genome_assembly,_chromosome:_5	AUGUSTUS	CDS	25456741	25456926	1	+	1	ID=g21634.t1.CDS4;Parent=g21634.t1;
OY101444.1_Gymnocheta_viridis_genome_assembly,_chromosome:_5	AUGUSTUS	exon	25456741	25456926	.	+	.	ID=g21634.t1.exon4;Parent=g21634.t1;
OY101444.1_Gymnocheta_viridis_genome_assembly,_chromosome:_5	AUGUSTUS	intron	25456927	25459749	1	+	.	ID=g21634.t1.intron4;Parent=g21634.t1;
OY101444.1_Gymnocheta_viridis_genome_assembly,_chromosome:_5	AUGUSTUS	CDS	25459750	25460224	1	+	1	ID=g21634.t1.CDS5;Parent=g21634.t1;
OY101444.1_Gymnocheta_viridis_genome_assembly,_chromosome:_5	AUGUSTUS	exon	25459750	25460224	.	+	.	ID=g21634.t1.exon5;Parent=g21634.t1;
OY101444.1_Gymnocheta_viridis_genome_assembly,_chromosome:_5	AUGUSTUS	stop_codon	25460222	25460224	.	+	0	ID=g21634.t1.stop1;Parent=g21634.t1;
OY101444.1_Gymnocheta_viridis_genome_assembly,_chromosome:_5	AUGUSTUS	mRNA	25455120	25460224	1	+	.	ID=g21634.t2;Parent=g21634;
OY101444.1_Gymnocheta_viridis_genome_assembly,_chromosome:_5	AUGUSTUS	start_codon	25455120	25455122	.	+	0	ID=g21634.t2.start1;Parent=g21634.t2;
OY101444.1_Gymnocheta_viridis_genome_assembly,_chromosome:_5	AUGUSTUS	CDS	25455120	25455272	1	+	0	ID=g21634.t2.CDS1;Parent=g21634.t2;
OY101444.1_Gymnocheta_viridis_genome_assembly,_chromosome:_5	AUGUSTUS	exon	25455120	25455272	.	+	.	ID=g21634.t2.exon1;Parent=g21634.t2;
OY101444.1_Gymnocheta_viridis_genome_assembly,_chromosome:_5	AUGUSTUS	intron	25455273	25455328	1	+	.	ID=g21634.t2.intron1;Parent=g21634.t2;
OY101444.1_Gymnocheta_viridis_genome_assembly,_chromosome:_5	AUGUSTUS	CDS	25455329	25455535	1	+	0	ID=g21634.t2.CDS2;Parent=g21634.t2;
OY101444.1_Gymnocheta_viridis_genome_assembly,_chromosome:_5	AUGUSTUS	exon	25455329	25455535	.	+	.	ID=g21634.t2.exon2;Parent=g21634.t2;
OY101444.1_Gymnocheta_viridis_genome_assembly,_chromosome:_5	AUGUSTUS	intron	25455536	25455607	1	+	.	ID=g21634.t2.intron2;Parent=g21634.t2;
OY101444.1_Gymnocheta_viridis_genome_assembly,_chromosome:_5	AUGUSTUS	CDS	25455608	25456590	1	+	0	ID=g21634.t2.CDS3;Parent=g21634.t2;
OY101444.1_Gymnocheta_viridis_genome_assembly,_chromosome:_5	AUGUSTUS	exon	25455608	25456590	.	+	.	ID=g21634.t2.exon3;Parent=g21634.t2;
OY101444.1_Gymnocheta_viridis_genome_assembly,_chromosome:_5	AUGUSTUS	intron	25456591	25456740	1	+	.	ID=g21634.t2.intron3;Parent=g21634.t2;
OY101444.1_Gymnocheta_viridis_genome_assembly,_chromosome:_5	AUGUSTUS	CDS	25456741	25456926	1	+	1	ID=g21634.t2.CDS4;Parent=g21634.t2;
OY101444.1_Gymnocheta_viridis_genome_assembly,_chromosome:_5	AUGUSTUS	exon	25456741	25456926	.	+	.	ID=g21634.t2.exon4;Parent=g21634.t2;
OY101444.1_Gymnocheta_viridis_genome_assembly,_chromosome:_5	AUGUSTUS	intron	25456927	25459749	1	+	.	ID=g21634.t2.intron4;Parent=g21634.t2;
OY101444.1_Gymnocheta_viridis_genome_assembly,_chromosome:_5	AUGUSTUS	CDS	25459750	25460224	1	+	1	ID=g21634.t2.CDS5;Parent=g21634.t2;
OY101444.1_Gymnocheta_viridis_genome_assembly,_chromosome:_5	AUGUSTUS	exon	25459750	25460224	.	+	.	ID=g21634.t2.exon5;Parent=g21634.t2;
OY101444.1_Gymnocheta_viridis_genome_assembly,_chromosome:_5	AUGUSTUS	stop_codon	25460222	25460224	.	+	0	ID=g21634.t2.stop1;Parent=g21634.t2;
OY101444.1_Gymnocheta_viridis_genome_assembly,_chromosome:_5	AUGUSTUS	gene	25475514	25484035	.	-	.	ID=g21635;
OY101444.1_Gymnocheta_viridis_genome_assembly,_chromosome:_5	AUGUSTUS	mRNA	25475514	25484035	1	-	.	ID=g21635.t1;Parent=g21635;
OY101444.1_Gymnocheta_viridis_genome_assembly,_chromosome:_5	AUGUSTUS	stop_codon	25475514	25475516	.	-	0	ID=g21635.t1.stop1;Parent=g21635.t1;
OY101444.1_Gymnocheta_viridis_genome_assembly,_chromosome:_5	AUGUSTUS	CDS	25475514	25476991	1	-	2	ID=g21635.t1.CDS1;Parent=g21635.t1;
OY101444.1_Gymnocheta_viridis_genome_assembly,_chromosome:_5	AUGUSTUS	exon	25475514	25476991	.	-	.	ID=g21635.t1.exon1;Parent=g21635.t1;
OY101444.1_Gymnocheta_viridis_genome_assembly,_chromosome:_5	AUGUSTUS	intron	25476992	25483908	1	-	.	ID=g21635.t1.intron1;Parent=g21635.t1;
OY101444.1_Gymnocheta_viridis_genome_assembly,_chromosome:_5	AUGUSTUS	CDS	25483909	25484035	1	-	0	ID=g21635.t1.CDS2;Parent=g21635.t1;
OY101444.1_Gymnocheta_viridis_genome_assembly,_chromosome:_5	AUGUSTUS	exon	25483909	25484035	.	-	.	ID=g21635.t1.exon2;Parent=g21635.t1;
OY101444.1_Gymnocheta_viridis_genome_assembly,_chromosome:_5	AUGUSTUS	start_codon	25484033	25484035	.	-	0	ID=g21635.t1.start1;Parent=g21635.t1;
OY101444.1_Gymnocheta_viridis_genome_assembly,_chromosome:_5	AUGUSTUS	mRNA	25475514	25484035	1	-	.	ID=g21635.t2;Parent=g21635;
OY101444.1_Gymnocheta_viridis_genome_assembly,_chromosome:_5	AUGUSTUS	stop_codon	25475514	25475516	.	-	0	ID=g21635.t2.stop1;Parent=g21635.t2;
OY101444.1_Gymnocheta_viridis_genome_assembly,_chromosome:_5	AUGUSTUS	CDS	25475514	25476865	1	-	2	ID=g21635.t2.CDS1;Parent=g21635.t2;
OY101444.1_Gymnocheta_viridis_genome_assembly,_chromosome:_5	AUGUSTUS	exon	25475514	25476865	.	-	.	ID=g21635.t2.exon1;Parent=g21635.t2;
OY101444.1_Gymnocheta_viridis_genome_assembly,_chromosome:_5	AUGUSTUS	intron	25476866	25483908	1	-	.	ID=g21635.t2.intron1;Parent=g21635.t2;
OY101444.1_Gymnocheta_viridis_genome_assembly,_chromosome:_5	AUGUSTUS	CDS	25483909	25484035	1	-	0	ID=g21635.t2.CDS2;Parent=g21635.t2;
OY101444.1_Gymnocheta_viridis_genome_assembly,_chromosome:_5	AUGUSTUS	exon	25483909	25484035	.	-	.	ID=g21635.t2.exon2;Parent=g21635.t2;
OY101444.1_Gymnocheta_viridis_genome_assembly,_chromosome:_5	AUGUSTUS	start_codon	25484033	25484035	.	-	0	ID=g21635.t2.start1;Parent=g21635.t2;
OY101444.1_Gymnocheta_viridis_genome_assembly,_chromosome:_5	AUGUSTUS	gene	25493535	25508744	.	-	.	ID=g21636;
OY101444.1_Gymnocheta_viridis_genome_assembly,_chromosome:_5	AUGUSTUS	mRNA	25493535	25508744	.	-	.	ID=g21636.t1;Parent=g21636;
OY101444.1_Gymnocheta_viridis_genome_assembly,_chromosome:_5	AUGUSTUS	stop_codon	25493535	25493537	.	-	0	ID=g21636.t1.stop1;Parent=g21636.t1;
OY101444.1_Gymnocheta_viridis_genome_assembly,_chromosome:_5	AUGUSTUS	CDS	25493535	25493919	0.97	-	1	ID=g21636.t1.CDS1;Parent=g21636.t1;
OY101444.1_Gymnocheta_viridis_genome_assembly,_chromosome:_5	AUGUSTUS	exon	25493535	25493919	.	-	.	ID=g21636.t1.exon1;Parent=g21636.t1;
OY101444.1_Gymnocheta_viridis_genome_assembly,_chromosome:_5	AUGUSTUS	intron	25493920	25508727	0.01	-	.	ID=g21636.t1.intron1;Parent=g21636.t1;
OY101444.1_Gymnocheta_viridis_genome_assembly,_chromosome:_5	AUGUSTUS	CDS	25508728	25508744	0.01	-	0	ID=g21636.t1.CDS2;Parent=g21636.t1;
OY101444.1_Gymnocheta_viridis_genome_assembly,_chromosome:_5	AUGUSTUS	exon	25508728	25508744	.	-	.	ID=g21636.t1.exon2;Parent=g21636.t1;
OY101444.1_Gymnocheta_viridis_genome_assembly,_chromosome:_5	AUGUSTUS	start_codon	25508742	25508744	.	-	0	ID=g21636.t1.start1;Parent=g21636.t1;
OY101444.1_Gymnocheta_viridis_genome_assembly,_chromosome:_5	AUGUSTUS	gene	25509198	25509498	.	+	.	ID=g21637;
OY101444.1_Gymnocheta_viridis_genome_assembly,_chromosome:_5	AUGUSTUS	mRNA	25509198	25509498	0.53	+	.	ID=g21637.t1;Parent=g21637;
OY101444.1_Gymnocheta_viridis_genome_assembly,_chromosome:_5	AUGUSTUS	start_codon	25509198	25509200	.	+	0	ID=g21637.t1.start1;Parent=g21637.t1;
OY101444.1_Gymnocheta_viridis_genome_assembly,_chromosome:_5	AUGUSTUS	CDS	25509198	25509244	0.53	+	0	ID=g21637.t1.CDS1;Parent=g21637.t1;
OY101444.1_Gymnocheta_viridis_genome_assembly,_chromosome:_5	AUGUSTUS	exon	25509198	25509244	.	+	.	ID=g21637.t1.exon1;Parent=g21637.t1;
OY101444.1_Gymnocheta_viridis_genome_assembly,_chromosome:_5	AUGUSTUS	intron	25509245	25509296	0.53	+	.	ID=g21637.t1.intron1;Parent=g21637.t1;
OY101444.1_Gymnocheta_viridis_genome_assembly,_chromosome:_5	AUGUSTUS	CDS	25509297	25509498	0.53	+	1	ID=g21637.t1.CDS2;Parent=g21637.t1;
OY101444.1_Gymnocheta_viridis_genome_assembly,_chromosome:_5	AUGUSTUS	exon	25509297	25509498	.	+	.	ID=g21637.t1.exon2;Parent=g21637.t1;
OY101444.1_Gymnocheta_viridis_genome_assembly,_chromosome:_5	AUGUSTUS	stop_codon	25509496	25509498	.	+	0	ID=g21637.t1.stop1;Parent=g21637.t1;
OY101444.1_Gymnocheta_viridis_genome_assembly,_chromosome:_5	AUGUSTUS	gene	25509824	25510138	.	-	.	ID=g21638;
OY101444.1_Gymnocheta_viridis_genome_assembly,_chromosome:_5	AUGUSTUS	mRNA	25509824	25510138	1	-	.	ID=g21638.t1;Parent=g21638;
OY101444.1_Gymnocheta_viridis_genome_assembly,_chromosome:_5	AUGUSTUS	stop_codon	25509824	25509826	.	-	0	ID=g21638.t1.stop1;Parent=g21638.t1;
OY101444.1_Gymnocheta_viridis_genome_assembly,_chromosome:_5	AUGUSTUS	CDS	25509824	25510138	1	-	0	ID=g21638.t1.CDS1;Parent=g21638.t1;
OY101444.1_Gymnocheta_viridis_genome_assembly,_chromosome:_5	AUGUSTUS	exon	25509824	25510138	.	-	.	ID=g21638.t1.exon1;Parent=g21638.t1;
OY101444.1_Gymnocheta_viridis_genome_assembly,_chromosome:_5	AUGUSTUS	start_codon	25510136	25510138	.	-	0	ID=g21638.t1.start1;Parent=g21638.t1;
OY101444.1_Gymnocheta_viridis_genome_assembly,_chromosome:_5	AUGUSTUS	gene	25516580	25517631	.	-	.	ID=g21639;
OY101444.1_Gymnocheta_viridis_genome_assembly,_chromosome:_5	AUGUSTUS	mRNA	25516580	25517631	0.7	-	.	ID=g21639.t1;Parent=g21639;
OY101444.1_Gymnocheta_viridis_genome_assembly,_chromosome:_5	AUGUSTUS	stop_codon	25516580	25516582	.	-	0	ID=g21639.t1.stop1;Parent=g21639.t1;
OY101444.1_Gymnocheta_viridis_genome_assembly,_chromosome:_5	AUGUSTUS	CDS	25516580	25516778	1	-	1	ID=g21639.t1.CDS1;Parent=g21639.t1;
OY101444.1_Gymnocheta_viridis_genome_assembly,_chromosome:_5	AUGUSTUS	exon	25516580	25516778	.	-	.	ID=g21639.t1.exon1;Parent=g21639.t1;
OY101444.1_Gymnocheta_viridis_genome_assembly,_chromosome:_5	AUGUSTUS	intron	25516779	25516841	1	-	.	ID=g21639.t1.intron1;Parent=g21639.t1;
OY101444.1_Gymnocheta_viridis_genome_assembly,_chromosome:_5	AUGUSTUS	CDS	25516842	25517440	1	-	0	ID=g21639.t1.CDS2;Parent=g21639.t1;
OY101444.1_Gymnocheta_viridis_genome_assembly,_chromosome:_5	AUGUSTUS	exon	25516842	25517440	.	-	.	ID=g21639.t1.exon2;Parent=g21639.t1;
OY101444.1_Gymnocheta_viridis_genome_assembly,_chromosome:_5	AUGUSTUS	intron	25517441	25517613	0.7	-	.	ID=g21639.t1.intron2;Parent=g21639.t1;
OY101444.1_Gymnocheta_viridis_genome_assembly,_chromosome:_5	AUGUSTUS	CDS	25517614	25517631	0.7	-	0	ID=g21639.t1.CDS3;Parent=g21639.t1;
OY101444.1_Gymnocheta_viridis_genome_assembly,_chromosome:_5	AUGUSTUS	exon	25517614	25517631	.	-	.	ID=g21639.t1.exon3;Parent=g21639.t1;
OY101444.1_Gymnocheta_viridis_genome_assembly,_chromosome:_5	AUGUSTUS	start_codon	25517629	25517631	.	-	0	ID=g21639.t1.start1;Parent=g21639.t1;
OY101444.1_Gymnocheta_viridis_genome_assembly,_chromosome:_5	AUGUSTUS	gene	25552818	25555943	.	-	.	ID=g21640;
OY101444.1_Gymnocheta_viridis_genome_assembly,_chromosome:_5	AUGUSTUS	mRNA	25552818	25555943	1	-	.	ID=g21640.t1;Parent=g21640;
OY101444.1_Gymnocheta_viridis_genome_assembly,_chromosome:_5	AUGUSTUS	stop_codon	25552818	25552820	.	-	0	ID=g21640.t1.stop1;Parent=g21640.t1;
OY101444.1_Gymnocheta_viridis_genome_assembly,_chromosome:_5	AUGUSTUS	CDS	25552818	25555943	1	-	0	ID=g21640.t1.CDS1;Parent=g21640.t1;
OY101444.1_Gymnocheta_viridis_genome_assembly,_chromosome:_5	AUGUSTUS	exon	25552818	25555943	.	-	.	ID=g21640.t1.exon1;Parent=g21640.t1;
OY101444.1_Gymnocheta_viridis_genome_assembly,_chromosome:_5	AUGUSTUS	start_codon	25555941	25555943	.	-	0	ID=g21640.t1.start1;Parent=g21640.t1;
OY101444.1_Gymnocheta_viridis_genome_assembly,_chromosome:_5	AUGUSTUS	gene	25563105	25565660	.	-	.	ID=g21641;
OY101444.1_Gymnocheta_viridis_genome_assembly,_chromosome:_5	AUGUSTUS	mRNA	25563105	25565660	0.64	-	.	ID=g21641.t1;Parent=g21641;
OY101444.1_Gymnocheta_viridis_genome_assembly,_chromosome:_5	AUGUSTUS	stop_codon	25563105	25563107	.	-	0	ID=g21641.t1.stop1;Parent=g21641.t1;
OY101444.1_Gymnocheta_viridis_genome_assembly,_chromosome:_5	AUGUSTUS	CDS	25563105	25563571	0.71	-	2	ID=g21641.t1.CDS1;Parent=g21641.t1;
OY101444.1_Gymnocheta_viridis_genome_assembly,_chromosome:_5	AUGUSTUS	exon	25563105	25563571	.	-	.	ID=g21641.t1.exon1;Parent=g21641.t1;
OY101444.1_Gymnocheta_viridis_genome_assembly,_chromosome:_5	AUGUSTUS	intron	25563572	25564159	0.64	-	.	ID=g21641.t1.intron1;Parent=g21641.t1;
OY101444.1_Gymnocheta_viridis_genome_assembly,_chromosome:_5	AUGUSTUS	CDS	25564160	25565135	0.71	-	0	ID=g21641.t1.CDS2;Parent=g21641.t1;
OY101444.1_Gymnocheta_viridis_genome_assembly,_chromosome:_5	AUGUSTUS	exon	25564160	25565135	.	-	.	ID=g21641.t1.exon2;Parent=g21641.t1;
OY101444.1_Gymnocheta_viridis_genome_assembly,_chromosome:_5	AUGUSTUS	intron	25565136	25565207	1	-	.	ID=g21641.t1.intron2;Parent=g21641.t1;
OY101444.1_Gymnocheta_viridis_genome_assembly,_chromosome:_5	AUGUSTUS	CDS	25565208	25565660	1	-	0	ID=g21641.t1.CDS3;Parent=g21641.t1;
OY101444.1_Gymnocheta_viridis_genome_assembly,_chromosome:_5	AUGUSTUS	exon	25565208	25565660	.	-	.	ID=g21641.t1.exon3;Parent=g21641.t1;
OY101444.1_Gymnocheta_viridis_genome_assembly,_chromosome:_5	AUGUSTUS	start_codon	25565658	25565660	.	-	0	ID=g21641.t1.start1;Parent=g21641.t1;
OY101444.1_Gymnocheta_viridis_genome_assembly,_chromosome:_5	AUGUSTUS	gene	25565714	25568203	.	-	.	ID=g21642;
OY101444.1_Gymnocheta_viridis_genome_assembly,_chromosome:_5	AUGUSTUS	mRNA	25565714	25568203	1	-	.	ID=g21642.t1;Parent=g21642;
OY101444.1_Gymnocheta_viridis_genome_assembly,_chromosome:_5	AUGUSTUS	stop_codon	25565714	25565716	.	-	0	ID=g21642.t1.stop1;Parent=g21642.t1;
OY101444.1_Gymnocheta_viridis_genome_assembly,_chromosome:_5	AUGUSTUS	CDS	25565714	25568203	1	-	0	ID=g21642.t1.CDS1;Parent=g21642.t1;
OY101444.1_Gymnocheta_viridis_genome_assembly,_chromosome:_5	AUGUSTUS	exon	25565714	25568203	.	-	.	ID=g21642.t1.exon1;Parent=g21642.t1;
OY101444.1_Gymnocheta_viridis_genome_assembly,_chromosome:_5	AUGUSTUS	start_codon	25568201	25568203	.	-	0	ID=g21642.t1.start1;Parent=g21642.t1;
OY101444.1_Gymnocheta_viridis_genome_assembly,_chromosome:_5	AUGUSTUS	gene	25568314	25571439	.	-	.	ID=g21643;
OY101444.1_Gymnocheta_viridis_genome_assembly,_chromosome:_5	AUGUSTUS	mRNA	25568314	25571439	1	-	.	ID=g21643.t1;Parent=g21643;
OY101444.1_Gymnocheta_viridis_genome_assembly,_chromosome:_5	AUGUSTUS	stop_codon	25568314	25568316	.	-	0	ID=g21643.t1.stop1;Parent=g21643.t1;
OY101444.1_Gymnocheta_viridis_genome_assembly,_chromosome:_5	AUGUSTUS	CDS	25568314	25571439	1	-	0	ID=g21643.t1.CDS1;Parent=g21643.t1;
OY101444.1_Gymnocheta_viridis_genome_assembly,_chromosome:_5	AUGUSTUS	exon	25568314	25571439	.	-	.	ID=g21643.t1.exon1;Parent=g21643.t1;
OY101444.1_Gymnocheta_viridis_genome_assembly,_chromosome:_5	AUGUSTUS	start_codon	25571437	25571439	.	-	0	ID=g21643.t1.start1;Parent=g21643.t1;
OY101444.1_Gymnocheta_viridis_genome_assembly,_chromosome:_5	AUGUSTUS	gene	25578482	25581036	.	-	.	ID=g21644;
OY101444.1_Gymnocheta_viridis_genome_assembly,_chromosome:_5	AUGUSTUS	mRNA	25578482	25581036	0.75	-	.	ID=g21644.t1;Parent=g21644;
OY101444.1_Gymnocheta_viridis_genome_assembly,_chromosome:_5	AUGUSTUS	stop_codon	25578482	25578484	.	-	0	ID=g21644.t1.stop1;Parent=g21644.t1;
OY101444.1_Gymnocheta_viridis_genome_assembly,_chromosome:_5	AUGUSTUS	CDS	25578482	25578948	0.85	-	2	ID=g21644.t1.CDS1;Parent=g21644.t1;
OY101444.1_Gymnocheta_viridis_genome_assembly,_chromosome:_5	AUGUSTUS	exon	25578482	25578948	.	-	.	ID=g21644.t1.exon1;Parent=g21644.t1;
OY101444.1_Gymnocheta_viridis_genome_assembly,_chromosome:_5	AUGUSTUS	intron	25578949	25579536	0.79	-	.	ID=g21644.t1.intron1;Parent=g21644.t1;
OY101444.1_Gymnocheta_viridis_genome_assembly,_chromosome:_5	AUGUSTUS	CDS	25579537	25579721	0.77	-	1	ID=g21644.t1.CDS2;Parent=g21644.t1;
OY101444.1_Gymnocheta_viridis_genome_assembly,_chromosome:_5	AUGUSTUS	exon	25579537	25579721	.	-	.	ID=g21644.t1.exon2;Parent=g21644.t1;
OY101444.1_Gymnocheta_viridis_genome_assembly,_chromosome:_5	AUGUSTUS	intron	25579722	25579783	0.94	-	.	ID=g21644.t1.intron2;Parent=g21644.t1;
OY101444.1_Gymnocheta_viridis_genome_assembly,_chromosome:_5	AUGUSTUS	CDS	25579784	25580511	0.95	-	0	ID=g21644.t1.CDS3;Parent=g21644.t1;
OY101444.1_Gymnocheta_viridis_genome_assembly,_chromosome:_5	AUGUSTUS	exon	25579784	25580511	.	-	.	ID=g21644.t1.exon3;Parent=g21644.t1;
OY101444.1_Gymnocheta_viridis_genome_assembly,_chromosome:_5	AUGUSTUS	intron	25580512	25580583	1	-	.	ID=g21644.t1.intron3;Parent=g21644.t1;
OY101444.1_Gymnocheta_viridis_genome_assembly,_chromosome:_5	AUGUSTUS	CDS	25580584	25581036	1	-	0	ID=g21644.t1.CDS4;Parent=g21644.t1;
OY101444.1_Gymnocheta_viridis_genome_assembly,_chromosome:_5	AUGUSTUS	exon	25580584	25581036	.	-	.	ID=g21644.t1.exon4;Parent=g21644.t1;
OY101444.1_Gymnocheta_viridis_genome_assembly,_chromosome:_5	AUGUSTUS	start_codon	25581034	25581036	.	-	0	ID=g21644.t1.start1;Parent=g21644.t1;
OY101444.1_Gymnocheta_viridis_genome_assembly,_chromosome:_5	AUGUSTUS	gene	25581090	25582025	.	-	.	ID=g21645;
OY101444.1_Gymnocheta_viridis_genome_assembly,_chromosome:_5	AUGUSTUS	mRNA	25581090	25582025	1	-	.	ID=g21645.t1;Parent=g21645;
OY101444.1_Gymnocheta_viridis_genome_assembly,_chromosome:_5	AUGUSTUS	stop_codon	25581090	25581092	.	-	0	ID=g21645.t1.stop1;Parent=g21645.t1;
OY101444.1_Gymnocheta_viridis_genome_assembly,_chromosome:_5	AUGUSTUS	CDS	25581090	25582025	1	-	0	ID=g21645.t1.CDS1;Parent=g21645.t1;
OY101444.1_Gymnocheta_viridis_genome_assembly,_chromosome:_5	AUGUSTUS	exon	25581090	25582025	.	-	.	ID=g21645.t1.exon1;Parent=g21645.t1;
OY101444.1_Gymnocheta_viridis_genome_assembly,_chromosome:_5	AUGUSTUS	start_codon	25582023	25582025	.	-	0	ID=g21645.t1.start1;Parent=g21645.t1;
OY101444.1_Gymnocheta_viridis_genome_assembly,_chromosome:_5	AUGUSTUS	mRNA	25581090	25581773	1	-	.	ID=g21645.t2;Parent=g21645;
OY101444.1_Gymnocheta_viridis_genome_assembly,_chromosome:_5	AUGUSTUS	stop_codon	25581090	25581092	.	-	0	ID=g21645.t2.stop1;Parent=g21645.t2;
OY101444.1_Gymnocheta_viridis_genome_assembly,_chromosome:_5	AUGUSTUS	CDS	25581090	25581773	1	-	0	ID=g21645.t2.CDS1;Parent=g21645.t2;
OY101444.1_Gymnocheta_viridis_genome_assembly,_chromosome:_5	AUGUSTUS	exon	25581090	25581773	.	-	.	ID=g21645.t2.exon1;Parent=g21645.t2;
OY101444.1_Gymnocheta_viridis_genome_assembly,_chromosome:_5	AUGUSTUS	start_codon	25581771	25581773	.	-	0	ID=g21645.t2.start1;Parent=g21645.t2;
OY101444.1_Gymnocheta_viridis_genome_assembly,_chromosome:_5	AUGUSTUS	gene	25582305	25583579	.	-	.	ID=g21646;
OY101444.1_Gymnocheta_viridis_genome_assembly,_chromosome:_5	AUGUSTUS	mRNA	25582305	25583579	1	-	.	ID=g21646.t1;Parent=g21646;
OY101444.1_Gymnocheta_viridis_genome_assembly,_chromosome:_5	AUGUSTUS	stop_codon	25582305	25582307	.	-	0	ID=g21646.t1.stop1;Parent=g21646.t1;
OY101444.1_Gymnocheta_viridis_genome_assembly,_chromosome:_5	AUGUSTUS	CDS	25582305	25583579	1	-	0	ID=g21646.t1.CDS1;Parent=g21646.t1;
OY101444.1_Gymnocheta_viridis_genome_assembly,_chromosome:_5	AUGUSTUS	exon	25582305	25583579	.	-	.	ID=g21646.t1.exon1;Parent=g21646.t1;
OY101444.1_Gymnocheta_viridis_genome_assembly,_chromosome:_5	AUGUSTUS	start_codon	25583577	25583579	.	-	0	ID=g21646.t1.start1;Parent=g21646.t1;
OY101444.1_Gymnocheta_viridis_genome_assembly,_chromosome:_5	AUGUSTUS	mRNA	25582305	25583183	1	-	.	ID=g21646.t2;Parent=g21646;
OY101444.1_Gymnocheta_viridis_genome_assembly,_chromosome:_5	AUGUSTUS	stop_codon	25582305	25582307	.	-	0	ID=g21646.t2.stop1;Parent=g21646.t2;
OY101444.1_Gymnocheta_viridis_genome_assembly,_chromosome:_5	AUGUSTUS	CDS	25582305	25583183	1	-	0	ID=g21646.t2.CDS1;Parent=g21646.t2;
OY101444.1_Gymnocheta_viridis_genome_assembly,_chromosome:_5	AUGUSTUS	exon	25582305	25583183	.	-	.	ID=g21646.t2.exon1;Parent=g21646.t2;
OY101444.1_Gymnocheta_viridis_genome_assembly,_chromosome:_5	AUGUSTUS	start_codon	25583181	25583183	.	-	0	ID=g21646.t2.start1;Parent=g21646.t2;
OY101444.1_Gymnocheta_viridis_genome_assembly,_chromosome:_5	AUGUSTUS	gene	25583690	25586619	.	-	.	ID=g21647;
OY101444.1_Gymnocheta_viridis_genome_assembly,_chromosome:_5	AUGUSTUS	mRNA	25583690	25586619	0.57	-	.	ID=g21647.t1;Parent=g21647;
OY101444.1_Gymnocheta_viridis_genome_assembly,_chromosome:_5	AUGUSTUS	stop_codon	25583690	25583692	.	-	0	ID=g21647.t1.stop1;Parent=g21647.t1;
OY101444.1_Gymnocheta_viridis_genome_assembly,_chromosome:_5	AUGUSTUS	CDS	25583690	25585759	1	-	0	ID=g21647.t1.CDS1;Parent=g21647.t1;
OY101444.1_Gymnocheta_viridis_genome_assembly,_chromosome:_5	AUGUSTUS	exon	25583690	25585759	.	-	.	ID=g21647.t1.exon1;Parent=g21647.t1;
OY101444.1_Gymnocheta_viridis_genome_assembly,_chromosome:_5	AUGUSTUS	intron	25585760	25586096	0.57	-	.	ID=g21647.t1.intron1;Parent=g21647.t1;
OY101444.1_Gymnocheta_viridis_genome_assembly,_chromosome:_5	AUGUSTUS	CDS	25586097	25586557	0.57	-	2	ID=g21647.t1.CDS2;Parent=g21647.t1;
OY101444.1_Gymnocheta_viridis_genome_assembly,_chromosome:_5	AUGUSTUS	exon	25586097	25586557	.	-	.	ID=g21647.t1.exon2;Parent=g21647.t1;
OY101444.1_Gymnocheta_viridis_genome_assembly,_chromosome:_5	AUGUSTUS	intron	25586558	25586603	1	-	.	ID=g21647.t1.intron2;Parent=g21647.t1;
OY101444.1_Gymnocheta_viridis_genome_assembly,_chromosome:_5	AUGUSTUS	CDS	25586604	25586619	0.99	-	0	ID=g21647.t1.CDS3;Parent=g21647.t1;
OY101444.1_Gymnocheta_viridis_genome_assembly,_chromosome:_5	AUGUSTUS	exon	25586604	25586619	.	-	.	ID=g21647.t1.exon3;Parent=g21647.t1;
OY101444.1_Gymnocheta_viridis_genome_assembly,_chromosome:_5	AUGUSTUS	start_codon	25586617	25586619	.	-	0	ID=g21647.t1.start1;Parent=g21647.t1;
OY101444.1_Gymnocheta_viridis_genome_assembly,_chromosome:_5	AUGUSTUS	gene	25586730	25589855	.	-	.	ID=g21648;
OY101444.1_Gymnocheta_viridis_genome_assembly,_chromosome:_5	AUGUSTUS	mRNA	25586730	25589855	1	-	.	ID=g21648.t1;Parent=g21648;
OY101444.1_Gymnocheta_viridis_genome_assembly,_chromosome:_5	AUGUSTUS	stop_codon	25586730	25586732	.	-	0	ID=g21648.t1.stop1;Parent=g21648.t1;
OY101444.1_Gymnocheta_viridis_genome_assembly,_chromosome:_5	AUGUSTUS	CDS	25586730	25589855	1	-	0	ID=g21648.t1.CDS1;Parent=g21648.t1;
OY101444.1_Gymnocheta_viridis_genome_assembly,_chromosome:_5	AUGUSTUS	exon	25586730	25589855	.	-	.	ID=g21648.t1.exon1;Parent=g21648.t1;
OY101444.1_Gymnocheta_viridis_genome_assembly,_chromosome:_5	AUGUSTUS	start_codon	25589853	25589855	.	-	0	ID=g21648.t1.start1;Parent=g21648.t1;
OY101444.1_Gymnocheta_viridis_genome_assembly,_chromosome:_5	AUGUSTUS	gene	25596817	25599371	.	-	.	ID=g21649;
OY101444.1_Gymnocheta_viridis_genome_assembly,_chromosome:_5	AUGUSTUS	mRNA	25596817	25599371	0.59	-	.	ID=g21649.t1;Parent=g21649;
OY101444.1_Gymnocheta_viridis_genome_assembly,_chromosome:_5	AUGUSTUS	stop_codon	25596817	25596819	.	-	0	ID=g21649.t1.stop1;Parent=g21649.t1;
OY101444.1_Gymnocheta_viridis_genome_assembly,_chromosome:_5	AUGUSTUS	CDS	25596817	25597283	0.74	-	2	ID=g21649.t1.CDS1;Parent=g21649.t1;
OY101444.1_Gymnocheta_viridis_genome_assembly,_chromosome:_5	AUGUSTUS	exon	25596817	25597283	.	-	.	ID=g21649.t1.exon1;Parent=g21649.t1;
OY101444.1_Gymnocheta_viridis_genome_assembly,_chromosome:_5	AUGUSTUS	intron	25597284	25597871	0.59	-	.	ID=g21649.t1.intron1;Parent=g21649.t1;
OY101444.1_Gymnocheta_viridis_genome_assembly,_chromosome:_5	AUGUSTUS	CDS	25597872	25598847	0.66	-	0	ID=g21649.t1.CDS2;Parent=g21649.t1;
OY101444.1_Gymnocheta_viridis_genome_assembly,_chromosome:_5	AUGUSTUS	exon	25597872	25598847	.	-	.	ID=g21649.t1.exon2;Parent=g21649.t1;
OY101444.1_Gymnocheta_viridis_genome_assembly,_chromosome:_5	AUGUSTUS	intron	25598848	25598918	1	-	.	ID=g21649.t1.intron2;Parent=g21649.t1;
OY101444.1_Gymnocheta_viridis_genome_assembly,_chromosome:_5	AUGUSTUS	CDS	25598919	25599371	1	-	0	ID=g21649.t1.CDS3;Parent=g21649.t1;
OY101444.1_Gymnocheta_viridis_genome_assembly,_chromosome:_5	AUGUSTUS	exon	25598919	25599371	.	-	.	ID=g21649.t1.exon3;Parent=g21649.t1;
OY101444.1_Gymnocheta_viridis_genome_assembly,_chromosome:_5	AUGUSTUS	start_codon	25599369	25599371	.	-	0	ID=g21649.t1.start1;Parent=g21649.t1;
OY101444.1_Gymnocheta_viridis_genome_assembly,_chromosome:_5	AUGUSTUS	gene	25599425	25601914	.	-	.	ID=g21650;
OY101444.1_Gymnocheta_viridis_genome_assembly,_chromosome:_5	AUGUSTUS	mRNA	25599425	25601914	1	-	.	ID=g21650.t1;Parent=g21650;
OY101444.1_Gymnocheta_viridis_genome_assembly,_chromosome:_5	AUGUSTUS	stop_codon	25599425	25599427	.	-	0	ID=g21650.t1.stop1;Parent=g21650.t1;
OY101444.1_Gymnocheta_viridis_genome_assembly,_chromosome:_5	AUGUSTUS	CDS	25599425	25601914	1	-	0	ID=g21650.t1.CDS1;Parent=g21650.t1;
OY101444.1_Gymnocheta_viridis_genome_assembly,_chromosome:_5	AUGUSTUS	exon	25599425	25601914	.	-	.	ID=g21650.t1.exon1;Parent=g21650.t1;
OY101444.1_Gymnocheta_viridis_genome_assembly,_chromosome:_5	AUGUSTUS	start_codon	25601912	25601914	.	-	0	ID=g21650.t1.start1;Parent=g21650.t1;
OY101444.1_Gymnocheta_viridis_genome_assembly,_chromosome:_5	AUGUSTUS	gene	25602025	25605150	.	-	.	ID=g21651;
OY101444.1_Gymnocheta_viridis_genome_assembly,_chromosome:_5	AUGUSTUS	mRNA	25602025	25605150	1	-	.	ID=g21651.t1;Parent=g21651;
OY101444.1_Gymnocheta_viridis_genome_assembly,_chromosome:_5	AUGUSTUS	stop_codon	25602025	25602027	.	-	0	ID=g21651.t1.stop1;Parent=g21651.t1;
OY101444.1_Gymnocheta_viridis_genome_assembly,_chromosome:_5	AUGUSTUS	CDS	25602025	25605150	1	-	0	ID=g21651.t1.CDS1;Parent=g21651.t1;
OY101444.1_Gymnocheta_viridis_genome_assembly,_chromosome:_5	AUGUSTUS	exon	25602025	25605150	.	-	.	ID=g21651.t1.exon1;Parent=g21651.t1;
OY101444.1_Gymnocheta_viridis_genome_assembly,_chromosome:_5	AUGUSTUS	start_codon	25605148	25605150	.	-	0	ID=g21651.t1.start1;Parent=g21651.t1;
OY101444.1_Gymnocheta_viridis_genome_assembly,_chromosome:_5	AUGUSTUS	gene	25612187	25614740	.	-	.	ID=g21652;
OY101444.1_Gymnocheta_viridis_genome_assembly,_chromosome:_5	AUGUSTUS	mRNA	25612187	25614740	0.53	-	.	ID=g21652.t1;Parent=g21652;
OY101444.1_Gymnocheta_viridis_genome_assembly,_chromosome:_5	AUGUSTUS	stop_codon	25612187	25612189	.	-	0	ID=g21652.t1.stop1;Parent=g21652.t1;
OY101444.1_Gymnocheta_viridis_genome_assembly,_chromosome:_5	AUGUSTUS	CDS	25612187	25612653	0.64	-	2	ID=g21652.t1.CDS1;Parent=g21652.t1;
OY101444.1_Gymnocheta_viridis_genome_assembly,_chromosome:_5	AUGUSTUS	exon	25612187	25612653	.	-	.	ID=g21652.t1.exon1;Parent=g21652.t1;
OY101444.1_Gymnocheta_viridis_genome_assembly,_chromosome:_5	AUGUSTUS	intron	25612654	25613241	0.56	-	.	ID=g21652.t1.intron1;Parent=g21652.t1;
OY101444.1_Gymnocheta_viridis_genome_assembly,_chromosome:_5	AUGUSTUS	CDS	25613242	25613426	0.6	-	1	ID=g21652.t1.CDS2;Parent=g21652.t1;
OY101444.1_Gymnocheta_viridis_genome_assembly,_chromosome:_5	AUGUSTUS	exon	25613242	25613426	.	-	.	ID=g21652.t1.exon2;Parent=g21652.t1;
OY101444.1_Gymnocheta_viridis_genome_assembly,_chromosome:_5	AUGUSTUS	intron	25613427	25613488	0.9	-	.	ID=g21652.t1.intron2;Parent=g21652.t1;
OY101444.1_Gymnocheta_viridis_genome_assembly,_chromosome:_5	AUGUSTUS	CDS	25613489	25614216	0.91	-	0	ID=g21652.t1.CDS3;Parent=g21652.t1;
OY101444.1_Gymnocheta_viridis_genome_assembly,_chromosome:_5	AUGUSTUS	exon	25613489	25614216	.	-	.	ID=g21652.t1.exon3;Parent=g21652.t1;
OY101444.1_Gymnocheta_viridis_genome_assembly,_chromosome:_5	AUGUSTUS	intron	25614217	25614287	1	-	.	ID=g21652.t1.intron3;Parent=g21652.t1;
OY101444.1_Gymnocheta_viridis_genome_assembly,_chromosome:_5	AUGUSTUS	CDS	25614288	25614740	1	-	0	ID=g21652.t1.CDS4;Parent=g21652.t1;
OY101444.1_Gymnocheta_viridis_genome_assembly,_chromosome:_5	AUGUSTUS	exon	25614288	25614740	.	-	.	ID=g21652.t1.exon4;Parent=g21652.t1;
OY101444.1_Gymnocheta_viridis_genome_assembly,_chromosome:_5	AUGUSTUS	start_codon	25614738	25614740	.	-	0	ID=g21652.t1.start1;Parent=g21652.t1;
OY101444.1_Gymnocheta_viridis_genome_assembly,_chromosome:_5	AUGUSTUS	gene	25614794	25615729	.	-	.	ID=g21653;
OY101444.1_Gymnocheta_viridis_genome_assembly,_chromosome:_5	AUGUSTUS	mRNA	25614794	25615477	1	-	.	ID=g21653.t1;Parent=g21653;
OY101444.1_Gymnocheta_viridis_genome_assembly,_chromosome:_5	AUGUSTUS	stop_codon	25614794	25614796	.	-	0	ID=g21653.t1.stop1;Parent=g21653.t1;
OY101444.1_Gymnocheta_viridis_genome_assembly,_chromosome:_5	AUGUSTUS	CDS	25614794	25615477	1	-	0	ID=g21653.t1.CDS1;Parent=g21653.t1;
OY101444.1_Gymnocheta_viridis_genome_assembly,_chromosome:_5	AUGUSTUS	exon	25614794	25615477	.	-	.	ID=g21653.t1.exon1;Parent=g21653.t1;
OY101444.1_Gymnocheta_viridis_genome_assembly,_chromosome:_5	AUGUSTUS	start_codon	25615475	25615477	.	-	0	ID=g21653.t1.start1;Parent=g21653.t1;
OY101444.1_Gymnocheta_viridis_genome_assembly,_chromosome:_5	AUGUSTUS	mRNA	25614794	25615729	0.97	-	.	ID=g21653.t2;Parent=g21653;
OY101444.1_Gymnocheta_viridis_genome_assembly,_chromosome:_5	AUGUSTUS	stop_codon	25614794	25614796	.	-	0	ID=g21653.t2.stop1;Parent=g21653.t2;
OY101444.1_Gymnocheta_viridis_genome_assembly,_chromosome:_5	AUGUSTUS	CDS	25614794	25615729	0.97	-	0	ID=g21653.t2.CDS1;Parent=g21653.t2;
OY101444.1_Gymnocheta_viridis_genome_assembly,_chromosome:_5	AUGUSTUS	exon	25614794	25615729	.	-	.	ID=g21653.t2.exon1;Parent=g21653.t2;
OY101444.1_Gymnocheta_viridis_genome_assembly,_chromosome:_5	AUGUSTUS	start_codon	25615727	25615729	.	-	0	ID=g21653.t2.start1;Parent=g21653.t2;
OY101444.1_Gymnocheta_viridis_genome_assembly,_chromosome:_5	AUGUSTUS	gene	25616009	25617283	.	-	.	ID=g21654;
OY101444.1_Gymnocheta_viridis_genome_assembly,_chromosome:_5	AUGUSTUS	mRNA	25616009	25616887	1	-	.	ID=g21654.t1;Parent=g21654;
OY101444.1_Gymnocheta_viridis_genome_assembly,_chromosome:_5	AUGUSTUS	stop_codon	25616009	25616011	.	-	0	ID=g21654.t1.stop1;Parent=g21654.t1;
OY101444.1_Gymnocheta_viridis_genome_assembly,_chromosome:_5	AUGUSTUS	CDS	25616009	25616887	1	-	0	ID=g21654.t1.CDS1;Parent=g21654.t1;
OY101444.1_Gymnocheta_viridis_genome_assembly,_chromosome:_5	AUGUSTUS	exon	25616009	25616887	.	-	.	ID=g21654.t1.exon1;Parent=g21654.t1;
OY101444.1_Gymnocheta_viridis_genome_assembly,_chromosome:_5	AUGUSTUS	start_codon	25616885	25616887	.	-	0	ID=g21654.t1.start1;Parent=g21654.t1;
OY101444.1_Gymnocheta_viridis_genome_assembly,_chromosome:_5	AUGUSTUS	mRNA	25616009	25617283	0.97	-	.	ID=g21654.t2;Parent=g21654;
OY101444.1_Gymnocheta_viridis_genome_assembly,_chromosome:_5	AUGUSTUS	stop_codon	25616009	25616011	.	-	0	ID=g21654.t2.stop1;Parent=g21654.t2;
OY101444.1_Gymnocheta_viridis_genome_assembly,_chromosome:_5	AUGUSTUS	CDS	25616009	25617283	0.97	-	0	ID=g21654.t2.CDS1;Parent=g21654.t2;
OY101444.1_Gymnocheta_viridis_genome_assembly,_chromosome:_5	AUGUSTUS	exon	25616009	25617283	.	-	.	ID=g21654.t2.exon1;Parent=g21654.t2;
OY101444.1_Gymnocheta_viridis_genome_assembly,_chromosome:_5	AUGUSTUS	start_codon	25617281	25617283	.	-	0	ID=g21654.t2.start1;Parent=g21654.t2;
OY101444.1_Gymnocheta_viridis_genome_assembly,_chromosome:_5	AUGUSTUS	gene	25617394	25619883	.	-	.	ID=g21655;
OY101444.1_Gymnocheta_viridis_genome_assembly,_chromosome:_5	AUGUSTUS	mRNA	25617394	25619883	1	-	.	ID=g21655.t1;Parent=g21655;
OY101444.1_Gymnocheta_viridis_genome_assembly,_chromosome:_5	AUGUSTUS	stop_codon	25617394	25617396	.	-	0	ID=g21655.t1.stop1;Parent=g21655.t1;
OY101444.1_Gymnocheta_viridis_genome_assembly,_chromosome:_5	AUGUSTUS	CDS	25617394	25619883	1	-	0	ID=g21655.t1.CDS1;Parent=g21655.t1;
OY101444.1_Gymnocheta_viridis_genome_assembly,_chromosome:_5	AUGUSTUS	exon	25617394	25619883	.	-	.	ID=g21655.t1.exon1;Parent=g21655.t1;
OY101444.1_Gymnocheta_viridis_genome_assembly,_chromosome:_5	AUGUSTUS	start_codon	25619881	25619883	.	-	0	ID=g21655.t1.start1;Parent=g21655.t1;
OY101444.1_Gymnocheta_viridis_genome_assembly,_chromosome:_5	AUGUSTUS	gene	25619994	25623119	.	-	.	ID=g21656;
OY101444.1_Gymnocheta_viridis_genome_assembly,_chromosome:_5	AUGUSTUS	mRNA	25619994	25623119	1	-	.	ID=g21656.t1;Parent=g21656;
OY101444.1_Gymnocheta_viridis_genome_assembly,_chromosome:_5	AUGUSTUS	stop_codon	25619994	25619996	.	-	0	ID=g21656.t1.stop1;Parent=g21656.t1;
OY101444.1_Gymnocheta_viridis_genome_assembly,_chromosome:_5	AUGUSTUS	CDS	25619994	25623119	1	-	0	ID=g21656.t1.CDS1;Parent=g21656.t1;
OY101444.1_Gymnocheta_viridis_genome_assembly,_chromosome:_5	AUGUSTUS	exon	25619994	25623119	.	-	.	ID=g21656.t1.exon1;Parent=g21656.t1;
OY101444.1_Gymnocheta_viridis_genome_assembly,_chromosome:_5	AUGUSTUS	start_codon	25623117	25623119	.	-	0	ID=g21656.t1.start1;Parent=g21656.t1;
OY101444.1_Gymnocheta_viridis_genome_assembly,_chromosome:_5	AUGUSTUS	gene	25630235	25632544	.	-	.	ID=g21657;
OY101444.1_Gymnocheta_viridis_genome_assembly,_chromosome:_5	AUGUSTUS	mRNA	25630235	25632544	0.68	-	.	ID=g21657.t1;Parent=g21657;
OY101444.1_Gymnocheta_viridis_genome_assembly,_chromosome:_5	AUGUSTUS	stop_codon	25630235	25630237	.	-	0	ID=g21657.t1.stop1;Parent=g21657.t1;
OY101444.1_Gymnocheta_viridis_genome_assembly,_chromosome:_5	AUGUSTUS	CDS	25630235	25630707	0.79	-	2	ID=g21657.t1.CDS1;Parent=g21657.t1;
OY101444.1_Gymnocheta_viridis_genome_assembly,_chromosome:_5	AUGUSTUS	exon	25630235	25630707	.	-	.	ID=g21657.t1.exon1;Parent=g21657.t1;
OY101444.1_Gymnocheta_viridis_genome_assembly,_chromosome:_5	AUGUSTUS	intron	25630708	25631295	0.74	-	.	ID=g21657.t1.intron1;Parent=g21657.t1;
OY101444.1_Gymnocheta_viridis_genome_assembly,_chromosome:_5	AUGUSTUS	CDS	25631296	25631480	0.75	-	1	ID=g21657.t1.CDS2;Parent=g21657.t1;
OY101444.1_Gymnocheta_viridis_genome_assembly,_chromosome:_5	AUGUSTUS	exon	25631296	25631480	.	-	.	ID=g21657.t1.exon2;Parent=g21657.t1;
OY101444.1_Gymnocheta_viridis_genome_assembly,_chromosome:_5	AUGUSTUS	intron	25631481	25631542	0.95	-	.	ID=g21657.t1.intron2;Parent=g21657.t1;
OY101444.1_Gymnocheta_viridis_genome_assembly,_chromosome:_5	AUGUSTUS	CDS	25631543	25632303	0.96	-	0	ID=g21657.t1.CDS3;Parent=g21657.t1;
OY101444.1_Gymnocheta_viridis_genome_assembly,_chromosome:_5	AUGUSTUS	exon	25631543	25632303	.	-	.	ID=g21657.t1.exon3;Parent=g21657.t1;
OY101444.1_Gymnocheta_viridis_genome_assembly,_chromosome:_5	AUGUSTUS	intron	25632304	25632374	1	-	.	ID=g21657.t1.intron3;Parent=g21657.t1;
OY101444.1_Gymnocheta_viridis_genome_assembly,_chromosome:_5	AUGUSTUS	CDS	25632375	25632457	1	-	2	ID=g21657.t1.CDS4;Parent=g21657.t1;
OY101444.1_Gymnocheta_viridis_genome_assembly,_chromosome:_5	AUGUSTUS	exon	25632375	25632457	.	-	.	ID=g21657.t1.exon4;Parent=g21657.t1;
OY101444.1_Gymnocheta_viridis_genome_assembly,_chromosome:_5	AUGUSTUS	intron	25632458	25632516	1	-	.	ID=g21657.t1.intron4;Parent=g21657.t1;
OY101444.1_Gymnocheta_viridis_genome_assembly,_chromosome:_5	AUGUSTUS	CDS	25632517	25632544	0.93	-	0	ID=g21657.t1.CDS5;Parent=g21657.t1;
OY101444.1_Gymnocheta_viridis_genome_assembly,_chromosome:_5	AUGUSTUS	exon	25632517	25632544	.	-	.	ID=g21657.t1.exon5;Parent=g21657.t1;
OY101444.1_Gymnocheta_viridis_genome_assembly,_chromosome:_5	AUGUSTUS	start_codon	25632542	25632544	.	-	0	ID=g21657.t1.start1;Parent=g21657.t1;
OY101444.1_Gymnocheta_viridis_genome_assembly,_chromosome:_5	AUGUSTUS	gene	25632877	25633812	.	-	.	ID=g21658;
OY101444.1_Gymnocheta_viridis_genome_assembly,_chromosome:_5	AUGUSTUS	mRNA	25632877	25633812	1	-	.	ID=g21658.t1;Parent=g21658;
OY101444.1_Gymnocheta_viridis_genome_assembly,_chromosome:_5	AUGUSTUS	stop_codon	25632877	25632879	.	-	0	ID=g21658.t1.stop1;Parent=g21658.t1;
OY101444.1_Gymnocheta_viridis_genome_assembly,_chromosome:_5	AUGUSTUS	CDS	25632877	25633812	1	-	0	ID=g21658.t1.CDS1;Parent=g21658.t1;
OY101444.1_Gymnocheta_viridis_genome_assembly,_chromosome:_5	AUGUSTUS	exon	25632877	25633812	.	-	.	ID=g21658.t1.exon1;Parent=g21658.t1;
OY101444.1_Gymnocheta_viridis_genome_assembly,_chromosome:_5	AUGUSTUS	start_codon	25633810	25633812	.	-	0	ID=g21658.t1.start1;Parent=g21658.t1;
OY101444.1_Gymnocheta_viridis_genome_assembly,_chromosome:_5	AUGUSTUS	mRNA	25632877	25633560	0.89	-	.	ID=g21658.t2;Parent=g21658;
OY101444.1_Gymnocheta_viridis_genome_assembly,_chromosome:_5	AUGUSTUS	stop_codon	25632877	25632879	.	-	0	ID=g21658.t2.stop1;Parent=g21658.t2;
OY101444.1_Gymnocheta_viridis_genome_assembly,_chromosome:_5	AUGUSTUS	CDS	25632877	25633560	0.89	-	0	ID=g21658.t2.CDS1;Parent=g21658.t2;
OY101444.1_Gymnocheta_viridis_genome_assembly,_chromosome:_5	AUGUSTUS	exon	25632877	25633560	.	-	.	ID=g21658.t2.exon1;Parent=g21658.t2;
OY101444.1_Gymnocheta_viridis_genome_assembly,_chromosome:_5	AUGUSTUS	start_codon	25633558	25633560	.	-	0	ID=g21658.t2.start1;Parent=g21658.t2;
OY101444.1_Gymnocheta_viridis_genome_assembly,_chromosome:_5	AUGUSTUS	gene	25634092	25634970	.	-	.	ID=g21659;
OY101444.1_Gymnocheta_viridis_genome_assembly,_chromosome:_5	AUGUSTUS	mRNA	25634092	25634970	1	-	.	ID=g21659.t1;Parent=g21659;
OY101444.1_Gymnocheta_viridis_genome_assembly,_chromosome:_5	AUGUSTUS	stop_codon	25634092	25634094	.	-	0	ID=g21659.t1.stop1;Parent=g21659.t1;
OY101444.1_Gymnocheta_viridis_genome_assembly,_chromosome:_5	AUGUSTUS	CDS	25634092	25634970	1	-	0	ID=g21659.t1.CDS1;Parent=g21659.t1;
OY101444.1_Gymnocheta_viridis_genome_assembly,_chromosome:_5	AUGUSTUS	exon	25634092	25634970	.	-	.	ID=g21659.t1.exon1;Parent=g21659.t1;
OY101444.1_Gymnocheta_viridis_genome_assembly,_chromosome:_5	AUGUSTUS	start_codon	25634968	25634970	.	-	0	ID=g21659.t1.start1;Parent=g21659.t1;
OY101444.1_Gymnocheta_viridis_genome_assembly,_chromosome:_5	AUGUSTUS	gene	25635477	25637570	.	-	.	ID=g21660;
OY101444.1_Gymnocheta_viridis_genome_assembly,_chromosome:_5	AUGUSTUS	mRNA	25635477	25637570	0.64	-	.	ID=g21660.t1;Parent=g21660;
OY101444.1_Gymnocheta_viridis_genome_assembly,_chromosome:_5	AUGUSTUS	stop_codon	25635477	25635479	.	-	0	ID=g21660.t1.stop1;Parent=g21660.t1;
OY101444.1_Gymnocheta_viridis_genome_assembly,_chromosome:_5	AUGUSTUS	CDS	25635477	25636185	0.64	-	1	ID=g21660.t1.CDS1;Parent=g21660.t1;
OY101444.1_Gymnocheta_viridis_genome_assembly,_chromosome:_5	AUGUSTUS	exon	25635477	25636185	.	-	.	ID=g21660.t1.exon1;Parent=g21660.t1;
OY101444.1_Gymnocheta_viridis_genome_assembly,_chromosome:_5	AUGUSTUS	intron	25636186	25636650	0.64	-	.	ID=g21660.t1.intron1;Parent=g21660.t1;
OY101444.1_Gymnocheta_viridis_genome_assembly,_chromosome:_5	AUGUSTUS	CDS	25636651	25637570	0.89	-	0	ID=g21660.t1.CDS2;Parent=g21660.t1;
OY101444.1_Gymnocheta_viridis_genome_assembly,_chromosome:_5	AUGUSTUS	exon	25636651	25637570	.	-	.	ID=g21660.t1.exon2;Parent=g21660.t1;
OY101444.1_Gymnocheta_viridis_genome_assembly,_chromosome:_5	AUGUSTUS	start_codon	25637568	25637570	.	-	0	ID=g21660.t1.start1;Parent=g21660.t1;
OY101444.1_Gymnocheta_viridis_genome_assembly,_chromosome:_5	AUGUSTUS	gene	25638076	25639329	.	-	.	ID=g21661;
OY101444.1_Gymnocheta_viridis_genome_assembly,_chromosome:_5	AUGUSTUS	mRNA	25638076	25639329	1	-	.	ID=g21661.t1;Parent=g21661;
OY101444.1_Gymnocheta_viridis_genome_assembly,_chromosome:_5	AUGUSTUS	stop_codon	25638076	25638078	.	-	0	ID=g21661.t1.stop1;Parent=g21661.t1;
OY101444.1_Gymnocheta_viridis_genome_assembly,_chromosome:_5	AUGUSTUS	CDS	25638076	25639329	1	-	0	ID=g21661.t1.CDS1;Parent=g21661.t1;
OY101444.1_Gymnocheta_viridis_genome_assembly,_chromosome:_5	AUGUSTUS	exon	25638076	25639329	.	-	.	ID=g21661.t1.exon1;Parent=g21661.t1;
OY101444.1_Gymnocheta_viridis_genome_assembly,_chromosome:_5	AUGUSTUS	start_codon	25639327	25639329	.	-	0	ID=g21661.t1.start1;Parent=g21661.t1;
OY101444.1_Gymnocheta_viridis_genome_assembly,_chromosome:_5	AUGUSTUS	mRNA	25638076	25638759	1	-	.	ID=g21661.t2;Parent=g21661;
OY101444.1_Gymnocheta_viridis_genome_assembly,_chromosome:_5	AUGUSTUS	stop_codon	25638076	25638078	.	-	0	ID=g21661.t2.stop1;Parent=g21661.t2;
OY101444.1_Gymnocheta_viridis_genome_assembly,_chromosome:_5	AUGUSTUS	CDS	25638076	25638759	1	-	0	ID=g21661.t2.CDS1;Parent=g21661.t2;
OY101444.1_Gymnocheta_viridis_genome_assembly,_chromosome:_5	AUGUSTUS	exon	25638076	25638759	.	-	.	ID=g21661.t2.exon1;Parent=g21661.t2;
OY101444.1_Gymnocheta_viridis_genome_assembly,_chromosome:_5	AUGUSTUS	start_codon	25638757	25638759	.	-	0	ID=g21661.t2.start1;Parent=g21661.t2;
OY101444.1_Gymnocheta_viridis_genome_assembly,_chromosome:_5	AUGUSTUS	gene	25639358	25640167	.	-	.	ID=g21662;
OY101444.1_Gymnocheta_viridis_genome_assembly,_chromosome:_5	AUGUSTUS	mRNA	25639358	25640167	1	-	.	ID=g21662.t1;Parent=g21662;
OY101444.1_Gymnocheta_viridis_genome_assembly,_chromosome:_5	AUGUSTUS	stop_codon	25639358	25639360	.	-	0	ID=g21662.t1.stop1;Parent=g21662.t1;
OY101444.1_Gymnocheta_viridis_genome_assembly,_chromosome:_5	AUGUSTUS	CDS	25639358	25640167	1	-	0	ID=g21662.t1.CDS1;Parent=g21662.t1;
OY101444.1_Gymnocheta_viridis_genome_assembly,_chromosome:_5	AUGUSTUS	exon	25639358	25640167	.	-	.	ID=g21662.t1.exon1;Parent=g21662.t1;
OY101444.1_Gymnocheta_viridis_genome_assembly,_chromosome:_5	AUGUSTUS	start_codon	25640165	25640167	.	-	0	ID=g21662.t1.start1;Parent=g21662.t1;
OY101444.1_Gymnocheta_viridis_genome_assembly,_chromosome:_5	AUGUSTUS	gene	25640198	25641211	.	-	.	ID=g21663;
OY101444.1_Gymnocheta_viridis_genome_assembly,_chromosome:_5	AUGUSTUS	mRNA	25640198	25641211	1	-	.	ID=g21663.t1;Parent=g21663;
OY101444.1_Gymnocheta_viridis_genome_assembly,_chromosome:_5	AUGUSTUS	stop_codon	25640198	25640200	.	-	0	ID=g21663.t1.stop1;Parent=g21663.t1;
OY101444.1_Gymnocheta_viridis_genome_assembly,_chromosome:_5	AUGUSTUS	CDS	25640198	25641211	1	-	0	ID=g21663.t1.CDS1;Parent=g21663.t1;
OY101444.1_Gymnocheta_viridis_genome_assembly,_chromosome:_5	AUGUSTUS	exon	25640198	25641211	.	-	.	ID=g21663.t1.exon1;Parent=g21663.t1;
OY101444.1_Gymnocheta_viridis_genome_assembly,_chromosome:_5	AUGUSTUS	start_codon	25641209	25641211	.	-	0	ID=g21663.t1.start1;Parent=g21663.t1;
OY101444.1_Gymnocheta_viridis_genome_assembly,_chromosome:_5	AUGUSTUS	gene	25648325	25651777	.	-	.	ID=g21664;
OY101444.1_Gymnocheta_viridis_genome_assembly,_chromosome:_5	AUGUSTUS	mRNA	25648325	25651777	0.15	-	.	ID=g21664.t1;Parent=g21664;
OY101444.1_Gymnocheta_viridis_genome_assembly,_chromosome:_5	AUGUSTUS	stop_codon	25648325	25648327	.	-	0	ID=g21664.t1.stop1;Parent=g21664.t1;
OY101444.1_Gymnocheta_viridis_genome_assembly,_chromosome:_5	AUGUSTUS	CDS	25648325	25648505	0.34	-	1	ID=g21664.t1.CDS1;Parent=g21664.t1;
OY101444.1_Gymnocheta_viridis_genome_assembly,_chromosome:_5	AUGUSTUS	exon	25648325	25648505	.	-	.	ID=g21664.t1.exon1;Parent=g21664.t1;
OY101444.1_Gymnocheta_viridis_genome_assembly,_chromosome:_5	AUGUSTUS	intron	25648506	25648645	0.34	-	.	ID=g21664.t1.intron1;Parent=g21664.t1;
OY101444.1_Gymnocheta_viridis_genome_assembly,_chromosome:_5	AUGUSTUS	CDS	25648646	25648807	0.55	-	1	ID=g21664.t1.CDS2;Parent=g21664.t1;
OY101444.1_Gymnocheta_viridis_genome_assembly,_chromosome:_5	AUGUSTUS	exon	25648646	25648807	.	-	.	ID=g21664.t1.exon2;Parent=g21664.t1;
OY101444.1_Gymnocheta_viridis_genome_assembly,_chromosome:_5	AUGUSTUS	intron	25648808	25649362	0.39	-	.	ID=g21664.t1.intron2;Parent=g21664.t1;
OY101444.1_Gymnocheta_viridis_genome_assembly,_chromosome:_5	AUGUSTUS	CDS	25649363	25650384	0.39	-	0	ID=g21664.t1.CDS3;Parent=g21664.t1;
OY101444.1_Gymnocheta_viridis_genome_assembly,_chromosome:_5	AUGUSTUS	exon	25649363	25650384	.	-	.	ID=g21664.t1.exon3;Parent=g21664.t1;
OY101444.1_Gymnocheta_viridis_genome_assembly,_chromosome:_5	AUGUSTUS	intron	25650385	25650454	1	-	.	ID=g21664.t1.intron3;Parent=g21664.t1;
OY101444.1_Gymnocheta_viridis_genome_assembly,_chromosome:_5	AUGUSTUS	CDS	25650455	25651777	1	-	0	ID=g21664.t1.CDS4;Parent=g21664.t1;
OY101444.1_Gymnocheta_viridis_genome_assembly,_chromosome:_5	AUGUSTUS	exon	25650455	25651777	.	-	.	ID=g21664.t1.exon4;Parent=g21664.t1;
OY101444.1_Gymnocheta_viridis_genome_assembly,_chromosome:_5	AUGUSTUS	start_codon	25651775	25651777	.	-	0	ID=g21664.t1.start1;Parent=g21664.t1;
OY101444.1_Gymnocheta_viridis_genome_assembly,_chromosome:_5	AUGUSTUS	gene	25655176	25656636	.	-	.	ID=g21665;
OY101444.1_Gymnocheta_viridis_genome_assembly,_chromosome:_5	AUGUSTUS	mRNA	25655212	25656636	1	-	.	ID=g21665.t1;Parent=g21665;
OY101444.1_Gymnocheta_viridis_genome_assembly,_chromosome:_5	AUGUSTUS	stop_codon	25655212	25655214	.	-	0	ID=g21665.t1.stop1;Parent=g21665.t1;
OY101444.1_Gymnocheta_viridis_genome_assembly,_chromosome:_5	AUGUSTUS	CDS	25655212	25656636	1	-	0	ID=g21665.t1.CDS1;Parent=g21665.t1;
OY101444.1_Gymnocheta_viridis_genome_assembly,_chromosome:_5	AUGUSTUS	exon	25655212	25656636	.	-	.	ID=g21665.t1.exon1;Parent=g21665.t1;
OY101444.1_Gymnocheta_viridis_genome_assembly,_chromosome:_5	AUGUSTUS	start_codon	25656634	25656636	.	-	0	ID=g21665.t1.start1;Parent=g21665.t1;
OY101444.1_Gymnocheta_viridis_genome_assembly,_chromosome:_5	AUGUSTUS	mRNA	25655176	25656636	0.71	-	.	ID=g21665.t2;Parent=g21665;
OY101444.1_Gymnocheta_viridis_genome_assembly,_chromosome:_5	AUGUSTUS	stop_codon	25655176	25655178	.	-	0	ID=g21665.t2.stop1;Parent=g21665.t2;
OY101444.1_Gymnocheta_viridis_genome_assembly,_chromosome:_5	AUGUSTUS	CDS	25655176	25655197	1	-	1	ID=g21665.t2.CDS1;Parent=g21665.t2;
OY101444.1_Gymnocheta_viridis_genome_assembly,_chromosome:_5	AUGUSTUS	exon	25655176	25655197	.	-	.	ID=g21665.t2.exon1;Parent=g21665.t2;
OY101444.1_Gymnocheta_viridis_genome_assembly,_chromosome:_5	AUGUSTUS	intron	25655198	25655278	0.73	-	.	ID=g21665.t2.intron1;Parent=g21665.t2;
OY101444.1_Gymnocheta_viridis_genome_assembly,_chromosome:_5	AUGUSTUS	CDS	25655279	25656636	0.71	-	0	ID=g21665.t2.CDS2;Parent=g21665.t2;
OY101444.1_Gymnocheta_viridis_genome_assembly,_chromosome:_5	AUGUSTUS	exon	25655279	25656636	.	-	.	ID=g21665.t2.exon2;Parent=g21665.t2;
OY101444.1_Gymnocheta_viridis_genome_assembly,_chromosome:_5	AUGUSTUS	start_codon	25656634	25656636	.	-	0	ID=g21665.t2.start1;Parent=g21665.t2;
OY101444.1_Gymnocheta_viridis_genome_assembly,_chromosome:_5	AUGUSTUS	mRNA	25655176	25655795	0.59	-	.	ID=g21665.t3;Parent=g21665;
OY101444.1_Gymnocheta_viridis_genome_assembly,_chromosome:_5	AUGUSTUS	stop_codon	25655176	25655178	.	-	0	ID=g21665.t3.stop1;Parent=g21665.t3;
OY101444.1_Gymnocheta_viridis_genome_assembly,_chromosome:_5	AUGUSTUS	CDS	25655176	25655197	1	-	1	ID=g21665.t3.CDS1;Parent=g21665.t3;
OY101444.1_Gymnocheta_viridis_genome_assembly,_chromosome:_5	AUGUSTUS	exon	25655176	25655197	.	-	.	ID=g21665.t3.exon1;Parent=g21665.t3;
OY101444.1_Gymnocheta_viridis_genome_assembly,_chromosome:_5	AUGUSTUS	intron	25655198	25655278	0.6	-	.	ID=g21665.t3.intron1;Parent=g21665.t3;
OY101444.1_Gymnocheta_viridis_genome_assembly,_chromosome:_5	AUGUSTUS	CDS	25655279	25655647	0.59	-	1	ID=g21665.t3.CDS2;Parent=g21665.t3;
OY101444.1_Gymnocheta_viridis_genome_assembly,_chromosome:_5	AUGUSTUS	exon	25655279	25655647	.	-	.	ID=g21665.t3.exon2;Parent=g21665.t3;
OY101444.1_Gymnocheta_viridis_genome_assembly,_chromosome:_5	AUGUSTUS	intron	25655648	25655736	0.99	-	.	ID=g21665.t3.intron2;Parent=g21665.t3;
OY101444.1_Gymnocheta_viridis_genome_assembly,_chromosome:_5	AUGUSTUS	CDS	25655737	25655795	1	-	0	ID=g21665.t3.CDS3;Parent=g21665.t3;
OY101444.1_Gymnocheta_viridis_genome_assembly,_chromosome:_5	AUGUSTUS	exon	25655737	25655795	.	-	.	ID=g21665.t3.exon3;Parent=g21665.t3;
OY101444.1_Gymnocheta_viridis_genome_assembly,_chromosome:_5	AUGUSTUS	start_codon	25655793	25655795	.	-	0	ID=g21665.t3.start1;Parent=g21665.t3;
OY101444.1_Gymnocheta_viridis_genome_assembly,_chromosome:_5	AUGUSTUS	gene	25656722	25659014	.	-	.	ID=g21666;
OY101444.1_Gymnocheta_viridis_genome_assembly,_chromosome:_5	AUGUSTUS	mRNA	25656722	25659014	0.2	-	.	ID=g21666.t1;Parent=g21666;
OY101444.1_Gymnocheta_viridis_genome_assembly,_chromosome:_5	AUGUSTUS	stop_codon	25656722	25656724	.	-	0	ID=g21666.t1.stop1;Parent=g21666.t1;
OY101444.1_Gymnocheta_viridis_genome_assembly,_chromosome:_5	AUGUSTUS	CDS	25656722	25657012	0.99	-	0	ID=g21666.t1.CDS1;Parent=g21666.t1;
OY101444.1_Gymnocheta_viridis_genome_assembly,_chromosome:_5	AUGUSTUS	exon	25656722	25657012	.	-	.	ID=g21666.t1.exon1;Parent=g21666.t1;
OY101444.1_Gymnocheta_viridis_genome_assembly,_chromosome:_5	AUGUSTUS	intron	25657013	25657085	1	-	.	ID=g21666.t1.intron1;Parent=g21666.t1;
OY101444.1_Gymnocheta_viridis_genome_assembly,_chromosome:_5	AUGUSTUS	CDS	25657086	25658605	0.24	-	2	ID=g21666.t1.CDS2;Parent=g21666.t1;
OY101444.1_Gymnocheta_viridis_genome_assembly,_chromosome:_5	AUGUSTUS	exon	25657086	25658605	.	-	.	ID=g21666.t1.exon2;Parent=g21666.t1;
OY101444.1_Gymnocheta_viridis_genome_assembly,_chromosome:_5	AUGUSTUS	intron	25658606	25658863	0.22	-	.	ID=g21666.t1.intron2;Parent=g21666.t1;
OY101444.1_Gymnocheta_viridis_genome_assembly,_chromosome:_5	AUGUSTUS	CDS	25658864	25659014	0.5	-	0	ID=g21666.t1.CDS3;Parent=g21666.t1;
OY101444.1_Gymnocheta_viridis_genome_assembly,_chromosome:_5	AUGUSTUS	exon	25658864	25659014	.	-	.	ID=g21666.t1.exon3;Parent=g21666.t1;
OY101444.1_Gymnocheta_viridis_genome_assembly,_chromosome:_5	AUGUSTUS	start_codon	25659012	25659014	.	-	0	ID=g21666.t1.start1;Parent=g21666.t1;
OY101444.1_Gymnocheta_viridis_genome_assembly,_chromosome:_5	AUGUSTUS	gene	25659304	25661054	.	-	.	ID=g21667;
OY101444.1_Gymnocheta_viridis_genome_assembly,_chromosome:_5	AUGUSTUS	mRNA	25659304	25661054	0.53	-	.	ID=g21667.t1;Parent=g21667;
OY101444.1_Gymnocheta_viridis_genome_assembly,_chromosome:_5	AUGUSTUS	stop_codon	25659304	25659306	.	-	0	ID=g21667.t1.stop1;Parent=g21667.t1;
OY101444.1_Gymnocheta_viridis_genome_assembly,_chromosome:_5	AUGUSTUS	CDS	25659304	25659594	1	-	0	ID=g21667.t1.CDS1;Parent=g21667.t1;
OY101444.1_Gymnocheta_viridis_genome_assembly,_chromosome:_5	AUGUSTUS	exon	25659304	25659594	.	-	.	ID=g21667.t1.exon1;Parent=g21667.t1;
OY101444.1_Gymnocheta_viridis_genome_assembly,_chromosome:_5	AUGUSTUS	intron	25659595	25659667	1	-	.	ID=g21667.t1.intron1;Parent=g21667.t1;
OY101444.1_Gymnocheta_viridis_genome_assembly,_chromosome:_5	AUGUSTUS	CDS	25659668	25660900	0.98	-	0	ID=g21667.t1.CDS2;Parent=g21667.t1;
OY101444.1_Gymnocheta_viridis_genome_assembly,_chromosome:_5	AUGUSTUS	exon	25659668	25660900	.	-	.	ID=g21667.t1.exon2;Parent=g21667.t1;
OY101444.1_Gymnocheta_viridis_genome_assembly,_chromosome:_5	AUGUSTUS	intron	25660901	25661000	0.97	-	.	ID=g21667.t1.intron2;Parent=g21667.t1;
OY101444.1_Gymnocheta_viridis_genome_assembly,_chromosome:_5	AUGUSTUS	CDS	25661001	25661054	0.54	-	0	ID=g21667.t1.CDS3;Parent=g21667.t1;
OY101444.1_Gymnocheta_viridis_genome_assembly,_chromosome:_5	AUGUSTUS	exon	25661001	25661054	.	-	.	ID=g21667.t1.exon3;Parent=g21667.t1;
OY101444.1_Gymnocheta_viridis_genome_assembly,_chromosome:_5	AUGUSTUS	start_codon	25661052	25661054	.	-	0	ID=g21667.t1.start1;Parent=g21667.t1;
OY101444.1_Gymnocheta_viridis_genome_assembly,_chromosome:_5	AUGUSTUS	gene	25661349	25661600	.	-	.	ID=g21668;
OY101444.1_Gymnocheta_viridis_genome_assembly,_chromosome:_5	AUGUSTUS	mRNA	25661349	25661600	1	-	.	ID=g21668.t1;Parent=g21668;
OY101444.1_Gymnocheta_viridis_genome_assembly,_chromosome:_5	AUGUSTUS	stop_codon	25661349	25661351	.	-	0	ID=g21668.t1.stop1;Parent=g21668.t1;
OY101444.1_Gymnocheta_viridis_genome_assembly,_chromosome:_5	AUGUSTUS	CDS	25661349	25661600	1	-	0	ID=g21668.t1.CDS1;Parent=g21668.t1;
OY101444.1_Gymnocheta_viridis_genome_assembly,_chromosome:_5	AUGUSTUS	exon	25661349	25661600	.	-	.	ID=g21668.t1.exon1;Parent=g21668.t1;
OY101444.1_Gymnocheta_viridis_genome_assembly,_chromosome:_5	AUGUSTUS	start_codon	25661598	25661600	.	-	0	ID=g21668.t1.start1;Parent=g21668.t1;
OY101444.1_Gymnocheta_viridis_genome_assembly,_chromosome:_5	AUGUSTUS	gene	25661724	25664262	.	-	.	ID=g21669;
OY101444.1_Gymnocheta_viridis_genome_assembly,_chromosome:_5	AUGUSTUS	mRNA	25661724	25664262	0.9	-	.	ID=g21669.t1;Parent=g21669;
OY101444.1_Gymnocheta_viridis_genome_assembly,_chromosome:_5	AUGUSTUS	stop_codon	25661724	25661726	.	-	0	ID=g21669.t1.stop1;Parent=g21669.t1;
OY101444.1_Gymnocheta_viridis_genome_assembly,_chromosome:_5	AUGUSTUS	CDS	25661724	25662230	1	-	0	ID=g21669.t1.CDS1;Parent=g21669.t1;
OY101444.1_Gymnocheta_viridis_genome_assembly,_chromosome:_5	AUGUSTUS	exon	25661724	25662230	.	-	.	ID=g21669.t1.exon1;Parent=g21669.t1;
OY101444.1_Gymnocheta_viridis_genome_assembly,_chromosome:_5	AUGUSTUS	intron	25662231	25662303	1	-	.	ID=g21669.t1.intron1;Parent=g21669.t1;
OY101444.1_Gymnocheta_viridis_genome_assembly,_chromosome:_5	AUGUSTUS	CDS	25662304	25664262	0.9	-	0	ID=g21669.t1.CDS2;Parent=g21669.t1;
OY101444.1_Gymnocheta_viridis_genome_assembly,_chromosome:_5	AUGUSTUS	exon	25662304	25664262	.	-	.	ID=g21669.t1.exon2;Parent=g21669.t1;
OY101444.1_Gymnocheta_viridis_genome_assembly,_chromosome:_5	AUGUSTUS	start_codon	25664260	25664262	.	-	0	ID=g21669.t1.start1;Parent=g21669.t1;
OY101444.1_Gymnocheta_viridis_genome_assembly,_chromosome:_5	AUGUSTUS	gene	25674894	25676354	.	-	.	ID=g21670;
OY101444.1_Gymnocheta_viridis_genome_assembly,_chromosome:_5	AUGUSTUS	mRNA	25674930	25676354	1	-	.	ID=g21670.t1;Parent=g21670;
OY101444.1_Gymnocheta_viridis_genome_assembly,_chromosome:_5	AUGUSTUS	stop_codon	25674930	25674932	.	-	0	ID=g21670.t1.stop1;Parent=g21670.t1;
OY101444.1_Gymnocheta_viridis_genome_assembly,_chromosome:_5	AUGUSTUS	CDS	25674930	25676354	1	-	0	ID=g21670.t1.CDS1;Parent=g21670.t1;
OY101444.1_Gymnocheta_viridis_genome_assembly,_chromosome:_5	AUGUSTUS	exon	25674930	25676354	.	-	.	ID=g21670.t1.exon1;Parent=g21670.t1;
OY101444.1_Gymnocheta_viridis_genome_assembly,_chromosome:_5	AUGUSTUS	start_codon	25676352	25676354	.	-	0	ID=g21670.t1.start1;Parent=g21670.t1;
OY101444.1_Gymnocheta_viridis_genome_assembly,_chromosome:_5	AUGUSTUS	mRNA	25674894	25676354	0.65	-	.	ID=g21670.t2;Parent=g21670;
OY101444.1_Gymnocheta_viridis_genome_assembly,_chromosome:_5	AUGUSTUS	stop_codon	25674894	25674896	.	-	0	ID=g21670.t2.stop1;Parent=g21670.t2;
OY101444.1_Gymnocheta_viridis_genome_assembly,_chromosome:_5	AUGUSTUS	CDS	25674894	25674915	1	-	1	ID=g21670.t2.CDS1;Parent=g21670.t2;
OY101444.1_Gymnocheta_viridis_genome_assembly,_chromosome:_5	AUGUSTUS	exon	25674894	25674915	.	-	.	ID=g21670.t2.exon1;Parent=g21670.t2;
OY101444.1_Gymnocheta_viridis_genome_assembly,_chromosome:_5	AUGUSTUS	intron	25674916	25674996	0.65	-	.	ID=g21670.t2.intron1;Parent=g21670.t2;
OY101444.1_Gymnocheta_viridis_genome_assembly,_chromosome:_5	AUGUSTUS	CDS	25674997	25676354	0.65	-	0	ID=g21670.t2.CDS2;Parent=g21670.t2;
OY101444.1_Gymnocheta_viridis_genome_assembly,_chromosome:_5	AUGUSTUS	exon	25674997	25676354	.	-	.	ID=g21670.t2.exon2;Parent=g21670.t2;
OY101444.1_Gymnocheta_viridis_genome_assembly,_chromosome:_5	AUGUSTUS	start_codon	25676352	25676354	.	-	0	ID=g21670.t2.start1;Parent=g21670.t2;
OY101444.1_Gymnocheta_viridis_genome_assembly,_chromosome:_5	AUGUSTUS	gene	25676440	25678732	.	-	.	ID=g21671;
OY101444.1_Gymnocheta_viridis_genome_assembly,_chromosome:_5	AUGUSTUS	mRNA	25676440	25678732	0.18	-	.	ID=g21671.t1;Parent=g21671;
OY101444.1_Gymnocheta_viridis_genome_assembly,_chromosome:_5	AUGUSTUS	stop_codon	25676440	25676442	.	-	0	ID=g21671.t1.stop1;Parent=g21671.t1;
OY101444.1_Gymnocheta_viridis_genome_assembly,_chromosome:_5	AUGUSTUS	CDS	25676440	25676730	1	-	0	ID=g21671.t1.CDS1;Parent=g21671.t1;
OY101444.1_Gymnocheta_viridis_genome_assembly,_chromosome:_5	AUGUSTUS	exon	25676440	25676730	.	-	.	ID=g21671.t1.exon1;Parent=g21671.t1;
OY101444.1_Gymnocheta_viridis_genome_assembly,_chromosome:_5	AUGUSTUS	intron	25676731	25676803	1	-	.	ID=g21671.t1.intron1;Parent=g21671.t1;
OY101444.1_Gymnocheta_viridis_genome_assembly,_chromosome:_5	AUGUSTUS	CDS	25676804	25678323	0.2	-	2	ID=g21671.t1.CDS2;Parent=g21671.t1;
OY101444.1_Gymnocheta_viridis_genome_assembly,_chromosome:_5	AUGUSTUS	exon	25676804	25678323	.	-	.	ID=g21671.t1.exon2;Parent=g21671.t1;
OY101444.1_Gymnocheta_viridis_genome_assembly,_chromosome:_5	AUGUSTUS	intron	25678324	25678581	0.18	-	.	ID=g21671.t1.intron2;Parent=g21671.t1;
OY101444.1_Gymnocheta_viridis_genome_assembly,_chromosome:_5	AUGUSTUS	CDS	25678582	25678732	0.5	-	0	ID=g21671.t1.CDS3;Parent=g21671.t1;
OY101444.1_Gymnocheta_viridis_genome_assembly,_chromosome:_5	AUGUSTUS	exon	25678582	25678732	.	-	.	ID=g21671.t1.exon3;Parent=g21671.t1;
OY101444.1_Gymnocheta_viridis_genome_assembly,_chromosome:_5	AUGUSTUS	start_codon	25678730	25678732	.	-	0	ID=g21671.t1.start1;Parent=g21671.t1;
OY101444.1_Gymnocheta_viridis_genome_assembly,_chromosome:_5	AUGUSTUS	gene	25679022	25680654	.	-	.	ID=g21672;
OY101444.1_Gymnocheta_viridis_genome_assembly,_chromosome:_5	AUGUSTUS	mRNA	25679022	25680654	0.53	-	.	ID=g21672.t1;Parent=g21672;
OY101444.1_Gymnocheta_viridis_genome_assembly,_chromosome:_5	AUGUSTUS	stop_codon	25679022	25679024	.	-	0	ID=g21672.t1.stop1;Parent=g21672.t1;
OY101444.1_Gymnocheta_viridis_genome_assembly,_chromosome:_5	AUGUSTUS	CDS	25679022	25679312	1	-	0	ID=g21672.t1.CDS1;Parent=g21672.t1;
OY101444.1_Gymnocheta_viridis_genome_assembly,_chromosome:_5	AUGUSTUS	exon	25679022	25679312	.	-	.	ID=g21672.t1.exon1;Parent=g21672.t1;
OY101444.1_Gymnocheta_viridis_genome_assembly,_chromosome:_5	AUGUSTUS	intron	25679313	25679385	1	-	.	ID=g21672.t1.intron1;Parent=g21672.t1;
OY101444.1_Gymnocheta_viridis_genome_assembly,_chromosome:_5	AUGUSTUS	CDS	25679386	25680654	0.53	-	0	ID=g21672.t1.CDS2;Parent=g21672.t1;
OY101444.1_Gymnocheta_viridis_genome_assembly,_chromosome:_5	AUGUSTUS	exon	25679386	25680654	.	-	.	ID=g21672.t1.exon2;Parent=g21672.t1;
OY101444.1_Gymnocheta_viridis_genome_assembly,_chromosome:_5	AUGUSTUS	start_codon	25680652	25680654	.	-	0	ID=g21672.t1.start1;Parent=g21672.t1;
OY101444.1_Gymnocheta_viridis_genome_assembly,_chromosome:_5	AUGUSTUS	gene	25681062	25681313	.	-	.	ID=g21673;
OY101444.1_Gymnocheta_viridis_genome_assembly,_chromosome:_5	AUGUSTUS	mRNA	25681062	25681313	1	-	.	ID=g21673.t1;Parent=g21673;
OY101444.1_Gymnocheta_viridis_genome_assembly,_chromosome:_5	AUGUSTUS	stop_codon	25681062	25681064	.	-	0	ID=g21673.t1.stop1;Parent=g21673.t1;
OY101444.1_Gymnocheta_viridis_genome_assembly,_chromosome:_5	AUGUSTUS	CDS	25681062	25681313	1	-	0	ID=g21673.t1.CDS1;Parent=g21673.t1;
OY101444.1_Gymnocheta_viridis_genome_assembly,_chromosome:_5	AUGUSTUS	exon	25681062	25681313	.	-	.	ID=g21673.t1.exon1;Parent=g21673.t1;
OY101444.1_Gymnocheta_viridis_genome_assembly,_chromosome:_5	AUGUSTUS	start_codon	25681311	25681313	.	-	0	ID=g21673.t1.start1;Parent=g21673.t1;
OY101444.1_Gymnocheta_viridis_genome_assembly,_chromosome:_5	AUGUSTUS	gene	25681437	25683970	.	-	.	ID=g21674;
OY101444.1_Gymnocheta_viridis_genome_assembly,_chromosome:_5	AUGUSTUS	mRNA	25681437	25683970	0.41	-	.	ID=g21674.t1;Parent=g21674;
OY101444.1_Gymnocheta_viridis_genome_assembly,_chromosome:_5	AUGUSTUS	stop_codon	25681437	25681439	.	-	0	ID=g21674.t1.stop1;Parent=g21674.t1;
OY101444.1_Gymnocheta_viridis_genome_assembly,_chromosome:_5	AUGUSTUS	CDS	25681437	25681943	1	-	0	ID=g21674.t1.CDS1;Parent=g21674.t1;
OY101444.1_Gymnocheta_viridis_genome_assembly,_chromosome:_5	AUGUSTUS	exon	25681437	25681943	.	-	.	ID=g21674.t1.exon1;Parent=g21674.t1;
OY101444.1_Gymnocheta_viridis_genome_assembly,_chromosome:_5	AUGUSTUS	intron	25681944	25682016	1	-	.	ID=g21674.t1.intron1;Parent=g21674.t1;
OY101444.1_Gymnocheta_viridis_genome_assembly,_chromosome:_5	AUGUSTUS	CDS	25682017	25682493	0.73	-	0	ID=g21674.t1.CDS2;Parent=g21674.t1;
OY101444.1_Gymnocheta_viridis_genome_assembly,_chromosome:_5	AUGUSTUS	exon	25682017	25682493	.	-	.	ID=g21674.t1.exon2;Parent=g21674.t1;
OY101444.1_Gymnocheta_viridis_genome_assembly,_chromosome:_5	AUGUSTUS	intron	25682494	25683013	0.41	-	.	ID=g21674.t1.intron2;Parent=g21674.t1;
OY101444.1_Gymnocheta_viridis_genome_assembly,_chromosome:_5	AUGUSTUS	CDS	25683014	25683970	0.45	-	0	ID=g21674.t1.CDS3;Parent=g21674.t1;
OY101444.1_Gymnocheta_viridis_genome_assembly,_chromosome:_5	AUGUSTUS	exon	25683014	25683970	.	-	.	ID=g21674.t1.exon3;Parent=g21674.t1;
OY101444.1_Gymnocheta_viridis_genome_assembly,_chromosome:_5	AUGUSTUS	start_codon	25683968	25683970	.	-	0	ID=g21674.t1.start1;Parent=g21674.t1;
OY101444.1_Gymnocheta_viridis_genome_assembly,_chromosome:_5	AUGUSTUS	gene	25699218	25702434	.	-	.	ID=g21675;
OY101444.1_Gymnocheta_viridis_genome_assembly,_chromosome:_5	AUGUSTUS	mRNA	25699218	25702434	0.65	-	.	ID=g21675.t1;Parent=g21675;
OY101444.1_Gymnocheta_viridis_genome_assembly,_chromosome:_5	AUGUSTUS	stop_codon	25699218	25699220	.	-	0	ID=g21675.t1.stop1;Parent=g21675.t1;
OY101444.1_Gymnocheta_viridis_genome_assembly,_chromosome:_5	AUGUSTUS	CDS	25699218	25699448	0.99	-	0	ID=g21675.t1.CDS1;Parent=g21675.t1;
OY101444.1_Gymnocheta_viridis_genome_assembly,_chromosome:_5	AUGUSTUS	exon	25699218	25699448	.	-	.	ID=g21675.t1.exon1;Parent=g21675.t1;
OY101444.1_Gymnocheta_viridis_genome_assembly,_chromosome:_5	AUGUSTUS	intron	25699449	25699989	0.95	-	.	ID=g21675.t1.intron1;Parent=g21675.t1;
OY101444.1_Gymnocheta_viridis_genome_assembly,_chromosome:_5	AUGUSTUS	CDS	25699990	25701096	1	-	0	ID=g21675.t1.CDS2;Parent=g21675.t1;
OY101444.1_Gymnocheta_viridis_genome_assembly,_chromosome:_5	AUGUSTUS	exon	25699990	25701096	.	-	.	ID=g21675.t1.exon2;Parent=g21675.t1;
OY101444.1_Gymnocheta_viridis_genome_assembly,_chromosome:_5	AUGUSTUS	intron	25701097	25701166	1	-	.	ID=g21675.t1.intron2;Parent=g21675.t1;
OY101444.1_Gymnocheta_viridis_genome_assembly,_chromosome:_5	AUGUSTUS	CDS	25701167	25701902	1	-	1	ID=g21675.t1.CDS3;Parent=g21675.t1;
OY101444.1_Gymnocheta_viridis_genome_assembly,_chromosome:_5	AUGUSTUS	exon	25701167	25701902	.	-	.	ID=g21675.t1.exon3;Parent=g21675.t1;
OY101444.1_Gymnocheta_viridis_genome_assembly,_chromosome:_5	AUGUSTUS	intron	25701903	25702165	1	-	.	ID=g21675.t1.intron3;Parent=g21675.t1;
OY101444.1_Gymnocheta_viridis_genome_assembly,_chromosome:_5	AUGUSTUS	CDS	25702166	25702434	0.69	-	0	ID=g21675.t1.CDS4;Parent=g21675.t1;
OY101444.1_Gymnocheta_viridis_genome_assembly,_chromosome:_5	AUGUSTUS	exon	25702166	25702434	.	-	.	ID=g21675.t1.exon4;Parent=g21675.t1;
OY101444.1_Gymnocheta_viridis_genome_assembly,_chromosome:_5	AUGUSTUS	start_codon	25702432	25702434	.	-	0	ID=g21675.t1.start1;Parent=g21675.t1;
OY101444.1_Gymnocheta_viridis_genome_assembly,_chromosome:_5	AUGUSTUS	gene	25702637	25704687	.	-	.	ID=g21676;
OY101444.1_Gymnocheta_viridis_genome_assembly,_chromosome:_5	AUGUSTUS	mRNA	25702637	25704687	0.56	-	.	ID=g21676.t1;Parent=g21676;
OY101444.1_Gymnocheta_viridis_genome_assembly,_chromosome:_5	AUGUSTUS	stop_codon	25702637	25702639	.	-	0	ID=g21676.t1.stop1;Parent=g21676.t1;
OY101444.1_Gymnocheta_viridis_genome_assembly,_chromosome:_5	AUGUSTUS	CDS	25702637	25702744	0.91	-	0	ID=g21676.t1.CDS1;Parent=g21676.t1;
OY101444.1_Gymnocheta_viridis_genome_assembly,_chromosome:_5	AUGUSTUS	exon	25702637	25702744	.	-	.	ID=g21676.t1.exon1;Parent=g21676.t1;
OY101444.1_Gymnocheta_viridis_genome_assembly,_chromosome:_5	AUGUSTUS	intron	25702745	25702817	1	-	.	ID=g21676.t1.intron1;Parent=g21676.t1;
OY101444.1_Gymnocheta_viridis_genome_assembly,_chromosome:_5	AUGUSTUS	CDS	25702818	25703489	0.63	-	0	ID=g21676.t1.CDS2;Parent=g21676.t1;
OY101444.1_Gymnocheta_viridis_genome_assembly,_chromosome:_5	AUGUSTUS	exon	25702818	25703489	.	-	.	ID=g21676.t1.exon2;Parent=g21676.t1;
OY101444.1_Gymnocheta_viridis_genome_assembly,_chromosome:_5	AUGUSTUS	intron	25703490	25703730	0.62	-	.	ID=g21676.t1.intron2;Parent=g21676.t1;
OY101444.1_Gymnocheta_viridis_genome_assembly,_chromosome:_5	AUGUSTUS	CDS	25703731	25704687	0.92	-	0	ID=g21676.t1.CDS3;Parent=g21676.t1;
OY101444.1_Gymnocheta_viridis_genome_assembly,_chromosome:_5	AUGUSTUS	exon	25703731	25704687	.	-	.	ID=g21676.t1.exon3;Parent=g21676.t1;
OY101444.1_Gymnocheta_viridis_genome_assembly,_chromosome:_5	AUGUSTUS	start_codon	25704685	25704687	.	-	0	ID=g21676.t1.start1;Parent=g21676.t1;
OY101444.1_Gymnocheta_viridis_genome_assembly,_chromosome:_5	AUGUSTUS	gene	25717386	25720837	.	-	.	ID=g21677;
OY101444.1_Gymnocheta_viridis_genome_assembly,_chromosome:_5	AUGUSTUS	mRNA	25717386	25720837	0.22	-	.	ID=g21677.t1;Parent=g21677;
OY101444.1_Gymnocheta_viridis_genome_assembly,_chromosome:_5	AUGUSTUS	stop_codon	25717386	25717388	.	-	0	ID=g21677.t1.stop1;Parent=g21677.t1;
OY101444.1_Gymnocheta_viridis_genome_assembly,_chromosome:_5	AUGUSTUS	CDS	25717386	25717618	0.34	-	2	ID=g21677.t1.CDS1;Parent=g21677.t1;
OY101444.1_Gymnocheta_viridis_genome_assembly,_chromosome:_5	AUGUSTUS	exon	25717386	25717618	.	-	.	ID=g21677.t1.exon1;Parent=g21677.t1;
OY101444.1_Gymnocheta_viridis_genome_assembly,_chromosome:_5	AUGUSTUS	intron	25717619	25718436	0.22	-	.	ID=g21677.t1.intron1;Parent=g21677.t1;
OY101444.1_Gymnocheta_viridis_genome_assembly,_chromosome:_5	AUGUSTUS	CDS	25718437	25719445	0.47	-	0	ID=g21677.t1.CDS2;Parent=g21677.t1;
OY101444.1_Gymnocheta_viridis_genome_assembly,_chromosome:_5	AUGUSTUS	exon	25718437	25719445	.	-	.	ID=g21677.t1.exon2;Parent=g21677.t1;
OY101444.1_Gymnocheta_viridis_genome_assembly,_chromosome:_5	AUGUSTUS	intron	25719446	25719514	1	-	.	ID=g21677.t1.intron2;Parent=g21677.t1;
OY101444.1_Gymnocheta_viridis_genome_assembly,_chromosome:_5	AUGUSTUS	CDS	25719515	25720837	1	-	0	ID=g21677.t1.CDS3;Parent=g21677.t1;
OY101444.1_Gymnocheta_viridis_genome_assembly,_chromosome:_5	AUGUSTUS	exon	25719515	25720837	.	-	.	ID=g21677.t1.exon3;Parent=g21677.t1;
OY101444.1_Gymnocheta_viridis_genome_assembly,_chromosome:_5	AUGUSTUS	start_codon	25720835	25720837	.	-	0	ID=g21677.t1.start1;Parent=g21677.t1;
OY101444.1_Gymnocheta_viridis_genome_assembly,_chromosome:_5	AUGUSTUS	gene	25726801	25729438	.	-	.	ID=g21678;
OY101444.1_Gymnocheta_viridis_genome_assembly,_chromosome:_5	AUGUSTUS	mRNA	25726801	25729438	0.94	-	.	ID=g21678.t1;Parent=g21678;
OY101444.1_Gymnocheta_viridis_genome_assembly,_chromosome:_5	AUGUSTUS	stop_codon	25726801	25726803	.	-	0	ID=g21678.t1.stop1;Parent=g21678.t1;
OY101444.1_Gymnocheta_viridis_genome_assembly,_chromosome:_5	AUGUSTUS	CDS	25726801	25728213	0.96	-	0	ID=g21678.t1.CDS1;Parent=g21678.t1;
OY101444.1_Gymnocheta_viridis_genome_assembly,_chromosome:_5	AUGUSTUS	exon	25726801	25728213	.	-	.	ID=g21678.t1.exon1;Parent=g21678.t1;
OY101444.1_Gymnocheta_viridis_genome_assembly,_chromosome:_5	AUGUSTUS	intron	25728214	25728286	1	-	.	ID=g21678.t1.intron1;Parent=g21678.t1;
OY101444.1_Gymnocheta_viridis_genome_assembly,_chromosome:_5	AUGUSTUS	CDS	25728287	25729438	0.98	-	0	ID=g21678.t1.CDS2;Parent=g21678.t1;
OY101444.1_Gymnocheta_viridis_genome_assembly,_chromosome:_5	AUGUSTUS	exon	25728287	25729438	.	-	.	ID=g21678.t1.exon2;Parent=g21678.t1;
OY101444.1_Gymnocheta_viridis_genome_assembly,_chromosome:_5	AUGUSTUS	start_codon	25729436	25729438	.	-	0	ID=g21678.t1.start1;Parent=g21678.t1;
OY101444.1_Gymnocheta_viridis_genome_assembly,_chromosome:_5	AUGUSTUS	gene	25732835	25734295	.	-	.	ID=g21679;
OY101444.1_Gymnocheta_viridis_genome_assembly,_chromosome:_5	AUGUSTUS	mRNA	25732871	25734295	1	-	.	ID=g21679.t1;Parent=g21679;
OY101444.1_Gymnocheta_viridis_genome_assembly,_chromosome:_5	AUGUSTUS	stop_codon	25732871	25732873	.	-	0	ID=g21679.t1.stop1;Parent=g21679.t1;
OY101444.1_Gymnocheta_viridis_genome_assembly,_chromosome:_5	AUGUSTUS	CDS	25732871	25734295	1	-	0	ID=g21679.t1.CDS1;Parent=g21679.t1;
OY101444.1_Gymnocheta_viridis_genome_assembly,_chromosome:_5	AUGUSTUS	exon	25732871	25734295	.	-	.	ID=g21679.t1.exon1;Parent=g21679.t1;
OY101444.1_Gymnocheta_viridis_genome_assembly,_chromosome:_5	AUGUSTUS	start_codon	25734293	25734295	.	-	0	ID=g21679.t1.start1;Parent=g21679.t1;
OY101444.1_Gymnocheta_viridis_genome_assembly,_chromosome:_5	AUGUSTUS	mRNA	25732835	25734295	0.68	-	.	ID=g21679.t2;Parent=g21679;
OY101444.1_Gymnocheta_viridis_genome_assembly,_chromosome:_5	AUGUSTUS	stop_codon	25732835	25732837	.	-	0	ID=g21679.t2.stop1;Parent=g21679.t2;
OY101444.1_Gymnocheta_viridis_genome_assembly,_chromosome:_5	AUGUSTUS	CDS	25732835	25732856	1	-	1	ID=g21679.t2.CDS1;Parent=g21679.t2;
OY101444.1_Gymnocheta_viridis_genome_assembly,_chromosome:_5	AUGUSTUS	exon	25732835	25732856	.	-	.	ID=g21679.t2.exon1;Parent=g21679.t2;
OY101444.1_Gymnocheta_viridis_genome_assembly,_chromosome:_5	AUGUSTUS	intron	25732857	25732937	0.69	-	.	ID=g21679.t2.intron1;Parent=g21679.t2;
OY101444.1_Gymnocheta_viridis_genome_assembly,_chromosome:_5	AUGUSTUS	CDS	25732938	25734295	0.68	-	0	ID=g21679.t2.CDS2;Parent=g21679.t2;
OY101444.1_Gymnocheta_viridis_genome_assembly,_chromosome:_5	AUGUSTUS	exon	25732938	25734295	.	-	.	ID=g21679.t2.exon2;Parent=g21679.t2;
OY101444.1_Gymnocheta_viridis_genome_assembly,_chromosome:_5	AUGUSTUS	start_codon	25734293	25734295	.	-	0	ID=g21679.t2.start1;Parent=g21679.t2;
OY101444.1_Gymnocheta_viridis_genome_assembly,_chromosome:_5	AUGUSTUS	mRNA	25732835	25733454	0.65	-	.	ID=g21679.t3;Parent=g21679;
OY101444.1_Gymnocheta_viridis_genome_assembly,_chromosome:_5	AUGUSTUS	stop_codon	25732835	25732837	.	-	0	ID=g21679.t3.stop1;Parent=g21679.t3;
OY101444.1_Gymnocheta_viridis_genome_assembly,_chromosome:_5	AUGUSTUS	CDS	25732835	25732856	1	-	1	ID=g21679.t3.CDS1;Parent=g21679.t3;
OY101444.1_Gymnocheta_viridis_genome_assembly,_chromosome:_5	AUGUSTUS	exon	25732835	25732856	.	-	.	ID=g21679.t3.exon1;Parent=g21679.t3;
OY101444.1_Gymnocheta_viridis_genome_assembly,_chromosome:_5	AUGUSTUS	intron	25732857	25732937	0.65	-	.	ID=g21679.t3.intron1;Parent=g21679.t3;
OY101444.1_Gymnocheta_viridis_genome_assembly,_chromosome:_5	AUGUSTUS	CDS	25732938	25733306	0.65	-	1	ID=g21679.t3.CDS2;Parent=g21679.t3;
OY101444.1_Gymnocheta_viridis_genome_assembly,_chromosome:_5	AUGUSTUS	exon	25732938	25733306	.	-	.	ID=g21679.t3.exon2;Parent=g21679.t3;
OY101444.1_Gymnocheta_viridis_genome_assembly,_chromosome:_5	AUGUSTUS	intron	25733307	25733395	1	-	.	ID=g21679.t3.intron2;Parent=g21679.t3;
OY101444.1_Gymnocheta_viridis_genome_assembly,_chromosome:_5	AUGUSTUS	CDS	25733396	25733454	1	-	0	ID=g21679.t3.CDS3;Parent=g21679.t3;
OY101444.1_Gymnocheta_viridis_genome_assembly,_chromosome:_5	AUGUSTUS	exon	25733396	25733454	.	-	.	ID=g21679.t3.exon3;Parent=g21679.t3;
OY101444.1_Gymnocheta_viridis_genome_assembly,_chromosome:_5	AUGUSTUS	start_codon	25733452	25733454	.	-	0	ID=g21679.t3.start1;Parent=g21679.t3;
OY101444.1_Gymnocheta_viridis_genome_assembly,_chromosome:_5	AUGUSTUS	gene	25734381	25736012	.	-	.	ID=g21680;
OY101444.1_Gymnocheta_viridis_genome_assembly,_chromosome:_5	AUGUSTUS	mRNA	25734381	25736012	0.39	-	.	ID=g21680.t1;Parent=g21680;
OY101444.1_Gymnocheta_viridis_genome_assembly,_chromosome:_5	AUGUSTUS	stop_codon	25734381	25734383	.	-	0	ID=g21680.t1.stop1;Parent=g21680.t1;
OY101444.1_Gymnocheta_viridis_genome_assembly,_chromosome:_5	AUGUSTUS	CDS	25734381	25734671	0.99	-	0	ID=g21680.t1.CDS1;Parent=g21680.t1;
OY101444.1_Gymnocheta_viridis_genome_assembly,_chromosome:_5	AUGUSTUS	exon	25734381	25734671	.	-	.	ID=g21680.t1.exon1;Parent=g21680.t1;
OY101444.1_Gymnocheta_viridis_genome_assembly,_chromosome:_5	AUGUSTUS	intron	25734672	25734744	1	-	.	ID=g21680.t1.intron1;Parent=g21680.t1;
OY101444.1_Gymnocheta_viridis_genome_assembly,_chromosome:_5	AUGUSTUS	CDS	25734745	25735480	1	-	1	ID=g21680.t1.CDS2;Parent=g21680.t1;
OY101444.1_Gymnocheta_viridis_genome_assembly,_chromosome:_5	AUGUSTUS	exon	25734745	25735480	.	-	.	ID=g21680.t1.exon2;Parent=g21680.t1;
OY101444.1_Gymnocheta_viridis_genome_assembly,_chromosome:_5	AUGUSTUS	intron	25735481	25735743	1	-	.	ID=g21680.t1.intron2;Parent=g21680.t1;
OY101444.1_Gymnocheta_viridis_genome_assembly,_chromosome:_5	AUGUSTUS	CDS	25735744	25736012	0.4	-	0	ID=g21680.t1.CDS3;Parent=g21680.t1;
OY101444.1_Gymnocheta_viridis_genome_assembly,_chromosome:_5	AUGUSTUS	exon	25735744	25736012	.	-	.	ID=g21680.t1.exon3;Parent=g21680.t1;
OY101444.1_Gymnocheta_viridis_genome_assembly,_chromosome:_5	AUGUSTUS	start_codon	25736010	25736012	.	-	0	ID=g21680.t1.start1;Parent=g21680.t1;
OY101444.1_Gymnocheta_viridis_genome_assembly,_chromosome:_5	AUGUSTUS	gene	25736421	25736672	.	-	.	ID=g21681;
OY101444.1_Gymnocheta_viridis_genome_assembly,_chromosome:_5	AUGUSTUS	mRNA	25736421	25736672	0.55	-	.	ID=g21681.t1;Parent=g21681;
OY101444.1_Gymnocheta_viridis_genome_assembly,_chromosome:_5	AUGUSTUS	stop_codon	25736421	25736423	.	-	0	ID=g21681.t1.stop1;Parent=g21681.t1;
OY101444.1_Gymnocheta_viridis_genome_assembly,_chromosome:_5	AUGUSTUS	CDS	25736421	25736672	0.55	-	0	ID=g21681.t1.CDS1;Parent=g21681.t1;
OY101444.1_Gymnocheta_viridis_genome_assembly,_chromosome:_5	AUGUSTUS	exon	25736421	25736672	.	-	.	ID=g21681.t1.exon1;Parent=g21681.t1;
OY101444.1_Gymnocheta_viridis_genome_assembly,_chromosome:_5	AUGUSTUS	start_codon	25736670	25736672	.	-	0	ID=g21681.t1.start1;Parent=g21681.t1;
OY101444.1_Gymnocheta_viridis_genome_assembly,_chromosome:_5	AUGUSTUS	gene	25736962	25738588	.	-	.	ID=g21682;
OY101444.1_Gymnocheta_viridis_genome_assembly,_chromosome:_5	AUGUSTUS	mRNA	25736962	25738588	0.5	-	.	ID=g21682.t1;Parent=g21682;
OY101444.1_Gymnocheta_viridis_genome_assembly,_chromosome:_5	AUGUSTUS	stop_codon	25736962	25736964	.	-	0	ID=g21682.t1.stop1;Parent=g21682.t1;
OY101444.1_Gymnocheta_viridis_genome_assembly,_chromosome:_5	AUGUSTUS	CDS	25736962	25737252	1	-	0	ID=g21682.t1.CDS1;Parent=g21682.t1;
OY101444.1_Gymnocheta_viridis_genome_assembly,_chromosome:_5	AUGUSTUS	exon	25736962	25737252	.	-	.	ID=g21682.t1.exon1;Parent=g21682.t1;
OY101444.1_Gymnocheta_viridis_genome_assembly,_chromosome:_5	AUGUSTUS	intron	25737253	25737325	1	-	.	ID=g21682.t1.intron1;Parent=g21682.t1;
OY101444.1_Gymnocheta_viridis_genome_assembly,_chromosome:_5	AUGUSTUS	CDS	25737326	25738588	0.5	-	0	ID=g21682.t1.CDS2;Parent=g21682.t1;
OY101444.1_Gymnocheta_viridis_genome_assembly,_chromosome:_5	AUGUSTUS	exon	25737326	25738588	.	-	.	ID=g21682.t1.exon2;Parent=g21682.t1;
OY101444.1_Gymnocheta_viridis_genome_assembly,_chromosome:_5	AUGUSTUS	start_codon	25738586	25738588	.	-	0	ID=g21682.t1.start1;Parent=g21682.t1;
OY101444.1_Gymnocheta_viridis_genome_assembly,_chromosome:_5	AUGUSTUS	gene	25738996	25739247	.	-	.	ID=g21683;
OY101444.1_Gymnocheta_viridis_genome_assembly,_chromosome:_5	AUGUSTUS	mRNA	25738996	25739247	1	-	.	ID=g21683.t1;Parent=g21683;
OY101444.1_Gymnocheta_viridis_genome_assembly,_chromosome:_5	AUGUSTUS	stop_codon	25738996	25738998	.	-	0	ID=g21683.t1.stop1;Parent=g21683.t1;
OY101444.1_Gymnocheta_viridis_genome_assembly,_chromosome:_5	AUGUSTUS	CDS	25738996	25739247	1	-	0	ID=g21683.t1.CDS1;Parent=g21683.t1;
OY101444.1_Gymnocheta_viridis_genome_assembly,_chromosome:_5	AUGUSTUS	exon	25738996	25739247	.	-	.	ID=g21683.t1.exon1;Parent=g21683.t1;
OY101444.1_Gymnocheta_viridis_genome_assembly,_chromosome:_5	AUGUSTUS	start_codon	25739245	25739247	.	-	0	ID=g21683.t1.start1;Parent=g21683.t1;
OY101444.1_Gymnocheta_viridis_genome_assembly,_chromosome:_5	AUGUSTUS	gene	25739371	25741904	.	-	.	ID=g21684;
OY101444.1_Gymnocheta_viridis_genome_assembly,_chromosome:_5	AUGUSTUS	mRNA	25739371	25741904	0.8	-	.	ID=g21684.t1;Parent=g21684;
OY101444.1_Gymnocheta_viridis_genome_assembly,_chromosome:_5	AUGUSTUS	stop_codon	25739371	25739373	.	-	0	ID=g21684.t1.stop1;Parent=g21684.t1;
OY101444.1_Gymnocheta_viridis_genome_assembly,_chromosome:_5	AUGUSTUS	CDS	25739371	25739877	1	-	0	ID=g21684.t1.CDS1;Parent=g21684.t1;
OY101444.1_Gymnocheta_viridis_genome_assembly,_chromosome:_5	AUGUSTUS	exon	25739371	25739877	.	-	.	ID=g21684.t1.exon1;Parent=g21684.t1;
OY101444.1_Gymnocheta_viridis_genome_assembly,_chromosome:_5	AUGUSTUS	intron	25739878	25739950	1	-	.	ID=g21684.t1.intron1;Parent=g21684.t1;
OY101444.1_Gymnocheta_viridis_genome_assembly,_chromosome:_5	AUGUSTUS	CDS	25739951	25740468	0.99	-	2	ID=g21684.t1.CDS2;Parent=g21684.t1;
OY101444.1_Gymnocheta_viridis_genome_assembly,_chromosome:_5	AUGUSTUS	exon	25739951	25740468	.	-	.	ID=g21684.t1.exon2;Parent=g21684.t1;
OY101444.1_Gymnocheta_viridis_genome_assembly,_chromosome:_5	AUGUSTUS	intron	25740469	25740529	0.94	-	.	ID=g21684.t1.intron2;Parent=g21684.t1;
OY101444.1_Gymnocheta_viridis_genome_assembly,_chromosome:_5	AUGUSTUS	CDS	25740530	25741904	0.8	-	0	ID=g21684.t1.CDS3;Parent=g21684.t1;
OY101444.1_Gymnocheta_viridis_genome_assembly,_chromosome:_5	AUGUSTUS	exon	25740530	25741904	.	-	.	ID=g21684.t1.exon3;Parent=g21684.t1;
OY101444.1_Gymnocheta_viridis_genome_assembly,_chromosome:_5	AUGUSTUS	start_codon	25741902	25741904	.	-	0	ID=g21684.t1.start1;Parent=g21684.t1;
OY101444.1_Gymnocheta_viridis_genome_assembly,_chromosome:_5	AUGUSTUS	gene	25752890	25754002	.	-	.	ID=g21685;
OY101444.1_Gymnocheta_viridis_genome_assembly,_chromosome:_5	AUGUSTUS	mRNA	25752890	25754002	1	-	.	ID=g21685.t1;Parent=g21685;
OY101444.1_Gymnocheta_viridis_genome_assembly,_chromosome:_5	AUGUSTUS	stop_codon	25752890	25752892	.	-	0	ID=g21685.t1.stop1;Parent=g21685.t1;
OY101444.1_Gymnocheta_viridis_genome_assembly,_chromosome:_5	AUGUSTUS	CDS	25752890	25754002	1	-	0	ID=g21685.t1.CDS1;Parent=g21685.t1;
OY101444.1_Gymnocheta_viridis_genome_assembly,_chromosome:_5	AUGUSTUS	exon	25752890	25754002	.	-	.	ID=g21685.t1.exon1;Parent=g21685.t1;
OY101444.1_Gymnocheta_viridis_genome_assembly,_chromosome:_5	AUGUSTUS	start_codon	25754000	25754002	.	-	0	ID=g21685.t1.start1;Parent=g21685.t1;
OY101444.1_Gymnocheta_viridis_genome_assembly,_chromosome:_5	AUGUSTUS	gene	25754088	25755720	.	-	.	ID=g21686;
OY101444.1_Gymnocheta_viridis_genome_assembly,_chromosome:_5	AUGUSTUS	mRNA	25754088	25755720	0.53	-	.	ID=g21686.t1;Parent=g21686;
OY101444.1_Gymnocheta_viridis_genome_assembly,_chromosome:_5	AUGUSTUS	stop_codon	25754088	25754090	.	-	0	ID=g21686.t1.stop1;Parent=g21686.t1;
OY101444.1_Gymnocheta_viridis_genome_assembly,_chromosome:_5	AUGUSTUS	CDS	25754088	25754378	1	-	0	ID=g21686.t1.CDS1;Parent=g21686.t1;
OY101444.1_Gymnocheta_viridis_genome_assembly,_chromosome:_5	AUGUSTUS	exon	25754088	25754378	.	-	.	ID=g21686.t1.exon1;Parent=g21686.t1;
OY101444.1_Gymnocheta_viridis_genome_assembly,_chromosome:_5	AUGUSTUS	intron	25754379	25754451	1	-	.	ID=g21686.t1.intron1;Parent=g21686.t1;
OY101444.1_Gymnocheta_viridis_genome_assembly,_chromosome:_5	AUGUSTUS	CDS	25754452	25755720	0.53	-	0	ID=g21686.t1.CDS2;Parent=g21686.t1;
OY101444.1_Gymnocheta_viridis_genome_assembly,_chromosome:_5	AUGUSTUS	exon	25754452	25755720	.	-	.	ID=g21686.t1.exon2;Parent=g21686.t1;
OY101444.1_Gymnocheta_viridis_genome_assembly,_chromosome:_5	AUGUSTUS	start_codon	25755718	25755720	.	-	0	ID=g21686.t1.start1;Parent=g21686.t1;
OY101444.1_Gymnocheta_viridis_genome_assembly,_chromosome:_5	AUGUSTUS	gene	25756129	25756380	.	-	.	ID=g21687;
OY101444.1_Gymnocheta_viridis_genome_assembly,_chromosome:_5	AUGUSTUS	mRNA	25756129	25756380	1	-	.	ID=g21687.t1;Parent=g21687;
OY101444.1_Gymnocheta_viridis_genome_assembly,_chromosome:_5	AUGUSTUS	stop_codon	25756129	25756131	.	-	0	ID=g21687.t1.stop1;Parent=g21687.t1;
OY101444.1_Gymnocheta_viridis_genome_assembly,_chromosome:_5	AUGUSTUS	CDS	25756129	25756380	1	-	0	ID=g21687.t1.CDS1;Parent=g21687.t1;
OY101444.1_Gymnocheta_viridis_genome_assembly,_chromosome:_5	AUGUSTUS	exon	25756129	25756380	.	-	.	ID=g21687.t1.exon1;Parent=g21687.t1;
OY101444.1_Gymnocheta_viridis_genome_assembly,_chromosome:_5	AUGUSTUS	start_codon	25756378	25756380	.	-	0	ID=g21687.t1.start1;Parent=g21687.t1;
OY101444.1_Gymnocheta_viridis_genome_assembly,_chromosome:_5	AUGUSTUS	gene	25756670	25758987	.	-	.	ID=g21688;
OY101444.1_Gymnocheta_viridis_genome_assembly,_chromosome:_5	AUGUSTUS	mRNA	25756670	25758987	0.71	-	.	ID=g21688.t1;Parent=g21688;
OY101444.1_Gymnocheta_viridis_genome_assembly,_chromosome:_5	AUGUSTUS	stop_codon	25756670	25756672	.	-	0	ID=g21688.t1.stop1;Parent=g21688.t1;
OY101444.1_Gymnocheta_viridis_genome_assembly,_chromosome:_5	AUGUSTUS	CDS	25756670	25756960	1	-	0	ID=g21688.t1.CDS1;Parent=g21688.t1;
OY101444.1_Gymnocheta_viridis_genome_assembly,_chromosome:_5	AUGUSTUS	exon	25756670	25756960	.	-	.	ID=g21688.t1.exon1;Parent=g21688.t1;
OY101444.1_Gymnocheta_viridis_genome_assembly,_chromosome:_5	AUGUSTUS	intron	25756961	25757033	1	-	.	ID=g21688.t1.intron1;Parent=g21688.t1;
OY101444.1_Gymnocheta_viridis_genome_assembly,_chromosome:_5	AUGUSTUS	CDS	25757034	25757551	1	-	2	ID=g21688.t1.CDS2;Parent=g21688.t1;
OY101444.1_Gymnocheta_viridis_genome_assembly,_chromosome:_5	AUGUSTUS	exon	25757034	25757551	.	-	.	ID=g21688.t1.exon2;Parent=g21688.t1;
OY101444.1_Gymnocheta_viridis_genome_assembly,_chromosome:_5	AUGUSTUS	intron	25757552	25757612	0.97	-	.	ID=g21688.t1.intron2;Parent=g21688.t1;
OY101444.1_Gymnocheta_viridis_genome_assembly,_chromosome:_5	AUGUSTUS	CDS	25757613	25758987	0.71	-	0	ID=g21688.t1.CDS3;Parent=g21688.t1;
OY101444.1_Gymnocheta_viridis_genome_assembly,_chromosome:_5	AUGUSTUS	exon	25757613	25758987	.	-	.	ID=g21688.t1.exon3;Parent=g21688.t1;
OY101444.1_Gymnocheta_viridis_genome_assembly,_chromosome:_5	AUGUSTUS	start_codon	25758985	25758987	.	-	0	ID=g21688.t1.start1;Parent=g21688.t1;
OY101444.1_Gymnocheta_viridis_genome_assembly,_chromosome:_5	AUGUSTUS	gene	25774153	25775609	.	-	.	ID=g21689;
OY101444.1_Gymnocheta_viridis_genome_assembly,_chromosome:_5	AUGUSTUS	mRNA	25774153	25775609	0.85	-	.	ID=g21689.t1;Parent=g21689;
OY101444.1_Gymnocheta_viridis_genome_assembly,_chromosome:_5	AUGUSTUS	stop_codon	25774153	25774155	.	-	0	ID=g21689.t1.stop1;Parent=g21689.t1;
OY101444.1_Gymnocheta_viridis_genome_assembly,_chromosome:_5	AUGUSTUS	CDS	25774153	25774383	0.99	-	0	ID=g21689.t1.CDS1;Parent=g21689.t1;
OY101444.1_Gymnocheta_viridis_genome_assembly,_chromosome:_5	AUGUSTUS	exon	25774153	25774383	.	-	.	ID=g21689.t1.exon1;Parent=g21689.t1;
OY101444.1_Gymnocheta_viridis_genome_assembly,_chromosome:_5	AUGUSTUS	intron	25774384	25774586	0.87	-	.	ID=g21689.t1.intron1;Parent=g21689.t1;
OY101444.1_Gymnocheta_viridis_genome_assembly,_chromosome:_5	AUGUSTUS	CDS	25774587	25775609	0.85	-	0	ID=g21689.t1.CDS2;Parent=g21689.t1;
OY101444.1_Gymnocheta_viridis_genome_assembly,_chromosome:_5	AUGUSTUS	exon	25774587	25775609	.	-	.	ID=g21689.t1.exon2;Parent=g21689.t1;
OY101444.1_Gymnocheta_viridis_genome_assembly,_chromosome:_5	AUGUSTUS	start_codon	25775607	25775609	.	-	0	ID=g21689.t1.start1;Parent=g21689.t1;
OY101444.1_Gymnocheta_viridis_genome_assembly,_chromosome:_5	AUGUSTUS	gene	25775695	25777988	.	-	.	ID=g21690;
OY101444.1_Gymnocheta_viridis_genome_assembly,_chromosome:_5	AUGUSTUS	mRNA	25775695	25777988	0.64	-	.	ID=g21690.t1;Parent=g21690;
OY101444.1_Gymnocheta_viridis_genome_assembly,_chromosome:_5	AUGUSTUS	stop_codon	25775695	25775697	.	-	0	ID=g21690.t1.stop1;Parent=g21690.t1;
OY101444.1_Gymnocheta_viridis_genome_assembly,_chromosome:_5	AUGUSTUS	CDS	25775695	25775985	0.98	-	0	ID=g21690.t1.CDS1;Parent=g21690.t1;
OY101444.1_Gymnocheta_viridis_genome_assembly,_chromosome:_5	AUGUSTUS	exon	25775695	25775985	.	-	.	ID=g21690.t1.exon1;Parent=g21690.t1;
OY101444.1_Gymnocheta_viridis_genome_assembly,_chromosome:_5	AUGUSTUS	intron	25775986	25776058	1	-	.	ID=g21690.t1.intron1;Parent=g21690.t1;
OY101444.1_Gymnocheta_viridis_genome_assembly,_chromosome:_5	AUGUSTUS	CDS	25776059	25776157	0.82	-	0	ID=g21690.t1.CDS2;Parent=g21690.t1;
OY101444.1_Gymnocheta_viridis_genome_assembly,_chromosome:_5	AUGUSTUS	exon	25776059	25776157	.	-	.	ID=g21690.t1.exon2;Parent=g21690.t1;
OY101444.1_Gymnocheta_viridis_genome_assembly,_chromosome:_5	AUGUSTUS	intron	25776158	25776200	0.82	-	.	ID=g21690.t1.intron2;Parent=g21690.t1;
OY101444.1_Gymnocheta_viridis_genome_assembly,_chromosome:_5	AUGUSTUS	CDS	25776201	25777579	1	-	2	ID=g21690.t1.CDS3;Parent=g21690.t1;
OY101444.1_Gymnocheta_viridis_genome_assembly,_chromosome:_5	AUGUSTUS	exon	25776201	25777579	.	-	.	ID=g21690.t1.exon3;Parent=g21690.t1;
OY101444.1_Gymnocheta_viridis_genome_assembly,_chromosome:_5	AUGUSTUS	intron	25777580	25777837	0.79	-	.	ID=g21690.t1.intron3;Parent=g21690.t1;
OY101444.1_Gymnocheta_viridis_genome_assembly,_chromosome:_5	AUGUSTUS	CDS	25777838	25777988	0.79	-	0	ID=g21690.t1.CDS4;Parent=g21690.t1;
OY101444.1_Gymnocheta_viridis_genome_assembly,_chromosome:_5	AUGUSTUS	exon	25777838	25777988	.	-	.	ID=g21690.t1.exon4;Parent=g21690.t1;
OY101444.1_Gymnocheta_viridis_genome_assembly,_chromosome:_5	AUGUSTUS	start_codon	25777986	25777988	.	-	0	ID=g21690.t1.start1;Parent=g21690.t1;
OY101444.1_Gymnocheta_viridis_genome_assembly,_chromosome:_5	AUGUSTUS	gene	25778278	25780587	.	-	.	ID=g21691;
OY101444.1_Gymnocheta_viridis_genome_assembly,_chromosome:_5	AUGUSTUS	mRNA	25778278	25780587	0.56	-	.	ID=g21691.t1;Parent=g21691;
OY101444.1_Gymnocheta_viridis_genome_assembly,_chromosome:_5	AUGUSTUS	stop_codon	25778278	25778280	.	-	0	ID=g21691.t1.stop1;Parent=g21691.t1;
OY101444.1_Gymnocheta_viridis_genome_assembly,_chromosome:_5	AUGUSTUS	CDS	25778278	25778568	1	-	0	ID=g21691.t1.CDS1;Parent=g21691.t1;
OY101444.1_Gymnocheta_viridis_genome_assembly,_chromosome:_5	AUGUSTUS	exon	25778278	25778568	.	-	.	ID=g21691.t1.exon1;Parent=g21691.t1;
OY101444.1_Gymnocheta_viridis_genome_assembly,_chromosome:_5	AUGUSTUS	intron	25778569	25778641	1	-	.	ID=g21691.t1.intron1;Parent=g21691.t1;
OY101444.1_Gymnocheta_viridis_genome_assembly,_chromosome:_5	AUGUSTUS	CDS	25778642	25779392	0.57	-	1	ID=g21691.t1.CDS2;Parent=g21691.t1;
OY101444.1_Gymnocheta_viridis_genome_assembly,_chromosome:_5	AUGUSTUS	exon	25778642	25779392	.	-	.	ID=g21691.t1.exon2;Parent=g21691.t1;
OY101444.1_Gymnocheta_viridis_genome_assembly,_chromosome:_5	AUGUSTUS	intron	25779393	25779571	0.56	-	.	ID=g21691.t1.intron2;Parent=g21691.t1;
OY101444.1_Gymnocheta_viridis_genome_assembly,_chromosome:_5	AUGUSTUS	CDS	25779572	25780587	0.91	-	0	ID=g21691.t1.CDS3;Parent=g21691.t1;
OY101444.1_Gymnocheta_viridis_genome_assembly,_chromosome:_5	AUGUSTUS	exon	25779572	25780587	.	-	.	ID=g21691.t1.exon3;Parent=g21691.t1;
OY101444.1_Gymnocheta_viridis_genome_assembly,_chromosome:_5	AUGUSTUS	start_codon	25780585	25780587	.	-	0	ID=g21691.t1.start1;Parent=g21691.t1;
OY101444.1_Gymnocheta_viridis_genome_assembly,_chromosome:_5	AUGUSTUS	gene	25789946	25794404	.	-	.	ID=g21692;
OY101444.1_Gymnocheta_viridis_genome_assembly,_chromosome:_5	AUGUSTUS	mRNA	25789946	25794404	0.25	-	.	ID=g21692.t1;Parent=g21692;
OY101444.1_Gymnocheta_viridis_genome_assembly,_chromosome:_5	AUGUSTUS	stop_codon	25789946	25789948	.	-	0	ID=g21692.t1.stop1;Parent=g21692.t1;
OY101444.1_Gymnocheta_viridis_genome_assembly,_chromosome:_5	AUGUSTUS	CDS	25789946	25791570	0.98	-	2	ID=g21692.t1.CDS1;Parent=g21692.t1;
OY101444.1_Gymnocheta_viridis_genome_assembly,_chromosome:_5	AUGUSTUS	exon	25789946	25791570	.	-	.	ID=g21692.t1.exon1;Parent=g21692.t1;
OY101444.1_Gymnocheta_viridis_genome_assembly,_chromosome:_5	AUGUSTUS	intron	25791571	25792722	0.63	-	.	ID=g21692.t1.intron1;Parent=g21692.t1;
OY101444.1_Gymnocheta_viridis_genome_assembly,_chromosome:_5	AUGUSTUS	CDS	25792723	25793274	0.64	-	2	ID=g21692.t1.CDS2;Parent=g21692.t1;
OY101444.1_Gymnocheta_viridis_genome_assembly,_chromosome:_5	AUGUSTUS	exon	25792723	25793274	.	-	.	ID=g21692.t1.exon2;Parent=g21692.t1;
OY101444.1_Gymnocheta_viridis_genome_assembly,_chromosome:_5	AUGUSTUS	intron	25793275	25793333	1	-	.	ID=g21692.t1.intron2;Parent=g21692.t1;
OY101444.1_Gymnocheta_viridis_genome_assembly,_chromosome:_5	AUGUSTUS	CDS	25793334	25793381	0.4	-	2	ID=g21692.t1.CDS3;Parent=g21692.t1;
OY101444.1_Gymnocheta_viridis_genome_assembly,_chromosome:_5	AUGUSTUS	exon	25793334	25793381	.	-	.	ID=g21692.t1.exon3;Parent=g21692.t1;
OY101444.1_Gymnocheta_viridis_genome_assembly,_chromosome:_5	AUGUSTUS	intron	25793382	25793744	0.39	-	.	ID=g21692.t1.intron3;Parent=g21692.t1;
OY101444.1_Gymnocheta_viridis_genome_assembly,_chromosome:_5	AUGUSTUS	CDS	25793745	25793829	0.4	-	0	ID=g21692.t1.CDS4;Parent=g21692.t1;
OY101444.1_Gymnocheta_viridis_genome_assembly,_chromosome:_5	AUGUSTUS	exon	25793745	25793829	.	-	.	ID=g21692.t1.exon4;Parent=g21692.t1;
OY101444.1_Gymnocheta_viridis_genome_assembly,_chromosome:_5	AUGUSTUS	intron	25793830	25793903	1	-	.	ID=g21692.t1.intron4;Parent=g21692.t1;
OY101444.1_Gymnocheta_viridis_genome_assembly,_chromosome:_5	AUGUSTUS	CDS	25793904	25794404	1	-	0	ID=g21692.t1.CDS5;Parent=g21692.t1;
OY101444.1_Gymnocheta_viridis_genome_assembly,_chromosome:_5	AUGUSTUS	exon	25793904	25794404	.	-	.	ID=g21692.t1.exon5;Parent=g21692.t1;
OY101444.1_Gymnocheta_viridis_genome_assembly,_chromosome:_5	AUGUSTUS	start_codon	25794402	25794404	.	-	0	ID=g21692.t1.start1;Parent=g21692.t1;
OY101444.1_Gymnocheta_viridis_genome_assembly,_chromosome:_5	AUGUSTUS	gene	25801490	25804940	.	-	.	ID=g21693;
OY101444.1_Gymnocheta_viridis_genome_assembly,_chromosome:_5	AUGUSTUS	mRNA	25801490	25804940	0.19	-	.	ID=g21693.t1;Parent=g21693;
OY101444.1_Gymnocheta_viridis_genome_assembly,_chromosome:_5	AUGUSTUS	stop_codon	25801490	25801492	.	-	0	ID=g21693.t1.stop1;Parent=g21693.t1;
OY101444.1_Gymnocheta_viridis_genome_assembly,_chromosome:_5	AUGUSTUS	CDS	25801490	25801722	0.42	-	2	ID=g21693.t1.CDS1;Parent=g21693.t1;
OY101444.1_Gymnocheta_viridis_genome_assembly,_chromosome:_5	AUGUSTUS	exon	25801490	25801722	.	-	.	ID=g21693.t1.exon1;Parent=g21693.t1;
OY101444.1_Gymnocheta_viridis_genome_assembly,_chromosome:_5	AUGUSTUS	intron	25801723	25802540	0.19	-	.	ID=g21693.t1.intron1;Parent=g21693.t1;
OY101444.1_Gymnocheta_viridis_genome_assembly,_chromosome:_5	AUGUSTUS	CDS	25802541	25803549	0.4	-	0	ID=g21693.t1.CDS2;Parent=g21693.t1;
OY101444.1_Gymnocheta_viridis_genome_assembly,_chromosome:_5	AUGUSTUS	exon	25802541	25803549	.	-	.	ID=g21693.t1.exon2;Parent=g21693.t1;
OY101444.1_Gymnocheta_viridis_genome_assembly,_chromosome:_5	AUGUSTUS	intron	25803550	25803617	1	-	.	ID=g21693.t1.intron2;Parent=g21693.t1;
OY101444.1_Gymnocheta_viridis_genome_assembly,_chromosome:_5	AUGUSTUS	CDS	25803618	25804940	1	-	0	ID=g21693.t1.CDS3;Parent=g21693.t1;
OY101444.1_Gymnocheta_viridis_genome_assembly,_chromosome:_5	AUGUSTUS	exon	25803618	25804940	.	-	.	ID=g21693.t1.exon3;Parent=g21693.t1;
OY101444.1_Gymnocheta_viridis_genome_assembly,_chromosome:_5	AUGUSTUS	start_codon	25804938	25804940	.	-	0	ID=g21693.t1.start1;Parent=g21693.t1;
OY101444.1_Gymnocheta_viridis_genome_assembly,_chromosome:_5	AUGUSTUS	gene	25811045	25814510	.	-	.	ID=g21694;
OY101444.1_Gymnocheta_viridis_genome_assembly,_chromosome:_5	AUGUSTUS	mRNA	25811045	25814510	0.19	-	.	ID=g21694.t1;Parent=g21694;
OY101444.1_Gymnocheta_viridis_genome_assembly,_chromosome:_5	AUGUSTUS	stop_codon	25811045	25811047	.	-	0	ID=g21694.t1.stop1;Parent=g21694.t1;
OY101444.1_Gymnocheta_viridis_genome_assembly,_chromosome:_5	AUGUSTUS	CDS	25811045	25811225	0.35	-	1	ID=g21694.t1.CDS1;Parent=g21694.t1;
OY101444.1_Gymnocheta_viridis_genome_assembly,_chromosome:_5	AUGUSTUS	exon	25811045	25811225	.	-	.	ID=g21694.t1.exon1;Parent=g21694.t1;
OY101444.1_Gymnocheta_viridis_genome_assembly,_chromosome:_5	AUGUSTUS	intron	25811226	25811365	0.35	-	.	ID=g21694.t1.intron1;Parent=g21694.t1;
OY101444.1_Gymnocheta_viridis_genome_assembly,_chromosome:_5	AUGUSTUS	CDS	25811366	25811527	0.53	-	1	ID=g21694.t1.CDS2;Parent=g21694.t1;
OY101444.1_Gymnocheta_viridis_genome_assembly,_chromosome:_5	AUGUSTUS	exon	25811366	25811527	.	-	.	ID=g21694.t1.exon2;Parent=g21694.t1;
OY101444.1_Gymnocheta_viridis_genome_assembly,_chromosome:_5	AUGUSTUS	intron	25811528	25812082	0.41	-	.	ID=g21694.t1.intron2;Parent=g21694.t1;
OY101444.1_Gymnocheta_viridis_genome_assembly,_chromosome:_5	AUGUSTUS	CDS	25812083	25813104	0.41	-	0	ID=g21694.t1.CDS3;Parent=g21694.t1;
OY101444.1_Gymnocheta_viridis_genome_assembly,_chromosome:_5	AUGUSTUS	exon	25812083	25813104	.	-	.	ID=g21694.t1.exon3;Parent=g21694.t1;
OY101444.1_Gymnocheta_viridis_genome_assembly,_chromosome:_5	AUGUSTUS	intron	25813105	25813172	1	-	.	ID=g21694.t1.intron3;Parent=g21694.t1;
OY101444.1_Gymnocheta_viridis_genome_assembly,_chromosome:_5	AUGUSTUS	CDS	25813173	25814510	1	-	0	ID=g21694.t1.CDS4;Parent=g21694.t1;
OY101444.1_Gymnocheta_viridis_genome_assembly,_chromosome:_5	AUGUSTUS	exon	25813173	25814510	.	-	.	ID=g21694.t1.exon4;Parent=g21694.t1;
OY101444.1_Gymnocheta_viridis_genome_assembly,_chromosome:_5	AUGUSTUS	start_codon	25814508	25814510	.	-	0	ID=g21694.t1.start1;Parent=g21694.t1;
OY101444.1_Gymnocheta_viridis_genome_assembly,_chromosome:_5	AUGUSTUS	gene	25819547	25821006	.	-	.	ID=g21695;
OY101444.1_Gymnocheta_viridis_genome_assembly,_chromosome:_5	AUGUSTUS	mRNA	25819547	25821006	0.37	-	.	ID=g21695.t1;Parent=g21695;
OY101444.1_Gymnocheta_viridis_genome_assembly,_chromosome:_5	AUGUSTUS	stop_codon	25819547	25819549	.	-	0	ID=g21695.t1.stop1;Parent=g21695.t1;
OY101444.1_Gymnocheta_viridis_genome_assembly,_chromosome:_5	AUGUSTUS	CDS	25819547	25819568	1	-	1	ID=g21695.t1.CDS1;Parent=g21695.t1;
OY101444.1_Gymnocheta_viridis_genome_assembly,_chromosome:_5	AUGUSTUS	exon	25819547	25819568	.	-	.	ID=g21695.t1.exon1;Parent=g21695.t1;
OY101444.1_Gymnocheta_viridis_genome_assembly,_chromosome:_5	AUGUSTUS	intron	25819569	25819649	0.5	-	.	ID=g21695.t1.intron1;Parent=g21695.t1;
OY101444.1_Gymnocheta_viridis_genome_assembly,_chromosome:_5	AUGUSTUS	CDS	25819650	25819988	0.41	-	1	ID=g21695.t1.CDS2;Parent=g21695.t1;
OY101444.1_Gymnocheta_viridis_genome_assembly,_chromosome:_5	AUGUSTUS	exon	25819650	25819988	.	-	.	ID=g21695.t1.exon2;Parent=g21695.t1;
OY101444.1_Gymnocheta_viridis_genome_assembly,_chromosome:_5	AUGUSTUS	intron	25819989	25820032	0.77	-	.	ID=g21695.t1.intron2;Parent=g21695.t1;
OY101444.1_Gymnocheta_viridis_genome_assembly,_chromosome:_5	AUGUSTUS	CDS	25820033	25821006	0.69	-	0	ID=g21695.t1.CDS3;Parent=g21695.t1;
OY101444.1_Gymnocheta_viridis_genome_assembly,_chromosome:_5	AUGUSTUS	exon	25820033	25821006	.	-	.	ID=g21695.t1.exon3;Parent=g21695.t1;
OY101444.1_Gymnocheta_viridis_genome_assembly,_chromosome:_5	AUGUSTUS	start_codon	25821004	25821006	.	-	0	ID=g21695.t1.start1;Parent=g21695.t1;
OY101444.1_Gymnocheta_viridis_genome_assembly,_chromosome:_5	AUGUSTUS	gene	25821092	25822607	.	-	.	ID=g21696;
OY101444.1_Gymnocheta_viridis_genome_assembly,_chromosome:_5	AUGUSTUS	mRNA	25821092	25822607	0.89	-	.	ID=g21696.t1;Parent=g21696;
OY101444.1_Gymnocheta_viridis_genome_assembly,_chromosome:_5	AUGUSTUS	stop_codon	25821092	25821094	.	-	0	ID=g21696.t1.stop1;Parent=g21696.t1;
OY101444.1_Gymnocheta_viridis_genome_assembly,_chromosome:_5	AUGUSTUS	CDS	25821092	25821382	0.89	-	0	ID=g21696.t1.CDS1;Parent=g21696.t1;
OY101444.1_Gymnocheta_viridis_genome_assembly,_chromosome:_5	AUGUSTUS	exon	25821092	25821382	.	-	.	ID=g21696.t1.exon1;Parent=g21696.t1;
OY101444.1_Gymnocheta_viridis_genome_assembly,_chromosome:_5	AUGUSTUS	intron	25821383	25821455	1	-	.	ID=g21696.t1.intron1;Parent=g21696.t1;
OY101444.1_Gymnocheta_viridis_genome_assembly,_chromosome:_5	AUGUSTUS	CDS	25821456	25822607	1	-	0	ID=g21696.t1.CDS2;Parent=g21696.t1;
OY101444.1_Gymnocheta_viridis_genome_assembly,_chromosome:_5	AUGUSTUS	exon	25821456	25822607	.	-	.	ID=g21696.t1.exon2;Parent=g21696.t1;
OY101444.1_Gymnocheta_viridis_genome_assembly,_chromosome:_5	AUGUSTUS	start_codon	25822605	25822607	.	-	0	ID=g21696.t1.start1;Parent=g21696.t1;
OY101444.1_Gymnocheta_viridis_genome_assembly,_chromosome:_5	AUGUSTUS	gene	25824475	25829309	.	+	.	ID=g21697;
OY101444.1_Gymnocheta_viridis_genome_assembly,_chromosome:_5	AUGUSTUS	mRNA	25824475	25829309	0.23	+	.	ID=g21697.t1;Parent=g21697;
OY101444.1_Gymnocheta_viridis_genome_assembly,_chromosome:_5	AUGUSTUS	start_codon	25824475	25824477	.	+	0	ID=g21697.t1.start1;Parent=g21697.t1;
OY101444.1_Gymnocheta_viridis_genome_assembly,_chromosome:_5	AUGUSTUS	CDS	25824475	25824555	0.99	+	0	ID=g21697.t1.CDS1;Parent=g21697.t1;
OY101444.1_Gymnocheta_viridis_genome_assembly,_chromosome:_5	AUGUSTUS	exon	25824475	25824555	.	+	.	ID=g21697.t1.exon1;Parent=g21697.t1;
OY101444.1_Gymnocheta_viridis_genome_assembly,_chromosome:_5	AUGUSTUS	intron	25824556	25824617	0.99	+	.	ID=g21697.t1.intron1;Parent=g21697.t1;
OY101444.1_Gymnocheta_viridis_genome_assembly,_chromosome:_5	AUGUSTUS	CDS	25824618	25824743	0.99	+	0	ID=g21697.t1.CDS2;Parent=g21697.t1;
OY101444.1_Gymnocheta_viridis_genome_assembly,_chromosome:_5	AUGUSTUS	exon	25824618	25824743	.	+	.	ID=g21697.t1.exon2;Parent=g21697.t1;
OY101444.1_Gymnocheta_viridis_genome_assembly,_chromosome:_5	AUGUSTUS	intron	25824744	25824805	1	+	.	ID=g21697.t1.intron2;Parent=g21697.t1;
OY101444.1_Gymnocheta_viridis_genome_assembly,_chromosome:_5	AUGUSTUS	CDS	25824806	25825132	0.95	+	0	ID=g21697.t1.CDS3;Parent=g21697.t1;
OY101444.1_Gymnocheta_viridis_genome_assembly,_chromosome:_5	AUGUSTUS	exon	25824806	25825132	.	+	.	ID=g21697.t1.exon3;Parent=g21697.t1;
OY101444.1_Gymnocheta_viridis_genome_assembly,_chromosome:_5	AUGUSTUS	intron	25825133	25829273	0.23	+	.	ID=g21697.t1.intron3;Parent=g21697.t1;
OY101444.1_Gymnocheta_viridis_genome_assembly,_chromosome:_5	AUGUSTUS	CDS	25829274	25829309	0.23	+	0	ID=g21697.t1.CDS4;Parent=g21697.t1;
OY101444.1_Gymnocheta_viridis_genome_assembly,_chromosome:_5	AUGUSTUS	exon	25829274	25829309	.	+	.	ID=g21697.t1.exon4;Parent=g21697.t1;
OY101444.1_Gymnocheta_viridis_genome_assembly,_chromosome:_5	AUGUSTUS	stop_codon	25829307	25829309	.	+	0	ID=g21697.t1.stop1;Parent=g21697.t1;
OY101444.1_Gymnocheta_viridis_genome_assembly,_chromosome:_5	AUGUSTUS	mRNA	25824475	25825278	0.47	+	.	ID=g21697.t2;Parent=g21697;
OY101444.1_Gymnocheta_viridis_genome_assembly,_chromosome:_5	AUGUSTUS	start_codon	25824475	25824477	.	+	0	ID=g21697.t2.start1;Parent=g21697.t2;
OY101444.1_Gymnocheta_viridis_genome_assembly,_chromosome:_5	AUGUSTUS	CDS	25824475	25824555	1	+	0	ID=g21697.t2.CDS1;Parent=g21697.t2;
OY101444.1_Gymnocheta_viridis_genome_assembly,_chromosome:_5	AUGUSTUS	exon	25824475	25824555	.	+	.	ID=g21697.t2.exon1;Parent=g21697.t2;
OY101444.1_Gymnocheta_viridis_genome_assembly,_chromosome:_5	AUGUSTUS	intron	25824556	25824617	0.99	+	.	ID=g21697.t2.intron1;Parent=g21697.t2;
OY101444.1_Gymnocheta_viridis_genome_assembly,_chromosome:_5	AUGUSTUS	CDS	25824618	25824743	0.99	+	0	ID=g21697.t2.CDS2;Parent=g21697.t2;
OY101444.1_Gymnocheta_viridis_genome_assembly,_chromosome:_5	AUGUSTUS	exon	25824618	25824743	.	+	.	ID=g21697.t2.exon2;Parent=g21697.t2;
OY101444.1_Gymnocheta_viridis_genome_assembly,_chromosome:_5	AUGUSTUS	intron	25824744	25824805	1	+	.	ID=g21697.t2.intron2;Parent=g21697.t2;
OY101444.1_Gymnocheta_viridis_genome_assembly,_chromosome:_5	AUGUSTUS	CDS	25824806	25824954	0.84	+	0	ID=g21697.t2.CDS3;Parent=g21697.t2;
OY101444.1_Gymnocheta_viridis_genome_assembly,_chromosome:_5	AUGUSTUS	exon	25824806	25824954	.	+	.	ID=g21697.t2.exon3;Parent=g21697.t2;
OY101444.1_Gymnocheta_viridis_genome_assembly,_chromosome:_5	AUGUSTUS	intron	25824955	25825220	0.47	+	.	ID=g21697.t2.intron3;Parent=g21697.t2;
OY101444.1_Gymnocheta_viridis_genome_assembly,_chromosome:_5	AUGUSTUS	CDS	25825221	25825278	0.51	+	1	ID=g21697.t2.CDS4;Parent=g21697.t2;
OY101444.1_Gymnocheta_viridis_genome_assembly,_chromosome:_5	AUGUSTUS	exon	25825221	25825278	.	+	.	ID=g21697.t2.exon4;Parent=g21697.t2;
OY101444.1_Gymnocheta_viridis_genome_assembly,_chromosome:_5	AUGUSTUS	stop_codon	25825276	25825278	.	+	0	ID=g21697.t2.stop1;Parent=g21697.t2;
OY101444.1_Gymnocheta_viridis_genome_assembly,_chromosome:_5	AUGUSTUS	gene	25830301	25834165	.	-	.	ID=g21698;
OY101444.1_Gymnocheta_viridis_genome_assembly,_chromosome:_5	AUGUSTUS	mRNA	25830301	25834165	0.9	-	.	ID=g21698.t1;Parent=g21698;
OY101444.1_Gymnocheta_viridis_genome_assembly,_chromosome:_5	AUGUSTUS	stop_codon	25830301	25830303	.	-	0	ID=g21698.t1.stop1;Parent=g21698.t1;
OY101444.1_Gymnocheta_viridis_genome_assembly,_chromosome:_5	AUGUSTUS	CDS	25830301	25832139	1	-	0	ID=g21698.t1.CDS1;Parent=g21698.t1;
OY101444.1_Gymnocheta_viridis_genome_assembly,_chromosome:_5	AUGUSTUS	exon	25830301	25832139	.	-	.	ID=g21698.t1.exon1;Parent=g21698.t1;
OY101444.1_Gymnocheta_viridis_genome_assembly,_chromosome:_5	AUGUSTUS	intron	25832140	25832212	1	-	.	ID=g21698.t1.intron1;Parent=g21698.t1;
OY101444.1_Gymnocheta_viridis_genome_assembly,_chromosome:_5	AUGUSTUS	CDS	25832213	25834165	0.9	-	0	ID=g21698.t1.CDS2;Parent=g21698.t1;
OY101444.1_Gymnocheta_viridis_genome_assembly,_chromosome:_5	AUGUSTUS	exon	25832213	25834165	.	-	.	ID=g21698.t1.exon2;Parent=g21698.t1;
OY101444.1_Gymnocheta_viridis_genome_assembly,_chromosome:_5	AUGUSTUS	start_codon	25834163	25834165	.	-	0	ID=g21698.t1.start1;Parent=g21698.t1;
OY101444.1_Gymnocheta_viridis_genome_assembly,_chromosome:_5	AUGUSTUS	gene	25847958	25848782	.	-	.	ID=g21699;
OY101444.1_Gymnocheta_viridis_genome_assembly,_chromosome:_5	AUGUSTUS	mRNA	25847958	25848782	1	-	.	ID=g21699.t1;Parent=g21699;
OY101444.1_Gymnocheta_viridis_genome_assembly,_chromosome:_5	AUGUSTUS	stop_codon	25847958	25847960	.	-	0	ID=g21699.t1.stop1;Parent=g21699.t1;
OY101444.1_Gymnocheta_viridis_genome_assembly,_chromosome:_5	AUGUSTUS	CDS	25847958	25848782	1	-	0	ID=g21699.t1.CDS1;Parent=g21699.t1;
OY101444.1_Gymnocheta_viridis_genome_assembly,_chromosome:_5	AUGUSTUS	exon	25847958	25848782	.	-	.	ID=g21699.t1.exon1;Parent=g21699.t1;
OY101444.1_Gymnocheta_viridis_genome_assembly,_chromosome:_5	AUGUSTUS	start_codon	25848780	25848782	.	-	0	ID=g21699.t1.start1;Parent=g21699.t1;
OY101444.1_Gymnocheta_viridis_genome_assembly,_chromosome:_5	AUGUSTUS	gene	25852094	25852888	.	-	.	ID=g21700;
OY101444.1_Gymnocheta_viridis_genome_assembly,_chromosome:_5	AUGUSTUS	mRNA	25852094	25852888	1	-	.	ID=g21700.t1;Parent=g21700;
OY101444.1_Gymnocheta_viridis_genome_assembly,_chromosome:_5	AUGUSTUS	stop_codon	25852094	25852096	.	-	0	ID=g21700.t1.stop1;Parent=g21700.t1;
OY101444.1_Gymnocheta_viridis_genome_assembly,_chromosome:_5	AUGUSTUS	CDS	25852094	25852888	1	-	0	ID=g21700.t1.CDS1;Parent=g21700.t1;
OY101444.1_Gymnocheta_viridis_genome_assembly,_chromosome:_5	AUGUSTUS	exon	25852094	25852888	.	-	.	ID=g21700.t1.exon1;Parent=g21700.t1;
OY101444.1_Gymnocheta_viridis_genome_assembly,_chromosome:_5	AUGUSTUS	start_codon	25852886	25852888	.	-	0	ID=g21700.t1.start1;Parent=g21700.t1;
OY101444.1_Gymnocheta_viridis_genome_assembly,_chromosome:_5	AUGUSTUS	gene	25885312	25892843	.	-	.	ID=g21701;
OY101444.1_Gymnocheta_viridis_genome_assembly,_chromosome:_5	AUGUSTUS	mRNA	25885312	25892843	0.56	-	.	ID=g21701.t1;Parent=g21701;
OY101444.1_Gymnocheta_viridis_genome_assembly,_chromosome:_5	AUGUSTUS	stop_codon	25885312	25885314	.	-	0	ID=g21701.t1.stop1;Parent=g21701.t1;
OY101444.1_Gymnocheta_viridis_genome_assembly,_chromosome:_5	AUGUSTUS	CDS	25885312	25885599	0.93	-	0	ID=g21701.t1.CDS1;Parent=g21701.t1;
OY101444.1_Gymnocheta_viridis_genome_assembly,_chromosome:_5	AUGUSTUS	exon	25885312	25885599	.	-	.	ID=g21701.t1.exon1;Parent=g21701.t1;
OY101444.1_Gymnocheta_viridis_genome_assembly,_chromosome:_5	AUGUSTUS	intron	25885600	25892771	0.56	-	.	ID=g21701.t1.intron1;Parent=g21701.t1;
OY101444.1_Gymnocheta_viridis_genome_assembly,_chromosome:_5	AUGUSTUS	CDS	25892772	25892843	0.57	-	0	ID=g21701.t1.CDS2;Parent=g21701.t1;
OY101444.1_Gymnocheta_viridis_genome_assembly,_chromosome:_5	AUGUSTUS	exon	25892772	25892843	.	-	.	ID=g21701.t1.exon2;Parent=g21701.t1;
OY101444.1_Gymnocheta_viridis_genome_assembly,_chromosome:_5	AUGUSTUS	start_codon	25892841	25892843	.	-	0	ID=g21701.t1.start1;Parent=g21701.t1;
OY101444.1_Gymnocheta_viridis_genome_assembly,_chromosome:_5	AUGUSTUS	gene	25949640	25966597	.	-	.	ID=g21702;
OY101444.1_Gymnocheta_viridis_genome_assembly,_chromosome:_5	AUGUSTUS	mRNA	25949640	25966597	0.58	-	.	ID=g21702.t1;Parent=g21702;
OY101444.1_Gymnocheta_viridis_genome_assembly,_chromosome:_5	AUGUSTUS	stop_codon	25949640	25949642	.	-	0	ID=g21702.t1.stop1;Parent=g21702.t1;
OY101444.1_Gymnocheta_viridis_genome_assembly,_chromosome:_5	AUGUSTUS	CDS	25949640	25954843	0.58	-	2	ID=g21702.t1.CDS1;Parent=g21702.t1;
OY101444.1_Gymnocheta_viridis_genome_assembly,_chromosome:_5	AUGUSTUS	exon	25949640	25954843	.	-	.	ID=g21702.t1.exon1;Parent=g21702.t1;
OY101444.1_Gymnocheta_viridis_genome_assembly,_chromosome:_5	AUGUSTUS	intron	25954844	25954914	1	-	.	ID=g21702.t1.intron1;Parent=g21702.t1;
OY101444.1_Gymnocheta_viridis_genome_assembly,_chromosome:_5	AUGUSTUS	CDS	25954915	25955157	1	-	2	ID=g21702.t1.CDS2;Parent=g21702.t1;
OY101444.1_Gymnocheta_viridis_genome_assembly,_chromosome:_5	AUGUSTUS	exon	25954915	25955157	.	-	.	ID=g21702.t1.exon2;Parent=g21702.t1;
OY101444.1_Gymnocheta_viridis_genome_assembly,_chromosome:_5	AUGUSTUS	intron	25955158	25966524	1	-	.	ID=g21702.t1.intron2;Parent=g21702.t1;
OY101444.1_Gymnocheta_viridis_genome_assembly,_chromosome:_5	AUGUSTUS	CDS	25966525	25966597	1	-	0	ID=g21702.t1.CDS3;Parent=g21702.t1;
OY101444.1_Gymnocheta_viridis_genome_assembly,_chromosome:_5	AUGUSTUS	exon	25966525	25966597	.	-	.	ID=g21702.t1.exon3;Parent=g21702.t1;
OY101444.1_Gymnocheta_viridis_genome_assembly,_chromosome:_5	AUGUSTUS	start_codon	25966595	25966597	.	-	0	ID=g21702.t1.start1;Parent=g21702.t1;
OY101444.1_Gymnocheta_viridis_genome_assembly,_chromosome:_5	AUGUSTUS	gene	26045480	26047603	.	+	.	ID=g21703;
OY101444.1_Gymnocheta_viridis_genome_assembly,_chromosome:_5	AUGUSTUS	mRNA	26045480	26047603	1	+	.	ID=g21703.t1;Parent=g21703;
OY101444.1_Gymnocheta_viridis_genome_assembly,_chromosome:_5	AUGUSTUS	start_codon	26045480	26045482	.	+	0	ID=g21703.t1.start1;Parent=g21703.t1;
OY101444.1_Gymnocheta_viridis_genome_assembly,_chromosome:_5	AUGUSTUS	CDS	26045480	26047603	1	+	0	ID=g21703.t1.CDS1;Parent=g21703.t1;
OY101444.1_Gymnocheta_viridis_genome_assembly,_chromosome:_5	AUGUSTUS	exon	26045480	26047603	.	+	.	ID=g21703.t1.exon1;Parent=g21703.t1;
OY101444.1_Gymnocheta_viridis_genome_assembly,_chromosome:_5	AUGUSTUS	stop_codon	26047601	26047603	.	+	0	ID=g21703.t1.stop1;Parent=g21703.t1;
OY101444.1_Gymnocheta_viridis_genome_assembly,_chromosome:_5	AUGUSTUS	gene	26048034	26048999	.	+	.	ID=g21704;
OY101444.1_Gymnocheta_viridis_genome_assembly,_chromosome:_5	AUGUSTUS	mRNA	26048034	26048999	1	+	.	ID=g21704.t1;Parent=g21704;
OY101444.1_Gymnocheta_viridis_genome_assembly,_chromosome:_5	AUGUSTUS	start_codon	26048034	26048036	.	+	0	ID=g21704.t1.start1;Parent=g21704.t1;
OY101444.1_Gymnocheta_viridis_genome_assembly,_chromosome:_5	AUGUSTUS	CDS	26048034	26048999	1	+	0	ID=g21704.t1.CDS1;Parent=g21704.t1;
OY101444.1_Gymnocheta_viridis_genome_assembly,_chromosome:_5	AUGUSTUS	exon	26048034	26048999	.	+	.	ID=g21704.t1.exon1;Parent=g21704.t1;
OY101444.1_Gymnocheta_viridis_genome_assembly,_chromosome:_5	AUGUSTUS	stop_codon	26048997	26048999	.	+	0	ID=g21704.t1.stop1;Parent=g21704.t1;
OY101444.1_Gymnocheta_viridis_genome_assembly,_chromosome:_5	AUGUSTUS	gene	26083328	26085498	.	-	.	ID=g21705;
OY101444.1_Gymnocheta_viridis_genome_assembly,_chromosome:_5	AUGUSTUS	mRNA	26083328	26085498	1	-	.	ID=g21705.t1;Parent=g21705;
OY101444.1_Gymnocheta_viridis_genome_assembly,_chromosome:_5	AUGUSTUS	stop_codon	26083328	26083330	.	-	0	ID=g21705.t1.stop1;Parent=g21705.t1;
OY101444.1_Gymnocheta_viridis_genome_assembly,_chromosome:_5	AUGUSTUS	CDS	26083328	26084674	1	-	0	ID=g21705.t1.CDS1;Parent=g21705.t1;
OY101444.1_Gymnocheta_viridis_genome_assembly,_chromosome:_5	AUGUSTUS	exon	26083328	26084674	.	-	.	ID=g21705.t1.exon1;Parent=g21705.t1;
OY101444.1_Gymnocheta_viridis_genome_assembly,_chromosome:_5	AUGUSTUS	intron	26084675	26084948	1	-	.	ID=g21705.t1.intron1;Parent=g21705.t1;
OY101444.1_Gymnocheta_viridis_genome_assembly,_chromosome:_5	AUGUSTUS	CDS	26084949	26085338	1	-	0	ID=g21705.t1.CDS2;Parent=g21705.t1;
OY101444.1_Gymnocheta_viridis_genome_assembly,_chromosome:_5	AUGUSTUS	exon	26084949	26085338	.	-	.	ID=g21705.t1.exon2;Parent=g21705.t1;
OY101444.1_Gymnocheta_viridis_genome_assembly,_chromosome:_5	AUGUSTUS	intron	26085339	26085408	1	-	.	ID=g21705.t1.intron2;Parent=g21705.t1;
OY101444.1_Gymnocheta_viridis_genome_assembly,_chromosome:_5	AUGUSTUS	CDS	26085409	26085498	1	-	0	ID=g21705.t1.CDS3;Parent=g21705.t1;
OY101444.1_Gymnocheta_viridis_genome_assembly,_chromosome:_5	AUGUSTUS	exon	26085409	26085498	.	-	.	ID=g21705.t1.exon3;Parent=g21705.t1;
OY101444.1_Gymnocheta_viridis_genome_assembly,_chromosome:_5	AUGUSTUS	start_codon	26085496	26085498	.	-	0	ID=g21705.t1.start1;Parent=g21705.t1;
OY101444.1_Gymnocheta_viridis_genome_assembly,_chromosome:_5	AUGUSTUS	gene	26086525	26091003	.	+	.	ID=g21706;
OY101444.1_Gymnocheta_viridis_genome_assembly,_chromosome:_5	AUGUSTUS	mRNA	26086525	26091003	1	+	.	ID=g21706.t1;Parent=g21706;
OY101444.1_Gymnocheta_viridis_genome_assembly,_chromosome:_5	AUGUSTUS	start_codon	26086525	26086527	.	+	0	ID=g21706.t1.start1;Parent=g21706.t1;
OY101444.1_Gymnocheta_viridis_genome_assembly,_chromosome:_5	AUGUSTUS	CDS	26086525	26086926	1	+	0	ID=g21706.t1.CDS1;Parent=g21706.t1;
OY101444.1_Gymnocheta_viridis_genome_assembly,_chromosome:_5	AUGUSTUS	exon	26086525	26086926	.	+	.	ID=g21706.t1.exon1;Parent=g21706.t1;
OY101444.1_Gymnocheta_viridis_genome_assembly,_chromosome:_5	AUGUSTUS	intron	26086927	26087210	1	+	.	ID=g21706.t1.intron1;Parent=g21706.t1;
OY101444.1_Gymnocheta_viridis_genome_assembly,_chromosome:_5	AUGUSTUS	CDS	26087211	26088914	1	+	0	ID=g21706.t1.CDS2;Parent=g21706.t1;
OY101444.1_Gymnocheta_viridis_genome_assembly,_chromosome:_5	AUGUSTUS	exon	26087211	26088914	.	+	.	ID=g21706.t1.exon2;Parent=g21706.t1;
OY101444.1_Gymnocheta_viridis_genome_assembly,_chromosome:_5	AUGUSTUS	intron	26088915	26090021	1	+	.	ID=g21706.t1.intron2;Parent=g21706.t1;
OY101444.1_Gymnocheta_viridis_genome_assembly,_chromosome:_5	AUGUSTUS	CDS	26090022	26090108	1	+	0	ID=g21706.t1.CDS3;Parent=g21706.t1;
OY101444.1_Gymnocheta_viridis_genome_assembly,_chromosome:_5	AUGUSTUS	exon	26090022	26090108	.	+	.	ID=g21706.t1.exon3;Parent=g21706.t1;
OY101444.1_Gymnocheta_viridis_genome_assembly,_chromosome:_5	AUGUSTUS	intron	26090109	26090165	1	+	.	ID=g21706.t1.intron3;Parent=g21706.t1;
OY101444.1_Gymnocheta_viridis_genome_assembly,_chromosome:_5	AUGUSTUS	CDS	26090166	26090393	1	+	0	ID=g21706.t1.CDS4;Parent=g21706.t1;
OY101444.1_Gymnocheta_viridis_genome_assembly,_chromosome:_5	AUGUSTUS	exon	26090166	26090393	.	+	.	ID=g21706.t1.exon4;Parent=g21706.t1;
OY101444.1_Gymnocheta_viridis_genome_assembly,_chromosome:_5	AUGUSTUS	intron	26090394	26090655	1	+	.	ID=g21706.t1.intron4;Parent=g21706.t1;
OY101444.1_Gymnocheta_viridis_genome_assembly,_chromosome:_5	AUGUSTUS	CDS	26090656	26090785	1	+	0	ID=g21706.t1.CDS5;Parent=g21706.t1;
OY101444.1_Gymnocheta_viridis_genome_assembly,_chromosome:_5	AUGUSTUS	exon	26090656	26090785	.	+	.	ID=g21706.t1.exon5;Parent=g21706.t1;
OY101444.1_Gymnocheta_viridis_genome_assembly,_chromosome:_5	AUGUSTUS	intron	26090786	26090872	1	+	.	ID=g21706.t1.intron5;Parent=g21706.t1;
OY101444.1_Gymnocheta_viridis_genome_assembly,_chromosome:_5	AUGUSTUS	CDS	26090873	26091003	1	+	2	ID=g21706.t1.CDS6;Parent=g21706.t1;
OY101444.1_Gymnocheta_viridis_genome_assembly,_chromosome:_5	AUGUSTUS	exon	26090873	26091003	.	+	.	ID=g21706.t1.exon6;Parent=g21706.t1;
OY101444.1_Gymnocheta_viridis_genome_assembly,_chromosome:_5	AUGUSTUS	stop_codon	26091001	26091003	.	+	0	ID=g21706.t1.stop1;Parent=g21706.t1;
OY101444.1_Gymnocheta_viridis_genome_assembly,_chromosome:_5	AUGUSTUS	gene	26093251	26094778	.	-	.	ID=g21707;
OY101444.1_Gymnocheta_viridis_genome_assembly,_chromosome:_5	AUGUSTUS	mRNA	26093251	26094778	1	-	.	ID=g21707.t1;Parent=g21707;
OY101444.1_Gymnocheta_viridis_genome_assembly,_chromosome:_5	AUGUSTUS	stop_codon	26093251	26093253	.	-	0	ID=g21707.t1.stop1;Parent=g21707.t1;
OY101444.1_Gymnocheta_viridis_genome_assembly,_chromosome:_5	AUGUSTUS	CDS	26093251	26094330	1	-	0	ID=g21707.t1.CDS1;Parent=g21707.t1;
OY101444.1_Gymnocheta_viridis_genome_assembly,_chromosome:_5	AUGUSTUS	exon	26093251	26094330	.	-	.	ID=g21707.t1.exon1;Parent=g21707.t1;
OY101444.1_Gymnocheta_viridis_genome_assembly,_chromosome:_5	AUGUSTUS	intron	26094331	26094424	1	-	.	ID=g21707.t1.intron1;Parent=g21707.t1;
OY101444.1_Gymnocheta_viridis_genome_assembly,_chromosome:_5	AUGUSTUS	CDS	26094425	26094778	1	-	0	ID=g21707.t1.CDS2;Parent=g21707.t1;
OY101444.1_Gymnocheta_viridis_genome_assembly,_chromosome:_5	AUGUSTUS	exon	26094425	26094778	.	-	.	ID=g21707.t1.exon2;Parent=g21707.t1;
OY101444.1_Gymnocheta_viridis_genome_assembly,_chromosome:_5	AUGUSTUS	start_codon	26094776	26094778	.	-	0	ID=g21707.t1.start1;Parent=g21707.t1;
OY101444.1_Gymnocheta_viridis_genome_assembly,_chromosome:_5	AUGUSTUS	gene	26096067	26097203	.	+	.	ID=g21708;
OY101444.1_Gymnocheta_viridis_genome_assembly,_chromosome:_5	AUGUSTUS	mRNA	26096067	26097203	1	+	.	ID=g21708.t1;Parent=g21708;
OY101444.1_Gymnocheta_viridis_genome_assembly,_chromosome:_5	AUGUSTUS	start_codon	26096067	26096069	.	+	0	ID=g21708.t1.start1;Parent=g21708.t1;
OY101444.1_Gymnocheta_viridis_genome_assembly,_chromosome:_5	AUGUSTUS	CDS	26096067	26096204	1	+	0	ID=g21708.t1.CDS1;Parent=g21708.t1;
OY101444.1_Gymnocheta_viridis_genome_assembly,_chromosome:_5	AUGUSTUS	exon	26096067	26096204	.	+	.	ID=g21708.t1.exon1;Parent=g21708.t1;
OY101444.1_Gymnocheta_viridis_genome_assembly,_chromosome:_5	AUGUSTUS	intron	26096205	26096254	1	+	.	ID=g21708.t1.intron1;Parent=g21708.t1;
OY101444.1_Gymnocheta_viridis_genome_assembly,_chromosome:_5	AUGUSTUS	CDS	26096255	26096671	1	+	0	ID=g21708.t1.CDS2;Parent=g21708.t1;
OY101444.1_Gymnocheta_viridis_genome_assembly,_chromosome:_5	AUGUSTUS	exon	26096255	26096671	.	+	.	ID=g21708.t1.exon2;Parent=g21708.t1;
OY101444.1_Gymnocheta_viridis_genome_assembly,_chromosome:_5	AUGUSTUS	intron	26096672	26096728	1	+	.	ID=g21708.t1.intron2;Parent=g21708.t1;
OY101444.1_Gymnocheta_viridis_genome_assembly,_chromosome:_5	AUGUSTUS	CDS	26096729	26096821	1	+	0	ID=g21708.t1.CDS3;Parent=g21708.t1;
OY101444.1_Gymnocheta_viridis_genome_assembly,_chromosome:_5	AUGUSTUS	exon	26096729	26096821	.	+	.	ID=g21708.t1.exon3;Parent=g21708.t1;
OY101444.1_Gymnocheta_viridis_genome_assembly,_chromosome:_5	AUGUSTUS	intron	26096822	26096878	1	+	.	ID=g21708.t1.intron3;Parent=g21708.t1;
OY101444.1_Gymnocheta_viridis_genome_assembly,_chromosome:_5	AUGUSTUS	CDS	26096879	26097036	1	+	0	ID=g21708.t1.CDS4;Parent=g21708.t1;
OY101444.1_Gymnocheta_viridis_genome_assembly,_chromosome:_5	AUGUSTUS	exon	26096879	26097036	.	+	.	ID=g21708.t1.exon4;Parent=g21708.t1;
OY101444.1_Gymnocheta_viridis_genome_assembly,_chromosome:_5	AUGUSTUS	intron	26097037	26097178	1	+	.	ID=g21708.t1.intron4;Parent=g21708.t1;
OY101444.1_Gymnocheta_viridis_genome_assembly,_chromosome:_5	AUGUSTUS	CDS	26097179	26097203	1	+	1	ID=g21708.t1.CDS5;Parent=g21708.t1;
OY101444.1_Gymnocheta_viridis_genome_assembly,_chromosome:_5	AUGUSTUS	exon	26097179	26097203	.	+	.	ID=g21708.t1.exon5;Parent=g21708.t1;
OY101444.1_Gymnocheta_viridis_genome_assembly,_chromosome:_5	AUGUSTUS	stop_codon	26097201	26097203	.	+	0	ID=g21708.t1.stop1;Parent=g21708.t1;
OY101444.1_Gymnocheta_viridis_genome_assembly,_chromosome:_5	AUGUSTUS	gene	26119770	26121311	.	-	.	ID=g21709;
OY101444.1_Gymnocheta_viridis_genome_assembly,_chromosome:_5	AUGUSTUS	mRNA	26119770	26121311	0.99	-	.	ID=g21709.t1;Parent=g21709;
OY101444.1_Gymnocheta_viridis_genome_assembly,_chromosome:_5	AUGUSTUS	stop_codon	26119770	26119772	.	-	0	ID=g21709.t1.stop1;Parent=g21709.t1;
OY101444.1_Gymnocheta_viridis_genome_assembly,_chromosome:_5	AUGUSTUS	CDS	26119770	26121311	0.99	-	0	ID=g21709.t1.CDS1;Parent=g21709.t1;
OY101444.1_Gymnocheta_viridis_genome_assembly,_chromosome:_5	AUGUSTUS	exon	26119770	26121311	.	-	.	ID=g21709.t1.exon1;Parent=g21709.t1;
OY101444.1_Gymnocheta_viridis_genome_assembly,_chromosome:_5	AUGUSTUS	start_codon	26121309	26121311	.	-	0	ID=g21709.t1.start1;Parent=g21709.t1;
OY101444.1_Gymnocheta_viridis_genome_assembly,_chromosome:_5	AUGUSTUS	gene	26121360	26124260	.	-	.	ID=g21710;
OY101444.1_Gymnocheta_viridis_genome_assembly,_chromosome:_5	AUGUSTUS	mRNA	26121360	26124260	1	-	.	ID=g21710.t1;Parent=g21710;
OY101444.1_Gymnocheta_viridis_genome_assembly,_chromosome:_5	AUGUSTUS	stop_codon	26121360	26121362	.	-	0	ID=g21710.t1.stop1;Parent=g21710.t1;
OY101444.1_Gymnocheta_viridis_genome_assembly,_chromosome:_5	AUGUSTUS	CDS	26121360	26124260	1	-	0	ID=g21710.t1.CDS1;Parent=g21710.t1;
OY101444.1_Gymnocheta_viridis_genome_assembly,_chromosome:_5	AUGUSTUS	exon	26121360	26124260	.	-	.	ID=g21710.t1.exon1;Parent=g21710.t1;
OY101444.1_Gymnocheta_viridis_genome_assembly,_chromosome:_5	AUGUSTUS	start_codon	26124258	26124260	.	-	0	ID=g21710.t1.start1;Parent=g21710.t1;
OY101444.1_Gymnocheta_viridis_genome_assembly,_chromosome:_5	AUGUSTUS	gene	26124488	26125861	.	-	.	ID=g21711;
OY101444.1_Gymnocheta_viridis_genome_assembly,_chromosome:_5	AUGUSTUS	mRNA	26124488	26125861	1	-	.	ID=g21711.t1;Parent=g21711;
OY101444.1_Gymnocheta_viridis_genome_assembly,_chromosome:_5	AUGUSTUS	stop_codon	26124488	26124490	.	-	0	ID=g21711.t1.stop1;Parent=g21711.t1;
OY101444.1_Gymnocheta_viridis_genome_assembly,_chromosome:_5	AUGUSTUS	CDS	26124488	26125861	1	-	0	ID=g21711.t1.CDS1;Parent=g21711.t1;
OY101444.1_Gymnocheta_viridis_genome_assembly,_chromosome:_5	AUGUSTUS	exon	26124488	26125861	.	-	.	ID=g21711.t1.exon1;Parent=g21711.t1;
OY101444.1_Gymnocheta_viridis_genome_assembly,_chromosome:_5	AUGUSTUS	start_codon	26125859	26125861	.	-	0	ID=g21711.t1.start1;Parent=g21711.t1;
OY101444.1_Gymnocheta_viridis_genome_assembly,_chromosome:_5	AUGUSTUS	gene	26137796	26143696	.	+	.	ID=g21712;
OY101444.1_Gymnocheta_viridis_genome_assembly,_chromosome:_5	AUGUSTUS	mRNA	26137796	26143696	1	+	.	ID=g21712.t1;Parent=g21712;
OY101444.1_Gymnocheta_viridis_genome_assembly,_chromosome:_5	AUGUSTUS	start_codon	26137796	26137798	.	+	0	ID=g21712.t1.start1;Parent=g21712.t1;
OY101444.1_Gymnocheta_viridis_genome_assembly,_chromosome:_5	AUGUSTUS	CDS	26137796	26138710	1	+	0	ID=g21712.t1.CDS1;Parent=g21712.t1;
OY101444.1_Gymnocheta_viridis_genome_assembly,_chromosome:_5	AUGUSTUS	exon	26137796	26138710	.	+	.	ID=g21712.t1.exon1;Parent=g21712.t1;
OY101444.1_Gymnocheta_viridis_genome_assembly,_chromosome:_5	AUGUSTUS	intron	26138711	26138776	1	+	.	ID=g21712.t1.intron1;Parent=g21712.t1;
OY101444.1_Gymnocheta_viridis_genome_assembly,_chromosome:_5	AUGUSTUS	CDS	26138777	26139035	1	+	0	ID=g21712.t1.CDS2;Parent=g21712.t1;
OY101444.1_Gymnocheta_viridis_genome_assembly,_chromosome:_5	AUGUSTUS	exon	26138777	26139035	.	+	.	ID=g21712.t1.exon2;Parent=g21712.t1;
OY101444.1_Gymnocheta_viridis_genome_assembly,_chromosome:_5	AUGUSTUS	intron	26139036	26141389	1	+	.	ID=g21712.t1.intron2;Parent=g21712.t1;
OY101444.1_Gymnocheta_viridis_genome_assembly,_chromosome:_5	AUGUSTUS	CDS	26141390	26141514	1	+	2	ID=g21712.t1.CDS3;Parent=g21712.t1;
OY101444.1_Gymnocheta_viridis_genome_assembly,_chromosome:_5	AUGUSTUS	exon	26141390	26141514	.	+	.	ID=g21712.t1.exon3;Parent=g21712.t1;
OY101444.1_Gymnocheta_viridis_genome_assembly,_chromosome:_5	AUGUSTUS	intron	26141515	26142579	1	+	.	ID=g21712.t1.intron3;Parent=g21712.t1;
OY101444.1_Gymnocheta_viridis_genome_assembly,_chromosome:_5	AUGUSTUS	CDS	26142580	26142880	1	+	0	ID=g21712.t1.CDS4;Parent=g21712.t1;
OY101444.1_Gymnocheta_viridis_genome_assembly,_chromosome:_5	AUGUSTUS	exon	26142580	26142880	.	+	.	ID=g21712.t1.exon4;Parent=g21712.t1;
OY101444.1_Gymnocheta_viridis_genome_assembly,_chromosome:_5	AUGUSTUS	intron	26142881	26142960	1	+	.	ID=g21712.t1.intron4;Parent=g21712.t1;
OY101444.1_Gymnocheta_viridis_genome_assembly,_chromosome:_5	AUGUSTUS	CDS	26142961	26143061	1	+	2	ID=g21712.t1.CDS5;Parent=g21712.t1;
OY101444.1_Gymnocheta_viridis_genome_assembly,_chromosome:_5	AUGUSTUS	exon	26142961	26143061	.	+	.	ID=g21712.t1.exon5;Parent=g21712.t1;
OY101444.1_Gymnocheta_viridis_genome_assembly,_chromosome:_5	AUGUSTUS	intron	26143062	26143504	1	+	.	ID=g21712.t1.intron5;Parent=g21712.t1;
OY101444.1_Gymnocheta_viridis_genome_assembly,_chromosome:_5	AUGUSTUS	CDS	26143505	26143696	1	+	0	ID=g21712.t1.CDS6;Parent=g21712.t1;
OY101444.1_Gymnocheta_viridis_genome_assembly,_chromosome:_5	AUGUSTUS	exon	26143505	26143696	.	+	.	ID=g21712.t1.exon6;Parent=g21712.t1;
OY101444.1_Gymnocheta_viridis_genome_assembly,_chromosome:_5	AUGUSTUS	stop_codon	26143694	26143696	.	+	0	ID=g21712.t1.stop1;Parent=g21712.t1;
OY101444.1_Gymnocheta_viridis_genome_assembly,_chromosome:_5	AUGUSTUS	gene	26148294	26148719	.	+	.	ID=g21713;
OY101444.1_Gymnocheta_viridis_genome_assembly,_chromosome:_5	AUGUSTUS	mRNA	26148294	26148719	1	+	.	ID=g21713.t1;Parent=g21713;
OY101444.1_Gymnocheta_viridis_genome_assembly,_chromosome:_5	AUGUSTUS	start_codon	26148294	26148296	.	+	0	ID=g21713.t1.start1;Parent=g21713.t1;
OY101444.1_Gymnocheta_viridis_genome_assembly,_chromosome:_5	AUGUSTUS	CDS	26148294	26148319	1	+	0	ID=g21713.t1.CDS1;Parent=g21713.t1;
OY101444.1_Gymnocheta_viridis_genome_assembly,_chromosome:_5	AUGUSTUS	exon	26148294	26148319	.	+	.	ID=g21713.t1.exon1;Parent=g21713.t1;
OY101444.1_Gymnocheta_viridis_genome_assembly,_chromosome:_5	AUGUSTUS	intron	26148320	26148532	1	+	.	ID=g21713.t1.intron1;Parent=g21713.t1;
OY101444.1_Gymnocheta_viridis_genome_assembly,_chromosome:_5	AUGUSTUS	CDS	26148533	26148719	1	+	1	ID=g21713.t1.CDS2;Parent=g21713.t1;
OY101444.1_Gymnocheta_viridis_genome_assembly,_chromosome:_5	AUGUSTUS	exon	26148533	26148719	.	+	.	ID=g21713.t1.exon2;Parent=g21713.t1;
OY101444.1_Gymnocheta_viridis_genome_assembly,_chromosome:_5	AUGUSTUS	stop_codon	26148717	26148719	.	+	0	ID=g21713.t1.stop1;Parent=g21713.t1;
OY101444.1_Gymnocheta_viridis_genome_assembly,_chromosome:_5	AUGUSTUS	gene	26175864	26180155	.	+	.	ID=g21714;
OY101444.1_Gymnocheta_viridis_genome_assembly,_chromosome:_5	AUGUSTUS	mRNA	26177992	26180155	1	+	.	ID=g21714.t1;Parent=g21714;
OY101444.1_Gymnocheta_viridis_genome_assembly,_chromosome:_5	AUGUSTUS	start_codon	26177992	26177994	.	+	0	ID=g21714.t1.start1;Parent=g21714.t1;
OY101444.1_Gymnocheta_viridis_genome_assembly,_chromosome:_5	AUGUSTUS	CDS	26177992	26178602	1	+	0	ID=g21714.t1.CDS1;Parent=g21714.t1;
OY101444.1_Gymnocheta_viridis_genome_assembly,_chromosome:_5	AUGUSTUS	exon	26177992	26178602	.	+	.	ID=g21714.t1.exon1;Parent=g21714.t1;
OY101444.1_Gymnocheta_viridis_genome_assembly,_chromosome:_5	AUGUSTUS	intron	26178603	26178668	1	+	.	ID=g21714.t1.intron1;Parent=g21714.t1;
OY101444.1_Gymnocheta_viridis_genome_assembly,_chromosome:_5	AUGUSTUS	CDS	26178669	26179417	1	+	1	ID=g21714.t1.CDS2;Parent=g21714.t1;
OY101444.1_Gymnocheta_viridis_genome_assembly,_chromosome:_5	AUGUSTUS	exon	26178669	26179417	.	+	.	ID=g21714.t1.exon2;Parent=g21714.t1;
OY101444.1_Gymnocheta_viridis_genome_assembly,_chromosome:_5	AUGUSTUS	intron	26179418	26179529	1	+	.	ID=g21714.t1.intron2;Parent=g21714.t1;
OY101444.1_Gymnocheta_viridis_genome_assembly,_chromosome:_5	AUGUSTUS	CDS	26179530	26179972	1	+	2	ID=g21714.t1.CDS3;Parent=g21714.t1;
OY101444.1_Gymnocheta_viridis_genome_assembly,_chromosome:_5	AUGUSTUS	exon	26179530	26179972	.	+	.	ID=g21714.t1.exon3;Parent=g21714.t1;
OY101444.1_Gymnocheta_viridis_genome_assembly,_chromosome:_5	AUGUSTUS	intron	26179973	26180044	1	+	.	ID=g21714.t1.intron3;Parent=g21714.t1;
OY101444.1_Gymnocheta_viridis_genome_assembly,_chromosome:_5	AUGUSTUS	CDS	26180045	26180155	1	+	0	ID=g21714.t1.CDS4;Parent=g21714.t1;
OY101444.1_Gymnocheta_viridis_genome_assembly,_chromosome:_5	AUGUSTUS	exon	26180045	26180155	.	+	.	ID=g21714.t1.exon4;Parent=g21714.t1;
OY101444.1_Gymnocheta_viridis_genome_assembly,_chromosome:_5	AUGUSTUS	stop_codon	26180153	26180155	.	+	0	ID=g21714.t1.stop1;Parent=g21714.t1;
OY101444.1_Gymnocheta_viridis_genome_assembly,_chromosome:_5	AUGUSTUS	mRNA	26175864	26180155	0.48	+	.	ID=g21714.t2;Parent=g21714;
OY101444.1_Gymnocheta_viridis_genome_assembly,_chromosome:_5	AUGUSTUS	start_codon	26175864	26175866	.	+	0	ID=g21714.t2.start1;Parent=g21714.t2;
OY101444.1_Gymnocheta_viridis_genome_assembly,_chromosome:_5	AUGUSTUS	CDS	26175864	26175875	0.48	+	0	ID=g21714.t2.CDS1;Parent=g21714.t2;
OY101444.1_Gymnocheta_viridis_genome_assembly,_chromosome:_5	AUGUSTUS	exon	26175864	26175875	.	+	.	ID=g21714.t2.exon1;Parent=g21714.t2;
OY101444.1_Gymnocheta_viridis_genome_assembly,_chromosome:_5	AUGUSTUS	intron	26175876	26177973	0.48	+	.	ID=g21714.t2.intron1;Parent=g21714.t2;
OY101444.1_Gymnocheta_viridis_genome_assembly,_chromosome:_5	AUGUSTUS	CDS	26177974	26178602	0.73	+	0	ID=g21714.t2.CDS2;Parent=g21714.t2;
OY101444.1_Gymnocheta_viridis_genome_assembly,_chromosome:_5	AUGUSTUS	exon	26177974	26178602	.	+	.	ID=g21714.t2.exon2;Parent=g21714.t2;
OY101444.1_Gymnocheta_viridis_genome_assembly,_chromosome:_5	AUGUSTUS	intron	26178603	26178668	1	+	.	ID=g21714.t2.intron2;Parent=g21714.t2;
OY101444.1_Gymnocheta_viridis_genome_assembly,_chromosome:_5	AUGUSTUS	CDS	26178669	26179417	1	+	1	ID=g21714.t2.CDS3;Parent=g21714.t2;
OY101444.1_Gymnocheta_viridis_genome_assembly,_chromosome:_5	AUGUSTUS	exon	26178669	26179417	.	+	.	ID=g21714.t2.exon3;Parent=g21714.t2;
OY101444.1_Gymnocheta_viridis_genome_assembly,_chromosome:_5	AUGUSTUS	intron	26179418	26179529	1	+	.	ID=g21714.t2.intron3;Parent=g21714.t2;
OY101444.1_Gymnocheta_viridis_genome_assembly,_chromosome:_5	AUGUSTUS	CDS	26179530	26179972	1	+	2	ID=g21714.t2.CDS4;Parent=g21714.t2;
OY101444.1_Gymnocheta_viridis_genome_assembly,_chromosome:_5	AUGUSTUS	exon	26179530	26179972	.	+	.	ID=g21714.t2.exon4;Parent=g21714.t2;
OY101444.1_Gymnocheta_viridis_genome_assembly,_chromosome:_5	AUGUSTUS	intron	26179973	26180044	1	+	.	ID=g21714.t2.intron4;Parent=g21714.t2;
OY101444.1_Gymnocheta_viridis_genome_assembly,_chromosome:_5	AUGUSTUS	CDS	26180045	26180155	1	+	0	ID=g21714.t2.CDS5;Parent=g21714.t2;
OY101444.1_Gymnocheta_viridis_genome_assembly,_chromosome:_5	AUGUSTUS	exon	26180045	26180155	.	+	.	ID=g21714.t2.exon5;Parent=g21714.t2;
OY101444.1_Gymnocheta_viridis_genome_assembly,_chromosome:_5	AUGUSTUS	stop_codon	26180153	26180155	.	+	0	ID=g21714.t2.stop1;Parent=g21714.t2;
OY101444.1_Gymnocheta_viridis_genome_assembly,_chromosome:_5	AUGUSTUS	gene	26190380	26190946	.	-	.	ID=g21715;
OY101444.1_Gymnocheta_viridis_genome_assembly,_chromosome:_5	AUGUSTUS	mRNA	26190380	26190946	1	-	.	ID=g21715.t1;Parent=g21715;
OY101444.1_Gymnocheta_viridis_genome_assembly,_chromosome:_5	AUGUSTUS	stop_codon	26190380	26190382	.	-	0	ID=g21715.t1.stop1;Parent=g21715.t1;
OY101444.1_Gymnocheta_viridis_genome_assembly,_chromosome:_5	AUGUSTUS	CDS	26190380	26190946	1	-	0	ID=g21715.t1.CDS1;Parent=g21715.t1;
OY101444.1_Gymnocheta_viridis_genome_assembly,_chromosome:_5	AUGUSTUS	exon	26190380	26190946	.	-	.	ID=g21715.t1.exon1;Parent=g21715.t1;
OY101444.1_Gymnocheta_viridis_genome_assembly,_chromosome:_5	AUGUSTUS	start_codon	26190944	26190946	.	-	0	ID=g21715.t1.start1;Parent=g21715.t1;
OY101444.1_Gymnocheta_viridis_genome_assembly,_chromosome:_5	AUGUSTUS	gene	26193253	26193819	.	-	.	ID=g21716;
OY101444.1_Gymnocheta_viridis_genome_assembly,_chromosome:_5	AUGUSTUS	mRNA	26193253	26193819	1	-	.	ID=g21716.t1;Parent=g21716;
OY101444.1_Gymnocheta_viridis_genome_assembly,_chromosome:_5	AUGUSTUS	stop_codon	26193253	26193255	.	-	0	ID=g21716.t1.stop1;Parent=g21716.t1;
OY101444.1_Gymnocheta_viridis_genome_assembly,_chromosome:_5	AUGUSTUS	CDS	26193253	26193819	1	-	0	ID=g21716.t1.CDS1;Parent=g21716.t1;
OY101444.1_Gymnocheta_viridis_genome_assembly,_chromosome:_5	AUGUSTUS	exon	26193253	26193819	.	-	.	ID=g21716.t1.exon1;Parent=g21716.t1;
OY101444.1_Gymnocheta_viridis_genome_assembly,_chromosome:_5	AUGUSTUS	start_codon	26193817	26193819	.	-	0	ID=g21716.t1.start1;Parent=g21716.t1;
OY101444.1_Gymnocheta_viridis_genome_assembly,_chromosome:_5	AUGUSTUS	gene	26207561	26208127	.	+	.	ID=g21717;
OY101444.1_Gymnocheta_viridis_genome_assembly,_chromosome:_5	AUGUSTUS	mRNA	26207561	26208127	0.9	+	.	ID=g21717.t1;Parent=g21717;
OY101444.1_Gymnocheta_viridis_genome_assembly,_chromosome:_5	AUGUSTUS	start_codon	26207561	26207563	.	+	0	ID=g21717.t1.start1;Parent=g21717.t1;
OY101444.1_Gymnocheta_viridis_genome_assembly,_chromosome:_5	AUGUSTUS	CDS	26207561	26207572	0.9	+	0	ID=g21717.t1.CDS1;Parent=g21717.t1;
OY101444.1_Gymnocheta_viridis_genome_assembly,_chromosome:_5	AUGUSTUS	exon	26207561	26207572	.	+	.	ID=g21717.t1.exon1;Parent=g21717.t1;
OY101444.1_Gymnocheta_viridis_genome_assembly,_chromosome:_5	AUGUSTUS	intron	26207573	26207650	0.9	+	.	ID=g21717.t1.intron1;Parent=g21717.t1;
OY101444.1_Gymnocheta_viridis_genome_assembly,_chromosome:_5	AUGUSTUS	CDS	26207651	26208127	1	+	0	ID=g21717.t1.CDS2;Parent=g21717.t1;
OY101444.1_Gymnocheta_viridis_genome_assembly,_chromosome:_5	AUGUSTUS	exon	26207651	26208127	.	+	.	ID=g21717.t1.exon2;Parent=g21717.t1;
OY101444.1_Gymnocheta_viridis_genome_assembly,_chromosome:_5	AUGUSTUS	stop_codon	26208125	26208127	.	+	0	ID=g21717.t1.stop1;Parent=g21717.t1;
OY101444.1_Gymnocheta_viridis_genome_assembly,_chromosome:_5	AUGUSTUS	gene	26212657	26213223	.	+	.	ID=g21718;
OY101444.1_Gymnocheta_viridis_genome_assembly,_chromosome:_5	AUGUSTUS	mRNA	26212657	26213223	1	+	.	ID=g21718.t1;Parent=g21718;
OY101444.1_Gymnocheta_viridis_genome_assembly,_chromosome:_5	AUGUSTUS	start_codon	26212657	26212659	.	+	0	ID=g21718.t1.start1;Parent=g21718.t1;
OY101444.1_Gymnocheta_viridis_genome_assembly,_chromosome:_5	AUGUSTUS	CDS	26212657	26213223	1	+	0	ID=g21718.t1.CDS1;Parent=g21718.t1;
OY101444.1_Gymnocheta_viridis_genome_assembly,_chromosome:_5	AUGUSTUS	exon	26212657	26213223	.	+	.	ID=g21718.t1.exon1;Parent=g21718.t1;
OY101444.1_Gymnocheta_viridis_genome_assembly,_chromosome:_5	AUGUSTUS	stop_codon	26213221	26213223	.	+	0	ID=g21718.t1.stop1;Parent=g21718.t1;
OY101444.1_Gymnocheta_viridis_genome_assembly,_chromosome:_5	AUGUSTUS	gene	26245886	26246455	.	+	.	ID=g21719;
OY101444.1_Gymnocheta_viridis_genome_assembly,_chromosome:_5	AUGUSTUS	mRNA	26245886	26246455	1	+	.	ID=g21719.t1;Parent=g21719;
OY101444.1_Gymnocheta_viridis_genome_assembly,_chromosome:_5	AUGUSTUS	start_codon	26245886	26245888	.	+	0	ID=g21719.t1.start1;Parent=g21719.t1;
OY101444.1_Gymnocheta_viridis_genome_assembly,_chromosome:_5	AUGUSTUS	CDS	26245886	26246455	1	+	0	ID=g21719.t1.CDS1;Parent=g21719.t1;
OY101444.1_Gymnocheta_viridis_genome_assembly,_chromosome:_5	AUGUSTUS	exon	26245886	26246455	.	+	.	ID=g21719.t1.exon1;Parent=g21719.t1;
OY101444.1_Gymnocheta_viridis_genome_assembly,_chromosome:_5	AUGUSTUS	stop_codon	26246453	26246455	.	+	0	ID=g21719.t1.stop1;Parent=g21719.t1;
OY101444.1_Gymnocheta_viridis_genome_assembly,_chromosome:_5	AUGUSTUS	gene	26266061	26266629	.	-	.	ID=g21720;
OY101444.1_Gymnocheta_viridis_genome_assembly,_chromosome:_5	AUGUSTUS	mRNA	26266061	26266629	0.33	-	.	ID=g21720.t1;Parent=g21720;
OY101444.1_Gymnocheta_viridis_genome_assembly,_chromosome:_5	AUGUSTUS	stop_codon	26266061	26266063	.	-	0	ID=g21720.t1.stop1;Parent=g21720.t1;
OY101444.1_Gymnocheta_viridis_genome_assembly,_chromosome:_5	AUGUSTUS	CDS	26266061	26266404	0.35	-	2	ID=g21720.t1.CDS1;Parent=g21720.t1;
OY101444.1_Gymnocheta_viridis_genome_assembly,_chromosome:_5	AUGUSTUS	exon	26266061	26266404	.	-	.	ID=g21720.t1.exon1;Parent=g21720.t1;
OY101444.1_Gymnocheta_viridis_genome_assembly,_chromosome:_5	AUGUSTUS	intron	26266405	26266487	0.35	-	.	ID=g21720.t1.intron1;Parent=g21720.t1;
OY101444.1_Gymnocheta_viridis_genome_assembly,_chromosome:_5	AUGUSTUS	CDS	26266488	26266629	0.36	-	0	ID=g21720.t1.CDS2;Parent=g21720.t1;
OY101444.1_Gymnocheta_viridis_genome_assembly,_chromosome:_5	AUGUSTUS	exon	26266488	26266629	.	-	.	ID=g21720.t1.exon2;Parent=g21720.t1;
OY101444.1_Gymnocheta_viridis_genome_assembly,_chromosome:_5	AUGUSTUS	start_codon	26266627	26266629	.	-	0	ID=g21720.t1.start1;Parent=g21720.t1;
OY101444.1_Gymnocheta_viridis_genome_assembly,_chromosome:_5	AUGUSTUS	gene	26282226	26282792	.	+	.	ID=g21721;
OY101444.1_Gymnocheta_viridis_genome_assembly,_chromosome:_5	AUGUSTUS	mRNA	26282226	26282792	1	+	.	ID=g21721.t1;Parent=g21721;
OY101444.1_Gymnocheta_viridis_genome_assembly,_chromosome:_5	AUGUSTUS	start_codon	26282226	26282228	.	+	0	ID=g21721.t1.start1;Parent=g21721.t1;
OY101444.1_Gymnocheta_viridis_genome_assembly,_chromosome:_5	AUGUSTUS	CDS	26282226	26282792	1	+	0	ID=g21721.t1.CDS1;Parent=g21721.t1;
OY101444.1_Gymnocheta_viridis_genome_assembly,_chromosome:_5	AUGUSTUS	exon	26282226	26282792	.	+	.	ID=g21721.t1.exon1;Parent=g21721.t1;
OY101444.1_Gymnocheta_viridis_genome_assembly,_chromosome:_5	AUGUSTUS	stop_codon	26282790	26282792	.	+	0	ID=g21721.t1.stop1;Parent=g21721.t1;
OY101444.1_Gymnocheta_viridis_genome_assembly,_chromosome:_5	AUGUSTUS	gene	26285245	26285729	.	+	.	ID=g21722;
OY101444.1_Gymnocheta_viridis_genome_assembly,_chromosome:_5	AUGUSTUS	mRNA	26285245	26285729	0.4	+	.	ID=g21722.t1;Parent=g21722;
OY101444.1_Gymnocheta_viridis_genome_assembly,_chromosome:_5	AUGUSTUS	start_codon	26285245	26285247	.	+	0	ID=g21722.t1.start1;Parent=g21722.t1;
OY101444.1_Gymnocheta_viridis_genome_assembly,_chromosome:_5	AUGUSTUS	CDS	26285245	26285512	0.54	+	0	ID=g21722.t1.CDS1;Parent=g21722.t1;
OY101444.1_Gymnocheta_viridis_genome_assembly,_chromosome:_5	AUGUSTUS	exon	26285245	26285512	.	+	.	ID=g21722.t1.exon1;Parent=g21722.t1;
OY101444.1_Gymnocheta_viridis_genome_assembly,_chromosome:_5	AUGUSTUS	intron	26285513	26285652	0.55	+	.	ID=g21722.t1.intron1;Parent=g21722.t1;
OY101444.1_Gymnocheta_viridis_genome_assembly,_chromosome:_5	AUGUSTUS	CDS	26285653	26285729	0.75	+	2	ID=g21722.t1.CDS2;Parent=g21722.t1;
OY101444.1_Gymnocheta_viridis_genome_assembly,_chromosome:_5	AUGUSTUS	exon	26285653	26285729	.	+	.	ID=g21722.t1.exon2;Parent=g21722.t1;
OY101444.1_Gymnocheta_viridis_genome_assembly,_chromosome:_5	AUGUSTUS	stop_codon	26285727	26285729	.	+	0	ID=g21722.t1.stop1;Parent=g21722.t1;
OY101444.1_Gymnocheta_viridis_genome_assembly,_chromosome:_5	AUGUSTUS	gene	26333415	26364644	.	+	.	ID=g21723;
OY101444.1_Gymnocheta_viridis_genome_assembly,_chromosome:_5	AUGUSTUS	mRNA	26333415	26364644	0.18	+	.	ID=g21723.t1;Parent=g21723;
OY101444.1_Gymnocheta_viridis_genome_assembly,_chromosome:_5	AUGUSTUS	start_codon	26333415	26333417	.	+	0	ID=g21723.t1.start1;Parent=g21723.t1;
OY101444.1_Gymnocheta_viridis_genome_assembly,_chromosome:_5	AUGUSTUS	CDS	26333415	26334333	0.99	+	0	ID=g21723.t1.CDS1;Parent=g21723.t1;
OY101444.1_Gymnocheta_viridis_genome_assembly,_chromosome:_5	AUGUSTUS	exon	26333415	26334333	.	+	.	ID=g21723.t1.exon1;Parent=g21723.t1;
OY101444.1_Gymnocheta_viridis_genome_assembly,_chromosome:_5	AUGUSTUS	intron	26334334	26352215	1	+	.	ID=g21723.t1.intron1;Parent=g21723.t1;
OY101444.1_Gymnocheta_viridis_genome_assembly,_chromosome:_5	AUGUSTUS	CDS	26352216	26352360	1	+	2	ID=g21723.t1.CDS2;Parent=g21723.t1;
OY101444.1_Gymnocheta_viridis_genome_assembly,_chromosome:_5	AUGUSTUS	exon	26352216	26352360	.	+	.	ID=g21723.t1.exon2;Parent=g21723.t1;
OY101444.1_Gymnocheta_viridis_genome_assembly,_chromosome:_5	AUGUSTUS	intron	26352361	26358057	1	+	.	ID=g21723.t1.intron2;Parent=g21723.t1;
OY101444.1_Gymnocheta_viridis_genome_assembly,_chromosome:_5	AUGUSTUS	CDS	26358058	26358217	0.86	+	1	ID=g21723.t1.CDS3;Parent=g21723.t1;
OY101444.1_Gymnocheta_viridis_genome_assembly,_chromosome:_5	AUGUSTUS	exon	26358058	26358217	.	+	.	ID=g21723.t1.exon3;Parent=g21723.t1;
OY101444.1_Gymnocheta_viridis_genome_assembly,_chromosome:_5	AUGUSTUS	intron	26358218	26364251	0.18	+	.	ID=g21723.t1.intron3;Parent=g21723.t1;
OY101444.1_Gymnocheta_viridis_genome_assembly,_chromosome:_5	AUGUSTUS	CDS	26364252	26364644	0.18	+	0	ID=g21723.t1.CDS4;Parent=g21723.t1;
OY101444.1_Gymnocheta_viridis_genome_assembly,_chromosome:_5	AUGUSTUS	exon	26364252	26364644	.	+	.	ID=g21723.t1.exon4;Parent=g21723.t1;
OY101444.1_Gymnocheta_viridis_genome_assembly,_chromosome:_5	AUGUSTUS	stop_codon	26364642	26364644	.	+	0	ID=g21723.t1.stop1;Parent=g21723.t1;
OY101444.1_Gymnocheta_viridis_genome_assembly,_chromosome:_5	AUGUSTUS	gene	26368025	26368591	.	+	.	ID=g21724;
OY101444.1_Gymnocheta_viridis_genome_assembly,_chromosome:_5	AUGUSTUS	mRNA	26368025	26368591	1	+	.	ID=g21724.t1;Parent=g21724;
OY101444.1_Gymnocheta_viridis_genome_assembly,_chromosome:_5	AUGUSTUS	start_codon	26368025	26368027	.	+	0	ID=g21724.t1.start1;Parent=g21724.t1;
OY101444.1_Gymnocheta_viridis_genome_assembly,_chromosome:_5	AUGUSTUS	CDS	26368025	26368591	1	+	0	ID=g21724.t1.CDS1;Parent=g21724.t1;
OY101444.1_Gymnocheta_viridis_genome_assembly,_chromosome:_5	AUGUSTUS	exon	26368025	26368591	.	+	.	ID=g21724.t1.exon1;Parent=g21724.t1;
OY101444.1_Gymnocheta_viridis_genome_assembly,_chromosome:_5	AUGUSTUS	stop_codon	26368589	26368591	.	+	0	ID=g21724.t1.stop1;Parent=g21724.t1;
OY101444.1_Gymnocheta_viridis_genome_assembly,_chromosome:_5	AUGUSTUS	gene	26384732	26395423	.	+	.	ID=g21725;
OY101444.1_Gymnocheta_viridis_genome_assembly,_chromosome:_5	AUGUSTUS	mRNA	26384732	26395423	1	+	.	ID=g21725.t1;Parent=g21725;
OY101444.1_Gymnocheta_viridis_genome_assembly,_chromosome:_5	AUGUSTUS	start_codon	26384732	26384734	.	+	0	ID=g21725.t1.start1;Parent=g21725.t1;
OY101444.1_Gymnocheta_viridis_genome_assembly,_chromosome:_5	AUGUSTUS	CDS	26384732	26384932	1	+	0	ID=g21725.t1.CDS1;Parent=g21725.t1;
OY101444.1_Gymnocheta_viridis_genome_assembly,_chromosome:_5	AUGUSTUS	exon	26384732	26384932	.	+	.	ID=g21725.t1.exon1;Parent=g21725.t1;
OY101444.1_Gymnocheta_viridis_genome_assembly,_chromosome:_5	AUGUSTUS	intron	26384933	26385047	1	+	.	ID=g21725.t1.intron1;Parent=g21725.t1;
OY101444.1_Gymnocheta_viridis_genome_assembly,_chromosome:_5	AUGUSTUS	CDS	26385048	26385395	1	+	0	ID=g21725.t1.CDS2;Parent=g21725.t1;
OY101444.1_Gymnocheta_viridis_genome_assembly,_chromosome:_5	AUGUSTUS	exon	26385048	26385395	.	+	.	ID=g21725.t1.exon2;Parent=g21725.t1;
OY101444.1_Gymnocheta_viridis_genome_assembly,_chromosome:_5	AUGUSTUS	intron	26385396	26392854	1	+	.	ID=g21725.t1.intron2;Parent=g21725.t1;
OY101444.1_Gymnocheta_viridis_genome_assembly,_chromosome:_5	AUGUSTUS	CDS	26392855	26393153	1	+	0	ID=g21725.t1.CDS3;Parent=g21725.t1;
OY101444.1_Gymnocheta_viridis_genome_assembly,_chromosome:_5	AUGUSTUS	exon	26392855	26393153	.	+	.	ID=g21725.t1.exon3;Parent=g21725.t1;
OY101444.1_Gymnocheta_viridis_genome_assembly,_chromosome:_5	AUGUSTUS	intron	26393154	26395029	1	+	.	ID=g21725.t1.intron3;Parent=g21725.t1;
OY101444.1_Gymnocheta_viridis_genome_assembly,_chromosome:_5	AUGUSTUS	CDS	26395030	26395249	1	+	1	ID=g21725.t1.CDS4;Parent=g21725.t1;
OY101444.1_Gymnocheta_viridis_genome_assembly,_chromosome:_5	AUGUSTUS	exon	26395030	26395249	.	+	.	ID=g21725.t1.exon4;Parent=g21725.t1;
OY101444.1_Gymnocheta_viridis_genome_assembly,_chromosome:_5	AUGUSTUS	intron	26395250	26395372	1	+	.	ID=g21725.t1.intron4;Parent=g21725.t1;
OY101444.1_Gymnocheta_viridis_genome_assembly,_chromosome:_5	AUGUSTUS	CDS	26395373	26395423	1	+	0	ID=g21725.t1.CDS5;Parent=g21725.t1;
OY101444.1_Gymnocheta_viridis_genome_assembly,_chromosome:_5	AUGUSTUS	exon	26395373	26395423	.	+	.	ID=g21725.t1.exon5;Parent=g21725.t1;
OY101444.1_Gymnocheta_viridis_genome_assembly,_chromosome:_5	AUGUSTUS	stop_codon	26395421	26395423	.	+	0	ID=g21725.t1.stop1;Parent=g21725.t1;
OY101444.1_Gymnocheta_viridis_genome_assembly,_chromosome:_5	GeneMark.hmm3	mRNA	26384732	26395423	.	+	.	ID=g21725.t2;Parent=g21725;
OY101444.1_Gymnocheta_viridis_genome_assembly,_chromosome:_5	GeneMark.hmm3	start_codon	26384732	26384734	.	+	0	ID=g21725.t2.start1;Parent=g21725.t2;
OY101444.1_Gymnocheta_viridis_genome_assembly,_chromosome:_5	GeneMark.hmm3	CDS	26384732	26384932	.	+	0	ID=g21725.t2.CDS1;Parent=g21725.t2;
OY101444.1_Gymnocheta_viridis_genome_assembly,_chromosome:_5	GeneMark.hmm3	exon	26384732	26384932	0	+	.	ID=g21725.t2.exon1;Parent=g21725.t2;
OY101444.1_Gymnocheta_viridis_genome_assembly,_chromosome:_5	GeneMark.hmm3	intron	26384933	26385047	.	+	0	ID=g21725.t2.intron1;Parent=g21725.t2;
OY101444.1_Gymnocheta_viridis_genome_assembly,_chromosome:_5	GeneMark.hmm3	CDS	26385048	26385144	.	+	0	ID=g21725.t2.CDS2;Parent=g21725.t2;
OY101444.1_Gymnocheta_viridis_genome_assembly,_chromosome:_5	GeneMark.hmm3	exon	26385048	26385144	0	+	.	ID=g21725.t2.exon2;Parent=g21725.t2;
OY101444.1_Gymnocheta_viridis_genome_assembly,_chromosome:_5	GeneMark.hmm3	intron	26385145	26385315	.	+	2	ID=g21725.t2.intron2;Parent=g21725.t2;
OY101444.1_Gymnocheta_viridis_genome_assembly,_chromosome:_5	GeneMark.hmm3	CDS	26385316	26385395	.	+	2	ID=g21725.t2.CDS3;Parent=g21725.t2;
OY101444.1_Gymnocheta_viridis_genome_assembly,_chromosome:_5	GeneMark.hmm3	exon	26385316	26385395	0	+	.	ID=g21725.t2.exon3;Parent=g21725.t2;
OY101444.1_Gymnocheta_viridis_genome_assembly,_chromosome:_5	GeneMark.hmm3	intron	26385396	26392854	.	+	0	ID=g21725.t2.intron3;Parent=g21725.t2;
OY101444.1_Gymnocheta_viridis_genome_assembly,_chromosome:_5	GeneMark.hmm3	CDS	26392855	26393153	.	+	0	ID=g21725.t2.CDS4;Parent=g21725.t2;
OY101444.1_Gymnocheta_viridis_genome_assembly,_chromosome:_5	GeneMark.hmm3	exon	26392855	26393153	0	+	.	ID=g21725.t2.exon4;Parent=g21725.t2;
OY101444.1_Gymnocheta_viridis_genome_assembly,_chromosome:_5	GeneMark.hmm3	intron	26393154	26395029	.	+	1	ID=g21725.t2.intron4;Parent=g21725.t2;
OY101444.1_Gymnocheta_viridis_genome_assembly,_chromosome:_5	GeneMark.hmm3	CDS	26395030	26395249	.	+	1	ID=g21725.t2.CDS5;Parent=g21725.t2;
OY101444.1_Gymnocheta_viridis_genome_assembly,_chromosome:_5	GeneMark.hmm3	exon	26395030	26395249	0	+	.	ID=g21725.t2.exon5;Parent=g21725.t2;
OY101444.1_Gymnocheta_viridis_genome_assembly,_chromosome:_5	GeneMark.hmm3	intron	26395250	26395372	.	+	0	ID=g21725.t2.intron5;Parent=g21725.t2;
OY101444.1_Gymnocheta_viridis_genome_assembly,_chromosome:_5	GeneMark.hmm3	CDS	26395373	26395423	.	+	0	ID=g21725.t2.CDS6;Parent=g21725.t2;
OY101444.1_Gymnocheta_viridis_genome_assembly,_chromosome:_5	GeneMark.hmm3	exon	26395373	26395423	0	+	.	ID=g21725.t2.exon6;Parent=g21725.t2;
OY101444.1_Gymnocheta_viridis_genome_assembly,_chromosome:_5	GeneMark.hmm3	stop_codon	26395421	26395423	.	+	0	ID=g21725.t2.stop1;Parent=g21725.t2;
OY101444.1_Gymnocheta_viridis_genome_assembly,_chromosome:_5	AUGUSTUS	gene	26451348	26456915	.	-	.	ID=g21726;
OY101444.1_Gymnocheta_viridis_genome_assembly,_chromosome:_5	AUGUSTUS	mRNA	26451348	26456915	1	-	.	ID=g21726.t1;Parent=g21726;
OY101444.1_Gymnocheta_viridis_genome_assembly,_chromosome:_5	AUGUSTUS	stop_codon	26451348	26451350	.	-	0	ID=g21726.t1.stop1;Parent=g21726.t1;
OY101444.1_Gymnocheta_viridis_genome_assembly,_chromosome:_5	AUGUSTUS	CDS	26451348	26452250	1	-	0	ID=g21726.t1.CDS1;Parent=g21726.t1;
OY101444.1_Gymnocheta_viridis_genome_assembly,_chromosome:_5	AUGUSTUS	exon	26451348	26452250	.	-	.	ID=g21726.t1.exon1;Parent=g21726.t1;
OY101444.1_Gymnocheta_viridis_genome_assembly,_chromosome:_5	AUGUSTUS	intron	26452251	26452337	1	-	.	ID=g21726.t1.intron1;Parent=g21726.t1;
OY101444.1_Gymnocheta_viridis_genome_assembly,_chromosome:_5	AUGUSTUS	CDS	26452338	26452662	1	-	1	ID=g21726.t1.CDS2;Parent=g21726.t1;
OY101444.1_Gymnocheta_viridis_genome_assembly,_chromosome:_5	AUGUSTUS	exon	26452338	26452662	.	-	.	ID=g21726.t1.exon2;Parent=g21726.t1;
OY101444.1_Gymnocheta_viridis_genome_assembly,_chromosome:_5	AUGUSTUS	intron	26452663	26456550	1	-	.	ID=g21726.t1.intron2;Parent=g21726.t1;
OY101444.1_Gymnocheta_viridis_genome_assembly,_chromosome:_5	AUGUSTUS	CDS	26456551	26456660	1	-	0	ID=g21726.t1.CDS3;Parent=g21726.t1;
OY101444.1_Gymnocheta_viridis_genome_assembly,_chromosome:_5	AUGUSTUS	exon	26456551	26456660	.	-	.	ID=g21726.t1.exon3;Parent=g21726.t1;
OY101444.1_Gymnocheta_viridis_genome_assembly,_chromosome:_5	AUGUSTUS	intron	26456661	26456741	1	-	.	ID=g21726.t1.intron3;Parent=g21726.t1;
OY101444.1_Gymnocheta_viridis_genome_assembly,_chromosome:_5	AUGUSTUS	CDS	26456742	26456915	1	-	0	ID=g21726.t1.CDS4;Parent=g21726.t1;
OY101444.1_Gymnocheta_viridis_genome_assembly,_chromosome:_5	AUGUSTUS	exon	26456742	26456915	.	-	.	ID=g21726.t1.exon4;Parent=g21726.t1;
OY101444.1_Gymnocheta_viridis_genome_assembly,_chromosome:_5	AUGUSTUS	start_codon	26456913	26456915	.	-	0	ID=g21726.t1.start1;Parent=g21726.t1;
OY101444.1_Gymnocheta_viridis_genome_assembly,_chromosome:_5	AUGUSTUS	gene	26638011	26638445	.	+	.	ID=g21727;
OY101444.1_Gymnocheta_viridis_genome_assembly,_chromosome:_5	AUGUSTUS	mRNA	26638011	26638445	0.71	+	.	ID=g21727.t1;Parent=g21727;
OY101444.1_Gymnocheta_viridis_genome_assembly,_chromosome:_5	AUGUSTUS	start_codon	26638011	26638013	.	+	0	ID=g21727.t1.start1;Parent=g21727.t1;
OY101444.1_Gymnocheta_viridis_genome_assembly,_chromosome:_5	AUGUSTUS	CDS	26638011	26638445	0.71	+	0	ID=g21727.t1.CDS1;Parent=g21727.t1;
OY101444.1_Gymnocheta_viridis_genome_assembly,_chromosome:_5	AUGUSTUS	exon	26638011	26638445	.	+	.	ID=g21727.t1.exon1;Parent=g21727.t1;
OY101444.1_Gymnocheta_viridis_genome_assembly,_chromosome:_5	AUGUSTUS	stop_codon	26638443	26638445	.	+	0	ID=g21727.t1.stop1;Parent=g21727.t1;
OY101444.1_Gymnocheta_viridis_genome_assembly,_chromosome:_5	AUGUSTUS	gene	26643367	26643630	.	-	.	ID=g21728;
OY101444.1_Gymnocheta_viridis_genome_assembly,_chromosome:_5	AUGUSTUS	mRNA	26643367	26643630	0.99	-	.	ID=g21728.t1;Parent=g21728;
OY101444.1_Gymnocheta_viridis_genome_assembly,_chromosome:_5	AUGUSTUS	stop_codon	26643367	26643369	.	-	0	ID=g21728.t1.stop1;Parent=g21728.t1;
OY101444.1_Gymnocheta_viridis_genome_assembly,_chromosome:_5	AUGUSTUS	CDS	26643367	26643630	0.99	-	0	ID=g21728.t1.CDS1;Parent=g21728.t1;
OY101444.1_Gymnocheta_viridis_genome_assembly,_chromosome:_5	AUGUSTUS	exon	26643367	26643630	.	-	.	ID=g21728.t1.exon1;Parent=g21728.t1;
OY101444.1_Gymnocheta_viridis_genome_assembly,_chromosome:_5	AUGUSTUS	start_codon	26643628	26643630	.	-	0	ID=g21728.t1.start1;Parent=g21728.t1;
OY101444.1_Gymnocheta_viridis_genome_assembly,_chromosome:_5	AUGUSTUS	gene	26722671	26724654	.	-	.	ID=g21729;
OY101444.1_Gymnocheta_viridis_genome_assembly,_chromosome:_5	AUGUSTUS	mRNA	26722671	26724654	1	-	.	ID=g21729.t1;Parent=g21729;
OY101444.1_Gymnocheta_viridis_genome_assembly,_chromosome:_5	AUGUSTUS	stop_codon	26722671	26722673	.	-	0	ID=g21729.t1.stop1;Parent=g21729.t1;
OY101444.1_Gymnocheta_viridis_genome_assembly,_chromosome:_5	AUGUSTUS	CDS	26722671	26723269	1	-	2	ID=g21729.t1.CDS1;Parent=g21729.t1;
OY101444.1_Gymnocheta_viridis_genome_assembly,_chromosome:_5	AUGUSTUS	exon	26722671	26723269	.	-	.	ID=g21729.t1.exon1;Parent=g21729.t1;
OY101444.1_Gymnocheta_viridis_genome_assembly,_chromosome:_5	AUGUSTUS	intron	26723270	26724440	1	-	.	ID=g21729.t1.intron1;Parent=g21729.t1;
OY101444.1_Gymnocheta_viridis_genome_assembly,_chromosome:_5	AUGUSTUS	CDS	26724441	26724654	1	-	0	ID=g21729.t1.CDS2;Parent=g21729.t1;
OY101444.1_Gymnocheta_viridis_genome_assembly,_chromosome:_5	AUGUSTUS	exon	26724441	26724654	.	-	.	ID=g21729.t1.exon2;Parent=g21729.t1;
OY101444.1_Gymnocheta_viridis_genome_assembly,_chromosome:_5	AUGUSTUS	start_codon	26724652	26724654	.	-	0	ID=g21729.t1.start1;Parent=g21729.t1;
OY101444.1_Gymnocheta_viridis_genome_assembly,_chromosome:_5	AUGUSTUS	gene	26774625	26799624	.	+	.	ID=g21730;
OY101444.1_Gymnocheta_viridis_genome_assembly,_chromosome:_5	AUGUSTUS	mRNA	26774625	26799624	1	+	.	ID=g21730.t1;Parent=g21730;
OY101444.1_Gymnocheta_viridis_genome_assembly,_chromosome:_5	AUGUSTUS	start_codon	26774625	26774627	.	+	0	ID=g21730.t1.start1;Parent=g21730.t1;
OY101444.1_Gymnocheta_viridis_genome_assembly,_chromosome:_5	AUGUSTUS	CDS	26774625	26774885	1	+	0	ID=g21730.t1.CDS1;Parent=g21730.t1;
OY101444.1_Gymnocheta_viridis_genome_assembly,_chromosome:_5	AUGUSTUS	exon	26774625	26774885	.	+	.	ID=g21730.t1.exon1;Parent=g21730.t1;
OY101444.1_Gymnocheta_viridis_genome_assembly,_chromosome:_5	AUGUSTUS	intron	26774886	26774960	1	+	.	ID=g21730.t1.intron1;Parent=g21730.t1;
OY101444.1_Gymnocheta_viridis_genome_assembly,_chromosome:_5	AUGUSTUS	CDS	26774961	26775206	1	+	0	ID=g21730.t1.CDS2;Parent=g21730.t1;
OY101444.1_Gymnocheta_viridis_genome_assembly,_chromosome:_5	AUGUSTUS	exon	26774961	26775206	.	+	.	ID=g21730.t1.exon2;Parent=g21730.t1;
OY101444.1_Gymnocheta_viridis_genome_assembly,_chromosome:_5	AUGUSTUS	intron	26775207	26777760	1	+	.	ID=g21730.t1.intron2;Parent=g21730.t1;
OY101444.1_Gymnocheta_viridis_genome_assembly,_chromosome:_5	AUGUSTUS	CDS	26777761	26778106	1	+	0	ID=g21730.t1.CDS3;Parent=g21730.t1;
OY101444.1_Gymnocheta_viridis_genome_assembly,_chromosome:_5	AUGUSTUS	exon	26777761	26778106	.	+	.	ID=g21730.t1.exon3;Parent=g21730.t1;
OY101444.1_Gymnocheta_viridis_genome_assembly,_chromosome:_5	AUGUSTUS	intron	26778107	26778173	1	+	.	ID=g21730.t1.intron3;Parent=g21730.t1;
OY101444.1_Gymnocheta_viridis_genome_assembly,_chromosome:_5	AUGUSTUS	CDS	26778174	26778360	1	+	2	ID=g21730.t1.CDS4;Parent=g21730.t1;
OY101444.1_Gymnocheta_viridis_genome_assembly,_chromosome:_5	AUGUSTUS	exon	26778174	26778360	.	+	.	ID=g21730.t1.exon4;Parent=g21730.t1;
OY101444.1_Gymnocheta_viridis_genome_assembly,_chromosome:_5	AUGUSTUS	intron	26778361	26778431	1	+	.	ID=g21730.t1.intron4;Parent=g21730.t1;
OY101444.1_Gymnocheta_viridis_genome_assembly,_chromosome:_5	AUGUSTUS	CDS	26778432	26779784	1	+	1	ID=g21730.t1.CDS5;Parent=g21730.t1;
OY101444.1_Gymnocheta_viridis_genome_assembly,_chromosome:_5	AUGUSTUS	exon	26778432	26779784	.	+	.	ID=g21730.t1.exon5;Parent=g21730.t1;
OY101444.1_Gymnocheta_viridis_genome_assembly,_chromosome:_5	AUGUSTUS	intron	26779785	26779852	1	+	.	ID=g21730.t1.intron5;Parent=g21730.t1;
OY101444.1_Gymnocheta_viridis_genome_assembly,_chromosome:_5	AUGUSTUS	CDS	26779853	26780865	1	+	1	ID=g21730.t1.CDS6;Parent=g21730.t1;
OY101444.1_Gymnocheta_viridis_genome_assembly,_chromosome:_5	AUGUSTUS	exon	26779853	26780865	.	+	.	ID=g21730.t1.exon6;Parent=g21730.t1;
OY101444.1_Gymnocheta_viridis_genome_assembly,_chromosome:_5	AUGUSTUS	intron	26780866	26782017	1	+	.	ID=g21730.t1.intron6;Parent=g21730.t1;
OY101444.1_Gymnocheta_viridis_genome_assembly,_chromosome:_5	AUGUSTUS	CDS	26782018	26782597	1	+	2	ID=g21730.t1.CDS7;Parent=g21730.t1;
OY101444.1_Gymnocheta_viridis_genome_assembly,_chromosome:_5	AUGUSTUS	exon	26782018	26782597	.	+	.	ID=g21730.t1.exon7;Parent=g21730.t1;
OY101444.1_Gymnocheta_viridis_genome_assembly,_chromosome:_5	AUGUSTUS	intron	26782598	26782881	1	+	.	ID=g21730.t1.intron7;Parent=g21730.t1;
OY101444.1_Gymnocheta_viridis_genome_assembly,_chromosome:_5	AUGUSTUS	CDS	26782882	26784086	1	+	1	ID=g21730.t1.CDS8;Parent=g21730.t1;
OY101444.1_Gymnocheta_viridis_genome_assembly,_chromosome:_5	AUGUSTUS	exon	26782882	26784086	.	+	.	ID=g21730.t1.exon8;Parent=g21730.t1;
OY101444.1_Gymnocheta_viridis_genome_assembly,_chromosome:_5	AUGUSTUS	intron	26784087	26785444	1	+	.	ID=g21730.t1.intron8;Parent=g21730.t1;
OY101444.1_Gymnocheta_viridis_genome_assembly,_chromosome:_5	AUGUSTUS	CDS	26785445	26786670	1	+	2	ID=g21730.t1.CDS9;Parent=g21730.t1;
OY101444.1_Gymnocheta_viridis_genome_assembly,_chromosome:_5	AUGUSTUS	exon	26785445	26786670	.	+	.	ID=g21730.t1.exon9;Parent=g21730.t1;
OY101444.1_Gymnocheta_viridis_genome_assembly,_chromosome:_5	AUGUSTUS	intron	26786671	26786727	1	+	.	ID=g21730.t1.intron9;Parent=g21730.t1;
OY101444.1_Gymnocheta_viridis_genome_assembly,_chromosome:_5	AUGUSTUS	CDS	26786728	26787116	1	+	0	ID=g21730.t1.CDS10;Parent=g21730.t1;
OY101444.1_Gymnocheta_viridis_genome_assembly,_chromosome:_5	AUGUSTUS	exon	26786728	26787116	.	+	.	ID=g21730.t1.exon10;Parent=g21730.t1;
OY101444.1_Gymnocheta_viridis_genome_assembly,_chromosome:_5	AUGUSTUS	intron	26787117	26787176	1	+	.	ID=g21730.t1.intron10;Parent=g21730.t1;
OY101444.1_Gymnocheta_viridis_genome_assembly,_chromosome:_5	AUGUSTUS	CDS	26787177	26788296	1	+	1	ID=g21730.t1.CDS11;Parent=g21730.t1;
OY101444.1_Gymnocheta_viridis_genome_assembly,_chromosome:_5	AUGUSTUS	exon	26787177	26788296	.	+	.	ID=g21730.t1.exon11;Parent=g21730.t1;
OY101444.1_Gymnocheta_viridis_genome_assembly,_chromosome:_5	AUGUSTUS	intron	26788297	26790207	1	+	.	ID=g21730.t1.intron11;Parent=g21730.t1;
OY101444.1_Gymnocheta_viridis_genome_assembly,_chromosome:_5	AUGUSTUS	CDS	26790208	26790426	1	+	0	ID=g21730.t1.CDS12;Parent=g21730.t1;
OY101444.1_Gymnocheta_viridis_genome_assembly,_chromosome:_5	AUGUSTUS	exon	26790208	26790426	.	+	.	ID=g21730.t1.exon12;Parent=g21730.t1;
OY101444.1_Gymnocheta_viridis_genome_assembly,_chromosome:_5	AUGUSTUS	intron	26790427	26790490	1	+	.	ID=g21730.t1.intron12;Parent=g21730.t1;
OY101444.1_Gymnocheta_viridis_genome_assembly,_chromosome:_5	AUGUSTUS	CDS	26790491	26790770	1	+	0	ID=g21730.t1.CDS13;Parent=g21730.t1;
OY101444.1_Gymnocheta_viridis_genome_assembly,_chromosome:_5	AUGUSTUS	exon	26790491	26790770	.	+	.	ID=g21730.t1.exon13;Parent=g21730.t1;
OY101444.1_Gymnocheta_viridis_genome_assembly,_chromosome:_5	AUGUSTUS	intron	26790771	26790829	1	+	.	ID=g21730.t1.intron13;Parent=g21730.t1;
OY101444.1_Gymnocheta_viridis_genome_assembly,_chromosome:_5	AUGUSTUS	CDS	26790830	26790960	1	+	2	ID=g21730.t1.CDS14;Parent=g21730.t1;
OY101444.1_Gymnocheta_viridis_genome_assembly,_chromosome:_5	AUGUSTUS	exon	26790830	26790960	.	+	.	ID=g21730.t1.exon14;Parent=g21730.t1;
OY101444.1_Gymnocheta_viridis_genome_assembly,_chromosome:_5	AUGUSTUS	intron	26790961	26791033	1	+	.	ID=g21730.t1.intron14;Parent=g21730.t1;
OY101444.1_Gymnocheta_viridis_genome_assembly,_chromosome:_5	AUGUSTUS	CDS	26791034	26791137	1	+	0	ID=g21730.t1.CDS15;Parent=g21730.t1;
OY101444.1_Gymnocheta_viridis_genome_assembly,_chromosome:_5	AUGUSTUS	exon	26791034	26791137	.	+	.	ID=g21730.t1.exon15;Parent=g21730.t1;
OY101444.1_Gymnocheta_viridis_genome_assembly,_chromosome:_5	AUGUSTUS	intron	26791138	26791206	1	+	.	ID=g21730.t1.intron15;Parent=g21730.t1;
OY101444.1_Gymnocheta_viridis_genome_assembly,_chromosome:_5	AUGUSTUS	CDS	26791207	26791507	1	+	1	ID=g21730.t1.CDS16;Parent=g21730.t1;
OY101444.1_Gymnocheta_viridis_genome_assembly,_chromosome:_5	AUGUSTUS	exon	26791207	26791507	.	+	.	ID=g21730.t1.exon16;Parent=g21730.t1;
OY101444.1_Gymnocheta_viridis_genome_assembly,_chromosome:_5	AUGUSTUS	intron	26791508	26793368	1	+	.	ID=g21730.t1.intron16;Parent=g21730.t1;
OY101444.1_Gymnocheta_viridis_genome_assembly,_chromosome:_5	AUGUSTUS	CDS	26793369	26793980	1	+	0	ID=g21730.t1.CDS17;Parent=g21730.t1;
OY101444.1_Gymnocheta_viridis_genome_assembly,_chromosome:_5	AUGUSTUS	exon	26793369	26793980	.	+	.	ID=g21730.t1.exon17;Parent=g21730.t1;
OY101444.1_Gymnocheta_viridis_genome_assembly,_chromosome:_5	AUGUSTUS	intron	26793981	26794041	1	+	.	ID=g21730.t1.intron17;Parent=g21730.t1;
OY101444.1_Gymnocheta_viridis_genome_assembly,_chromosome:_5	AUGUSTUS	CDS	26794042	26794228	1	+	0	ID=g21730.t1.CDS18;Parent=g21730.t1;
OY101444.1_Gymnocheta_viridis_genome_assembly,_chromosome:_5	AUGUSTUS	exon	26794042	26794228	.	+	.	ID=g21730.t1.exon18;Parent=g21730.t1;
OY101444.1_Gymnocheta_viridis_genome_assembly,_chromosome:_5	AUGUSTUS	intron	26794229	26794293	1	+	.	ID=g21730.t1.intron18;Parent=g21730.t1;
OY101444.1_Gymnocheta_viridis_genome_assembly,_chromosome:_5	AUGUSTUS	CDS	26794294	26794497	1	+	2	ID=g21730.t1.CDS19;Parent=g21730.t1;
OY101444.1_Gymnocheta_viridis_genome_assembly,_chromosome:_5	AUGUSTUS	exon	26794294	26794497	.	+	.	ID=g21730.t1.exon19;Parent=g21730.t1;
OY101444.1_Gymnocheta_viridis_genome_assembly,_chromosome:_5	AUGUSTUS	intron	26794498	26794558	1	+	.	ID=g21730.t1.intron19;Parent=g21730.t1;
OY101444.1_Gymnocheta_viridis_genome_assembly,_chromosome:_5	AUGUSTUS	CDS	26794559	26794660	1	+	2	ID=g21730.t1.CDS20;Parent=g21730.t1;
OY101444.1_Gymnocheta_viridis_genome_assembly,_chromosome:_5	AUGUSTUS	exon	26794559	26794660	.	+	.	ID=g21730.t1.exon20;Parent=g21730.t1;
OY101444.1_Gymnocheta_viridis_genome_assembly,_chromosome:_5	AUGUSTUS	intron	26794661	26796912	1	+	.	ID=g21730.t1.intron20;Parent=g21730.t1;
OY101444.1_Gymnocheta_viridis_genome_assembly,_chromosome:_5	AUGUSTUS	CDS	26796913	26797047	1	+	2	ID=g21730.t1.CDS21;Parent=g21730.t1;
OY101444.1_Gymnocheta_viridis_genome_assembly,_chromosome:_5	AUGUSTUS	exon	26796913	26797047	.	+	.	ID=g21730.t1.exon21;Parent=g21730.t1;
OY101444.1_Gymnocheta_viridis_genome_assembly,_chromosome:_5	AUGUSTUS	intron	26797048	26797188	1	+	.	ID=g21730.t1.intron21;Parent=g21730.t1;
OY101444.1_Gymnocheta_viridis_genome_assembly,_chromosome:_5	AUGUSTUS	CDS	26797189	26797303	1	+	2	ID=g21730.t1.CDS22;Parent=g21730.t1;
OY101444.1_Gymnocheta_viridis_genome_assembly,_chromosome:_5	AUGUSTUS	exon	26797189	26797303	.	+	.	ID=g21730.t1.exon22;Parent=g21730.t1;
OY101444.1_Gymnocheta_viridis_genome_assembly,_chromosome:_5	AUGUSTUS	intron	26797304	26799458	1	+	.	ID=g21730.t1.intron22;Parent=g21730.t1;
OY101444.1_Gymnocheta_viridis_genome_assembly,_chromosome:_5	AUGUSTUS	CDS	26799459	26799624	1	+	1	ID=g21730.t1.CDS23;Parent=g21730.t1;
OY101444.1_Gymnocheta_viridis_genome_assembly,_chromosome:_5	AUGUSTUS	exon	26799459	26799624	.	+	.	ID=g21730.t1.exon23;Parent=g21730.t1;
OY101444.1_Gymnocheta_viridis_genome_assembly,_chromosome:_5	AUGUSTUS	stop_codon	26799622	26799624	.	+	0	ID=g21730.t1.stop1;Parent=g21730.t1;
OY101444.1_Gymnocheta_viridis_genome_assembly,_chromosome:_5	AUGUSTUS	gene	26806511	26806836	.	+	.	ID=g21731;
OY101444.1_Gymnocheta_viridis_genome_assembly,_chromosome:_5	AUGUSTUS	mRNA	26806511	26806836	1	+	.	ID=g21731.t1;Parent=g21731;
OY101444.1_Gymnocheta_viridis_genome_assembly,_chromosome:_5	AUGUSTUS	start_codon	26806511	26806513	.	+	0	ID=g21731.t1.start1;Parent=g21731.t1;
OY101444.1_Gymnocheta_viridis_genome_assembly,_chromosome:_5	AUGUSTUS	CDS	26806511	26806549	1	+	0	ID=g21731.t1.CDS1;Parent=g21731.t1;
OY101444.1_Gymnocheta_viridis_genome_assembly,_chromosome:_5	AUGUSTUS	exon	26806511	26806549	.	+	.	ID=g21731.t1.exon1;Parent=g21731.t1;
OY101444.1_Gymnocheta_viridis_genome_assembly,_chromosome:_5	AUGUSTUS	intron	26806550	26806638	1	+	.	ID=g21731.t1.intron1;Parent=g21731.t1;
OY101444.1_Gymnocheta_viridis_genome_assembly,_chromosome:_5	AUGUSTUS	CDS	26806639	26806836	1	+	0	ID=g21731.t1.CDS2;Parent=g21731.t1;
OY101444.1_Gymnocheta_viridis_genome_assembly,_chromosome:_5	AUGUSTUS	exon	26806639	26806836	.	+	.	ID=g21731.t1.exon2;Parent=g21731.t1;
OY101444.1_Gymnocheta_viridis_genome_assembly,_chromosome:_5	AUGUSTUS	stop_codon	26806834	26806836	.	+	0	ID=g21731.t1.stop1;Parent=g21731.t1;
OY101444.1_Gymnocheta_viridis_genome_assembly,_chromosome:_5	AUGUSTUS	gene	26854080	26855010	.	+	.	ID=g21732;
OY101444.1_Gymnocheta_viridis_genome_assembly,_chromosome:_5	AUGUSTUS	mRNA	26854080	26855010	0.57	+	.	ID=g21732.t1;Parent=g21732;
OY101444.1_Gymnocheta_viridis_genome_assembly,_chromosome:_5	AUGUSTUS	start_codon	26854080	26854082	.	+	0	ID=g21732.t1.start1;Parent=g21732.t1;
OY101444.1_Gymnocheta_viridis_genome_assembly,_chromosome:_5	AUGUSTUS	CDS	26854080	26854192	0.98	+	0	ID=g21732.t1.CDS1;Parent=g21732.t1;
OY101444.1_Gymnocheta_viridis_genome_assembly,_chromosome:_5	AUGUSTUS	exon	26854080	26854192	.	+	.	ID=g21732.t1.exon1;Parent=g21732.t1;
OY101444.1_Gymnocheta_viridis_genome_assembly,_chromosome:_5	AUGUSTUS	intron	26854193	26854814	0.57	+	.	ID=g21732.t1.intron1;Parent=g21732.t1;
OY101444.1_Gymnocheta_viridis_genome_assembly,_chromosome:_5	AUGUSTUS	CDS	26854815	26855010	0.59	+	1	ID=g21732.t1.CDS2;Parent=g21732.t1;
OY101444.1_Gymnocheta_viridis_genome_assembly,_chromosome:_5	AUGUSTUS	exon	26854815	26855010	.	+	.	ID=g21732.t1.exon2;Parent=g21732.t1;
OY101444.1_Gymnocheta_viridis_genome_assembly,_chromosome:_5	AUGUSTUS	stop_codon	26855008	26855010	.	+	0	ID=g21732.t1.stop1;Parent=g21732.t1;
OY101444.1_Gymnocheta_viridis_genome_assembly,_chromosome:_5	AUGUSTUS	gene	26894930	26952175	.	-	.	ID=g21733;
OY101444.1_Gymnocheta_viridis_genome_assembly,_chromosome:_5	AUGUSTUS	mRNA	26894930	26952175	0.19	-	.	ID=g21733.t1;Parent=g21733;
OY101444.1_Gymnocheta_viridis_genome_assembly,_chromosome:_5	AUGUSTUS	stop_codon	26894930	26894932	.	-	0	ID=g21733.t1.stop1;Parent=g21733.t1;
OY101444.1_Gymnocheta_viridis_genome_assembly,_chromosome:_5	AUGUSTUS	CDS	26894930	26895472	1	-	0	ID=g21733.t1.CDS1;Parent=g21733.t1;
OY101444.1_Gymnocheta_viridis_genome_assembly,_chromosome:_5	AUGUSTUS	exon	26894930	26895472	.	-	.	ID=g21733.t1.exon1;Parent=g21733.t1;
OY101444.1_Gymnocheta_viridis_genome_assembly,_chromosome:_5	AUGUSTUS	intron	26895473	26898385	1	-	.	ID=g21733.t1.intron1;Parent=g21733.t1;
OY101444.1_Gymnocheta_viridis_genome_assembly,_chromosome:_5	AUGUSTUS	CDS	26898386	26899893	1	-	2	ID=g21733.t1.CDS2;Parent=g21733.t1;
OY101444.1_Gymnocheta_viridis_genome_assembly,_chromosome:_5	AUGUSTUS	exon	26898386	26899893	.	-	.	ID=g21733.t1.exon2;Parent=g21733.t1;
OY101444.1_Gymnocheta_viridis_genome_assembly,_chromosome:_5	AUGUSTUS	intron	26899894	26938298	0.57	-	.	ID=g21733.t1.intron2;Parent=g21733.t1;
OY101444.1_Gymnocheta_viridis_genome_assembly,_chromosome:_5	AUGUSTUS	CDS	26938299	26938460	1	-	2	ID=g21733.t1.CDS3;Parent=g21733.t1;
OY101444.1_Gymnocheta_viridis_genome_assembly,_chromosome:_5	AUGUSTUS	exon	26938299	26938460	.	-	.	ID=g21733.t1.exon3;Parent=g21733.t1;
OY101444.1_Gymnocheta_viridis_genome_assembly,_chromosome:_5	AUGUSTUS	intron	26938461	26944709	1	-	.	ID=g21733.t1.intron3;Parent=g21733.t1;
OY101444.1_Gymnocheta_viridis_genome_assembly,_chromosome:_5	AUGUSTUS	CDS	26944710	26944790	1	-	2	ID=g21733.t1.CDS4;Parent=g21733.t1;
OY101444.1_Gymnocheta_viridis_genome_assembly,_chromosome:_5	AUGUSTUS	exon	26944710	26944790	.	-	.	ID=g21733.t1.exon4;Parent=g21733.t1;
OY101444.1_Gymnocheta_viridis_genome_assembly,_chromosome:_5	AUGUSTUS	intron	26944791	26952129	0.31	-	.	ID=g21733.t1.intron4;Parent=g21733.t1;
OY101444.1_Gymnocheta_viridis_genome_assembly,_chromosome:_5	AUGUSTUS	CDS	26952130	26952175	0.31	-	0	ID=g21733.t1.CDS5;Parent=g21733.t1;
OY101444.1_Gymnocheta_viridis_genome_assembly,_chromosome:_5	AUGUSTUS	exon	26952130	26952175	.	-	.	ID=g21733.t1.exon5;Parent=g21733.t1;
OY101444.1_Gymnocheta_viridis_genome_assembly,_chromosome:_5	AUGUSTUS	start_codon	26952173	26952175	.	-	0	ID=g21733.t1.start1;Parent=g21733.t1;
OY101444.1_Gymnocheta_viridis_genome_assembly,_chromosome:_5	AUGUSTUS	gene	26969703	26992751	.	-	.	ID=g21734;
OY101444.1_Gymnocheta_viridis_genome_assembly,_chromosome:_5	AUGUSTUS	mRNA	26969703	26992751	1	-	.	ID=g21734.t1;Parent=g21734;
OY101444.1_Gymnocheta_viridis_genome_assembly,_chromosome:_5	AUGUSTUS	stop_codon	26969703	26969705	.	-	0	ID=g21734.t1.stop1;Parent=g21734.t1;
OY101444.1_Gymnocheta_viridis_genome_assembly,_chromosome:_5	AUGUSTUS	CDS	26969703	26969846	1	-	0	ID=g21734.t1.CDS1;Parent=g21734.t1;
OY101444.1_Gymnocheta_viridis_genome_assembly,_chromosome:_5	AUGUSTUS	exon	26969703	26969846	.	-	.	ID=g21734.t1.exon1;Parent=g21734.t1;
OY101444.1_Gymnocheta_viridis_genome_assembly,_chromosome:_5	AUGUSTUS	intron	26969847	26969911	1	-	.	ID=g21734.t1.intron1;Parent=g21734.t1;
OY101444.1_Gymnocheta_viridis_genome_assembly,_chromosome:_5	AUGUSTUS	CDS	26969912	26971593	1	-	2	ID=g21734.t1.CDS2;Parent=g21734.t1;
OY101444.1_Gymnocheta_viridis_genome_assembly,_chromosome:_5	AUGUSTUS	exon	26969912	26971593	.	-	.	ID=g21734.t1.exon2;Parent=g21734.t1;
OY101444.1_Gymnocheta_viridis_genome_assembly,_chromosome:_5	AUGUSTUS	intron	26971594	26971652	1	-	.	ID=g21734.t1.intron2;Parent=g21734.t1;
OY101444.1_Gymnocheta_viridis_genome_assembly,_chromosome:_5	AUGUSTUS	CDS	26971653	26971923	1	-	0	ID=g21734.t1.CDS3;Parent=g21734.t1;
OY101444.1_Gymnocheta_viridis_genome_assembly,_chromosome:_5	AUGUSTUS	exon	26971653	26971923	.	-	.	ID=g21734.t1.exon3;Parent=g21734.t1;
OY101444.1_Gymnocheta_viridis_genome_assembly,_chromosome:_5	AUGUSTUS	intron	26971924	26972219	1	-	.	ID=g21734.t1.intron3;Parent=g21734.t1;
OY101444.1_Gymnocheta_viridis_genome_assembly,_chromosome:_5	AUGUSTUS	CDS	26972220	26972795	1	-	0	ID=g21734.t1.CDS4;Parent=g21734.t1;
OY101444.1_Gymnocheta_viridis_genome_assembly,_chromosome:_5	AUGUSTUS	exon	26972220	26972795	.	-	.	ID=g21734.t1.exon4;Parent=g21734.t1;
OY101444.1_Gymnocheta_viridis_genome_assembly,_chromosome:_5	AUGUSTUS	intron	26972796	26975290	1	-	.	ID=g21734.t1.intron4;Parent=g21734.t1;
OY101444.1_Gymnocheta_viridis_genome_assembly,_chromosome:_5	AUGUSTUS	CDS	26975291	26976208	1	-	0	ID=g21734.t1.CDS5;Parent=g21734.t1;
OY101444.1_Gymnocheta_viridis_genome_assembly,_chromosome:_5	AUGUSTUS	exon	26975291	26976208	.	-	.	ID=g21734.t1.exon5;Parent=g21734.t1;
OY101444.1_Gymnocheta_viridis_genome_assembly,_chromosome:_5	AUGUSTUS	intron	26976209	26976273	1	-	.	ID=g21734.t1.intron5;Parent=g21734.t1;
OY101444.1_Gymnocheta_viridis_genome_assembly,_chromosome:_5	AUGUSTUS	CDS	26976274	26976534	1	-	0	ID=g21734.t1.CDS6;Parent=g21734.t1;
OY101444.1_Gymnocheta_viridis_genome_assembly,_chromosome:_5	AUGUSTUS	exon	26976274	26976534	.	-	.	ID=g21734.t1.exon6;Parent=g21734.t1;
OY101444.1_Gymnocheta_viridis_genome_assembly,_chromosome:_5	AUGUSTUS	intron	26976535	26976600	1	-	.	ID=g21734.t1.intron6;Parent=g21734.t1;
OY101444.1_Gymnocheta_viridis_genome_assembly,_chromosome:_5	AUGUSTUS	CDS	26976601	26976711	1	-	0	ID=g21734.t1.CDS7;Parent=g21734.t1;
OY101444.1_Gymnocheta_viridis_genome_assembly,_chromosome:_5	AUGUSTUS	exon	26976601	26976711	.	-	.	ID=g21734.t1.exon7;Parent=g21734.t1;
OY101444.1_Gymnocheta_viridis_genome_assembly,_chromosome:_5	AUGUSTUS	intron	26976712	26976766	1	-	.	ID=g21734.t1.intron7;Parent=g21734.t1;
OY101444.1_Gymnocheta_viridis_genome_assembly,_chromosome:_5	AUGUSTUS	CDS	26976767	26976850	1	-	0	ID=g21734.t1.CDS8;Parent=g21734.t1;
OY101444.1_Gymnocheta_viridis_genome_assembly,_chromosome:_5	AUGUSTUS	exon	26976767	26976850	.	-	.	ID=g21734.t1.exon8;Parent=g21734.t1;
OY101444.1_Gymnocheta_viridis_genome_assembly,_chromosome:_5	AUGUSTUS	intron	26976851	26976912	1	-	.	ID=g21734.t1.intron8;Parent=g21734.t1;
OY101444.1_Gymnocheta_viridis_genome_assembly,_chromosome:_5	AUGUSTUS	CDS	26976913	26978288	1	-	2	ID=g21734.t1.CDS9;Parent=g21734.t1;
OY101444.1_Gymnocheta_viridis_genome_assembly,_chromosome:_5	AUGUSTUS	exon	26976913	26978288	.	-	.	ID=g21734.t1.exon9;Parent=g21734.t1;
OY101444.1_Gymnocheta_viridis_genome_assembly,_chromosome:_5	AUGUSTUS	intron	26978289	26992639	1	-	.	ID=g21734.t1.intron9;Parent=g21734.t1;
OY101444.1_Gymnocheta_viridis_genome_assembly,_chromosome:_5	AUGUSTUS	CDS	26992640	26992751	1	-	0	ID=g21734.t1.CDS10;Parent=g21734.t1;
OY101444.1_Gymnocheta_viridis_genome_assembly,_chromosome:_5	AUGUSTUS	exon	26992640	26992751	.	-	.	ID=g21734.t1.exon10;Parent=g21734.t1;
OY101444.1_Gymnocheta_viridis_genome_assembly,_chromosome:_5	AUGUSTUS	start_codon	26992749	26992751	.	-	0	ID=g21734.t1.start1;Parent=g21734.t1;
OY101444.1_Gymnocheta_viridis_genome_assembly,_chromosome:_5	AUGUSTUS	gene	26995579	26996631	.	+	.	ID=g21735;
OY101444.1_Gymnocheta_viridis_genome_assembly,_chromosome:_5	AUGUSTUS	mRNA	26995579	26996631	1	+	.	ID=g21735.t1;Parent=g21735;
OY101444.1_Gymnocheta_viridis_genome_assembly,_chromosome:_5	AUGUSTUS	start_codon	26995579	26995581	.	+	0	ID=g21735.t1.start1;Parent=g21735.t1;
OY101444.1_Gymnocheta_viridis_genome_assembly,_chromosome:_5	AUGUSTUS	CDS	26995579	26995674	1	+	0	ID=g21735.t1.CDS1;Parent=g21735.t1;
OY101444.1_Gymnocheta_viridis_genome_assembly,_chromosome:_5	AUGUSTUS	exon	26995579	26995674	.	+	.	ID=g21735.t1.exon1;Parent=g21735.t1;
OY101444.1_Gymnocheta_viridis_genome_assembly,_chromosome:_5	AUGUSTUS	intron	26995675	26995785	1	+	.	ID=g21735.t1.intron1;Parent=g21735.t1;
OY101444.1_Gymnocheta_viridis_genome_assembly,_chromosome:_5	AUGUSTUS	CDS	26995786	26996631	1	+	0	ID=g21735.t1.CDS2;Parent=g21735.t1;
OY101444.1_Gymnocheta_viridis_genome_assembly,_chromosome:_5	AUGUSTUS	exon	26995786	26996631	.	+	.	ID=g21735.t1.exon2;Parent=g21735.t1;
OY101444.1_Gymnocheta_viridis_genome_assembly,_chromosome:_5	AUGUSTUS	stop_codon	26996629	26996631	.	+	0	ID=g21735.t1.stop1;Parent=g21735.t1;
OY101444.1_Gymnocheta_viridis_genome_assembly,_chromosome:_5	AUGUSTUS	gene	26996893	26997925	.	+	.	ID=g21736;
OY101444.1_Gymnocheta_viridis_genome_assembly,_chromosome:_5	AUGUSTUS	mRNA	26996893	26997925	1	+	.	ID=g21736.t1;Parent=g21736;
OY101444.1_Gymnocheta_viridis_genome_assembly,_chromosome:_5	AUGUSTUS	start_codon	26996893	26996895	.	+	0	ID=g21736.t1.start1;Parent=g21736.t1;
OY101444.1_Gymnocheta_viridis_genome_assembly,_chromosome:_5	AUGUSTUS	CDS	26996893	26997265	1	+	0	ID=g21736.t1.CDS1;Parent=g21736.t1;
OY101444.1_Gymnocheta_viridis_genome_assembly,_chromosome:_5	AUGUSTUS	exon	26996893	26997265	.	+	.	ID=g21736.t1.exon1;Parent=g21736.t1;
OY101444.1_Gymnocheta_viridis_genome_assembly,_chromosome:_5	AUGUSTUS	intron	26997266	26997812	1	+	.	ID=g21736.t1.intron1;Parent=g21736.t1;
OY101444.1_Gymnocheta_viridis_genome_assembly,_chromosome:_5	AUGUSTUS	CDS	26997813	26997925	1	+	2	ID=g21736.t1.CDS2;Parent=g21736.t1;
OY101444.1_Gymnocheta_viridis_genome_assembly,_chromosome:_5	AUGUSTUS	exon	26997813	26997925	.	+	.	ID=g21736.t1.exon2;Parent=g21736.t1;
OY101444.1_Gymnocheta_viridis_genome_assembly,_chromosome:_5	AUGUSTUS	stop_codon	26997923	26997925	.	+	0	ID=g21736.t1.stop1;Parent=g21736.t1;
OY101444.1_Gymnocheta_viridis_genome_assembly,_chromosome:_5	AUGUSTUS	gene	26999043	27000123	.	+	.	ID=g21737;
OY101444.1_Gymnocheta_viridis_genome_assembly,_chromosome:_5	AUGUSTUS	mRNA	26999043	27000123	1	+	.	ID=g21737.t1;Parent=g21737;
OY101444.1_Gymnocheta_viridis_genome_assembly,_chromosome:_5	AUGUSTUS	start_codon	26999043	26999045	.	+	0	ID=g21737.t1.start1;Parent=g21737.t1;
OY101444.1_Gymnocheta_viridis_genome_assembly,_chromosome:_5	AUGUSTUS	CDS	26999043	26999063	1	+	0	ID=g21737.t1.CDS1;Parent=g21737.t1;
OY101444.1_Gymnocheta_viridis_genome_assembly,_chromosome:_5	AUGUSTUS	exon	26999043	26999063	.	+	.	ID=g21737.t1.exon1;Parent=g21737.t1;
OY101444.1_Gymnocheta_viridis_genome_assembly,_chromosome:_5	AUGUSTUS	intron	26999064	26999183	1	+	.	ID=g21737.t1.intron1;Parent=g21737.t1;
OY101444.1_Gymnocheta_viridis_genome_assembly,_chromosome:_5	AUGUSTUS	CDS	26999184	26999326	1	+	0	ID=g21737.t1.CDS2;Parent=g21737.t1;
OY101444.1_Gymnocheta_viridis_genome_assembly,_chromosome:_5	AUGUSTUS	exon	26999184	26999326	.	+	.	ID=g21737.t1.exon2;Parent=g21737.t1;
OY101444.1_Gymnocheta_viridis_genome_assembly,_chromosome:_5	AUGUSTUS	intron	26999327	26999927	1	+	.	ID=g21737.t1.intron2;Parent=g21737.t1;
OY101444.1_Gymnocheta_viridis_genome_assembly,_chromosome:_5	AUGUSTUS	CDS	26999928	27000123	1	+	1	ID=g21737.t1.CDS3;Parent=g21737.t1;
OY101444.1_Gymnocheta_viridis_genome_assembly,_chromosome:_5	AUGUSTUS	exon	26999928	27000123	.	+	.	ID=g21737.t1.exon3;Parent=g21737.t1;
OY101444.1_Gymnocheta_viridis_genome_assembly,_chromosome:_5	AUGUSTUS	stop_codon	27000121	27000123	.	+	0	ID=g21737.t1.stop1;Parent=g21737.t1;
OY101444.1_Gymnocheta_viridis_genome_assembly,_chromosome:_5	AUGUSTUS	gene	27000310	27001181	.	-	.	ID=g21738;
OY101444.1_Gymnocheta_viridis_genome_assembly,_chromosome:_5	AUGUSTUS	mRNA	27000310	27001181	1	-	.	ID=g21738.t1;Parent=g21738;
OY101444.1_Gymnocheta_viridis_genome_assembly,_chromosome:_5	AUGUSTUS	stop_codon	27000310	27000312	.	-	0	ID=g21738.t1.stop1;Parent=g21738.t1;
OY101444.1_Gymnocheta_viridis_genome_assembly,_chromosome:_5	AUGUSTUS	CDS	27000310	27000677	1	-	2	ID=g21738.t1.CDS1;Parent=g21738.t1;
OY101444.1_Gymnocheta_viridis_genome_assembly,_chromosome:_5	AUGUSTUS	exon	27000310	27000677	.	-	.	ID=g21738.t1.exon1;Parent=g21738.t1;
OY101444.1_Gymnocheta_viridis_genome_assembly,_chromosome:_5	AUGUSTUS	intron	27000678	27000826	1	-	.	ID=g21738.t1.intron1;Parent=g21738.t1;
OY101444.1_Gymnocheta_viridis_genome_assembly,_chromosome:_5	AUGUSTUS	CDS	27000827	27000983	1	-	0	ID=g21738.t1.CDS2;Parent=g21738.t1;
OY101444.1_Gymnocheta_viridis_genome_assembly,_chromosome:_5	AUGUSTUS	exon	27000827	27000983	.	-	.	ID=g21738.t1.exon2;Parent=g21738.t1;
OY101444.1_Gymnocheta_viridis_genome_assembly,_chromosome:_5	AUGUSTUS	intron	27000984	27001037	1	-	.	ID=g21738.t1.intron2;Parent=g21738.t1;
OY101444.1_Gymnocheta_viridis_genome_assembly,_chromosome:_5	AUGUSTUS	CDS	27001038	27001181	1	-	0	ID=g21738.t1.CDS3;Parent=g21738.t1;
OY101444.1_Gymnocheta_viridis_genome_assembly,_chromosome:_5	AUGUSTUS	exon	27001038	27001181	.	-	.	ID=g21738.t1.exon3;Parent=g21738.t1;
OY101444.1_Gymnocheta_viridis_genome_assembly,_chromosome:_5	AUGUSTUS	start_codon	27001179	27001181	.	-	0	ID=g21738.t1.start1;Parent=g21738.t1;
OY101444.1_Gymnocheta_viridis_genome_assembly,_chromosome:_5	AUGUSTUS	gene	27008523	27009463	.	+	.	ID=g21739;
OY101444.1_Gymnocheta_viridis_genome_assembly,_chromosome:_5	AUGUSTUS	mRNA	27008523	27009463	1	+	.	ID=g21739.t1;Parent=g21739;
OY101444.1_Gymnocheta_viridis_genome_assembly,_chromosome:_5	AUGUSTUS	start_codon	27008523	27008525	.	+	0	ID=g21739.t1.start1;Parent=g21739.t1;
OY101444.1_Gymnocheta_viridis_genome_assembly,_chromosome:_5	AUGUSTUS	CDS	27008523	27008975	1	+	0	ID=g21739.t1.CDS1;Parent=g21739.t1;
OY101444.1_Gymnocheta_viridis_genome_assembly,_chromosome:_5	AUGUSTUS	exon	27008523	27008975	.	+	.	ID=g21739.t1.exon1;Parent=g21739.t1;
OY101444.1_Gymnocheta_viridis_genome_assembly,_chromosome:_5	AUGUSTUS	intron	27008976	27009038	1	+	.	ID=g21739.t1.intron1;Parent=g21739.t1;
OY101444.1_Gymnocheta_viridis_genome_assembly,_chromosome:_5	AUGUSTUS	CDS	27009039	27009172	1	+	0	ID=g21739.t1.CDS2;Parent=g21739.t1;
OY101444.1_Gymnocheta_viridis_genome_assembly,_chromosome:_5	AUGUSTUS	exon	27009039	27009172	.	+	.	ID=g21739.t1.exon2;Parent=g21739.t1;
OY101444.1_Gymnocheta_viridis_genome_assembly,_chromosome:_5	AUGUSTUS	intron	27009173	27009240	1	+	.	ID=g21739.t1.intron2;Parent=g21739.t1;
OY101444.1_Gymnocheta_viridis_genome_assembly,_chromosome:_5	AUGUSTUS	CDS	27009241	27009463	1	+	1	ID=g21739.t1.CDS3;Parent=g21739.t1;
OY101444.1_Gymnocheta_viridis_genome_assembly,_chromosome:_5	AUGUSTUS	exon	27009241	27009463	.	+	.	ID=g21739.t1.exon3;Parent=g21739.t1;
OY101444.1_Gymnocheta_viridis_genome_assembly,_chromosome:_5	AUGUSTUS	stop_codon	27009461	27009463	.	+	0	ID=g21739.t1.stop1;Parent=g21739.t1;
OY101444.1_Gymnocheta_viridis_genome_assembly,_chromosome:_5	AUGUSTUS	gene	27010836	27011909	.	-	.	ID=g21740;
OY101444.1_Gymnocheta_viridis_genome_assembly,_chromosome:_5	AUGUSTUS	mRNA	27010836	27011909	1	-	.	ID=g21740.t1;Parent=g21740;
OY101444.1_Gymnocheta_viridis_genome_assembly,_chromosome:_5	AUGUSTUS	stop_codon	27010836	27010838	.	-	0	ID=g21740.t1.stop1;Parent=g21740.t1;
OY101444.1_Gymnocheta_viridis_genome_assembly,_chromosome:_5	AUGUSTUS	CDS	27010836	27011909	1	-	0	ID=g21740.t1.CDS1;Parent=g21740.t1;
OY101444.1_Gymnocheta_viridis_genome_assembly,_chromosome:_5	AUGUSTUS	exon	27010836	27011909	.	-	.	ID=g21740.t1.exon1;Parent=g21740.t1;
OY101444.1_Gymnocheta_viridis_genome_assembly,_chromosome:_5	AUGUSTUS	start_codon	27011907	27011909	.	-	0	ID=g21740.t1.start1;Parent=g21740.t1;
OY101444.1_Gymnocheta_viridis_genome_assembly,_chromosome:_5	AUGUSTUS	gene	27074273	27074518	.	-	.	ID=g21741;
OY101444.1_Gymnocheta_viridis_genome_assembly,_chromosome:_5	AUGUSTUS	mRNA	27074273	27074518	1	-	.	ID=g21741.t1;Parent=g21741;
OY101444.1_Gymnocheta_viridis_genome_assembly,_chromosome:_5	AUGUSTUS	stop_codon	27074273	27074275	.	-	0	ID=g21741.t1.stop1;Parent=g21741.t1;
OY101444.1_Gymnocheta_viridis_genome_assembly,_chromosome:_5	AUGUSTUS	CDS	27074273	27074518	1	-	0	ID=g21741.t1.CDS1;Parent=g21741.t1;
OY101444.1_Gymnocheta_viridis_genome_assembly,_chromosome:_5	AUGUSTUS	exon	27074273	27074518	.	-	.	ID=g21741.t1.exon1;Parent=g21741.t1;
OY101444.1_Gymnocheta_viridis_genome_assembly,_chromosome:_5	AUGUSTUS	start_codon	27074516	27074518	.	-	0	ID=g21741.t1.start1;Parent=g21741.t1;
OY101444.1_Gymnocheta_viridis_genome_assembly,_chromosome:_5	AUGUSTUS	gene	27124281	27132715	.	+	.	ID=g21742;
OY101444.1_Gymnocheta_viridis_genome_assembly,_chromosome:_5	AUGUSTUS	mRNA	27124281	27132715	1	+	.	ID=g21742.t1;Parent=g21742;
OY101444.1_Gymnocheta_viridis_genome_assembly,_chromosome:_5	AUGUSTUS	start_codon	27124281	27124283	.	+	0	ID=g21742.t1.start1;Parent=g21742.t1;
OY101444.1_Gymnocheta_viridis_genome_assembly,_chromosome:_5	AUGUSTUS	CDS	27124281	27124446	1	+	0	ID=g21742.t1.CDS1;Parent=g21742.t1;
OY101444.1_Gymnocheta_viridis_genome_assembly,_chromosome:_5	AUGUSTUS	exon	27124281	27124446	.	+	.	ID=g21742.t1.exon1;Parent=g21742.t1;
OY101444.1_Gymnocheta_viridis_genome_assembly,_chromosome:_5	AUGUSTUS	intron	27124447	27129922	1	+	.	ID=g21742.t1.intron1;Parent=g21742.t1;
OY101444.1_Gymnocheta_viridis_genome_assembly,_chromosome:_5	AUGUSTUS	CDS	27129923	27130668	1	+	2	ID=g21742.t1.CDS2;Parent=g21742.t1;
OY101444.1_Gymnocheta_viridis_genome_assembly,_chromosome:_5	AUGUSTUS	exon	27129923	27130668	.	+	.	ID=g21742.t1.exon2;Parent=g21742.t1;
OY101444.1_Gymnocheta_viridis_genome_assembly,_chromosome:_5	AUGUSTUS	intron	27130669	27130742	1	+	.	ID=g21742.t1.intron2;Parent=g21742.t1;
OY101444.1_Gymnocheta_viridis_genome_assembly,_chromosome:_5	AUGUSTUS	CDS	27130743	27132352	1	+	0	ID=g21742.t1.CDS3;Parent=g21742.t1;
OY101444.1_Gymnocheta_viridis_genome_assembly,_chromosome:_5	AUGUSTUS	exon	27130743	27132352	.	+	.	ID=g21742.t1.exon3;Parent=g21742.t1;
OY101444.1_Gymnocheta_viridis_genome_assembly,_chromosome:_5	AUGUSTUS	intron	27132353	27132441	1	+	.	ID=g21742.t1.intron3;Parent=g21742.t1;
OY101444.1_Gymnocheta_viridis_genome_assembly,_chromosome:_5	AUGUSTUS	CDS	27132442	27132715	1	+	1	ID=g21742.t1.CDS4;Parent=g21742.t1;
OY101444.1_Gymnocheta_viridis_genome_assembly,_chromosome:_5	AUGUSTUS	exon	27132442	27132715	.	+	.	ID=g21742.t1.exon4;Parent=g21742.t1;
OY101444.1_Gymnocheta_viridis_genome_assembly,_chromosome:_5	AUGUSTUS	stop_codon	27132713	27132715	.	+	0	ID=g21742.t1.stop1;Parent=g21742.t1;
OY101444.1_Gymnocheta_viridis_genome_assembly,_chromosome:_5	AUGUSTUS	gene	27152336	27157906	.	-	.	ID=g21743;
OY101444.1_Gymnocheta_viridis_genome_assembly,_chromosome:_5	AUGUSTUS	mRNA	27152336	27157906	1	-	.	ID=g21743.t1;Parent=g21743;
OY101444.1_Gymnocheta_viridis_genome_assembly,_chromosome:_5	AUGUSTUS	stop_codon	27152336	27152338	.	-	0	ID=g21743.t1.stop1;Parent=g21743.t1;
OY101444.1_Gymnocheta_viridis_genome_assembly,_chromosome:_5	AUGUSTUS	CDS	27152336	27152754	1	-	2	ID=g21743.t1.CDS1;Parent=g21743.t1;
OY101444.1_Gymnocheta_viridis_genome_assembly,_chromosome:_5	AUGUSTUS	exon	27152336	27152754	.	-	.	ID=g21743.t1.exon1;Parent=g21743.t1;
OY101444.1_Gymnocheta_viridis_genome_assembly,_chromosome:_5	AUGUSTUS	intron	27152755	27152815	1	-	.	ID=g21743.t1.intron1;Parent=g21743.t1;
OY101444.1_Gymnocheta_viridis_genome_assembly,_chromosome:_5	AUGUSTUS	CDS	27152816	27153085	1	-	2	ID=g21743.t1.CDS2;Parent=g21743.t1;
OY101444.1_Gymnocheta_viridis_genome_assembly,_chromosome:_5	AUGUSTUS	exon	27152816	27153085	.	-	.	ID=g21743.t1.exon2;Parent=g21743.t1;
OY101444.1_Gymnocheta_viridis_genome_assembly,_chromosome:_5	AUGUSTUS	intron	27153086	27157290	1	-	.	ID=g21743.t1.intron2;Parent=g21743.t1;
OY101444.1_Gymnocheta_viridis_genome_assembly,_chromosome:_5	AUGUSTUS	CDS	27157291	27157906	1	-	0	ID=g21743.t1.CDS3;Parent=g21743.t1;
OY101444.1_Gymnocheta_viridis_genome_assembly,_chromosome:_5	AUGUSTUS	exon	27157291	27157906	.	-	.	ID=g21743.t1.exon3;Parent=g21743.t1;
OY101444.1_Gymnocheta_viridis_genome_assembly,_chromosome:_5	AUGUSTUS	start_codon	27157904	27157906	.	-	0	ID=g21743.t1.start1;Parent=g21743.t1;
OY101444.1_Gymnocheta_viridis_genome_assembly,_chromosome:_5	AUGUSTUS	gene	27161609	27175009	.	+	.	ID=g21744;
OY101444.1_Gymnocheta_viridis_genome_assembly,_chromosome:_5	AUGUSTUS	mRNA	27161609	27175009	0.92	+	.	ID=g21744.t1;Parent=g21744;
OY101444.1_Gymnocheta_viridis_genome_assembly,_chromosome:_5	AUGUSTUS	start_codon	27161609	27161611	.	+	0	ID=g21744.t1.start1;Parent=g21744.t1;
OY101444.1_Gymnocheta_viridis_genome_assembly,_chromosome:_5	AUGUSTUS	CDS	27161609	27161911	1	+	0	ID=g21744.t1.CDS1;Parent=g21744.t1;
OY101444.1_Gymnocheta_viridis_genome_assembly,_chromosome:_5	AUGUSTUS	exon	27161609	27161911	.	+	.	ID=g21744.t1.exon1;Parent=g21744.t1;
OY101444.1_Gymnocheta_viridis_genome_assembly,_chromosome:_5	AUGUSTUS	intron	27161912	27161983	1	+	.	ID=g21744.t1.intron1;Parent=g21744.t1;
OY101444.1_Gymnocheta_viridis_genome_assembly,_chromosome:_5	AUGUSTUS	CDS	27161984	27162122	1	+	0	ID=g21744.t1.CDS2;Parent=g21744.t1;
OY101444.1_Gymnocheta_viridis_genome_assembly,_chromosome:_5	AUGUSTUS	exon	27161984	27162122	.	+	.	ID=g21744.t1.exon2;Parent=g21744.t1;
OY101444.1_Gymnocheta_viridis_genome_assembly,_chromosome:_5	AUGUSTUS	intron	27162123	27165334	1	+	.	ID=g21744.t1.intron2;Parent=g21744.t1;
OY101444.1_Gymnocheta_viridis_genome_assembly,_chromosome:_5	AUGUSTUS	CDS	27165335	27165400	1	+	2	ID=g21744.t1.CDS3;Parent=g21744.t1;
OY101444.1_Gymnocheta_viridis_genome_assembly,_chromosome:_5	AUGUSTUS	exon	27165335	27165400	.	+	.	ID=g21744.t1.exon3;Parent=g21744.t1;
OY101444.1_Gymnocheta_viridis_genome_assembly,_chromosome:_5	AUGUSTUS	intron	27165401	27165601	1	+	.	ID=g21744.t1.intron3;Parent=g21744.t1;
OY101444.1_Gymnocheta_viridis_genome_assembly,_chromosome:_5	AUGUSTUS	CDS	27165602	27166868	1	+	2	ID=g21744.t1.CDS4;Parent=g21744.t1;
OY101444.1_Gymnocheta_viridis_genome_assembly,_chromosome:_5	AUGUSTUS	exon	27165602	27166868	.	+	.	ID=g21744.t1.exon4;Parent=g21744.t1;
OY101444.1_Gymnocheta_viridis_genome_assembly,_chromosome:_5	AUGUSTUS	intron	27166869	27169700	1	+	.	ID=g21744.t1.intron4;Parent=g21744.t1;
OY101444.1_Gymnocheta_viridis_genome_assembly,_chromosome:_5	AUGUSTUS	CDS	27169701	27171007	0.97	+	1	ID=g21744.t1.CDS5;Parent=g21744.t1;
OY101444.1_Gymnocheta_viridis_genome_assembly,_chromosome:_5	AUGUSTUS	exon	27169701	27171007	.	+	.	ID=g21744.t1.exon5;Parent=g21744.t1;
OY101444.1_Gymnocheta_viridis_genome_assembly,_chromosome:_5	AUGUSTUS	intron	27171008	27173041	0.92	+	.	ID=g21744.t1.intron5;Parent=g21744.t1;
OY101444.1_Gymnocheta_viridis_genome_assembly,_chromosome:_5	AUGUSTUS	CDS	27173042	27173313	0.95	+	2	ID=g21744.t1.CDS6;Parent=g21744.t1;
OY101444.1_Gymnocheta_viridis_genome_assembly,_chromosome:_5	AUGUSTUS	exon	27173042	27173313	.	+	.	ID=g21744.t1.exon6;Parent=g21744.t1;
OY101444.1_Gymnocheta_viridis_genome_assembly,_chromosome:_5	AUGUSTUS	intron	27173314	27173380	1	+	.	ID=g21744.t1.intron6;Parent=g21744.t1;
OY101444.1_Gymnocheta_viridis_genome_assembly,_chromosome:_5	AUGUSTUS	CDS	27173381	27174133	1	+	0	ID=g21744.t1.CDS7;Parent=g21744.t1;
OY101444.1_Gymnocheta_viridis_genome_assembly,_chromosome:_5	AUGUSTUS	exon	27173381	27174133	.	+	.	ID=g21744.t1.exon7;Parent=g21744.t1;
OY101444.1_Gymnocheta_viridis_genome_assembly,_chromosome:_5	AUGUSTUS	intron	27174134	27174378	1	+	.	ID=g21744.t1.intron7;Parent=g21744.t1;
OY101444.1_Gymnocheta_viridis_genome_assembly,_chromosome:_5	AUGUSTUS	CDS	27174379	27174879	1	+	0	ID=g21744.t1.CDS8;Parent=g21744.t1;
OY101444.1_Gymnocheta_viridis_genome_assembly,_chromosome:_5	AUGUSTUS	exon	27174379	27174879	.	+	.	ID=g21744.t1.exon8;Parent=g21744.t1;
OY101444.1_Gymnocheta_viridis_genome_assembly,_chromosome:_5	AUGUSTUS	intron	27174880	27174943	1	+	.	ID=g21744.t1.intron8;Parent=g21744.t1;
OY101444.1_Gymnocheta_viridis_genome_assembly,_chromosome:_5	AUGUSTUS	CDS	27174944	27175009	1	+	0	ID=g21744.t1.CDS9;Parent=g21744.t1;
OY101444.1_Gymnocheta_viridis_genome_assembly,_chromosome:_5	AUGUSTUS	exon	27174944	27175009	.	+	.	ID=g21744.t1.exon9;Parent=g21744.t1;
OY101444.1_Gymnocheta_viridis_genome_assembly,_chromosome:_5	AUGUSTUS	stop_codon	27175007	27175009	.	+	0	ID=g21744.t1.stop1;Parent=g21744.t1;
OY101444.1_Gymnocheta_viridis_genome_assembly,_chromosome:_5	AUGUSTUS	gene	27199863	27200099	.	+	.	ID=g21745;
OY101444.1_Gymnocheta_viridis_genome_assembly,_chromosome:_5	AUGUSTUS	mRNA	27199863	27200099	0.91	+	.	ID=g21745.t1;Parent=g21745;
OY101444.1_Gymnocheta_viridis_genome_assembly,_chromosome:_5	AUGUSTUS	start_codon	27199863	27199865	.	+	0	ID=g21745.t1.start1;Parent=g21745.t1;
OY101444.1_Gymnocheta_viridis_genome_assembly,_chromosome:_5	AUGUSTUS	CDS	27199863	27200099	0.91	+	0	ID=g21745.t1.CDS1;Parent=g21745.t1;
OY101444.1_Gymnocheta_viridis_genome_assembly,_chromosome:_5	AUGUSTUS	exon	27199863	27200099	.	+	.	ID=g21745.t1.exon1;Parent=g21745.t1;
OY101444.1_Gymnocheta_viridis_genome_assembly,_chromosome:_5	AUGUSTUS	stop_codon	27200097	27200099	.	+	0	ID=g21745.t1.stop1;Parent=g21745.t1;
OY101444.1_Gymnocheta_viridis_genome_assembly,_chromosome:_5	AUGUSTUS	gene	27209992	27211054	.	-	.	ID=g21746;
OY101444.1_Gymnocheta_viridis_genome_assembly,_chromosome:_5	AUGUSTUS	mRNA	27209992	27211054	1	-	.	ID=g21746.t1;Parent=g21746;
OY101444.1_Gymnocheta_viridis_genome_assembly,_chromosome:_5	AUGUSTUS	stop_codon	27209992	27209994	.	-	0	ID=g21746.t1.stop1;Parent=g21746.t1;
OY101444.1_Gymnocheta_viridis_genome_assembly,_chromosome:_5	AUGUSTUS	CDS	27209992	27210698	1	-	2	ID=g21746.t1.CDS1;Parent=g21746.t1;
OY101444.1_Gymnocheta_viridis_genome_assembly,_chromosome:_5	AUGUSTUS	exon	27209992	27210698	.	-	.	ID=g21746.t1.exon1;Parent=g21746.t1;
OY101444.1_Gymnocheta_viridis_genome_assembly,_chromosome:_5	AUGUSTUS	intron	27210699	27210789	1	-	.	ID=g21746.t1.intron1;Parent=g21746.t1;
OY101444.1_Gymnocheta_viridis_genome_assembly,_chromosome:_5	AUGUSTUS	CDS	27210790	27211054	1	-	0	ID=g21746.t1.CDS2;Parent=g21746.t1;
OY101444.1_Gymnocheta_viridis_genome_assembly,_chromosome:_5	AUGUSTUS	exon	27210790	27211054	.	-	.	ID=g21746.t1.exon2;Parent=g21746.t1;
OY101444.1_Gymnocheta_viridis_genome_assembly,_chromosome:_5	AUGUSTUS	start_codon	27211052	27211054	.	-	0	ID=g21746.t1.start1;Parent=g21746.t1;
OY101444.1_Gymnocheta_viridis_genome_assembly,_chromosome:_5	AUGUSTUS	gene	27261339	27308517	.	+	.	ID=g21747;
OY101444.1_Gymnocheta_viridis_genome_assembly,_chromosome:_5	AUGUSTUS	mRNA	27261339	27308517	0.36	+	.	ID=g21747.t1;Parent=g21747;
OY101444.1_Gymnocheta_viridis_genome_assembly,_chromosome:_5	AUGUSTUS	start_codon	27261339	27261341	.	+	0	ID=g21747.t1.start1;Parent=g21747.t1;
OY101444.1_Gymnocheta_viridis_genome_assembly,_chromosome:_5	AUGUSTUS	CDS	27261339	27261402	0.41	+	0	ID=g21747.t1.CDS1;Parent=g21747.t1;
OY101444.1_Gymnocheta_viridis_genome_assembly,_chromosome:_5	AUGUSTUS	exon	27261339	27261402	.	+	.	ID=g21747.t1.exon1;Parent=g21747.t1;
OY101444.1_Gymnocheta_viridis_genome_assembly,_chromosome:_5	AUGUSTUS	intron	27261403	27266860	0.36	+	.	ID=g21747.t1.intron1;Parent=g21747.t1;
OY101444.1_Gymnocheta_viridis_genome_assembly,_chromosome:_5	AUGUSTUS	CDS	27266861	27267113	1	+	2	ID=g21747.t1.CDS2;Parent=g21747.t1;
OY101444.1_Gymnocheta_viridis_genome_assembly,_chromosome:_5	AUGUSTUS	exon	27266861	27267113	.	+	.	ID=g21747.t1.exon2;Parent=g21747.t1;
OY101444.1_Gymnocheta_viridis_genome_assembly,_chromosome:_5	AUGUSTUS	intron	27267114	27267335	1	+	.	ID=g21747.t1.intron2;Parent=g21747.t1;
OY101444.1_Gymnocheta_viridis_genome_assembly,_chromosome:_5	AUGUSTUS	CDS	27267336	27267706	1	+	1	ID=g21747.t1.CDS3;Parent=g21747.t1;
OY101444.1_Gymnocheta_viridis_genome_assembly,_chromosome:_5	AUGUSTUS	exon	27267336	27267706	.	+	.	ID=g21747.t1.exon3;Parent=g21747.t1;
OY101444.1_Gymnocheta_viridis_genome_assembly,_chromosome:_5	AUGUSTUS	intron	27267707	27267913	1	+	.	ID=g21747.t1.intron3;Parent=g21747.t1;
OY101444.1_Gymnocheta_viridis_genome_assembly,_chromosome:_5	AUGUSTUS	CDS	27267914	27268206	1	+	2	ID=g21747.t1.CDS4;Parent=g21747.t1;
OY101444.1_Gymnocheta_viridis_genome_assembly,_chromosome:_5	AUGUSTUS	exon	27267914	27268206	.	+	.	ID=g21747.t1.exon4;Parent=g21747.t1;
OY101444.1_Gymnocheta_viridis_genome_assembly,_chromosome:_5	AUGUSTUS	intron	27268207	27268286	1	+	.	ID=g21747.t1.intron4;Parent=g21747.t1;
OY101444.1_Gymnocheta_viridis_genome_assembly,_chromosome:_5	AUGUSTUS	CDS	27268287	27268442	1	+	0	ID=g21747.t1.CDS5;Parent=g21747.t1;
OY101444.1_Gymnocheta_viridis_genome_assembly,_chromosome:_5	AUGUSTUS	exon	27268287	27268442	.	+	.	ID=g21747.t1.exon5;Parent=g21747.t1;
OY101444.1_Gymnocheta_viridis_genome_assembly,_chromosome:_5	AUGUSTUS	intron	27268443	27294667	1	+	.	ID=g21747.t1.intron5;Parent=g21747.t1;
OY101444.1_Gymnocheta_viridis_genome_assembly,_chromosome:_5	AUGUSTUS	CDS	27294668	27294803	1	+	0	ID=g21747.t1.CDS6;Parent=g21747.t1;
OY101444.1_Gymnocheta_viridis_genome_assembly,_chromosome:_5	AUGUSTUS	exon	27294668	27294803	.	+	.	ID=g21747.t1.exon6;Parent=g21747.t1;
OY101444.1_Gymnocheta_viridis_genome_assembly,_chromosome:_5	AUGUSTUS	intron	27294804	27294933	1	+	.	ID=g21747.t1.intron6;Parent=g21747.t1;
OY101444.1_Gymnocheta_viridis_genome_assembly,_chromosome:_5	AUGUSTUS	CDS	27294934	27295064	1	+	2	ID=g21747.t1.CDS7;Parent=g21747.t1;
OY101444.1_Gymnocheta_viridis_genome_assembly,_chromosome:_5	AUGUSTUS	exon	27294934	27295064	.	+	.	ID=g21747.t1.exon7;Parent=g21747.t1;
OY101444.1_Gymnocheta_viridis_genome_assembly,_chromosome:_5	AUGUSTUS	intron	27295065	27295132	1	+	.	ID=g21747.t1.intron7;Parent=g21747.t1;
OY101444.1_Gymnocheta_viridis_genome_assembly,_chromosome:_5	AUGUSTUS	CDS	27295133	27295489	1	+	0	ID=g21747.t1.CDS8;Parent=g21747.t1;
OY101444.1_Gymnocheta_viridis_genome_assembly,_chromosome:_5	AUGUSTUS	exon	27295133	27295489	.	+	.	ID=g21747.t1.exon8;Parent=g21747.t1;
OY101444.1_Gymnocheta_viridis_genome_assembly,_chromosome:_5	AUGUSTUS	intron	27295490	27298028	1	+	.	ID=g21747.t1.intron8;Parent=g21747.t1;
OY101444.1_Gymnocheta_viridis_genome_assembly,_chromosome:_5	AUGUSTUS	CDS	27298029	27298358	1	+	0	ID=g21747.t1.CDS9;Parent=g21747.t1;
OY101444.1_Gymnocheta_viridis_genome_assembly,_chromosome:_5	AUGUSTUS	exon	27298029	27298358	.	+	.	ID=g21747.t1.exon9;Parent=g21747.t1;
OY101444.1_Gymnocheta_viridis_genome_assembly,_chromosome:_5	AUGUSTUS	intron	27298359	27298544	1	+	.	ID=g21747.t1.intron9;Parent=g21747.t1;
OY101444.1_Gymnocheta_viridis_genome_assembly,_chromosome:_5	AUGUSTUS	CDS	27298545	27298958	1	+	0	ID=g21747.t1.CDS10;Parent=g21747.t1;
OY101444.1_Gymnocheta_viridis_genome_assembly,_chromosome:_5	AUGUSTUS	exon	27298545	27298958	.	+	.	ID=g21747.t1.exon10;Parent=g21747.t1;
OY101444.1_Gymnocheta_viridis_genome_assembly,_chromosome:_5	AUGUSTUS	intron	27298959	27299035	1	+	.	ID=g21747.t1.intron10;Parent=g21747.t1;
OY101444.1_Gymnocheta_viridis_genome_assembly,_chromosome:_5	AUGUSTUS	CDS	27299036	27299139	1	+	0	ID=g21747.t1.CDS11;Parent=g21747.t1;
OY101444.1_Gymnocheta_viridis_genome_assembly,_chromosome:_5	AUGUSTUS	exon	27299036	27299139	.	+	.	ID=g21747.t1.exon11;Parent=g21747.t1;
OY101444.1_Gymnocheta_viridis_genome_assembly,_chromosome:_5	AUGUSTUS	intron	27299140	27304152	1	+	.	ID=g21747.t1.intron11;Parent=g21747.t1;
OY101444.1_Gymnocheta_viridis_genome_assembly,_chromosome:_5	AUGUSTUS	CDS	27304153	27304266	1	+	1	ID=g21747.t1.CDS12;Parent=g21747.t1;
OY101444.1_Gymnocheta_viridis_genome_assembly,_chromosome:_5	AUGUSTUS	exon	27304153	27304266	.	+	.	ID=g21747.t1.exon12;Parent=g21747.t1;
OY101444.1_Gymnocheta_viridis_genome_assembly,_chromosome:_5	AUGUSTUS	intron	27304267	27304758	1	+	.	ID=g21747.t1.intron12;Parent=g21747.t1;
OY101444.1_Gymnocheta_viridis_genome_assembly,_chromosome:_5	AUGUSTUS	CDS	27304759	27305080	1	+	1	ID=g21747.t1.CDS13;Parent=g21747.t1;
OY101444.1_Gymnocheta_viridis_genome_assembly,_chromosome:_5	AUGUSTUS	exon	27304759	27305080	.	+	.	ID=g21747.t1.exon13;Parent=g21747.t1;
OY101444.1_Gymnocheta_viridis_genome_assembly,_chromosome:_5	AUGUSTUS	intron	27305081	27308409	1	+	.	ID=g21747.t1.intron13;Parent=g21747.t1;
OY101444.1_Gymnocheta_viridis_genome_assembly,_chromosome:_5	AUGUSTUS	CDS	27308410	27308517	1	+	0	ID=g21747.t1.CDS14;Parent=g21747.t1;
OY101444.1_Gymnocheta_viridis_genome_assembly,_chromosome:_5	AUGUSTUS	exon	27308410	27308517	.	+	.	ID=g21747.t1.exon14;Parent=g21747.t1;
OY101444.1_Gymnocheta_viridis_genome_assembly,_chromosome:_5	AUGUSTUS	stop_codon	27308515	27308517	.	+	0	ID=g21747.t1.stop1;Parent=g21747.t1;
OY101444.1_Gymnocheta_viridis_genome_assembly,_chromosome:_5	AUGUSTUS	mRNA	27261339	27308517	0.36	+	.	ID=g21747.t2;Parent=g21747;
OY101444.1_Gymnocheta_viridis_genome_assembly,_chromosome:_5	AUGUSTUS	start_codon	27261339	27261341	.	+	0	ID=g21747.t2.start1;Parent=g21747.t2;
OY101444.1_Gymnocheta_viridis_genome_assembly,_chromosome:_5	AUGUSTUS	CDS	27261339	27261402	0.4	+	0	ID=g21747.t2.CDS1;Parent=g21747.t2;
OY101444.1_Gymnocheta_viridis_genome_assembly,_chromosome:_5	AUGUSTUS	exon	27261339	27261402	.	+	.	ID=g21747.t2.exon1;Parent=g21747.t2;
OY101444.1_Gymnocheta_viridis_genome_assembly,_chromosome:_5	AUGUSTUS	intron	27261403	27266860	0.36	+	.	ID=g21747.t2.intron1;Parent=g21747.t2;
OY101444.1_Gymnocheta_viridis_genome_assembly,_chromosome:_5	AUGUSTUS	CDS	27266861	27267113	0.95	+	2	ID=g21747.t2.CDS2;Parent=g21747.t2;
OY101444.1_Gymnocheta_viridis_genome_assembly,_chromosome:_5	AUGUSTUS	exon	27266861	27267113	.	+	.	ID=g21747.t2.exon2;Parent=g21747.t2;
OY101444.1_Gymnocheta_viridis_genome_assembly,_chromosome:_5	AUGUSTUS	intron	27267114	27267335	1	+	.	ID=g21747.t2.intron2;Parent=g21747.t2;
OY101444.1_Gymnocheta_viridis_genome_assembly,_chromosome:_5	AUGUSTUS	CDS	27267336	27267706	1	+	1	ID=g21747.t2.CDS3;Parent=g21747.t2;
OY101444.1_Gymnocheta_viridis_genome_assembly,_chromosome:_5	AUGUSTUS	exon	27267336	27267706	.	+	.	ID=g21747.t2.exon3;Parent=g21747.t2;
OY101444.1_Gymnocheta_viridis_genome_assembly,_chromosome:_5	AUGUSTUS	intron	27267707	27267913	1	+	.	ID=g21747.t2.intron3;Parent=g21747.t2;
OY101444.1_Gymnocheta_viridis_genome_assembly,_chromosome:_5	AUGUSTUS	CDS	27267914	27268206	1	+	2	ID=g21747.t2.CDS4;Parent=g21747.t2;
OY101444.1_Gymnocheta_viridis_genome_assembly,_chromosome:_5	AUGUSTUS	exon	27267914	27268206	.	+	.	ID=g21747.t2.exon4;Parent=g21747.t2;
OY101444.1_Gymnocheta_viridis_genome_assembly,_chromosome:_5	AUGUSTUS	intron	27268207	27268286	1	+	.	ID=g21747.t2.intron4;Parent=g21747.t2;
OY101444.1_Gymnocheta_viridis_genome_assembly,_chromosome:_5	AUGUSTUS	CDS	27268287	27268442	1	+	0	ID=g21747.t2.CDS5;Parent=g21747.t2;
OY101444.1_Gymnocheta_viridis_genome_assembly,_chromosome:_5	AUGUSTUS	exon	27268287	27268442	.	+	.	ID=g21747.t2.exon5;Parent=g21747.t2;
OY101444.1_Gymnocheta_viridis_genome_assembly,_chromosome:_5	AUGUSTUS	intron	27268443	27274477	1	+	.	ID=g21747.t2.intron5;Parent=g21747.t2;
OY101444.1_Gymnocheta_viridis_genome_assembly,_chromosome:_5	AUGUSTUS	CDS	27274478	27274543	1	+	0	ID=g21747.t2.CDS6;Parent=g21747.t2;
OY101444.1_Gymnocheta_viridis_genome_assembly,_chromosome:_5	AUGUSTUS	exon	27274478	27274543	.	+	.	ID=g21747.t2.exon6;Parent=g21747.t2;
OY101444.1_Gymnocheta_viridis_genome_assembly,_chromosome:_5	AUGUSTUS	intron	27274544	27294667	1	+	.	ID=g21747.t2.intron6;Parent=g21747.t2;
OY101444.1_Gymnocheta_viridis_genome_assembly,_chromosome:_5	AUGUSTUS	CDS	27294668	27294803	1	+	0	ID=g21747.t2.CDS7;Parent=g21747.t2;
OY101444.1_Gymnocheta_viridis_genome_assembly,_chromosome:_5	AUGUSTUS	exon	27294668	27294803	.	+	.	ID=g21747.t2.exon7;Parent=g21747.t2;
OY101444.1_Gymnocheta_viridis_genome_assembly,_chromosome:_5	AUGUSTUS	intron	27294804	27294933	1	+	.	ID=g21747.t2.intron7;Parent=g21747.t2;
OY101444.1_Gymnocheta_viridis_genome_assembly,_chromosome:_5	AUGUSTUS	CDS	27294934	27295064	1	+	2	ID=g21747.t2.CDS8;Parent=g21747.t2;
OY101444.1_Gymnocheta_viridis_genome_assembly,_chromosome:_5	AUGUSTUS	exon	27294934	27295064	.	+	.	ID=g21747.t2.exon8;Parent=g21747.t2;
OY101444.1_Gymnocheta_viridis_genome_assembly,_chromosome:_5	AUGUSTUS	intron	27295065	27295132	1	+	.	ID=g21747.t2.intron8;Parent=g21747.t2;
OY101444.1_Gymnocheta_viridis_genome_assembly,_chromosome:_5	AUGUSTUS	CDS	27295133	27295489	1	+	0	ID=g21747.t2.CDS9;Parent=g21747.t2;
OY101444.1_Gymnocheta_viridis_genome_assembly,_chromosome:_5	AUGUSTUS	exon	27295133	27295489	.	+	.	ID=g21747.t2.exon9;Parent=g21747.t2;
OY101444.1_Gymnocheta_viridis_genome_assembly,_chromosome:_5	AUGUSTUS	intron	27295490	27298028	1	+	.	ID=g21747.t2.intron9;Parent=g21747.t2;
OY101444.1_Gymnocheta_viridis_genome_assembly,_chromosome:_5	AUGUSTUS	CDS	27298029	27298358	1	+	0	ID=g21747.t2.CDS10;Parent=g21747.t2;
OY101444.1_Gymnocheta_viridis_genome_assembly,_chromosome:_5	AUGUSTUS	exon	27298029	27298358	.	+	.	ID=g21747.t2.exon10;Parent=g21747.t2;
OY101444.1_Gymnocheta_viridis_genome_assembly,_chromosome:_5	AUGUSTUS	intron	27298359	27298544	1	+	.	ID=g21747.t2.intron10;Parent=g21747.t2;
OY101444.1_Gymnocheta_viridis_genome_assembly,_chromosome:_5	AUGUSTUS	CDS	27298545	27298958	1	+	0	ID=g21747.t2.CDS11;Parent=g21747.t2;
OY101444.1_Gymnocheta_viridis_genome_assembly,_chromosome:_5	AUGUSTUS	exon	27298545	27298958	.	+	.	ID=g21747.t2.exon11;Parent=g21747.t2;
OY101444.1_Gymnocheta_viridis_genome_assembly,_chromosome:_5	AUGUSTUS	intron	27298959	27299035	1	+	.	ID=g21747.t2.intron11;Parent=g21747.t2;
OY101444.1_Gymnocheta_viridis_genome_assembly,_chromosome:_5	AUGUSTUS	CDS	27299036	27299139	1	+	0	ID=g21747.t2.CDS12;Parent=g21747.t2;
OY101444.1_Gymnocheta_viridis_genome_assembly,_chromosome:_5	AUGUSTUS	exon	27299036	27299139	.	+	.	ID=g21747.t2.exon12;Parent=g21747.t2;
OY101444.1_Gymnocheta_viridis_genome_assembly,_chromosome:_5	AUGUSTUS	intron	27299140	27304152	1	+	.	ID=g21747.t2.intron12;Parent=g21747.t2;
OY101444.1_Gymnocheta_viridis_genome_assembly,_chromosome:_5	AUGUSTUS	CDS	27304153	27304266	1	+	1	ID=g21747.t2.CDS13;Parent=g21747.t2;
OY101444.1_Gymnocheta_viridis_genome_assembly,_chromosome:_5	AUGUSTUS	exon	27304153	27304266	.	+	.	ID=g21747.t2.exon13;Parent=g21747.t2;
OY101444.1_Gymnocheta_viridis_genome_assembly,_chromosome:_5	AUGUSTUS	intron	27304267	27304758	1	+	.	ID=g21747.t2.intron13;Parent=g21747.t2;
OY101444.1_Gymnocheta_viridis_genome_assembly,_chromosome:_5	AUGUSTUS	CDS	27304759	27305080	1	+	1	ID=g21747.t2.CDS14;Parent=g21747.t2;
OY101444.1_Gymnocheta_viridis_genome_assembly,_chromosome:_5	AUGUSTUS	exon	27304759	27305080	.	+	.	ID=g21747.t2.exon14;Parent=g21747.t2;
OY101444.1_Gymnocheta_viridis_genome_assembly,_chromosome:_5	AUGUSTUS	intron	27305081	27308409	1	+	.	ID=g21747.t2.intron14;Parent=g21747.t2;
OY101444.1_Gymnocheta_viridis_genome_assembly,_chromosome:_5	AUGUSTUS	CDS	27308410	27308517	1	+	0	ID=g21747.t2.CDS15;Parent=g21747.t2;
OY101444.1_Gymnocheta_viridis_genome_assembly,_chromosome:_5	AUGUSTUS	exon	27308410	27308517	.	+	.	ID=g21747.t2.exon15;Parent=g21747.t2;
OY101444.1_Gymnocheta_viridis_genome_assembly,_chromosome:_5	AUGUSTUS	stop_codon	27308515	27308517	.	+	0	ID=g21747.t2.stop1;Parent=g21747.t2;
OY101444.1_Gymnocheta_viridis_genome_assembly,_chromosome:_5	AUGUSTUS	gene	27314564	27315626	.	+	.	ID=g21748;
OY101444.1_Gymnocheta_viridis_genome_assembly,_chromosome:_5	AUGUSTUS	mRNA	27314564	27315626	1	+	.	ID=g21748.t1;Parent=g21748;
OY101444.1_Gymnocheta_viridis_genome_assembly,_chromosome:_5	AUGUSTUS	start_codon	27314564	27314566	.	+	0	ID=g21748.t1.start1;Parent=g21748.t1;
OY101444.1_Gymnocheta_viridis_genome_assembly,_chromosome:_5	AUGUSTUS	CDS	27314564	27314945	1	+	0	ID=g21748.t1.CDS1;Parent=g21748.t1;
OY101444.1_Gymnocheta_viridis_genome_assembly,_chromosome:_5	AUGUSTUS	exon	27314564	27314945	.	+	.	ID=g21748.t1.exon1;Parent=g21748.t1;
OY101444.1_Gymnocheta_viridis_genome_assembly,_chromosome:_5	AUGUSTUS	intron	27314946	27315026	1	+	.	ID=g21748.t1.intron1;Parent=g21748.t1;
OY101444.1_Gymnocheta_viridis_genome_assembly,_chromosome:_5	AUGUSTUS	CDS	27315027	27315172	1	+	2	ID=g21748.t1.CDS2;Parent=g21748.t1;
OY101444.1_Gymnocheta_viridis_genome_assembly,_chromosome:_5	AUGUSTUS	exon	27315027	27315172	.	+	.	ID=g21748.t1.exon2;Parent=g21748.t1;
OY101444.1_Gymnocheta_viridis_genome_assembly,_chromosome:_5	AUGUSTUS	intron	27315173	27315344	1	+	.	ID=g21748.t1.intron2;Parent=g21748.t1;
OY101444.1_Gymnocheta_viridis_genome_assembly,_chromosome:_5	AUGUSTUS	CDS	27315345	27315626	1	+	0	ID=g21748.t1.CDS3;Parent=g21748.t1;
OY101444.1_Gymnocheta_viridis_genome_assembly,_chromosome:_5	AUGUSTUS	exon	27315345	27315626	.	+	.	ID=g21748.t1.exon3;Parent=g21748.t1;
OY101444.1_Gymnocheta_viridis_genome_assembly,_chromosome:_5	AUGUSTUS	stop_codon	27315624	27315626	.	+	0	ID=g21748.t1.stop1;Parent=g21748.t1;
OY101444.1_Gymnocheta_viridis_genome_assembly,_chromosome:_5	AUGUSTUS	gene	27368607	27373831	.	+	.	ID=g21749;
OY101444.1_Gymnocheta_viridis_genome_assembly,_chromosome:_5	AUGUSTUS	mRNA	27368607	27373831	1	+	.	ID=g21749.t1;Parent=g21749;
OY101444.1_Gymnocheta_viridis_genome_assembly,_chromosome:_5	AUGUSTUS	start_codon	27368607	27368609	.	+	0	ID=g21749.t1.start1;Parent=g21749.t1;
OY101444.1_Gymnocheta_viridis_genome_assembly,_chromosome:_5	AUGUSTUS	CDS	27368607	27369602	1	+	0	ID=g21749.t1.CDS1;Parent=g21749.t1;
OY101444.1_Gymnocheta_viridis_genome_assembly,_chromosome:_5	AUGUSTUS	exon	27368607	27369602	.	+	.	ID=g21749.t1.exon1;Parent=g21749.t1;
OY101444.1_Gymnocheta_viridis_genome_assembly,_chromosome:_5	AUGUSTUS	intron	27369603	27372763	1	+	.	ID=g21749.t1.intron1;Parent=g21749.t1;
OY101444.1_Gymnocheta_viridis_genome_assembly,_chromosome:_5	AUGUSTUS	CDS	27372764	27373831	1	+	0	ID=g21749.t1.CDS2;Parent=g21749.t1;
OY101444.1_Gymnocheta_viridis_genome_assembly,_chromosome:_5	AUGUSTUS	exon	27372764	27373831	.	+	.	ID=g21749.t1.exon2;Parent=g21749.t1;
OY101444.1_Gymnocheta_viridis_genome_assembly,_chromosome:_5	AUGUSTUS	stop_codon	27373829	27373831	.	+	0	ID=g21749.t1.stop1;Parent=g21749.t1;
OY101444.1_Gymnocheta_viridis_genome_assembly,_chromosome:_5	AUGUSTUS	gene	27411293	27412555	.	-	.	ID=g21750;
OY101444.1_Gymnocheta_viridis_genome_assembly,_chromosome:_5	AUGUSTUS	mRNA	27411293	27412555	1	-	.	ID=g21750.t1;Parent=g21750;
OY101444.1_Gymnocheta_viridis_genome_assembly,_chromosome:_5	AUGUSTUS	stop_codon	27411293	27411295	.	-	0	ID=g21750.t1.stop1;Parent=g21750.t1;
OY101444.1_Gymnocheta_viridis_genome_assembly,_chromosome:_5	AUGUSTUS	CDS	27411293	27412555	1	-	0	ID=g21750.t1.CDS1;Parent=g21750.t1;
OY101444.1_Gymnocheta_viridis_genome_assembly,_chromosome:_5	AUGUSTUS	exon	27411293	27412555	.	-	.	ID=g21750.t1.exon1;Parent=g21750.t1;
OY101444.1_Gymnocheta_viridis_genome_assembly,_chromosome:_5	AUGUSTUS	start_codon	27412553	27412555	.	-	0	ID=g21750.t1.start1;Parent=g21750.t1;
OY101444.1_Gymnocheta_viridis_genome_assembly,_chromosome:_5	AUGUSTUS	gene	27414751	27432254	.	-	.	ID=g21751;
OY101444.1_Gymnocheta_viridis_genome_assembly,_chromosome:_5	AUGUSTUS	mRNA	27414751	27432254	0.69	-	.	ID=g21751.t1;Parent=g21751;
OY101444.1_Gymnocheta_viridis_genome_assembly,_chromosome:_5	AUGUSTUS	stop_codon	27414751	27414753	.	-	0	ID=g21751.t1.stop1;Parent=g21751.t1;
OY101444.1_Gymnocheta_viridis_genome_assembly,_chromosome:_5	AUGUSTUS	CDS	27414751	27414778	1	-	1	ID=g21751.t1.CDS1;Parent=g21751.t1;
OY101444.1_Gymnocheta_viridis_genome_assembly,_chromosome:_5	AUGUSTUS	exon	27414751	27414778	.	-	.	ID=g21751.t1.exon1;Parent=g21751.t1;
OY101444.1_Gymnocheta_viridis_genome_assembly,_chromosome:_5	AUGUSTUS	intron	27414779	27414851	1	-	.	ID=g21751.t1.intron1;Parent=g21751.t1;
OY101444.1_Gymnocheta_viridis_genome_assembly,_chromosome:_5	AUGUSTUS	CDS	27414852	27416705	0.69	-	1	ID=g21751.t1.CDS2;Parent=g21751.t1;
OY101444.1_Gymnocheta_viridis_genome_assembly,_chromosome:_5	AUGUSTUS	exon	27414852	27416705	.	-	.	ID=g21751.t1.exon2;Parent=g21751.t1;
OY101444.1_Gymnocheta_viridis_genome_assembly,_chromosome:_5	AUGUSTUS	intron	27416706	27423556	0.69	-	.	ID=g21751.t1.intron2;Parent=g21751.t1;
OY101444.1_Gymnocheta_viridis_genome_assembly,_chromosome:_5	AUGUSTUS	CDS	27423557	27424879	1	-	1	ID=g21751.t1.CDS3;Parent=g21751.t1;
OY101444.1_Gymnocheta_viridis_genome_assembly,_chromosome:_5	AUGUSTUS	exon	27423557	27424879	.	-	.	ID=g21751.t1.exon3;Parent=g21751.t1;
OY101444.1_Gymnocheta_viridis_genome_assembly,_chromosome:_5	AUGUSTUS	intron	27424880	27424953	1	-	.	ID=g21751.t1.intron3;Parent=g21751.t1;
OY101444.1_Gymnocheta_viridis_genome_assembly,_chromosome:_5	AUGUSTUS	CDS	27424954	27425310	1	-	1	ID=g21751.t1.CDS4;Parent=g21751.t1;
OY101444.1_Gymnocheta_viridis_genome_assembly,_chromosome:_5	AUGUSTUS	exon	27424954	27425310	.	-	.	ID=g21751.t1.exon4;Parent=g21751.t1;
OY101444.1_Gymnocheta_viridis_genome_assembly,_chromosome:_5	AUGUSTUS	intron	27425311	27425372	1	-	.	ID=g21751.t1.intron4;Parent=g21751.t1;
OY101444.1_Gymnocheta_viridis_genome_assembly,_chromosome:_5	AUGUSTUS	CDS	27425373	27425554	1	-	0	ID=g21751.t1.CDS5;Parent=g21751.t1;
OY101444.1_Gymnocheta_viridis_genome_assembly,_chromosome:_5	AUGUSTUS	exon	27425373	27425554	.	-	.	ID=g21751.t1.exon5;Parent=g21751.t1;
OY101444.1_Gymnocheta_viridis_genome_assembly,_chromosome:_5	AUGUSTUS	intron	27425555	27425617	1	-	.	ID=g21751.t1.intron5;Parent=g21751.t1;
OY101444.1_Gymnocheta_viridis_genome_assembly,_chromosome:_5	AUGUSTUS	CDS	27425618	27425919	1	-	2	ID=g21751.t1.CDS6;Parent=g21751.t1;
OY101444.1_Gymnocheta_viridis_genome_assembly,_chromosome:_5	AUGUSTUS	exon	27425618	27425919	.	-	.	ID=g21751.t1.exon6;Parent=g21751.t1;
OY101444.1_Gymnocheta_viridis_genome_assembly,_chromosome:_5	AUGUSTUS	intron	27425920	27425976	1	-	.	ID=g21751.t1.intron6;Parent=g21751.t1;
OY101444.1_Gymnocheta_viridis_genome_assembly,_chromosome:_5	AUGUSTUS	CDS	27425977	27426202	1	-	0	ID=g21751.t1.CDS7;Parent=g21751.t1;
OY101444.1_Gymnocheta_viridis_genome_assembly,_chromosome:_5	AUGUSTUS	exon	27425977	27426202	.	-	.	ID=g21751.t1.exon7;Parent=g21751.t1;
OY101444.1_Gymnocheta_viridis_genome_assembly,_chromosome:_5	AUGUSTUS	intron	27426203	27430675	1	-	.	ID=g21751.t1.intron7;Parent=g21751.t1;
OY101444.1_Gymnocheta_viridis_genome_assembly,_chromosome:_5	AUGUSTUS	CDS	27430676	27431701	1	-	0	ID=g21751.t1.CDS8;Parent=g21751.t1;
OY101444.1_Gymnocheta_viridis_genome_assembly,_chromosome:_5	AUGUSTUS	exon	27430676	27431701	.	-	.	ID=g21751.t1.exon8;Parent=g21751.t1;
OY101444.1_Gymnocheta_viridis_genome_assembly,_chromosome:_5	AUGUSTUS	intron	27431702	27431754	1	-	.	ID=g21751.t1.intron8;Parent=g21751.t1;
OY101444.1_Gymnocheta_viridis_genome_assembly,_chromosome:_5	AUGUSTUS	CDS	27431755	27431942	1	-	2	ID=g21751.t1.CDS9;Parent=g21751.t1;
OY101444.1_Gymnocheta_viridis_genome_assembly,_chromosome:_5	AUGUSTUS	exon	27431755	27431942	.	-	.	ID=g21751.t1.exon9;Parent=g21751.t1;
OY101444.1_Gymnocheta_viridis_genome_assembly,_chromosome:_5	AUGUSTUS	intron	27431943	27432018	1	-	.	ID=g21751.t1.intron9;Parent=g21751.t1;
OY101444.1_Gymnocheta_viridis_genome_assembly,_chromosome:_5	AUGUSTUS	CDS	27432019	27432157	1	-	0	ID=g21751.t1.CDS10;Parent=g21751.t1;
OY101444.1_Gymnocheta_viridis_genome_assembly,_chromosome:_5	AUGUSTUS	exon	27432019	27432157	.	-	.	ID=g21751.t1.exon10;Parent=g21751.t1;
OY101444.1_Gymnocheta_viridis_genome_assembly,_chromosome:_5	AUGUSTUS	intron	27432158	27432218	1	-	.	ID=g21751.t1.intron10;Parent=g21751.t1;
OY101444.1_Gymnocheta_viridis_genome_assembly,_chromosome:_5	AUGUSTUS	CDS	27432219	27432254	1	-	0	ID=g21751.t1.CDS11;Parent=g21751.t1;
OY101444.1_Gymnocheta_viridis_genome_assembly,_chromosome:_5	AUGUSTUS	exon	27432219	27432254	.	-	.	ID=g21751.t1.exon11;Parent=g21751.t1;
OY101444.1_Gymnocheta_viridis_genome_assembly,_chromosome:_5	AUGUSTUS	start_codon	27432252	27432254	.	-	0	ID=g21751.t1.start1;Parent=g21751.t1;
OY101444.1_Gymnocheta_viridis_genome_assembly,_chromosome:_5	AUGUSTUS	gene	27433840	27439157	.	+	.	ID=g21752;
OY101444.1_Gymnocheta_viridis_genome_assembly,_chromosome:_5	AUGUSTUS	mRNA	27433840	27439157	1	+	.	ID=g21752.t1;Parent=g21752;
OY101444.1_Gymnocheta_viridis_genome_assembly,_chromosome:_5	AUGUSTUS	start_codon	27433840	27433842	.	+	0	ID=g21752.t1.start1;Parent=g21752.t1;
OY101444.1_Gymnocheta_viridis_genome_assembly,_chromosome:_5	AUGUSTUS	CDS	27433840	27434298	1	+	0	ID=g21752.t1.CDS1;Parent=g21752.t1;
OY101444.1_Gymnocheta_viridis_genome_assembly,_chromosome:_5	AUGUSTUS	exon	27433840	27434298	.	+	.	ID=g21752.t1.exon1;Parent=g21752.t1;
OY101444.1_Gymnocheta_viridis_genome_assembly,_chromosome:_5	AUGUSTUS	intron	27434299	27435660	1	+	.	ID=g21752.t1.intron1;Parent=g21752.t1;
OY101444.1_Gymnocheta_viridis_genome_assembly,_chromosome:_5	AUGUSTUS	CDS	27435661	27438396	1	+	0	ID=g21752.t1.CDS2;Parent=g21752.t1;
OY101444.1_Gymnocheta_viridis_genome_assembly,_chromosome:_5	AUGUSTUS	exon	27435661	27438396	.	+	.	ID=g21752.t1.exon2;Parent=g21752.t1;
OY101444.1_Gymnocheta_viridis_genome_assembly,_chromosome:_5	AUGUSTUS	intron	27438397	27438454	1	+	.	ID=g21752.t1.intron2;Parent=g21752.t1;
OY101444.1_Gymnocheta_viridis_genome_assembly,_chromosome:_5	AUGUSTUS	CDS	27438455	27438991	1	+	0	ID=g21752.t1.CDS3;Parent=g21752.t1;
OY101444.1_Gymnocheta_viridis_genome_assembly,_chromosome:_5	AUGUSTUS	exon	27438455	27438991	.	+	.	ID=g21752.t1.exon3;Parent=g21752.t1;
OY101444.1_Gymnocheta_viridis_genome_assembly,_chromosome:_5	AUGUSTUS	intron	27438992	27439055	1	+	.	ID=g21752.t1.intron3;Parent=g21752.t1;
OY101444.1_Gymnocheta_viridis_genome_assembly,_chromosome:_5	AUGUSTUS	CDS	27439056	27439157	1	+	0	ID=g21752.t1.CDS4;Parent=g21752.t1;
OY101444.1_Gymnocheta_viridis_genome_assembly,_chromosome:_5	AUGUSTUS	exon	27439056	27439157	.	+	.	ID=g21752.t1.exon4;Parent=g21752.t1;
OY101444.1_Gymnocheta_viridis_genome_assembly,_chromosome:_5	AUGUSTUS	stop_codon	27439155	27439157	.	+	0	ID=g21752.t1.stop1;Parent=g21752.t1;
OY101444.1_Gymnocheta_viridis_genome_assembly,_chromosome:_5	AUGUSTUS	gene	27447631	27448893	.	+	.	ID=g21753;
OY101444.1_Gymnocheta_viridis_genome_assembly,_chromosome:_5	AUGUSTUS	mRNA	27447631	27448893	1	+	.	ID=g21753.t1;Parent=g21753;
OY101444.1_Gymnocheta_viridis_genome_assembly,_chromosome:_5	AUGUSTUS	start_codon	27447631	27447633	.	+	0	ID=g21753.t1.start1;Parent=g21753.t1;
OY101444.1_Gymnocheta_viridis_genome_assembly,_chromosome:_5	AUGUSTUS	CDS	27447631	27448893	1	+	0	ID=g21753.t1.CDS1;Parent=g21753.t1;
OY101444.1_Gymnocheta_viridis_genome_assembly,_chromosome:_5	AUGUSTUS	exon	27447631	27448893	.	+	.	ID=g21753.t1.exon1;Parent=g21753.t1;
OY101444.1_Gymnocheta_viridis_genome_assembly,_chromosome:_5	AUGUSTUS	stop_codon	27448891	27448893	.	+	0	ID=g21753.t1.stop1;Parent=g21753.t1;
OY101444.1_Gymnocheta_viridis_genome_assembly,_chromosome:_5	AUGUSTUS	gene	27453817	27455079	.	+	.	ID=g21754;
OY101444.1_Gymnocheta_viridis_genome_assembly,_chromosome:_5	AUGUSTUS	mRNA	27453817	27454083	1	+	.	ID=g21754.t1;Parent=g21754;
OY101444.1_Gymnocheta_viridis_genome_assembly,_chromosome:_5	AUGUSTUS	start_codon	27453817	27453819	.	+	0	ID=g21754.t1.start1;Parent=g21754.t1;
OY101444.1_Gymnocheta_viridis_genome_assembly,_chromosome:_5	AUGUSTUS	CDS	27453817	27454083	1	+	0	ID=g21754.t1.CDS1;Parent=g21754.t1;
OY101444.1_Gymnocheta_viridis_genome_assembly,_chromosome:_5	AUGUSTUS	exon	27453817	27454083	.	+	.	ID=g21754.t1.exon1;Parent=g21754.t1;
OY101444.1_Gymnocheta_viridis_genome_assembly,_chromosome:_5	AUGUSTUS	stop_codon	27454081	27454083	.	+	0	ID=g21754.t1.stop1;Parent=g21754.t1;
OY101444.1_Gymnocheta_viridis_genome_assembly,_chromosome:_5	AUGUSTUS	mRNA	27453817	27455079	0.65	+	.	ID=g21754.t2;Parent=g21754;
OY101444.1_Gymnocheta_viridis_genome_assembly,_chromosome:_5	AUGUSTUS	start_codon	27453817	27453819	.	+	0	ID=g21754.t2.start1;Parent=g21754.t2;
OY101444.1_Gymnocheta_viridis_genome_assembly,_chromosome:_5	AUGUSTUS	CDS	27453817	27454076	0.65	+	0	ID=g21754.t2.CDS1;Parent=g21754.t2;
OY101444.1_Gymnocheta_viridis_genome_assembly,_chromosome:_5	AUGUSTUS	exon	27453817	27454076	.	+	.	ID=g21754.t2.exon1;Parent=g21754.t2;
OY101444.1_Gymnocheta_viridis_genome_assembly,_chromosome:_5	AUGUSTUS	intron	27454077	27454259	0.65	+	.	ID=g21754.t2.intron1;Parent=g21754.t2;
OY101444.1_Gymnocheta_viridis_genome_assembly,_chromosome:_5	AUGUSTUS	CDS	27454260	27455079	0.65	+	1	ID=g21754.t2.CDS2;Parent=g21754.t2;
OY101444.1_Gymnocheta_viridis_genome_assembly,_chromosome:_5	AUGUSTUS	exon	27454260	27455079	.	+	.	ID=g21754.t2.exon2;Parent=g21754.t2;
OY101444.1_Gymnocheta_viridis_genome_assembly,_chromosome:_5	AUGUSTUS	stop_codon	27455077	27455079	.	+	0	ID=g21754.t2.stop1;Parent=g21754.t2;
OY101444.1_Gymnocheta_viridis_genome_assembly,_chromosome:_5	AUGUSTUS	gene	27454426	27455079	.	+	.	ID=g21755;
OY101444.1_Gymnocheta_viridis_genome_assembly,_chromosome:_5	AUGUSTUS	mRNA	27454426	27455079	1	+	.	ID=g21755.t1;Parent=g21755;
OY101444.1_Gymnocheta_viridis_genome_assembly,_chromosome:_5	AUGUSTUS	start_codon	27454426	27454428	.	+	0	ID=g21755.t1.start1;Parent=g21755.t1;
OY101444.1_Gymnocheta_viridis_genome_assembly,_chromosome:_5	AUGUSTUS	CDS	27454426	27455079	1	+	0	ID=g21755.t1.CDS1;Parent=g21755.t1;
OY101444.1_Gymnocheta_viridis_genome_assembly,_chromosome:_5	AUGUSTUS	exon	27454426	27455079	.	+	.	ID=g21755.t1.exon1;Parent=g21755.t1;
OY101444.1_Gymnocheta_viridis_genome_assembly,_chromosome:_5	AUGUSTUS	stop_codon	27455077	27455079	.	+	0	ID=g21755.t1.stop1;Parent=g21755.t1;
OY101444.1_Gymnocheta_viridis_genome_assembly,_chromosome:_5	AUGUSTUS	gene	27459987	27461249	.	+	.	ID=g21756;
OY101444.1_Gymnocheta_viridis_genome_assembly,_chromosome:_5	AUGUSTUS	mRNA	27459987	27461249	1	+	.	ID=g21756.t1;Parent=g21756;
OY101444.1_Gymnocheta_viridis_genome_assembly,_chromosome:_5	AUGUSTUS	start_codon	27459987	27459989	.	+	0	ID=g21756.t1.start1;Parent=g21756.t1;
OY101444.1_Gymnocheta_viridis_genome_assembly,_chromosome:_5	AUGUSTUS	CDS	27459987	27461249	1	+	0	ID=g21756.t1.CDS1;Parent=g21756.t1;
OY101444.1_Gymnocheta_viridis_genome_assembly,_chromosome:_5	AUGUSTUS	exon	27459987	27461249	.	+	.	ID=g21756.t1.exon1;Parent=g21756.t1;
OY101444.1_Gymnocheta_viridis_genome_assembly,_chromosome:_5	AUGUSTUS	stop_codon	27461247	27461249	.	+	0	ID=g21756.t1.stop1;Parent=g21756.t1;
OY101444.1_Gymnocheta_viridis_genome_assembly,_chromosome:_5	AUGUSTUS	gene	27466292	27466513	.	+	.	ID=g21757;
OY101444.1_Gymnocheta_viridis_genome_assembly,_chromosome:_5	AUGUSTUS	mRNA	27466292	27466513	0.59	+	.	ID=g21757.t1;Parent=g21757;
OY101444.1_Gymnocheta_viridis_genome_assembly,_chromosome:_5	AUGUSTUS	start_codon	27466292	27466294	.	+	0	ID=g21757.t1.start1;Parent=g21757.t1;
OY101444.1_Gymnocheta_viridis_genome_assembly,_chromosome:_5	AUGUSTUS	CDS	27466292	27466513	0.59	+	0	ID=g21757.t1.CDS1;Parent=g21757.t1;
OY101444.1_Gymnocheta_viridis_genome_assembly,_chromosome:_5	AUGUSTUS	exon	27466292	27466513	.	+	.	ID=g21757.t1.exon1;Parent=g21757.t1;
OY101444.1_Gymnocheta_viridis_genome_assembly,_chromosome:_5	AUGUSTUS	stop_codon	27466511	27466513	.	+	0	ID=g21757.t1.stop1;Parent=g21757.t1;
OY101444.1_Gymnocheta_viridis_genome_assembly,_chromosome:_5	AUGUSTUS	gene	27482829	27483935	.	+	.	ID=g21758;
OY101444.1_Gymnocheta_viridis_genome_assembly,_chromosome:_5	AUGUSTUS	mRNA	27482829	27483935	1	+	.	ID=g21758.t1;Parent=g21758;
OY101444.1_Gymnocheta_viridis_genome_assembly,_chromosome:_5	AUGUSTUS	start_codon	27482829	27482831	.	+	0	ID=g21758.t1.start1;Parent=g21758.t1;
OY101444.1_Gymnocheta_viridis_genome_assembly,_chromosome:_5	AUGUSTUS	CDS	27482829	27483935	1	+	0	ID=g21758.t1.CDS1;Parent=g21758.t1;
OY101444.1_Gymnocheta_viridis_genome_assembly,_chromosome:_5	AUGUSTUS	exon	27482829	27483935	.	+	.	ID=g21758.t1.exon1;Parent=g21758.t1;
OY101444.1_Gymnocheta_viridis_genome_assembly,_chromosome:_5	AUGUSTUS	stop_codon	27483933	27483935	.	+	0	ID=g21758.t1.stop1;Parent=g21758.t1;
OY101444.1_Gymnocheta_viridis_genome_assembly,_chromosome:_5	AUGUSTUS	gene	27488810	27489949	.	+	.	ID=g21759;
OY101444.1_Gymnocheta_viridis_genome_assembly,_chromosome:_5	AUGUSTUS	mRNA	27488810	27489949	0.7	+	.	ID=g21759.t1;Parent=g21759;
OY101444.1_Gymnocheta_viridis_genome_assembly,_chromosome:_5	AUGUSTUS	start_codon	27488810	27488812	.	+	0	ID=g21759.t1.start1;Parent=g21759.t1;
OY101444.1_Gymnocheta_viridis_genome_assembly,_chromosome:_5	AUGUSTUS	CDS	27488810	27489949	0.7	+	0	ID=g21759.t1.CDS1;Parent=g21759.t1;
OY101444.1_Gymnocheta_viridis_genome_assembly,_chromosome:_5	AUGUSTUS	exon	27488810	27489949	.	+	.	ID=g21759.t1.exon1;Parent=g21759.t1;
OY101444.1_Gymnocheta_viridis_genome_assembly,_chromosome:_5	AUGUSTUS	stop_codon	27489947	27489949	.	+	0	ID=g21759.t1.stop1;Parent=g21759.t1;
OY101444.1_Gymnocheta_viridis_genome_assembly,_chromosome:_5	AUGUSTUS	gene	27490493	27491632	.	+	.	ID=g21760;
OY101444.1_Gymnocheta_viridis_genome_assembly,_chromosome:_5	AUGUSTUS	mRNA	27490493	27491632	1	+	.	ID=g21760.t1;Parent=g21760;
OY101444.1_Gymnocheta_viridis_genome_assembly,_chromosome:_5	AUGUSTUS	start_codon	27490493	27490495	.	+	0	ID=g21760.t1.start1;Parent=g21760.t1;
OY101444.1_Gymnocheta_viridis_genome_assembly,_chromosome:_5	AUGUSTUS	CDS	27490493	27491632	1	+	0	ID=g21760.t1.CDS1;Parent=g21760.t1;
OY101444.1_Gymnocheta_viridis_genome_assembly,_chromosome:_5	AUGUSTUS	exon	27490493	27491632	.	+	.	ID=g21760.t1.exon1;Parent=g21760.t1;
OY101444.1_Gymnocheta_viridis_genome_assembly,_chromosome:_5	AUGUSTUS	stop_codon	27491630	27491632	.	+	0	ID=g21760.t1.stop1;Parent=g21760.t1;
OY101444.1_Gymnocheta_viridis_genome_assembly,_chromosome:_5	AUGUSTUS	gene	27492176	27493438	.	+	.	ID=g21761;
OY101444.1_Gymnocheta_viridis_genome_assembly,_chromosome:_5	AUGUSTUS	mRNA	27492176	27493438	1	+	.	ID=g21761.t1;Parent=g21761;
OY101444.1_Gymnocheta_viridis_genome_assembly,_chromosome:_5	AUGUSTUS	start_codon	27492176	27492178	.	+	0	ID=g21761.t1.start1;Parent=g21761.t1;
OY101444.1_Gymnocheta_viridis_genome_assembly,_chromosome:_5	AUGUSTUS	CDS	27492176	27493438	1	+	0	ID=g21761.t1.CDS1;Parent=g21761.t1;
OY101444.1_Gymnocheta_viridis_genome_assembly,_chromosome:_5	AUGUSTUS	exon	27492176	27493438	.	+	.	ID=g21761.t1.exon1;Parent=g21761.t1;
OY101444.1_Gymnocheta_viridis_genome_assembly,_chromosome:_5	AUGUSTUS	stop_codon	27493436	27493438	.	+	0	ID=g21761.t1.stop1;Parent=g21761.t1;
OY101444.1_Gymnocheta_viridis_genome_assembly,_chromosome:_5	AUGUSTUS	gene	27498392	27499531	.	+	.	ID=g21762;
OY101444.1_Gymnocheta_viridis_genome_assembly,_chromosome:_5	AUGUSTUS	mRNA	27498392	27499531	1	+	.	ID=g21762.t1;Parent=g21762;
OY101444.1_Gymnocheta_viridis_genome_assembly,_chromosome:_5	AUGUSTUS	start_codon	27498392	27498394	.	+	0	ID=g21762.t1.start1;Parent=g21762.t1;
OY101444.1_Gymnocheta_viridis_genome_assembly,_chromosome:_5	AUGUSTUS	CDS	27498392	27499531	1	+	0	ID=g21762.t1.CDS1;Parent=g21762.t1;
OY101444.1_Gymnocheta_viridis_genome_assembly,_chromosome:_5	AUGUSTUS	exon	27498392	27499531	.	+	.	ID=g21762.t1.exon1;Parent=g21762.t1;
OY101444.1_Gymnocheta_viridis_genome_assembly,_chromosome:_5	AUGUSTUS	stop_codon	27499529	27499531	.	+	0	ID=g21762.t1.stop1;Parent=g21762.t1;
OY101444.1_Gymnocheta_viridis_genome_assembly,_chromosome:_5	AUGUSTUS	gene	27500075	27501214	.	+	.	ID=g21763;
OY101444.1_Gymnocheta_viridis_genome_assembly,_chromosome:_5	AUGUSTUS	mRNA	27500075	27501214	0.71	+	.	ID=g21763.t1;Parent=g21763;
OY101444.1_Gymnocheta_viridis_genome_assembly,_chromosome:_5	AUGUSTUS	start_codon	27500075	27500077	.	+	0	ID=g21763.t1.start1;Parent=g21763.t1;
OY101444.1_Gymnocheta_viridis_genome_assembly,_chromosome:_5	AUGUSTUS	CDS	27500075	27501214	0.71	+	0	ID=g21763.t1.CDS1;Parent=g21763.t1;
OY101444.1_Gymnocheta_viridis_genome_assembly,_chromosome:_5	AUGUSTUS	exon	27500075	27501214	.	+	.	ID=g21763.t1.exon1;Parent=g21763.t1;
OY101444.1_Gymnocheta_viridis_genome_assembly,_chromosome:_5	AUGUSTUS	stop_codon	27501212	27501214	.	+	0	ID=g21763.t1.stop1;Parent=g21763.t1;
OY101444.1_Gymnocheta_viridis_genome_assembly,_chromosome:_5	AUGUSTUS	gene	27501758	27502876	.	+	.	ID=g21764;
OY101444.1_Gymnocheta_viridis_genome_assembly,_chromosome:_5	AUGUSTUS	mRNA	27501758	27502876	0.69	+	.	ID=g21764.t1;Parent=g21764;
OY101444.1_Gymnocheta_viridis_genome_assembly,_chromosome:_5	AUGUSTUS	start_codon	27501758	27501760	.	+	0	ID=g21764.t1.start1;Parent=g21764.t1;
OY101444.1_Gymnocheta_viridis_genome_assembly,_chromosome:_5	AUGUSTUS	CDS	27501758	27502876	0.69	+	0	ID=g21764.t1.CDS1;Parent=g21764.t1;
OY101444.1_Gymnocheta_viridis_genome_assembly,_chromosome:_5	AUGUSTUS	exon	27501758	27502876	.	+	.	ID=g21764.t1.exon1;Parent=g21764.t1;
OY101444.1_Gymnocheta_viridis_genome_assembly,_chromosome:_5	AUGUSTUS	stop_codon	27502874	27502876	.	+	0	ID=g21764.t1.stop1;Parent=g21764.t1;
OY101444.1_Gymnocheta_viridis_genome_assembly,_chromosome:_5	AUGUSTUS	gene	27503420	27504682	.	+	.	ID=g21765;
OY101444.1_Gymnocheta_viridis_genome_assembly,_chromosome:_5	AUGUSTUS	mRNA	27503420	27504682	1	+	.	ID=g21765.t1;Parent=g21765;
OY101444.1_Gymnocheta_viridis_genome_assembly,_chromosome:_5	AUGUSTUS	start_codon	27503420	27503422	.	+	0	ID=g21765.t1.start1;Parent=g21765.t1;
OY101444.1_Gymnocheta_viridis_genome_assembly,_chromosome:_5	AUGUSTUS	CDS	27503420	27504682	1	+	0	ID=g21765.t1.CDS1;Parent=g21765.t1;
OY101444.1_Gymnocheta_viridis_genome_assembly,_chromosome:_5	AUGUSTUS	exon	27503420	27504682	.	+	.	ID=g21765.t1.exon1;Parent=g21765.t1;
OY101444.1_Gymnocheta_viridis_genome_assembly,_chromosome:_5	AUGUSTUS	stop_codon	27504680	27504682	.	+	0	ID=g21765.t1.stop1;Parent=g21765.t1;
OY101444.1_Gymnocheta_viridis_genome_assembly,_chromosome:_5	AUGUSTUS	gene	27509621	27510760	.	+	.	ID=g21766;
OY101444.1_Gymnocheta_viridis_genome_assembly,_chromosome:_5	AUGUSTUS	mRNA	27509621	27510760	1	+	.	ID=g21766.t1;Parent=g21766;
OY101444.1_Gymnocheta_viridis_genome_assembly,_chromosome:_5	AUGUSTUS	start_codon	27509621	27509623	.	+	0	ID=g21766.t1.start1;Parent=g21766.t1;
OY101444.1_Gymnocheta_viridis_genome_assembly,_chromosome:_5	AUGUSTUS	CDS	27509621	27510760	1	+	0	ID=g21766.t1.CDS1;Parent=g21766.t1;
OY101444.1_Gymnocheta_viridis_genome_assembly,_chromosome:_5	AUGUSTUS	exon	27509621	27510760	.	+	.	ID=g21766.t1.exon1;Parent=g21766.t1;
OY101444.1_Gymnocheta_viridis_genome_assembly,_chromosome:_5	AUGUSTUS	stop_codon	27510758	27510760	.	+	0	ID=g21766.t1.stop1;Parent=g21766.t1;
OY101444.1_Gymnocheta_viridis_genome_assembly,_chromosome:_5	AUGUSTUS	gene	27511304	27512167	.	+	.	ID=g21767;
OY101444.1_Gymnocheta_viridis_genome_assembly,_chromosome:_5	AUGUSTUS	mRNA	27511304	27512167	0.69	+	.	ID=g21767.t1;Parent=g21767;
OY101444.1_Gymnocheta_viridis_genome_assembly,_chromosome:_5	AUGUSTUS	start_codon	27511304	27511306	.	+	0	ID=g21767.t1.start1;Parent=g21767.t1;
OY101444.1_Gymnocheta_viridis_genome_assembly,_chromosome:_5	AUGUSTUS	CDS	27511304	27512167	0.69	+	0	ID=g21767.t1.CDS1;Parent=g21767.t1;
OY101444.1_Gymnocheta_viridis_genome_assembly,_chromosome:_5	AUGUSTUS	exon	27511304	27512167	.	+	.	ID=g21767.t1.exon1;Parent=g21767.t1;
OY101444.1_Gymnocheta_viridis_genome_assembly,_chromosome:_5	AUGUSTUS	stop_codon	27512165	27512167	.	+	0	ID=g21767.t1.stop1;Parent=g21767.t1;
OY101444.1_Gymnocheta_viridis_genome_assembly,_chromosome:_5	AUGUSTUS	gene	27512778	27513917	.	+	.	ID=g21768;
OY101444.1_Gymnocheta_viridis_genome_assembly,_chromosome:_5	AUGUSTUS	mRNA	27512778	27513917	1	+	.	ID=g21768.t1;Parent=g21768;
OY101444.1_Gymnocheta_viridis_genome_assembly,_chromosome:_5	AUGUSTUS	start_codon	27512778	27512780	.	+	0	ID=g21768.t1.start1;Parent=g21768.t1;
OY101444.1_Gymnocheta_viridis_genome_assembly,_chromosome:_5	AUGUSTUS	CDS	27512778	27513917	1	+	0	ID=g21768.t1.CDS1;Parent=g21768.t1;
OY101444.1_Gymnocheta_viridis_genome_assembly,_chromosome:_5	AUGUSTUS	exon	27512778	27513917	.	+	.	ID=g21768.t1.exon1;Parent=g21768.t1;
OY101444.1_Gymnocheta_viridis_genome_assembly,_chromosome:_5	AUGUSTUS	stop_codon	27513915	27513917	.	+	0	ID=g21768.t1.stop1;Parent=g21768.t1;
OY101444.1_Gymnocheta_viridis_genome_assembly,_chromosome:_5	AUGUSTUS	gene	27514461	27515600	.	+	.	ID=g21769;
OY101444.1_Gymnocheta_viridis_genome_assembly,_chromosome:_5	AUGUSTUS	mRNA	27514461	27515600	0.69	+	.	ID=g21769.t1;Parent=g21769;
OY101444.1_Gymnocheta_viridis_genome_assembly,_chromosome:_5	AUGUSTUS	start_codon	27514461	27514463	.	+	0	ID=g21769.t1.start1;Parent=g21769.t1;
OY101444.1_Gymnocheta_viridis_genome_assembly,_chromosome:_5	AUGUSTUS	CDS	27514461	27515600	0.69	+	0	ID=g21769.t1.CDS1;Parent=g21769.t1;
OY101444.1_Gymnocheta_viridis_genome_assembly,_chromosome:_5	AUGUSTUS	exon	27514461	27515600	.	+	.	ID=g21769.t1.exon1;Parent=g21769.t1;
OY101444.1_Gymnocheta_viridis_genome_assembly,_chromosome:_5	AUGUSTUS	stop_codon	27515598	27515600	.	+	0	ID=g21769.t1.stop1;Parent=g21769.t1;
OY101444.1_Gymnocheta_viridis_genome_assembly,_chromosome:_5	AUGUSTUS	gene	27516144	27517283	.	+	.	ID=g21770;
OY101444.1_Gymnocheta_viridis_genome_assembly,_chromosome:_5	AUGUSTUS	mRNA	27516144	27517283	0.68	+	.	ID=g21770.t1;Parent=g21770;
OY101444.1_Gymnocheta_viridis_genome_assembly,_chromosome:_5	AUGUSTUS	start_codon	27516144	27516146	.	+	0	ID=g21770.t1.start1;Parent=g21770.t1;
OY101444.1_Gymnocheta_viridis_genome_assembly,_chromosome:_5	AUGUSTUS	CDS	27516144	27517283	0.68	+	0	ID=g21770.t1.CDS1;Parent=g21770.t1;
OY101444.1_Gymnocheta_viridis_genome_assembly,_chromosome:_5	AUGUSTUS	exon	27516144	27517283	.	+	.	ID=g21770.t1.exon1;Parent=g21770.t1;
OY101444.1_Gymnocheta_viridis_genome_assembly,_chromosome:_5	AUGUSTUS	stop_codon	27517281	27517283	.	+	0	ID=g21770.t1.stop1;Parent=g21770.t1;
OY101444.1_Gymnocheta_viridis_genome_assembly,_chromosome:_5	AUGUSTUS	gene	27517827	27519089	.	+	.	ID=g21771;
OY101444.1_Gymnocheta_viridis_genome_assembly,_chromosome:_5	AUGUSTUS	mRNA	27517827	27519089	1	+	.	ID=g21771.t1;Parent=g21771;
OY101444.1_Gymnocheta_viridis_genome_assembly,_chromosome:_5	AUGUSTUS	start_codon	27517827	27517829	.	+	0	ID=g21771.t1.start1;Parent=g21771.t1;
OY101444.1_Gymnocheta_viridis_genome_assembly,_chromosome:_5	AUGUSTUS	CDS	27517827	27519089	1	+	0	ID=g21771.t1.CDS1;Parent=g21771.t1;
OY101444.1_Gymnocheta_viridis_genome_assembly,_chromosome:_5	AUGUSTUS	exon	27517827	27519089	.	+	.	ID=g21771.t1.exon1;Parent=g21771.t1;
OY101444.1_Gymnocheta_viridis_genome_assembly,_chromosome:_5	AUGUSTUS	stop_codon	27519087	27519089	.	+	0	ID=g21771.t1.stop1;Parent=g21771.t1;
OY101444.1_Gymnocheta_viridis_genome_assembly,_chromosome:_5	AUGUSTUS	gene	27524044	27525183	.	+	.	ID=g21772;
OY101444.1_Gymnocheta_viridis_genome_assembly,_chromosome:_5	AUGUSTUS	mRNA	27524044	27525183	0.7	+	.	ID=g21772.t1;Parent=g21772;
OY101444.1_Gymnocheta_viridis_genome_assembly,_chromosome:_5	AUGUSTUS	start_codon	27524044	27524046	.	+	0	ID=g21772.t1.start1;Parent=g21772.t1;
OY101444.1_Gymnocheta_viridis_genome_assembly,_chromosome:_5	AUGUSTUS	CDS	27524044	27525183	0.7	+	0	ID=g21772.t1.CDS1;Parent=g21772.t1;
OY101444.1_Gymnocheta_viridis_genome_assembly,_chromosome:_5	AUGUSTUS	exon	27524044	27525183	.	+	.	ID=g21772.t1.exon1;Parent=g21772.t1;
OY101444.1_Gymnocheta_viridis_genome_assembly,_chromosome:_5	AUGUSTUS	stop_codon	27525181	27525183	.	+	0	ID=g21772.t1.stop1;Parent=g21772.t1;
OY101444.1_Gymnocheta_viridis_genome_assembly,_chromosome:_5	AUGUSTUS	gene	27525727	27526866	.	+	.	ID=g21773;
OY101444.1_Gymnocheta_viridis_genome_assembly,_chromosome:_5	AUGUSTUS	mRNA	27525727	27526866	1	+	.	ID=g21773.t1;Parent=g21773;
OY101444.1_Gymnocheta_viridis_genome_assembly,_chromosome:_5	AUGUSTUS	start_codon	27525727	27525729	.	+	0	ID=g21773.t1.start1;Parent=g21773.t1;
OY101444.1_Gymnocheta_viridis_genome_assembly,_chromosome:_5	AUGUSTUS	CDS	27525727	27526866	1	+	0	ID=g21773.t1.CDS1;Parent=g21773.t1;
OY101444.1_Gymnocheta_viridis_genome_assembly,_chromosome:_5	AUGUSTUS	exon	27525727	27526866	.	+	.	ID=g21773.t1.exon1;Parent=g21773.t1;
OY101444.1_Gymnocheta_viridis_genome_assembly,_chromosome:_5	AUGUSTUS	stop_codon	27526864	27526866	.	+	0	ID=g21773.t1.stop1;Parent=g21773.t1;
OY101444.1_Gymnocheta_viridis_genome_assembly,_chromosome:_5	AUGUSTUS	gene	27527410	27528549	.	+	.	ID=g21774;
OY101444.1_Gymnocheta_viridis_genome_assembly,_chromosome:_5	AUGUSTUS	mRNA	27527410	27528549	0.73	+	.	ID=g21774.t1;Parent=g21774;
OY101444.1_Gymnocheta_viridis_genome_assembly,_chromosome:_5	AUGUSTUS	start_codon	27527410	27527412	.	+	0	ID=g21774.t1.start1;Parent=g21774.t1;
OY101444.1_Gymnocheta_viridis_genome_assembly,_chromosome:_5	AUGUSTUS	CDS	27527410	27528549	0.73	+	0	ID=g21774.t1.CDS1;Parent=g21774.t1;
OY101444.1_Gymnocheta_viridis_genome_assembly,_chromosome:_5	AUGUSTUS	exon	27527410	27528549	.	+	.	ID=g21774.t1.exon1;Parent=g21774.t1;
OY101444.1_Gymnocheta_viridis_genome_assembly,_chromosome:_5	AUGUSTUS	stop_codon	27528547	27528549	.	+	0	ID=g21774.t1.stop1;Parent=g21774.t1;
OY101444.1_Gymnocheta_viridis_genome_assembly,_chromosome:_5	AUGUSTUS	gene	27529093	27530232	.	+	.	ID=g21775;
OY101444.1_Gymnocheta_viridis_genome_assembly,_chromosome:_5	AUGUSTUS	mRNA	27529093	27530232	0.7	+	.	ID=g21775.t1;Parent=g21775;
OY101444.1_Gymnocheta_viridis_genome_assembly,_chromosome:_5	AUGUSTUS	start_codon	27529093	27529095	.	+	0	ID=g21775.t1.start1;Parent=g21775.t1;
OY101444.1_Gymnocheta_viridis_genome_assembly,_chromosome:_5	AUGUSTUS	CDS	27529093	27530232	0.7	+	0	ID=g21775.t1.CDS1;Parent=g21775.t1;
OY101444.1_Gymnocheta_viridis_genome_assembly,_chromosome:_5	AUGUSTUS	exon	27529093	27530232	.	+	.	ID=g21775.t1.exon1;Parent=g21775.t1;
OY101444.1_Gymnocheta_viridis_genome_assembly,_chromosome:_5	AUGUSTUS	stop_codon	27530230	27530232	.	+	0	ID=g21775.t1.stop1;Parent=g21775.t1;
OY101444.1_Gymnocheta_viridis_genome_assembly,_chromosome:_5	AUGUSTUS	gene	27530776	27531915	.	+	.	ID=g21776;
OY101444.1_Gymnocheta_viridis_genome_assembly,_chromosome:_5	AUGUSTUS	mRNA	27530776	27531915	1	+	.	ID=g21776.t1;Parent=g21776;
OY101444.1_Gymnocheta_viridis_genome_assembly,_chromosome:_5	AUGUSTUS	start_codon	27530776	27530778	.	+	0	ID=g21776.t1.start1;Parent=g21776.t1;
OY101444.1_Gymnocheta_viridis_genome_assembly,_chromosome:_5	AUGUSTUS	CDS	27530776	27531915	1	+	0	ID=g21776.t1.CDS1;Parent=g21776.t1;
OY101444.1_Gymnocheta_viridis_genome_assembly,_chromosome:_5	AUGUSTUS	exon	27530776	27531915	.	+	.	ID=g21776.t1.exon1;Parent=g21776.t1;
OY101444.1_Gymnocheta_viridis_genome_assembly,_chromosome:_5	AUGUSTUS	stop_codon	27531913	27531915	.	+	0	ID=g21776.t1.stop1;Parent=g21776.t1;
OY101444.1_Gymnocheta_viridis_genome_assembly,_chromosome:_5	AUGUSTUS	gene	27532447	27533586	.	+	.	ID=g21777;
OY101444.1_Gymnocheta_viridis_genome_assembly,_chromosome:_5	AUGUSTUS	mRNA	27532447	27533586	0.72	+	.	ID=g21777.t1;Parent=g21777;
OY101444.1_Gymnocheta_viridis_genome_assembly,_chromosome:_5	AUGUSTUS	start_codon	27532447	27532449	.	+	0	ID=g21777.t1.start1;Parent=g21777.t1;
OY101444.1_Gymnocheta_viridis_genome_assembly,_chromosome:_5	AUGUSTUS	CDS	27532447	27533586	0.72	+	0	ID=g21777.t1.CDS1;Parent=g21777.t1;
OY101444.1_Gymnocheta_viridis_genome_assembly,_chromosome:_5	AUGUSTUS	exon	27532447	27533586	.	+	.	ID=g21777.t1.exon1;Parent=g21777.t1;
OY101444.1_Gymnocheta_viridis_genome_assembly,_chromosome:_5	AUGUSTUS	stop_codon	27533584	27533586	.	+	0	ID=g21777.t1.stop1;Parent=g21777.t1;
OY101444.1_Gymnocheta_viridis_genome_assembly,_chromosome:_5	AUGUSTUS	gene	27534130	27535392	.	+	.	ID=g21778;
OY101444.1_Gymnocheta_viridis_genome_assembly,_chromosome:_5	AUGUSTUS	mRNA	27534130	27535392	1	+	.	ID=g21778.t1;Parent=g21778;
OY101444.1_Gymnocheta_viridis_genome_assembly,_chromosome:_5	AUGUSTUS	start_codon	27534130	27534132	.	+	0	ID=g21778.t1.start1;Parent=g21778.t1;
OY101444.1_Gymnocheta_viridis_genome_assembly,_chromosome:_5	AUGUSTUS	CDS	27534130	27535392	1	+	0	ID=g21778.t1.CDS1;Parent=g21778.t1;
OY101444.1_Gymnocheta_viridis_genome_assembly,_chromosome:_5	AUGUSTUS	exon	27534130	27535392	.	+	.	ID=g21778.t1.exon1;Parent=g21778.t1;
OY101444.1_Gymnocheta_viridis_genome_assembly,_chromosome:_5	AUGUSTUS	stop_codon	27535390	27535392	.	+	0	ID=g21778.t1.stop1;Parent=g21778.t1;
OY101444.1_Gymnocheta_viridis_genome_assembly,_chromosome:_5	AUGUSTUS	gene	27540332	27541471	.	+	.	ID=g21779;
OY101444.1_Gymnocheta_viridis_genome_assembly,_chromosome:_5	AUGUSTUS	mRNA	27540332	27541471	1	+	.	ID=g21779.t1;Parent=g21779;
OY101444.1_Gymnocheta_viridis_genome_assembly,_chromosome:_5	AUGUSTUS	start_codon	27540332	27540334	.	+	0	ID=g21779.t1.start1;Parent=g21779.t1;
OY101444.1_Gymnocheta_viridis_genome_assembly,_chromosome:_5	AUGUSTUS	CDS	27540332	27541471	1	+	0	ID=g21779.t1.CDS1;Parent=g21779.t1;
OY101444.1_Gymnocheta_viridis_genome_assembly,_chromosome:_5	AUGUSTUS	exon	27540332	27541471	.	+	.	ID=g21779.t1.exon1;Parent=g21779.t1;
OY101444.1_Gymnocheta_viridis_genome_assembly,_chromosome:_5	AUGUSTUS	stop_codon	27541469	27541471	.	+	0	ID=g21779.t1.stop1;Parent=g21779.t1;
OY101444.1_Gymnocheta_viridis_genome_assembly,_chromosome:_5	AUGUSTUS	gene	27542014	27543153	.	+	.	ID=g21780;
OY101444.1_Gymnocheta_viridis_genome_assembly,_chromosome:_5	AUGUSTUS	mRNA	27542014	27543153	0.8	+	.	ID=g21780.t1;Parent=g21780;
OY101444.1_Gymnocheta_viridis_genome_assembly,_chromosome:_5	AUGUSTUS	start_codon	27542014	27542016	.	+	0	ID=g21780.t1.start1;Parent=g21780.t1;
OY101444.1_Gymnocheta_viridis_genome_assembly,_chromosome:_5	AUGUSTUS	CDS	27542014	27543153	0.8	+	0	ID=g21780.t1.CDS1;Parent=g21780.t1;
OY101444.1_Gymnocheta_viridis_genome_assembly,_chromosome:_5	AUGUSTUS	exon	27542014	27543153	.	+	.	ID=g21780.t1.exon1;Parent=g21780.t1;
OY101444.1_Gymnocheta_viridis_genome_assembly,_chromosome:_5	AUGUSTUS	stop_codon	27543151	27543153	.	+	0	ID=g21780.t1.stop1;Parent=g21780.t1;
OY101444.1_Gymnocheta_viridis_genome_assembly,_chromosome:_5	AUGUSTUS	gene	27543697	27544959	.	+	.	ID=g21781;
OY101444.1_Gymnocheta_viridis_genome_assembly,_chromosome:_5	AUGUSTUS	mRNA	27543697	27544959	1	+	.	ID=g21781.t1;Parent=g21781;
OY101444.1_Gymnocheta_viridis_genome_assembly,_chromosome:_5	AUGUSTUS	start_codon	27543697	27543699	.	+	0	ID=g21781.t1.start1;Parent=g21781.t1;
OY101444.1_Gymnocheta_viridis_genome_assembly,_chromosome:_5	AUGUSTUS	CDS	27543697	27544959	1	+	0	ID=g21781.t1.CDS1;Parent=g21781.t1;
OY101444.1_Gymnocheta_viridis_genome_assembly,_chromosome:_5	AUGUSTUS	exon	27543697	27544959	.	+	.	ID=g21781.t1.exon1;Parent=g21781.t1;
OY101444.1_Gymnocheta_viridis_genome_assembly,_chromosome:_5	AUGUSTUS	stop_codon	27544957	27544959	.	+	0	ID=g21781.t1.stop1;Parent=g21781.t1;
OY101444.1_Gymnocheta_viridis_genome_assembly,_chromosome:_5	AUGUSTUS	gene	27545652	27546710	.	-	.	ID=g21782;
OY101444.1_Gymnocheta_viridis_genome_assembly,_chromosome:_5	AUGUSTUS	mRNA	27545652	27546710	0.81	-	.	ID=g21782.t1;Parent=g21782;
OY101444.1_Gymnocheta_viridis_genome_assembly,_chromosome:_5	AUGUSTUS	stop_codon	27545652	27545654	.	-	0	ID=g21782.t1.stop1;Parent=g21782.t1;
OY101444.1_Gymnocheta_viridis_genome_assembly,_chromosome:_5	AUGUSTUS	CDS	27545652	27546710	0.81	-	0	ID=g21782.t1.CDS1;Parent=g21782.t1;
OY101444.1_Gymnocheta_viridis_genome_assembly,_chromosome:_5	AUGUSTUS	exon	27545652	27546710	.	-	.	ID=g21782.t1.exon1;Parent=g21782.t1;
OY101444.1_Gymnocheta_viridis_genome_assembly,_chromosome:_5	AUGUSTUS	start_codon	27546708	27546710	.	-	0	ID=g21782.t1.start1;Parent=g21782.t1;
OY101444.1_Gymnocheta_viridis_genome_assembly,_chromosome:_5	AUGUSTUS	gene	27547254	27548393	.	-	.	ID=g21783;
OY101444.1_Gymnocheta_viridis_genome_assembly,_chromosome:_5	AUGUSTUS	mRNA	27547254	27548393	0.77	-	.	ID=g21783.t1;Parent=g21783;
OY101444.1_Gymnocheta_viridis_genome_assembly,_chromosome:_5	AUGUSTUS	stop_codon	27547254	27547256	.	-	0	ID=g21783.t1.stop1;Parent=g21783.t1;
OY101444.1_Gymnocheta_viridis_genome_assembly,_chromosome:_5	AUGUSTUS	CDS	27547254	27548393	0.77	-	0	ID=g21783.t1.CDS1;Parent=g21783.t1;
OY101444.1_Gymnocheta_viridis_genome_assembly,_chromosome:_5	AUGUSTUS	exon	27547254	27548393	.	-	.	ID=g21783.t1.exon1;Parent=g21783.t1;
OY101444.1_Gymnocheta_viridis_genome_assembly,_chromosome:_5	AUGUSTUS	start_codon	27548391	27548393	.	-	0	ID=g21783.t1.start1;Parent=g21783.t1;
OY101444.1_Gymnocheta_viridis_genome_assembly,_chromosome:_5	AUGUSTUS	gene	27548937	27550076	.	-	.	ID=g21784;
OY101444.1_Gymnocheta_viridis_genome_assembly,_chromosome:_5	AUGUSTUS	mRNA	27548937	27550076	1	-	.	ID=g21784.t1;Parent=g21784;
OY101444.1_Gymnocheta_viridis_genome_assembly,_chromosome:_5	AUGUSTUS	stop_codon	27548937	27548939	.	-	0	ID=g21784.t1.stop1;Parent=g21784.t1;
OY101444.1_Gymnocheta_viridis_genome_assembly,_chromosome:_5	AUGUSTUS	CDS	27548937	27550076	1	-	0	ID=g21784.t1.CDS1;Parent=g21784.t1;
OY101444.1_Gymnocheta_viridis_genome_assembly,_chromosome:_5	AUGUSTUS	exon	27548937	27550076	.	-	.	ID=g21784.t1.exon1;Parent=g21784.t1;
OY101444.1_Gymnocheta_viridis_genome_assembly,_chromosome:_5	AUGUSTUS	start_codon	27550074	27550076	.	-	0	ID=g21784.t1.start1;Parent=g21784.t1;
OY101444.1_Gymnocheta_viridis_genome_assembly,_chromosome:_5	AUGUSTUS	gene	27550620	27551759	.	-	.	ID=g21785;
OY101444.1_Gymnocheta_viridis_genome_assembly,_chromosome:_5	AUGUSTUS	mRNA	27550620	27551759	0.83	-	.	ID=g21785.t1;Parent=g21785;
OY101444.1_Gymnocheta_viridis_genome_assembly,_chromosome:_5	AUGUSTUS	stop_codon	27550620	27550622	.	-	0	ID=g21785.t1.stop1;Parent=g21785.t1;
OY101444.1_Gymnocheta_viridis_genome_assembly,_chromosome:_5	AUGUSTUS	CDS	27550620	27551759	0.83	-	0	ID=g21785.t1.CDS1;Parent=g21785.t1;
OY101444.1_Gymnocheta_viridis_genome_assembly,_chromosome:_5	AUGUSTUS	exon	27550620	27551759	.	-	.	ID=g21785.t1.exon1;Parent=g21785.t1;
OY101444.1_Gymnocheta_viridis_genome_assembly,_chromosome:_5	AUGUSTUS	start_codon	27551757	27551759	.	-	0	ID=g21785.t1.start1;Parent=g21785.t1;
OY101444.1_Gymnocheta_viridis_genome_assembly,_chromosome:_5	AUGUSTUS	gene	27552303	27553442	.	-	.	ID=g21786;
OY101444.1_Gymnocheta_viridis_genome_assembly,_chromosome:_5	AUGUSTUS	mRNA	27552303	27553442	1	-	.	ID=g21786.t1;Parent=g21786;
OY101444.1_Gymnocheta_viridis_genome_assembly,_chromosome:_5	AUGUSTUS	stop_codon	27552303	27552305	.	-	0	ID=g21786.t1.stop1;Parent=g21786.t1;
OY101444.1_Gymnocheta_viridis_genome_assembly,_chromosome:_5	AUGUSTUS	CDS	27552303	27553442	1	-	0	ID=g21786.t1.CDS1;Parent=g21786.t1;
OY101444.1_Gymnocheta_viridis_genome_assembly,_chromosome:_5	AUGUSTUS	exon	27552303	27553442	.	-	.	ID=g21786.t1.exon1;Parent=g21786.t1;
OY101444.1_Gymnocheta_viridis_genome_assembly,_chromosome:_5	AUGUSTUS	start_codon	27553440	27553442	.	-	0	ID=g21786.t1.start1;Parent=g21786.t1;
OY101444.1_Gymnocheta_viridis_genome_assembly,_chromosome:_5	AUGUSTUS	gene	27553986	27555125	.	-	.	ID=g21787;
OY101444.1_Gymnocheta_viridis_genome_assembly,_chromosome:_5	AUGUSTUS	mRNA	27553986	27555125	1	-	.	ID=g21787.t1;Parent=g21787;
OY101444.1_Gymnocheta_viridis_genome_assembly,_chromosome:_5	AUGUSTUS	stop_codon	27553986	27553988	.	-	0	ID=g21787.t1.stop1;Parent=g21787.t1;
OY101444.1_Gymnocheta_viridis_genome_assembly,_chromosome:_5	AUGUSTUS	CDS	27553986	27555125	1	-	0	ID=g21787.t1.CDS1;Parent=g21787.t1;
OY101444.1_Gymnocheta_viridis_genome_assembly,_chromosome:_5	AUGUSTUS	exon	27553986	27555125	.	-	.	ID=g21787.t1.exon1;Parent=g21787.t1;
OY101444.1_Gymnocheta_viridis_genome_assembly,_chromosome:_5	AUGUSTUS	start_codon	27555123	27555125	.	-	0	ID=g21787.t1.start1;Parent=g21787.t1;
OY101444.1_Gymnocheta_viridis_genome_assembly,_chromosome:_5	AUGUSTUS	gene	27555669	27555974	.	-	.	ID=g21788;
OY101444.1_Gymnocheta_viridis_genome_assembly,_chromosome:_5	AUGUSTUS	mRNA	27555669	27555974	0.98	-	.	ID=g21788.t1;Parent=g21788;
OY101444.1_Gymnocheta_viridis_genome_assembly,_chromosome:_5	AUGUSTUS	stop_codon	27555669	27555671	.	-	0	ID=g21788.t1.stop1;Parent=g21788.t1;
OY101444.1_Gymnocheta_viridis_genome_assembly,_chromosome:_5	AUGUSTUS	CDS	27555669	27555974	0.98	-	0	ID=g21788.t1.CDS1;Parent=g21788.t1;
OY101444.1_Gymnocheta_viridis_genome_assembly,_chromosome:_5	AUGUSTUS	exon	27555669	27555974	.	-	.	ID=g21788.t1.exon1;Parent=g21788.t1;
OY101444.1_Gymnocheta_viridis_genome_assembly,_chromosome:_5	AUGUSTUS	start_codon	27555972	27555974	.	-	0	ID=g21788.t1.start1;Parent=g21788.t1;
OY101444.1_Gymnocheta_viridis_genome_assembly,_chromosome:_5	AUGUSTUS	gene	27556012	27557091	.	-	.	ID=g21789;
OY101444.1_Gymnocheta_viridis_genome_assembly,_chromosome:_5	AUGUSTUS	mRNA	27556012	27557091	1	-	.	ID=g21789.t1;Parent=g21789;
OY101444.1_Gymnocheta_viridis_genome_assembly,_chromosome:_5	AUGUSTUS	stop_codon	27556012	27556014	.	-	0	ID=g21789.t1.stop1;Parent=g21789.t1;
OY101444.1_Gymnocheta_viridis_genome_assembly,_chromosome:_5	AUGUSTUS	CDS	27556012	27557091	1	-	0	ID=g21789.t1.CDS1;Parent=g21789.t1;
OY101444.1_Gymnocheta_viridis_genome_assembly,_chromosome:_5	AUGUSTUS	exon	27556012	27557091	.	-	.	ID=g21789.t1.exon1;Parent=g21789.t1;
OY101444.1_Gymnocheta_viridis_genome_assembly,_chromosome:_5	AUGUSTUS	start_codon	27557089	27557091	.	-	0	ID=g21789.t1.start1;Parent=g21789.t1;
OY101444.1_Gymnocheta_viridis_genome_assembly,_chromosome:_5	AUGUSTUS	gene	27557635	27558774	.	-	.	ID=g21790;
OY101444.1_Gymnocheta_viridis_genome_assembly,_chromosome:_5	AUGUSTUS	mRNA	27557635	27558774	1	-	.	ID=g21790.t1;Parent=g21790;
OY101444.1_Gymnocheta_viridis_genome_assembly,_chromosome:_5	AUGUSTUS	stop_codon	27557635	27557637	.	-	0	ID=g21790.t1.stop1;Parent=g21790.t1;
OY101444.1_Gymnocheta_viridis_genome_assembly,_chromosome:_5	AUGUSTUS	CDS	27557635	27558774	1	-	0	ID=g21790.t1.CDS1;Parent=g21790.t1;
OY101444.1_Gymnocheta_viridis_genome_assembly,_chromosome:_5	AUGUSTUS	exon	27557635	27558774	.	-	.	ID=g21790.t1.exon1;Parent=g21790.t1;
OY101444.1_Gymnocheta_viridis_genome_assembly,_chromosome:_5	AUGUSTUS	start_codon	27558772	27558774	.	-	0	ID=g21790.t1.start1;Parent=g21790.t1;
OY101444.1_Gymnocheta_viridis_genome_assembly,_chromosome:_5	AUGUSTUS	gene	27559318	27560457	.	-	.	ID=g21791;
OY101444.1_Gymnocheta_viridis_genome_assembly,_chromosome:_5	AUGUSTUS	mRNA	27559318	27560457	1	-	.	ID=g21791.t1;Parent=g21791;
OY101444.1_Gymnocheta_viridis_genome_assembly,_chromosome:_5	AUGUSTUS	stop_codon	27559318	27559320	.	-	0	ID=g21791.t1.stop1;Parent=g21791.t1;
OY101444.1_Gymnocheta_viridis_genome_assembly,_chromosome:_5	AUGUSTUS	CDS	27559318	27560457	1	-	0	ID=g21791.t1.CDS1;Parent=g21791.t1;
OY101444.1_Gymnocheta_viridis_genome_assembly,_chromosome:_5	AUGUSTUS	exon	27559318	27560457	.	-	.	ID=g21791.t1.exon1;Parent=g21791.t1;
OY101444.1_Gymnocheta_viridis_genome_assembly,_chromosome:_5	AUGUSTUS	start_codon	27560455	27560457	.	-	0	ID=g21791.t1.start1;Parent=g21791.t1;
OY101444.1_Gymnocheta_viridis_genome_assembly,_chromosome:_5	AUGUSTUS	gene	27561001	27562140	.	-	.	ID=g21792;
OY101444.1_Gymnocheta_viridis_genome_assembly,_chromosome:_5	AUGUSTUS	mRNA	27561001	27562140	1	-	.	ID=g21792.t1;Parent=g21792;
OY101444.1_Gymnocheta_viridis_genome_assembly,_chromosome:_5	AUGUSTUS	stop_codon	27561001	27561003	.	-	0	ID=g21792.t1.stop1;Parent=g21792.t1;
OY101444.1_Gymnocheta_viridis_genome_assembly,_chromosome:_5	AUGUSTUS	CDS	27561001	27562140	1	-	0	ID=g21792.t1.CDS1;Parent=g21792.t1;
OY101444.1_Gymnocheta_viridis_genome_assembly,_chromosome:_5	AUGUSTUS	exon	27561001	27562140	.	-	.	ID=g21792.t1.exon1;Parent=g21792.t1;
OY101444.1_Gymnocheta_viridis_genome_assembly,_chromosome:_5	AUGUSTUS	start_codon	27562138	27562140	.	-	0	ID=g21792.t1.start1;Parent=g21792.t1;
OY101444.1_Gymnocheta_viridis_genome_assembly,_chromosome:_5	AUGUSTUS	gene	27562684	27563214	.	-	.	ID=g21793;
OY101444.1_Gymnocheta_viridis_genome_assembly,_chromosome:_5	AUGUSTUS	mRNA	27562684	27563214	1	-	.	ID=g21793.t1;Parent=g21793;
OY101444.1_Gymnocheta_viridis_genome_assembly,_chromosome:_5	AUGUSTUS	stop_codon	27562684	27562686	.	-	0	ID=g21793.t1.stop1;Parent=g21793.t1;
OY101444.1_Gymnocheta_viridis_genome_assembly,_chromosome:_5	AUGUSTUS	CDS	27562684	27563214	1	-	0	ID=g21793.t1.CDS1;Parent=g21793.t1;
OY101444.1_Gymnocheta_viridis_genome_assembly,_chromosome:_5	AUGUSTUS	exon	27562684	27563214	.	-	.	ID=g21793.t1.exon1;Parent=g21793.t1;
OY101444.1_Gymnocheta_viridis_genome_assembly,_chromosome:_5	AUGUSTUS	start_codon	27563212	27563214	.	-	0	ID=g21793.t1.start1;Parent=g21793.t1;
OY101444.1_Gymnocheta_viridis_genome_assembly,_chromosome:_5	AUGUSTUS	gene	27562684	27563812	.	-	.	ID=g21794;
OY101444.1_Gymnocheta_viridis_genome_assembly,_chromosome:_5	AUGUSTUS	mRNA	27563393	27563812	1	-	.	ID=g21794.t1;Parent=g21794;
OY101444.1_Gymnocheta_viridis_genome_assembly,_chromosome:_5	AUGUSTUS	stop_codon	27563393	27563395	.	-	0	ID=g21794.t1.stop1;Parent=g21794.t1;
OY101444.1_Gymnocheta_viridis_genome_assembly,_chromosome:_5	AUGUSTUS	CDS	27563393	27563812	1	-	0	ID=g21794.t1.CDS1;Parent=g21794.t1;
OY101444.1_Gymnocheta_viridis_genome_assembly,_chromosome:_5	AUGUSTUS	exon	27563393	27563812	.	-	.	ID=g21794.t1.exon1;Parent=g21794.t1;
OY101444.1_Gymnocheta_viridis_genome_assembly,_chromosome:_5	AUGUSTUS	start_codon	27563810	27563812	.	-	0	ID=g21794.t1.start1;Parent=g21794.t1;
OY101444.1_Gymnocheta_viridis_genome_assembly,_chromosome:_5	AUGUSTUS	mRNA	27562684	27563812	0.74	-	.	ID=g21794.t2;Parent=g21794;
OY101444.1_Gymnocheta_viridis_genome_assembly,_chromosome:_5	AUGUSTUS	stop_codon	27562684	27562686	.	-	0	ID=g21794.t2.stop1;Parent=g21794.t2;
OY101444.1_Gymnocheta_viridis_genome_assembly,_chromosome:_5	AUGUSTUS	CDS	27562684	27563342	0.74	-	2	ID=g21794.t2.CDS1;Parent=g21794.t2;
OY101444.1_Gymnocheta_viridis_genome_assembly,_chromosome:_5	AUGUSTUS	exon	27562684	27563342	.	-	.	ID=g21794.t2.exon1;Parent=g21794.t2;
OY101444.1_Gymnocheta_viridis_genome_assembly,_chromosome:_5	AUGUSTUS	intron	27563343	27563397	0.74	-	.	ID=g21794.t2.intron1;Parent=g21794.t2;
OY101444.1_Gymnocheta_viridis_genome_assembly,_chromosome:_5	AUGUSTUS	CDS	27563398	27563812	0.74	-	0	ID=g21794.t2.CDS2;Parent=g21794.t2;
OY101444.1_Gymnocheta_viridis_genome_assembly,_chromosome:_5	AUGUSTUS	exon	27563398	27563812	.	-	.	ID=g21794.t2.exon2;Parent=g21794.t2;
OY101444.1_Gymnocheta_viridis_genome_assembly,_chromosome:_5	AUGUSTUS	start_codon	27563810	27563812	.	-	0	ID=g21794.t2.start1;Parent=g21794.t2;
OY101444.1_Gymnocheta_viridis_genome_assembly,_chromosome:_5	AUGUSTUS	gene	27564356	27565495	.	-	.	ID=g21795;
OY101444.1_Gymnocheta_viridis_genome_assembly,_chromosome:_5	AUGUSTUS	mRNA	27564356	27565495	1	-	.	ID=g21795.t1;Parent=g21795;
OY101444.1_Gymnocheta_viridis_genome_assembly,_chromosome:_5	AUGUSTUS	stop_codon	27564356	27564358	.	-	0	ID=g21795.t1.stop1;Parent=g21795.t1;
OY101444.1_Gymnocheta_viridis_genome_assembly,_chromosome:_5	AUGUSTUS	CDS	27564356	27565495	1	-	0	ID=g21795.t1.CDS1;Parent=g21795.t1;
OY101444.1_Gymnocheta_viridis_genome_assembly,_chromosome:_5	AUGUSTUS	exon	27564356	27565495	.	-	.	ID=g21795.t1.exon1;Parent=g21795.t1;
OY101444.1_Gymnocheta_viridis_genome_assembly,_chromosome:_5	AUGUSTUS	start_codon	27565493	27565495	.	-	0	ID=g21795.t1.start1;Parent=g21795.t1;
OY101444.1_Gymnocheta_viridis_genome_assembly,_chromosome:_5	AUGUSTUS	gene	27566039	27567178	.	-	.	ID=g21796;
OY101444.1_Gymnocheta_viridis_genome_assembly,_chromosome:_5	AUGUSTUS	mRNA	27566039	27567178	1	-	.	ID=g21796.t1;Parent=g21796;
OY101444.1_Gymnocheta_viridis_genome_assembly,_chromosome:_5	AUGUSTUS	stop_codon	27566039	27566041	.	-	0	ID=g21796.t1.stop1;Parent=g21796.t1;
OY101444.1_Gymnocheta_viridis_genome_assembly,_chromosome:_5	AUGUSTUS	CDS	27566039	27567178	1	-	0	ID=g21796.t1.CDS1;Parent=g21796.t1;
OY101444.1_Gymnocheta_viridis_genome_assembly,_chromosome:_5	AUGUSTUS	exon	27566039	27567178	.	-	.	ID=g21796.t1.exon1;Parent=g21796.t1;
OY101444.1_Gymnocheta_viridis_genome_assembly,_chromosome:_5	AUGUSTUS	start_codon	27567176	27567178	.	-	0	ID=g21796.t1.start1;Parent=g21796.t1;
OY101444.1_Gymnocheta_viridis_genome_assembly,_chromosome:_5	AUGUSTUS	gene	27567722	27568862	.	-	.	ID=g21797;
OY101444.1_Gymnocheta_viridis_genome_assembly,_chromosome:_5	AUGUSTUS	mRNA	27567722	27568862	0.57	-	.	ID=g21797.t1;Parent=g21797;
OY101444.1_Gymnocheta_viridis_genome_assembly,_chromosome:_5	AUGUSTUS	stop_codon	27567722	27567724	.	-	0	ID=g21797.t1.stop1;Parent=g21797.t1;
OY101444.1_Gymnocheta_viridis_genome_assembly,_chromosome:_5	AUGUSTUS	CDS	27567722	27568260	0.92	-	2	ID=g21797.t1.CDS1;Parent=g21797.t1;
OY101444.1_Gymnocheta_viridis_genome_assembly,_chromosome:_5	AUGUSTUS	exon	27567722	27568260	.	-	.	ID=g21797.t1.exon1;Parent=g21797.t1;
OY101444.1_Gymnocheta_viridis_genome_assembly,_chromosome:_5	AUGUSTUS	intron	27568261	27568333	0.74	-	.	ID=g21797.t1.intron1;Parent=g21797.t1;
OY101444.1_Gymnocheta_viridis_genome_assembly,_chromosome:_5	AUGUSTUS	CDS	27568334	27568862	0.57	-	0	ID=g21797.t1.CDS2;Parent=g21797.t1;
OY101444.1_Gymnocheta_viridis_genome_assembly,_chromosome:_5	AUGUSTUS	exon	27568334	27568862	.	-	.	ID=g21797.t1.exon2;Parent=g21797.t1;
OY101444.1_Gymnocheta_viridis_genome_assembly,_chromosome:_5	AUGUSTUS	start_codon	27568860	27568862	.	-	0	ID=g21797.t1.start1;Parent=g21797.t1;
OY101444.1_Gymnocheta_viridis_genome_assembly,_chromosome:_5	AUGUSTUS	gene	27574212	27575474	.	-	.	ID=g21798;
OY101444.1_Gymnocheta_viridis_genome_assembly,_chromosome:_5	AUGUSTUS	mRNA	27574212	27575474	1	-	.	ID=g21798.t1;Parent=g21798;
OY101444.1_Gymnocheta_viridis_genome_assembly,_chromosome:_5	AUGUSTUS	stop_codon	27574212	27574214	.	-	0	ID=g21798.t1.stop1;Parent=g21798.t1;
OY101444.1_Gymnocheta_viridis_genome_assembly,_chromosome:_5	AUGUSTUS	CDS	27574212	27575474	1	-	0	ID=g21798.t1.CDS1;Parent=g21798.t1;
OY101444.1_Gymnocheta_viridis_genome_assembly,_chromosome:_5	AUGUSTUS	exon	27574212	27575474	.	-	.	ID=g21798.t1.exon1;Parent=g21798.t1;
OY101444.1_Gymnocheta_viridis_genome_assembly,_chromosome:_5	AUGUSTUS	start_codon	27575472	27575474	.	-	0	ID=g21798.t1.start1;Parent=g21798.t1;
OY101444.1_Gymnocheta_viridis_genome_assembly,_chromosome:_5	AUGUSTUS	gene	27579652	27580914	.	-	.	ID=g21799;
OY101444.1_Gymnocheta_viridis_genome_assembly,_chromosome:_5	AUGUSTUS	mRNA	27579652	27580914	1	-	.	ID=g21799.t1;Parent=g21799;
OY101444.1_Gymnocheta_viridis_genome_assembly,_chromosome:_5	AUGUSTUS	stop_codon	27579652	27579654	.	-	0	ID=g21799.t1.stop1;Parent=g21799.t1;
OY101444.1_Gymnocheta_viridis_genome_assembly,_chromosome:_5	AUGUSTUS	CDS	27579652	27580914	1	-	0	ID=g21799.t1.CDS1;Parent=g21799.t1;
OY101444.1_Gymnocheta_viridis_genome_assembly,_chromosome:_5	AUGUSTUS	exon	27579652	27580914	.	-	.	ID=g21799.t1.exon1;Parent=g21799.t1;
OY101444.1_Gymnocheta_viridis_genome_assembly,_chromosome:_5	AUGUSTUS	start_codon	27580912	27580914	.	-	0	ID=g21799.t1.start1;Parent=g21799.t1;
OY101444.1_Gymnocheta_viridis_genome_assembly,_chromosome:_5	AUGUSTUS	gene	27581457	27582596	.	-	.	ID=g21800;
OY101444.1_Gymnocheta_viridis_genome_assembly,_chromosome:_5	AUGUSTUS	mRNA	27581457	27582596	0.79	-	.	ID=g21800.t1;Parent=g21800;
OY101444.1_Gymnocheta_viridis_genome_assembly,_chromosome:_5	AUGUSTUS	stop_codon	27581457	27581459	.	-	0	ID=g21800.t1.stop1;Parent=g21800.t1;
OY101444.1_Gymnocheta_viridis_genome_assembly,_chromosome:_5	AUGUSTUS	CDS	27581457	27582596	0.79	-	0	ID=g21800.t1.CDS1;Parent=g21800.t1;
OY101444.1_Gymnocheta_viridis_genome_assembly,_chromosome:_5	AUGUSTUS	exon	27581457	27582596	.	-	.	ID=g21800.t1.exon1;Parent=g21800.t1;
OY101444.1_Gymnocheta_viridis_genome_assembly,_chromosome:_5	AUGUSTUS	start_codon	27582594	27582596	.	-	0	ID=g21800.t1.start1;Parent=g21800.t1;
OY101444.1_Gymnocheta_viridis_genome_assembly,_chromosome:_5	AUGUSTUS	gene	27587548	27588810	.	-	.	ID=g21801;
OY101444.1_Gymnocheta_viridis_genome_assembly,_chromosome:_5	AUGUSTUS	mRNA	27587548	27588810	1	-	.	ID=g21801.t1;Parent=g21801;
OY101444.1_Gymnocheta_viridis_genome_assembly,_chromosome:_5	AUGUSTUS	stop_codon	27587548	27587550	.	-	0	ID=g21801.t1.stop1;Parent=g21801.t1;
OY101444.1_Gymnocheta_viridis_genome_assembly,_chromosome:_5	AUGUSTUS	CDS	27587548	27588810	1	-	0	ID=g21801.t1.CDS1;Parent=g21801.t1;
OY101444.1_Gymnocheta_viridis_genome_assembly,_chromosome:_5	AUGUSTUS	exon	27587548	27588810	.	-	.	ID=g21801.t1.exon1;Parent=g21801.t1;
OY101444.1_Gymnocheta_viridis_genome_assembly,_chromosome:_5	AUGUSTUS	start_codon	27588808	27588810	.	-	0	ID=g21801.t1.start1;Parent=g21801.t1;
OY101444.1_Gymnocheta_viridis_genome_assembly,_chromosome:_5	AUGUSTUS	gene	27589354	27590493	.	-	.	ID=g21802;
OY101444.1_Gymnocheta_viridis_genome_assembly,_chromosome:_5	AUGUSTUS	mRNA	27589354	27590493	1	-	.	ID=g21802.t1;Parent=g21802;
OY101444.1_Gymnocheta_viridis_genome_assembly,_chromosome:_5	AUGUSTUS	stop_codon	27589354	27589356	.	-	0	ID=g21802.t1.stop1;Parent=g21802.t1;
OY101444.1_Gymnocheta_viridis_genome_assembly,_chromosome:_5	AUGUSTUS	CDS	27589354	27590493	1	-	0	ID=g21802.t1.CDS1;Parent=g21802.t1;
OY101444.1_Gymnocheta_viridis_genome_assembly,_chromosome:_5	AUGUSTUS	exon	27589354	27590493	.	-	.	ID=g21802.t1.exon1;Parent=g21802.t1;
OY101444.1_Gymnocheta_viridis_genome_assembly,_chromosome:_5	AUGUSTUS	start_codon	27590491	27590493	.	-	0	ID=g21802.t1.start1;Parent=g21802.t1;
OY101444.1_Gymnocheta_viridis_genome_assembly,_chromosome:_5	AUGUSTUS	gene	27591037	27592176	.	-	.	ID=g21803;
OY101444.1_Gymnocheta_viridis_genome_assembly,_chromosome:_5	AUGUSTUS	mRNA	27591037	27592176	1	-	.	ID=g21803.t1;Parent=g21803;
OY101444.1_Gymnocheta_viridis_genome_assembly,_chromosome:_5	AUGUSTUS	stop_codon	27591037	27591039	.	-	0	ID=g21803.t1.stop1;Parent=g21803.t1;
OY101444.1_Gymnocheta_viridis_genome_assembly,_chromosome:_5	AUGUSTUS	CDS	27591037	27592176	1	-	0	ID=g21803.t1.CDS1;Parent=g21803.t1;
OY101444.1_Gymnocheta_viridis_genome_assembly,_chromosome:_5	AUGUSTUS	exon	27591037	27592176	.	-	.	ID=g21803.t1.exon1;Parent=g21803.t1;
OY101444.1_Gymnocheta_viridis_genome_assembly,_chromosome:_5	AUGUSTUS	start_codon	27592174	27592176	.	-	0	ID=g21803.t1.start1;Parent=g21803.t1;
OY101444.1_Gymnocheta_viridis_genome_assembly,_chromosome:_5	AUGUSTUS	gene	27592720	27593250	.	-	.	ID=g21804;
OY101444.1_Gymnocheta_viridis_genome_assembly,_chromosome:_5	AUGUSTUS	mRNA	27592720	27593250	0.99	-	.	ID=g21804.t1;Parent=g21804;
OY101444.1_Gymnocheta_viridis_genome_assembly,_chromosome:_5	AUGUSTUS	stop_codon	27592720	27592722	.	-	0	ID=g21804.t1.stop1;Parent=g21804.t1;
OY101444.1_Gymnocheta_viridis_genome_assembly,_chromosome:_5	AUGUSTUS	CDS	27592720	27593250	0.99	-	0	ID=g21804.t1.CDS1;Parent=g21804.t1;
OY101444.1_Gymnocheta_viridis_genome_assembly,_chromosome:_5	AUGUSTUS	exon	27592720	27593250	.	-	.	ID=g21804.t1.exon1;Parent=g21804.t1;
OY101444.1_Gymnocheta_viridis_genome_assembly,_chromosome:_5	AUGUSTUS	start_codon	27593248	27593250	.	-	0	ID=g21804.t1.start1;Parent=g21804.t1;
OY101444.1_Gymnocheta_viridis_genome_assembly,_chromosome:_5	AUGUSTUS	gene	27593569	27593859	.	-	.	ID=g21805;
OY101444.1_Gymnocheta_viridis_genome_assembly,_chromosome:_5	AUGUSTUS	mRNA	27593569	27593859	0.68	-	.	ID=g21805.t1;Parent=g21805;
OY101444.1_Gymnocheta_viridis_genome_assembly,_chromosome:_5	AUGUSTUS	stop_codon	27593569	27593571	.	-	0	ID=g21805.t1.stop1;Parent=g21805.t1;
OY101444.1_Gymnocheta_viridis_genome_assembly,_chromosome:_5	AUGUSTUS	CDS	27593569	27593859	0.68	-	0	ID=g21805.t1.CDS1;Parent=g21805.t1;
OY101444.1_Gymnocheta_viridis_genome_assembly,_chromosome:_5	AUGUSTUS	exon	27593569	27593859	.	-	.	ID=g21805.t1.exon1;Parent=g21805.t1;
OY101444.1_Gymnocheta_viridis_genome_assembly,_chromosome:_5	AUGUSTUS	start_codon	27593857	27593859	.	-	0	ID=g21805.t1.start1;Parent=g21805.t1;
OY101444.1_Gymnocheta_viridis_genome_assembly,_chromosome:_5	AUGUSTUS	gene	27594403	27595542	.	-	.	ID=g21806;
OY101444.1_Gymnocheta_viridis_genome_assembly,_chromosome:_5	AUGUSTUS	mRNA	27594403	27595542	0.99	-	.	ID=g21806.t1;Parent=g21806;
OY101444.1_Gymnocheta_viridis_genome_assembly,_chromosome:_5	AUGUSTUS	stop_codon	27594403	27594405	.	-	0	ID=g21806.t1.stop1;Parent=g21806.t1;
OY101444.1_Gymnocheta_viridis_genome_assembly,_chromosome:_5	AUGUSTUS	CDS	27594403	27595542	0.99	-	0	ID=g21806.t1.CDS1;Parent=g21806.t1;
OY101444.1_Gymnocheta_viridis_genome_assembly,_chromosome:_5	AUGUSTUS	exon	27594403	27595542	.	-	.	ID=g21806.t1.exon1;Parent=g21806.t1;
OY101444.1_Gymnocheta_viridis_genome_assembly,_chromosome:_5	AUGUSTUS	start_codon	27595540	27595542	.	-	0	ID=g21806.t1.start1;Parent=g21806.t1;
OY101444.1_Gymnocheta_viridis_genome_assembly,_chromosome:_5	AUGUSTUS	gene	27596086	27597225	.	-	.	ID=g21807;
OY101444.1_Gymnocheta_viridis_genome_assembly,_chromosome:_5	AUGUSTUS	mRNA	27596086	27597225	0.84	-	.	ID=g21807.t1;Parent=g21807;
OY101444.1_Gymnocheta_viridis_genome_assembly,_chromosome:_5	AUGUSTUS	stop_codon	27596086	27596088	.	-	0	ID=g21807.t1.stop1;Parent=g21807.t1;
OY101444.1_Gymnocheta_viridis_genome_assembly,_chromosome:_5	AUGUSTUS	CDS	27596086	27597225	0.84	-	0	ID=g21807.t1.CDS1;Parent=g21807.t1;
OY101444.1_Gymnocheta_viridis_genome_assembly,_chromosome:_5	AUGUSTUS	exon	27596086	27597225	.	-	.	ID=g21807.t1.exon1;Parent=g21807.t1;
OY101444.1_Gymnocheta_viridis_genome_assembly,_chromosome:_5	AUGUSTUS	start_codon	27597223	27597225	.	-	0	ID=g21807.t1.start1;Parent=g21807.t1;
OY101444.1_Gymnocheta_viridis_genome_assembly,_chromosome:_5	AUGUSTUS	gene	27605311	27606573	.	-	.	ID=g21808;
OY101444.1_Gymnocheta_viridis_genome_assembly,_chromosome:_5	AUGUSTUS	mRNA	27605311	27606573	1	-	.	ID=g21808.t1;Parent=g21808;
OY101444.1_Gymnocheta_viridis_genome_assembly,_chromosome:_5	AUGUSTUS	stop_codon	27605311	27605313	.	-	0	ID=g21808.t1.stop1;Parent=g21808.t1;
OY101444.1_Gymnocheta_viridis_genome_assembly,_chromosome:_5	AUGUSTUS	CDS	27605311	27606573	1	-	0	ID=g21808.t1.CDS1;Parent=g21808.t1;
OY101444.1_Gymnocheta_viridis_genome_assembly,_chromosome:_5	AUGUSTUS	exon	27605311	27606573	.	-	.	ID=g21808.t1.exon1;Parent=g21808.t1;
OY101444.1_Gymnocheta_viridis_genome_assembly,_chromosome:_5	AUGUSTUS	start_codon	27606571	27606573	.	-	0	ID=g21808.t1.start1;Parent=g21808.t1;
OY101444.1_Gymnocheta_viridis_genome_assembly,_chromosome:_5	AUGUSTUS	gene	27614661	27615923	.	-	.	ID=g21809;
OY101444.1_Gymnocheta_viridis_genome_assembly,_chromosome:_5	AUGUSTUS	mRNA	27614661	27615923	1	-	.	ID=g21809.t1;Parent=g21809;
OY101444.1_Gymnocheta_viridis_genome_assembly,_chromosome:_5	AUGUSTUS	stop_codon	27614661	27614663	.	-	0	ID=g21809.t1.stop1;Parent=g21809.t1;
OY101444.1_Gymnocheta_viridis_genome_assembly,_chromosome:_5	AUGUSTUS	CDS	27614661	27615923	1	-	0	ID=g21809.t1.CDS1;Parent=g21809.t1;
OY101444.1_Gymnocheta_viridis_genome_assembly,_chromosome:_5	AUGUSTUS	exon	27614661	27615923	.	-	.	ID=g21809.t1.exon1;Parent=g21809.t1;
OY101444.1_Gymnocheta_viridis_genome_assembly,_chromosome:_5	AUGUSTUS	start_codon	27615921	27615923	.	-	0	ID=g21809.t1.start1;Parent=g21809.t1;
OY101444.1_Gymnocheta_viridis_genome_assembly,_chromosome:_5	AUGUSTUS	gene	27620747	27622010	.	-	.	ID=g21810;
OY101444.1_Gymnocheta_viridis_genome_assembly,_chromosome:_5	AUGUSTUS	mRNA	27620747	27622010	0.86	-	.	ID=g21810.t1;Parent=g21810;
OY101444.1_Gymnocheta_viridis_genome_assembly,_chromosome:_5	AUGUSTUS	stop_codon	27620747	27620749	.	-	0	ID=g21810.t1.stop1;Parent=g21810.t1;
OY101444.1_Gymnocheta_viridis_genome_assembly,_chromosome:_5	AUGUSTUS	CDS	27620747	27620889	0.86	-	2	ID=g21810.t1.CDS1;Parent=g21810.t1;
OY101444.1_Gymnocheta_viridis_genome_assembly,_chromosome:_5	AUGUSTUS	exon	27620747	27620889	.	-	.	ID=g21810.t1.exon1;Parent=g21810.t1;
OY101444.1_Gymnocheta_viridis_genome_assembly,_chromosome:_5	AUGUSTUS	intron	27620890	27620959	0.86	-	.	ID=g21810.t1.intron1;Parent=g21810.t1;
OY101444.1_Gymnocheta_viridis_genome_assembly,_chromosome:_5	AUGUSTUS	CDS	27620960	27622010	0.92	-	0	ID=g21810.t1.CDS2;Parent=g21810.t1;
OY101444.1_Gymnocheta_viridis_genome_assembly,_chromosome:_5	AUGUSTUS	exon	27620960	27622010	.	-	.	ID=g21810.t1.exon2;Parent=g21810.t1;
OY101444.1_Gymnocheta_viridis_genome_assembly,_chromosome:_5	AUGUSTUS	start_codon	27622008	27622010	.	-	0	ID=g21810.t1.start1;Parent=g21810.t1;
OY101444.1_Gymnocheta_viridis_genome_assembly,_chromosome:_5	AUGUSTUS	gene	27629730	27630992	.	-	.	ID=g21811;
OY101444.1_Gymnocheta_viridis_genome_assembly,_chromosome:_5	AUGUSTUS	mRNA	27629730	27630992	1	-	.	ID=g21811.t1;Parent=g21811;
OY101444.1_Gymnocheta_viridis_genome_assembly,_chromosome:_5	AUGUSTUS	stop_codon	27629730	27629732	.	-	0	ID=g21811.t1.stop1;Parent=g21811.t1;
OY101444.1_Gymnocheta_viridis_genome_assembly,_chromosome:_5	AUGUSTUS	CDS	27629730	27630992	1	-	0	ID=g21811.t1.CDS1;Parent=g21811.t1;
OY101444.1_Gymnocheta_viridis_genome_assembly,_chromosome:_5	AUGUSTUS	exon	27629730	27630992	.	-	.	ID=g21811.t1.exon1;Parent=g21811.t1;
OY101444.1_Gymnocheta_viridis_genome_assembly,_chromosome:_5	AUGUSTUS	start_codon	27630990	27630992	.	-	0	ID=g21811.t1.start1;Parent=g21811.t1;
OY101444.1_Gymnocheta_viridis_genome_assembly,_chromosome:_5	AUGUSTUS	gene	27635929	27637191	.	-	.	ID=g21812;
OY101444.1_Gymnocheta_viridis_genome_assembly,_chromosome:_5	AUGUSTUS	mRNA	27635929	27637191	1	-	.	ID=g21812.t1;Parent=g21812;
OY101444.1_Gymnocheta_viridis_genome_assembly,_chromosome:_5	AUGUSTUS	stop_codon	27635929	27635931	.	-	0	ID=g21812.t1.stop1;Parent=g21812.t1;
OY101444.1_Gymnocheta_viridis_genome_assembly,_chromosome:_5	AUGUSTUS	CDS	27635929	27637191	1	-	0	ID=g21812.t1.CDS1;Parent=g21812.t1;
OY101444.1_Gymnocheta_viridis_genome_assembly,_chromosome:_5	AUGUSTUS	exon	27635929	27637191	.	-	.	ID=g21812.t1.exon1;Parent=g21812.t1;
OY101444.1_Gymnocheta_viridis_genome_assembly,_chromosome:_5	AUGUSTUS	start_codon	27637189	27637191	.	-	0	ID=g21812.t1.start1;Parent=g21812.t1;
OY101444.1_Gymnocheta_viridis_genome_assembly,_chromosome:_5	AUGUSTUS	gene	27645276	27646538	.	-	.	ID=g21813;
OY101444.1_Gymnocheta_viridis_genome_assembly,_chromosome:_5	AUGUSTUS	mRNA	27645276	27646538	1	-	.	ID=g21813.t1;Parent=g21813;
OY101444.1_Gymnocheta_viridis_genome_assembly,_chromosome:_5	AUGUSTUS	stop_codon	27645276	27645278	.	-	0	ID=g21813.t1.stop1;Parent=g21813.t1;
OY101444.1_Gymnocheta_viridis_genome_assembly,_chromosome:_5	AUGUSTUS	CDS	27645276	27646538	1	-	0	ID=g21813.t1.CDS1;Parent=g21813.t1;
OY101444.1_Gymnocheta_viridis_genome_assembly,_chromosome:_5	AUGUSTUS	exon	27645276	27646538	.	-	.	ID=g21813.t1.exon1;Parent=g21813.t1;
OY101444.1_Gymnocheta_viridis_genome_assembly,_chromosome:_5	AUGUSTUS	start_codon	27646536	27646538	.	-	0	ID=g21813.t1.start1;Parent=g21813.t1;
OY101444.1_Gymnocheta_viridis_genome_assembly,_chromosome:_5	AUGUSTUS	gene	27651465	27652727	.	-	.	ID=g21814;
OY101444.1_Gymnocheta_viridis_genome_assembly,_chromosome:_5	AUGUSTUS	mRNA	27651465	27652727	1	-	.	ID=g21814.t1;Parent=g21814;
OY101444.1_Gymnocheta_viridis_genome_assembly,_chromosome:_5	AUGUSTUS	stop_codon	27651465	27651467	.	-	0	ID=g21814.t1.stop1;Parent=g21814.t1;
OY101444.1_Gymnocheta_viridis_genome_assembly,_chromosome:_5	AUGUSTUS	CDS	27651465	27652727	1	-	0	ID=g21814.t1.CDS1;Parent=g21814.t1;
OY101444.1_Gymnocheta_viridis_genome_assembly,_chromosome:_5	AUGUSTUS	exon	27651465	27652727	.	-	.	ID=g21814.t1.exon1;Parent=g21814.t1;
OY101444.1_Gymnocheta_viridis_genome_assembly,_chromosome:_5	AUGUSTUS	start_codon	27652725	27652727	.	-	0	ID=g21814.t1.start1;Parent=g21814.t1;
OY101444.1_Gymnocheta_viridis_genome_assembly,_chromosome:_5	AUGUSTUS	gene	27657666	27658319	.	-	.	ID=g21815;
OY101444.1_Gymnocheta_viridis_genome_assembly,_chromosome:_5	AUGUSTUS	mRNA	27657666	27658319	1	-	.	ID=g21815.t1;Parent=g21815;
OY101444.1_Gymnocheta_viridis_genome_assembly,_chromosome:_5	AUGUSTUS	stop_codon	27657666	27657668	.	-	0	ID=g21815.t1.stop1;Parent=g21815.t1;
OY101444.1_Gymnocheta_viridis_genome_assembly,_chromosome:_5	AUGUSTUS	CDS	27657666	27658319	1	-	0	ID=g21815.t1.CDS1;Parent=g21815.t1;
OY101444.1_Gymnocheta_viridis_genome_assembly,_chromosome:_5	AUGUSTUS	exon	27657666	27658319	.	-	.	ID=g21815.t1.exon1;Parent=g21815.t1;
OY101444.1_Gymnocheta_viridis_genome_assembly,_chromosome:_5	AUGUSTUS	start_codon	27658317	27658319	.	-	0	ID=g21815.t1.start1;Parent=g21815.t1;
OY101444.1_Gymnocheta_viridis_genome_assembly,_chromosome:_5	AUGUSTUS	gene	27657666	27658927	.	-	.	ID=g21816;
OY101444.1_Gymnocheta_viridis_genome_assembly,_chromosome:_5	AUGUSTUS	mRNA	27658631	27658927	1	-	.	ID=g21816.t1;Parent=g21816;
OY101444.1_Gymnocheta_viridis_genome_assembly,_chromosome:_5	AUGUSTUS	stop_codon	27658631	27658633	.	-	0	ID=g21816.t1.stop1;Parent=g21816.t1;
OY101444.1_Gymnocheta_viridis_genome_assembly,_chromosome:_5	AUGUSTUS	CDS	27658631	27658927	1	-	0	ID=g21816.t1.CDS1;Parent=g21816.t1;
OY101444.1_Gymnocheta_viridis_genome_assembly,_chromosome:_5	AUGUSTUS	exon	27658631	27658927	.	-	.	ID=g21816.t1.exon1;Parent=g21816.t1;
OY101444.1_Gymnocheta_viridis_genome_assembly,_chromosome:_5	AUGUSTUS	start_codon	27658925	27658927	.	-	0	ID=g21816.t1.start1;Parent=g21816.t1;
OY101444.1_Gymnocheta_viridis_genome_assembly,_chromosome:_5	AUGUSTUS	mRNA	27657666	27658927	0.81	-	.	ID=g21816.t2;Parent=g21816;
OY101444.1_Gymnocheta_viridis_genome_assembly,_chromosome:_5	AUGUSTUS	stop_codon	27657666	27657668	.	-	0	ID=g21816.t2.stop1;Parent=g21816.t2;
OY101444.1_Gymnocheta_viridis_genome_assembly,_chromosome:_5	AUGUSTUS	CDS	27657666	27658555	0.81	-	2	ID=g21816.t2.CDS1;Parent=g21816.t2;
OY101444.1_Gymnocheta_viridis_genome_assembly,_chromosome:_5	AUGUSTUS	exon	27657666	27658555	.	-	.	ID=g21816.t2.exon1;Parent=g21816.t2;
OY101444.1_Gymnocheta_viridis_genome_assembly,_chromosome:_5	AUGUSTUS	intron	27658556	27658650	0.81	-	.	ID=g21816.t2.intron1;Parent=g21816.t2;
OY101444.1_Gymnocheta_viridis_genome_assembly,_chromosome:_5	AUGUSTUS	CDS	27658651	27658927	0.99	-	0	ID=g21816.t2.CDS2;Parent=g21816.t2;
OY101444.1_Gymnocheta_viridis_genome_assembly,_chromosome:_5	AUGUSTUS	exon	27658651	27658927	.	-	.	ID=g21816.t2.exon2;Parent=g21816.t2;
OY101444.1_Gymnocheta_viridis_genome_assembly,_chromosome:_5	AUGUSTUS	start_codon	27658925	27658927	.	-	0	ID=g21816.t2.start1;Parent=g21816.t2;
OY101444.1_Gymnocheta_viridis_genome_assembly,_chromosome:_5	AUGUSTUS	gene	27667009	27668271	.	-	.	ID=g21817;
OY101444.1_Gymnocheta_viridis_genome_assembly,_chromosome:_5	AUGUSTUS	mRNA	27667009	27668271	1	-	.	ID=g21817.t1;Parent=g21817;
OY101444.1_Gymnocheta_viridis_genome_assembly,_chromosome:_5	AUGUSTUS	stop_codon	27667009	27667011	.	-	0	ID=g21817.t1.stop1;Parent=g21817.t1;
OY101444.1_Gymnocheta_viridis_genome_assembly,_chromosome:_5	AUGUSTUS	CDS	27667009	27668271	1	-	0	ID=g21817.t1.CDS1;Parent=g21817.t1;
OY101444.1_Gymnocheta_viridis_genome_assembly,_chromosome:_5	AUGUSTUS	exon	27667009	27668271	.	-	.	ID=g21817.t1.exon1;Parent=g21817.t1;
OY101444.1_Gymnocheta_viridis_genome_assembly,_chromosome:_5	AUGUSTUS	start_codon	27668269	27668271	.	-	0	ID=g21817.t1.start1;Parent=g21817.t1;
OY101444.1_Gymnocheta_viridis_genome_assembly,_chromosome:_5	AUGUSTUS	gene	27673214	27673867	.	-	.	ID=g21818;
OY101444.1_Gymnocheta_viridis_genome_assembly,_chromosome:_5	AUGUSTUS	mRNA	27673214	27673867	1	-	.	ID=g21818.t1;Parent=g21818;
OY101444.1_Gymnocheta_viridis_genome_assembly,_chromosome:_5	AUGUSTUS	stop_codon	27673214	27673216	.	-	0	ID=g21818.t1.stop1;Parent=g21818.t1;
OY101444.1_Gymnocheta_viridis_genome_assembly,_chromosome:_5	AUGUSTUS	CDS	27673214	27673867	1	-	0	ID=g21818.t1.CDS1;Parent=g21818.t1;
OY101444.1_Gymnocheta_viridis_genome_assembly,_chromosome:_5	AUGUSTUS	exon	27673214	27673867	.	-	.	ID=g21818.t1.exon1;Parent=g21818.t1;
OY101444.1_Gymnocheta_viridis_genome_assembly,_chromosome:_5	AUGUSTUS	start_codon	27673865	27673867	.	-	0	ID=g21818.t1.start1;Parent=g21818.t1;
OY101444.1_Gymnocheta_viridis_genome_assembly,_chromosome:_5	AUGUSTUS	gene	27673214	27674475	.	-	.	ID=g21819;
OY101444.1_Gymnocheta_viridis_genome_assembly,_chromosome:_5	AUGUSTUS	mRNA	27674179	27674475	1	-	.	ID=g21819.t1;Parent=g21819;
OY101444.1_Gymnocheta_viridis_genome_assembly,_chromosome:_5	AUGUSTUS	stop_codon	27674179	27674181	.	-	0	ID=g21819.t1.stop1;Parent=g21819.t1;
OY101444.1_Gymnocheta_viridis_genome_assembly,_chromosome:_5	AUGUSTUS	CDS	27674179	27674475	1	-	0	ID=g21819.t1.CDS1;Parent=g21819.t1;
OY101444.1_Gymnocheta_viridis_genome_assembly,_chromosome:_5	AUGUSTUS	exon	27674179	27674475	.	-	.	ID=g21819.t1.exon1;Parent=g21819.t1;
OY101444.1_Gymnocheta_viridis_genome_assembly,_chromosome:_5	AUGUSTUS	start_codon	27674473	27674475	.	-	0	ID=g21819.t1.start1;Parent=g21819.t1;
OY101444.1_Gymnocheta_viridis_genome_assembly,_chromosome:_5	AUGUSTUS	mRNA	27673214	27674475	0.72	-	.	ID=g21819.t2;Parent=g21819;
OY101444.1_Gymnocheta_viridis_genome_assembly,_chromosome:_5	AUGUSTUS	stop_codon	27673214	27673216	.	-	0	ID=g21819.t2.stop1;Parent=g21819.t2;
OY101444.1_Gymnocheta_viridis_genome_assembly,_chromosome:_5	AUGUSTUS	CDS	27673214	27674103	0.72	-	2	ID=g21819.t2.CDS1;Parent=g21819.t2;
OY101444.1_Gymnocheta_viridis_genome_assembly,_chromosome:_5	AUGUSTUS	exon	27673214	27674103	.	-	.	ID=g21819.t2.exon1;Parent=g21819.t2;
OY101444.1_Gymnocheta_viridis_genome_assembly,_chromosome:_5	AUGUSTUS	intron	27674104	27674198	0.72	-	.	ID=g21819.t2.intron1;Parent=g21819.t2;
OY101444.1_Gymnocheta_viridis_genome_assembly,_chromosome:_5	AUGUSTUS	CDS	27674199	27674475	0.98	-	0	ID=g21819.t2.CDS2;Parent=g21819.t2;
OY101444.1_Gymnocheta_viridis_genome_assembly,_chromosome:_5	AUGUSTUS	exon	27674199	27674475	.	-	.	ID=g21819.t2.exon2;Parent=g21819.t2;
OY101444.1_Gymnocheta_viridis_genome_assembly,_chromosome:_5	AUGUSTUS	start_codon	27674473	27674475	.	-	0	ID=g21819.t2.start1;Parent=g21819.t2;
OY101444.1_Gymnocheta_viridis_genome_assembly,_chromosome:_5	AUGUSTUS	gene	27679398	27680051	.	-	.	ID=g21820;
OY101444.1_Gymnocheta_viridis_genome_assembly,_chromosome:_5	AUGUSTUS	mRNA	27679398	27680051	1	-	.	ID=g21820.t1;Parent=g21820;
OY101444.1_Gymnocheta_viridis_genome_assembly,_chromosome:_5	AUGUSTUS	stop_codon	27679398	27679400	.	-	0	ID=g21820.t1.stop1;Parent=g21820.t1;
OY101444.1_Gymnocheta_viridis_genome_assembly,_chromosome:_5	AUGUSTUS	CDS	27679398	27680051	1	-	0	ID=g21820.t1.CDS1;Parent=g21820.t1;
OY101444.1_Gymnocheta_viridis_genome_assembly,_chromosome:_5	AUGUSTUS	exon	27679398	27680051	.	-	.	ID=g21820.t1.exon1;Parent=g21820.t1;
OY101444.1_Gymnocheta_viridis_genome_assembly,_chromosome:_5	AUGUSTUS	start_codon	27680049	27680051	.	-	0	ID=g21820.t1.start1;Parent=g21820.t1;
OY101444.1_Gymnocheta_viridis_genome_assembly,_chromosome:_5	AUGUSTUS	gene	27679398	27680659	.	-	.	ID=g21821;
OY101444.1_Gymnocheta_viridis_genome_assembly,_chromosome:_5	AUGUSTUS	mRNA	27680363	27680659	1	-	.	ID=g21821.t1;Parent=g21821;
OY101444.1_Gymnocheta_viridis_genome_assembly,_chromosome:_5	AUGUSTUS	stop_codon	27680363	27680365	.	-	0	ID=g21821.t1.stop1;Parent=g21821.t1;
OY101444.1_Gymnocheta_viridis_genome_assembly,_chromosome:_5	AUGUSTUS	CDS	27680363	27680659	1	-	0	ID=g21821.t1.CDS1;Parent=g21821.t1;
OY101444.1_Gymnocheta_viridis_genome_assembly,_chromosome:_5	AUGUSTUS	exon	27680363	27680659	.	-	.	ID=g21821.t1.exon1;Parent=g21821.t1;
OY101444.1_Gymnocheta_viridis_genome_assembly,_chromosome:_5	AUGUSTUS	start_codon	27680657	27680659	.	-	0	ID=g21821.t1.start1;Parent=g21821.t1;
OY101444.1_Gymnocheta_viridis_genome_assembly,_chromosome:_5	AUGUSTUS	mRNA	27679398	27680659	0.85	-	.	ID=g21821.t2;Parent=g21821;
OY101444.1_Gymnocheta_viridis_genome_assembly,_chromosome:_5	AUGUSTUS	stop_codon	27679398	27679400	.	-	0	ID=g21821.t2.stop1;Parent=g21821.t2;
OY101444.1_Gymnocheta_viridis_genome_assembly,_chromosome:_5	AUGUSTUS	CDS	27679398	27680287	0.85	-	2	ID=g21821.t2.CDS1;Parent=g21821.t2;
OY101444.1_Gymnocheta_viridis_genome_assembly,_chromosome:_5	AUGUSTUS	exon	27679398	27680287	.	-	.	ID=g21821.t2.exon1;Parent=g21821.t2;
OY101444.1_Gymnocheta_viridis_genome_assembly,_chromosome:_5	AUGUSTUS	intron	27680288	27680382	0.85	-	.	ID=g21821.t2.intron1;Parent=g21821.t2;
OY101444.1_Gymnocheta_viridis_genome_assembly,_chromosome:_5	AUGUSTUS	CDS	27680383	27680659	0.99	-	0	ID=g21821.t2.CDS2;Parent=g21821.t2;
OY101444.1_Gymnocheta_viridis_genome_assembly,_chromosome:_5	AUGUSTUS	exon	27680383	27680659	.	-	.	ID=g21821.t2.exon2;Parent=g21821.t2;
OY101444.1_Gymnocheta_viridis_genome_assembly,_chromosome:_5	AUGUSTUS	start_codon	27680657	27680659	.	-	0	ID=g21821.t2.start1;Parent=g21821.t2;
OY101444.1_Gymnocheta_viridis_genome_assembly,_chromosome:_5	AUGUSTUS	gene	27685117	27686379	.	-	.	ID=g21822;
OY101444.1_Gymnocheta_viridis_genome_assembly,_chromosome:_5	AUGUSTUS	mRNA	27685117	27686379	1	-	.	ID=g21822.t1;Parent=g21822;
OY101444.1_Gymnocheta_viridis_genome_assembly,_chromosome:_5	AUGUSTUS	stop_codon	27685117	27685119	.	-	0	ID=g21822.t1.stop1;Parent=g21822.t1;
OY101444.1_Gymnocheta_viridis_genome_assembly,_chromosome:_5	AUGUSTUS	CDS	27685117	27686379	1	-	0	ID=g21822.t1.CDS1;Parent=g21822.t1;
OY101444.1_Gymnocheta_viridis_genome_assembly,_chromosome:_5	AUGUSTUS	exon	27685117	27686379	.	-	.	ID=g21822.t1.exon1;Parent=g21822.t1;
OY101444.1_Gymnocheta_viridis_genome_assembly,_chromosome:_5	AUGUSTUS	start_codon	27686377	27686379	.	-	0	ID=g21822.t1.start1;Parent=g21822.t1;
OY101444.1_Gymnocheta_viridis_genome_assembly,_chromosome:_5	AUGUSTUS	gene	27691311	27692573	.	-	.	ID=g21823;
OY101444.1_Gymnocheta_viridis_genome_assembly,_chromosome:_5	AUGUSTUS	mRNA	27691311	27692573	1	-	.	ID=g21823.t1;Parent=g21823;
OY101444.1_Gymnocheta_viridis_genome_assembly,_chromosome:_5	AUGUSTUS	stop_codon	27691311	27691313	.	-	0	ID=g21823.t1.stop1;Parent=g21823.t1;
OY101444.1_Gymnocheta_viridis_genome_assembly,_chromosome:_5	AUGUSTUS	CDS	27691311	27692573	1	-	0	ID=g21823.t1.CDS1;Parent=g21823.t1;
OY101444.1_Gymnocheta_viridis_genome_assembly,_chromosome:_5	AUGUSTUS	exon	27691311	27692573	.	-	.	ID=g21823.t1.exon1;Parent=g21823.t1;
OY101444.1_Gymnocheta_viridis_genome_assembly,_chromosome:_5	AUGUSTUS	start_codon	27692571	27692573	.	-	0	ID=g21823.t1.start1;Parent=g21823.t1;
OY101444.1_Gymnocheta_viridis_genome_assembly,_chromosome:_5	AUGUSTUS	gene	27697509	27698162	.	-	.	ID=g21824;
OY101444.1_Gymnocheta_viridis_genome_assembly,_chromosome:_5	AUGUSTUS	mRNA	27697509	27698162	1	-	.	ID=g21824.t1;Parent=g21824;
OY101444.1_Gymnocheta_viridis_genome_assembly,_chromosome:_5	AUGUSTUS	stop_codon	27697509	27697511	.	-	0	ID=g21824.t1.stop1;Parent=g21824.t1;
OY101444.1_Gymnocheta_viridis_genome_assembly,_chromosome:_5	AUGUSTUS	CDS	27697509	27698162	1	-	0	ID=g21824.t1.CDS1;Parent=g21824.t1;
OY101444.1_Gymnocheta_viridis_genome_assembly,_chromosome:_5	AUGUSTUS	exon	27697509	27698162	.	-	.	ID=g21824.t1.exon1;Parent=g21824.t1;
OY101444.1_Gymnocheta_viridis_genome_assembly,_chromosome:_5	AUGUSTUS	start_codon	27698160	27698162	.	-	0	ID=g21824.t1.start1;Parent=g21824.t1;
OY101444.1_Gymnocheta_viridis_genome_assembly,_chromosome:_5	AUGUSTUS	gene	27697509	27698770	.	-	.	ID=g21825;
OY101444.1_Gymnocheta_viridis_genome_assembly,_chromosome:_5	AUGUSTUS	mRNA	27698474	27698770	1	-	.	ID=g21825.t1;Parent=g21825;
OY101444.1_Gymnocheta_viridis_genome_assembly,_chromosome:_5	AUGUSTUS	stop_codon	27698474	27698476	.	-	0	ID=g21825.t1.stop1;Parent=g21825.t1;
OY101444.1_Gymnocheta_viridis_genome_assembly,_chromosome:_5	AUGUSTUS	CDS	27698474	27698770	1	-	0	ID=g21825.t1.CDS1;Parent=g21825.t1;
OY101444.1_Gymnocheta_viridis_genome_assembly,_chromosome:_5	AUGUSTUS	exon	27698474	27698770	.	-	.	ID=g21825.t1.exon1;Parent=g21825.t1;
OY101444.1_Gymnocheta_viridis_genome_assembly,_chromosome:_5	AUGUSTUS	start_codon	27698768	27698770	.	-	0	ID=g21825.t1.start1;Parent=g21825.t1;
OY101444.1_Gymnocheta_viridis_genome_assembly,_chromosome:_5	AUGUSTUS	mRNA	27697509	27698770	0.78	-	.	ID=g21825.t2;Parent=g21825;
OY101444.1_Gymnocheta_viridis_genome_assembly,_chromosome:_5	AUGUSTUS	stop_codon	27697509	27697511	.	-	0	ID=g21825.t2.stop1;Parent=g21825.t2;
OY101444.1_Gymnocheta_viridis_genome_assembly,_chromosome:_5	AUGUSTUS	CDS	27697509	27698398	0.78	-	2	ID=g21825.t2.CDS1;Parent=g21825.t2;
OY101444.1_Gymnocheta_viridis_genome_assembly,_chromosome:_5	AUGUSTUS	exon	27697509	27698398	.	-	.	ID=g21825.t2.exon1;Parent=g21825.t2;
OY101444.1_Gymnocheta_viridis_genome_assembly,_chromosome:_5	AUGUSTUS	intron	27698399	27698493	0.78	-	.	ID=g21825.t2.intron1;Parent=g21825.t2;
OY101444.1_Gymnocheta_viridis_genome_assembly,_chromosome:_5	AUGUSTUS	CDS	27698494	27698770	0.99	-	0	ID=g21825.t2.CDS2;Parent=g21825.t2;
OY101444.1_Gymnocheta_viridis_genome_assembly,_chromosome:_5	AUGUSTUS	exon	27698494	27698770	.	-	.	ID=g21825.t2.exon2;Parent=g21825.t2;
OY101444.1_Gymnocheta_viridis_genome_assembly,_chromosome:_5	AUGUSTUS	start_codon	27698768	27698770	.	-	0	ID=g21825.t2.start1;Parent=g21825.t2;
OY101444.1_Gymnocheta_viridis_genome_assembly,_chromosome:_5	AUGUSTUS	gene	27703722	27704984	.	-	.	ID=g21826;
OY101444.1_Gymnocheta_viridis_genome_assembly,_chromosome:_5	AUGUSTUS	mRNA	27703722	27704984	1	-	.	ID=g21826.t1;Parent=g21826;
OY101444.1_Gymnocheta_viridis_genome_assembly,_chromosome:_5	AUGUSTUS	stop_codon	27703722	27703724	.	-	0	ID=g21826.t1.stop1;Parent=g21826.t1;
OY101444.1_Gymnocheta_viridis_genome_assembly,_chromosome:_5	AUGUSTUS	CDS	27703722	27704984	1	-	0	ID=g21826.t1.CDS1;Parent=g21826.t1;
OY101444.1_Gymnocheta_viridis_genome_assembly,_chromosome:_5	AUGUSTUS	exon	27703722	27704984	.	-	.	ID=g21826.t1.exon1;Parent=g21826.t1;
OY101444.1_Gymnocheta_viridis_genome_assembly,_chromosome:_5	AUGUSTUS	start_codon	27704982	27704984	.	-	0	ID=g21826.t1.start1;Parent=g21826.t1;
OY101444.1_Gymnocheta_viridis_genome_assembly,_chromosome:_5	AUGUSTUS	gene	27709686	27710948	.	-	.	ID=g21827;
OY101444.1_Gymnocheta_viridis_genome_assembly,_chromosome:_5	AUGUSTUS	mRNA	27709686	27710948	1	-	.	ID=g21827.t1;Parent=g21827;
OY101444.1_Gymnocheta_viridis_genome_assembly,_chromosome:_5	AUGUSTUS	stop_codon	27709686	27709688	.	-	0	ID=g21827.t1.stop1;Parent=g21827.t1;
OY101444.1_Gymnocheta_viridis_genome_assembly,_chromosome:_5	AUGUSTUS	CDS	27709686	27710948	1	-	0	ID=g21827.t1.CDS1;Parent=g21827.t1;
OY101444.1_Gymnocheta_viridis_genome_assembly,_chromosome:_5	AUGUSTUS	exon	27709686	27710948	.	-	.	ID=g21827.t1.exon1;Parent=g21827.t1;
OY101444.1_Gymnocheta_viridis_genome_assembly,_chromosome:_5	AUGUSTUS	start_codon	27710946	27710948	.	-	0	ID=g21827.t1.start1;Parent=g21827.t1;
OY101444.1_Gymnocheta_viridis_genome_assembly,_chromosome:_5	AUGUSTUS	gene	27715635	27716897	.	-	.	ID=g21828;
OY101444.1_Gymnocheta_viridis_genome_assembly,_chromosome:_5	AUGUSTUS	mRNA	27715635	27716897	1	-	.	ID=g21828.t1;Parent=g21828;
OY101444.1_Gymnocheta_viridis_genome_assembly,_chromosome:_5	AUGUSTUS	stop_codon	27715635	27715637	.	-	0	ID=g21828.t1.stop1;Parent=g21828.t1;
OY101444.1_Gymnocheta_viridis_genome_assembly,_chromosome:_5	AUGUSTUS	CDS	27715635	27716897	1	-	0	ID=g21828.t1.CDS1;Parent=g21828.t1;
OY101444.1_Gymnocheta_viridis_genome_assembly,_chromosome:_5	AUGUSTUS	exon	27715635	27716897	.	-	.	ID=g21828.t1.exon1;Parent=g21828.t1;
OY101444.1_Gymnocheta_viridis_genome_assembly,_chromosome:_5	AUGUSTUS	start_codon	27716895	27716897	.	-	0	ID=g21828.t1.start1;Parent=g21828.t1;
OY101444.1_Gymnocheta_viridis_genome_assembly,_chromosome:_5	AUGUSTUS	gene	27721854	27722507	.	-	.	ID=g21829;
OY101444.1_Gymnocheta_viridis_genome_assembly,_chromosome:_5	AUGUSTUS	mRNA	27721854	27722507	1	-	.	ID=g21829.t1;Parent=g21829;
OY101444.1_Gymnocheta_viridis_genome_assembly,_chromosome:_5	AUGUSTUS	stop_codon	27721854	27721856	.	-	0	ID=g21829.t1.stop1;Parent=g21829.t1;
OY101444.1_Gymnocheta_viridis_genome_assembly,_chromosome:_5	AUGUSTUS	CDS	27721854	27722507	1	-	0	ID=g21829.t1.CDS1;Parent=g21829.t1;
OY101444.1_Gymnocheta_viridis_genome_assembly,_chromosome:_5	AUGUSTUS	exon	27721854	27722507	.	-	.	ID=g21829.t1.exon1;Parent=g21829.t1;
OY101444.1_Gymnocheta_viridis_genome_assembly,_chromosome:_5	AUGUSTUS	start_codon	27722505	27722507	.	-	0	ID=g21829.t1.start1;Parent=g21829.t1;
OY101444.1_Gymnocheta_viridis_genome_assembly,_chromosome:_5	AUGUSTUS	gene	27721854	27723115	.	-	.	ID=g21830;
OY101444.1_Gymnocheta_viridis_genome_assembly,_chromosome:_5	AUGUSTUS	mRNA	27722819	27723115	1	-	.	ID=g21830.t1;Parent=g21830;
OY101444.1_Gymnocheta_viridis_genome_assembly,_chromosome:_5	AUGUSTUS	stop_codon	27722819	27722821	.	-	0	ID=g21830.t1.stop1;Parent=g21830.t1;
OY101444.1_Gymnocheta_viridis_genome_assembly,_chromosome:_5	AUGUSTUS	CDS	27722819	27723115	1	-	0	ID=g21830.t1.CDS1;Parent=g21830.t1;
OY101444.1_Gymnocheta_viridis_genome_assembly,_chromosome:_5	AUGUSTUS	exon	27722819	27723115	.	-	.	ID=g21830.t1.exon1;Parent=g21830.t1;
OY101444.1_Gymnocheta_viridis_genome_assembly,_chromosome:_5	AUGUSTUS	start_codon	27723113	27723115	.	-	0	ID=g21830.t1.start1;Parent=g21830.t1;
OY101444.1_Gymnocheta_viridis_genome_assembly,_chromosome:_5	AUGUSTUS	mRNA	27721854	27723115	0.75	-	.	ID=g21830.t2;Parent=g21830;
OY101444.1_Gymnocheta_viridis_genome_assembly,_chromosome:_5	AUGUSTUS	stop_codon	27721854	27721856	.	-	0	ID=g21830.t2.stop1;Parent=g21830.t2;
OY101444.1_Gymnocheta_viridis_genome_assembly,_chromosome:_5	AUGUSTUS	CDS	27721854	27722743	0.75	-	2	ID=g21830.t2.CDS1;Parent=g21830.t2;
OY101444.1_Gymnocheta_viridis_genome_assembly,_chromosome:_5	AUGUSTUS	exon	27721854	27722743	.	-	.	ID=g21830.t2.exon1;Parent=g21830.t2;
OY101444.1_Gymnocheta_viridis_genome_assembly,_chromosome:_5	AUGUSTUS	intron	27722744	27722838	0.75	-	.	ID=g21830.t2.intron1;Parent=g21830.t2;
OY101444.1_Gymnocheta_viridis_genome_assembly,_chromosome:_5	AUGUSTUS	CDS	27722839	27723115	0.98	-	0	ID=g21830.t2.CDS2;Parent=g21830.t2;
OY101444.1_Gymnocheta_viridis_genome_assembly,_chromosome:_5	AUGUSTUS	exon	27722839	27723115	.	-	.	ID=g21830.t2.exon2;Parent=g21830.t2;
OY101444.1_Gymnocheta_viridis_genome_assembly,_chromosome:_5	AUGUSTUS	start_codon	27723113	27723115	.	-	0	ID=g21830.t2.start1;Parent=g21830.t2;
OY101444.1_Gymnocheta_viridis_genome_assembly,_chromosome:_5	AUGUSTUS	gene	27728046	27729308	.	-	.	ID=g21831;
OY101444.1_Gymnocheta_viridis_genome_assembly,_chromosome:_5	AUGUSTUS	mRNA	27728046	27729308	1	-	.	ID=g21831.t1;Parent=g21831;
OY101444.1_Gymnocheta_viridis_genome_assembly,_chromosome:_5	AUGUSTUS	stop_codon	27728046	27728048	.	-	0	ID=g21831.t1.stop1;Parent=g21831.t1;
OY101444.1_Gymnocheta_viridis_genome_assembly,_chromosome:_5	AUGUSTUS	CDS	27728046	27729308	1	-	0	ID=g21831.t1.CDS1;Parent=g21831.t1;
OY101444.1_Gymnocheta_viridis_genome_assembly,_chromosome:_5	AUGUSTUS	exon	27728046	27729308	.	-	.	ID=g21831.t1.exon1;Parent=g21831.t1;
OY101444.1_Gymnocheta_viridis_genome_assembly,_chromosome:_5	AUGUSTUS	start_codon	27729306	27729308	.	-	0	ID=g21831.t1.start1;Parent=g21831.t1;
OY101444.1_Gymnocheta_viridis_genome_assembly,_chromosome:_5	AUGUSTUS	gene	27734249	27735510	.	-	.	ID=g21832;
OY101444.1_Gymnocheta_viridis_genome_assembly,_chromosome:_5	AUGUSTUS	mRNA	27735214	27735510	0.99	-	.	ID=g21832.t1;Parent=g21832;
OY101444.1_Gymnocheta_viridis_genome_assembly,_chromosome:_5	AUGUSTUS	stop_codon	27735214	27735216	.	-	0	ID=g21832.t1.stop1;Parent=g21832.t1;
OY101444.1_Gymnocheta_viridis_genome_assembly,_chromosome:_5	AUGUSTUS	CDS	27735214	27735510	0.99	-	0	ID=g21832.t1.CDS1;Parent=g21832.t1;
OY101444.1_Gymnocheta_viridis_genome_assembly,_chromosome:_5	AUGUSTUS	exon	27735214	27735510	.	-	.	ID=g21832.t1.exon1;Parent=g21832.t1;
OY101444.1_Gymnocheta_viridis_genome_assembly,_chromosome:_5	AUGUSTUS	start_codon	27735508	27735510	.	-	0	ID=g21832.t1.start1;Parent=g21832.t1;
OY101444.1_Gymnocheta_viridis_genome_assembly,_chromosome:_5	AUGUSTUS	mRNA	27734249	27735510	0.73	-	.	ID=g21832.t2;Parent=g21832;
OY101444.1_Gymnocheta_viridis_genome_assembly,_chromosome:_5	AUGUSTUS	stop_codon	27734249	27734251	.	-	0	ID=g21832.t2.stop1;Parent=g21832.t2;
OY101444.1_Gymnocheta_viridis_genome_assembly,_chromosome:_5	AUGUSTUS	CDS	27734249	27734592	0.93	-	2	ID=g21832.t2.CDS1;Parent=g21832.t2;
OY101444.1_Gymnocheta_viridis_genome_assembly,_chromosome:_5	AUGUSTUS	exon	27734249	27734592	.	-	.	ID=g21832.t2.exon1;Parent=g21832.t2;
OY101444.1_Gymnocheta_viridis_genome_assembly,_chromosome:_5	AUGUSTUS	intron	27734593	27734646	0.93	-	.	ID=g21832.t2.intron1;Parent=g21832.t2;
OY101444.1_Gymnocheta_viridis_genome_assembly,_chromosome:_5	AUGUSTUS	CDS	27734647	27735138	0.77	-	2	ID=g21832.t2.CDS2;Parent=g21832.t2;
OY101444.1_Gymnocheta_viridis_genome_assembly,_chromosome:_5	AUGUSTUS	exon	27734647	27735138	.	-	.	ID=g21832.t2.exon2;Parent=g21832.t2;
OY101444.1_Gymnocheta_viridis_genome_assembly,_chromosome:_5	AUGUSTUS	intron	27735139	27735233	0.79	-	.	ID=g21832.t2.intron2;Parent=g21832.t2;
OY101444.1_Gymnocheta_viridis_genome_assembly,_chromosome:_5	AUGUSTUS	CDS	27735234	27735510	1	-	0	ID=g21832.t2.CDS3;Parent=g21832.t2;
OY101444.1_Gymnocheta_viridis_genome_assembly,_chromosome:_5	AUGUSTUS	exon	27735234	27735510	.	-	.	ID=g21832.t2.exon3;Parent=g21832.t2;
OY101444.1_Gymnocheta_viridis_genome_assembly,_chromosome:_5	AUGUSTUS	start_codon	27735508	27735510	.	-	0	ID=g21832.t2.start1;Parent=g21832.t2;
OY101444.1_Gymnocheta_viridis_genome_assembly,_chromosome:_5	AUGUSTUS	mRNA	27734249	27734902	0.94	-	.	ID=g21832.t3;Parent=g21832;
OY101444.1_Gymnocheta_viridis_genome_assembly,_chromosome:_5	AUGUSTUS	stop_codon	27734249	27734251	.	-	0	ID=g21832.t3.stop1;Parent=g21832.t3;
OY101444.1_Gymnocheta_viridis_genome_assembly,_chromosome:_5	AUGUSTUS	CDS	27734249	27734592	0.95	-	2	ID=g21832.t3.CDS1;Parent=g21832.t3;
OY101444.1_Gymnocheta_viridis_genome_assembly,_chromosome:_5	AUGUSTUS	exon	27734249	27734592	.	-	.	ID=g21832.t3.exon1;Parent=g21832.t3;
OY101444.1_Gymnocheta_viridis_genome_assembly,_chromosome:_5	AUGUSTUS	intron	27734593	27734646	0.95	-	.	ID=g21832.t3.intron1;Parent=g21832.t3;
OY101444.1_Gymnocheta_viridis_genome_assembly,_chromosome:_5	AUGUSTUS	CDS	27734647	27734902	0.97	-	0	ID=g21832.t3.CDS2;Parent=g21832.t3;
OY101444.1_Gymnocheta_viridis_genome_assembly,_chromosome:_5	AUGUSTUS	exon	27734647	27734902	.	-	.	ID=g21832.t3.exon2;Parent=g21832.t3;
OY101444.1_Gymnocheta_viridis_genome_assembly,_chromosome:_5	AUGUSTUS	start_codon	27734900	27734902	.	-	0	ID=g21832.t3.start1;Parent=g21832.t3;
OY101444.1_Gymnocheta_viridis_genome_assembly,_chromosome:_5	AUGUSTUS	gene	27740807	27742069	.	-	.	ID=g21833;
OY101444.1_Gymnocheta_viridis_genome_assembly,_chromosome:_5	AUGUSTUS	mRNA	27740807	27742069	1	-	.	ID=g21833.t1;Parent=g21833;
OY101444.1_Gymnocheta_viridis_genome_assembly,_chromosome:_5	AUGUSTUS	stop_codon	27740807	27740809	.	-	0	ID=g21833.t1.stop1;Parent=g21833.t1;
OY101444.1_Gymnocheta_viridis_genome_assembly,_chromosome:_5	AUGUSTUS	CDS	27740807	27742069	1	-	0	ID=g21833.t1.CDS1;Parent=g21833.t1;
OY101444.1_Gymnocheta_viridis_genome_assembly,_chromosome:_5	AUGUSTUS	exon	27740807	27742069	.	-	.	ID=g21833.t1.exon1;Parent=g21833.t1;
OY101444.1_Gymnocheta_viridis_genome_assembly,_chromosome:_5	AUGUSTUS	start_codon	27742067	27742069	.	-	0	ID=g21833.t1.start1;Parent=g21833.t1;
OY101444.1_Gymnocheta_viridis_genome_assembly,_chromosome:_5	AUGUSTUS	gene	27747011	27748273	.	-	.	ID=g21834;
OY101444.1_Gymnocheta_viridis_genome_assembly,_chromosome:_5	AUGUSTUS	mRNA	27747011	27748273	1	-	.	ID=g21834.t1;Parent=g21834;
OY101444.1_Gymnocheta_viridis_genome_assembly,_chromosome:_5	AUGUSTUS	stop_codon	27747011	27747013	.	-	0	ID=g21834.t1.stop1;Parent=g21834.t1;
OY101444.1_Gymnocheta_viridis_genome_assembly,_chromosome:_5	AUGUSTUS	CDS	27747011	27748273	1	-	0	ID=g21834.t1.CDS1;Parent=g21834.t1;
OY101444.1_Gymnocheta_viridis_genome_assembly,_chromosome:_5	AUGUSTUS	exon	27747011	27748273	.	-	.	ID=g21834.t1.exon1;Parent=g21834.t1;
OY101444.1_Gymnocheta_viridis_genome_assembly,_chromosome:_5	AUGUSTUS	start_codon	27748271	27748273	.	-	0	ID=g21834.t1.start1;Parent=g21834.t1;
OY101444.1_Gymnocheta_viridis_genome_assembly,_chromosome:_5	AUGUSTUS	gene	27753562	27754824	.	-	.	ID=g21835;
OY101444.1_Gymnocheta_viridis_genome_assembly,_chromosome:_5	AUGUSTUS	mRNA	27753562	27754824	1	-	.	ID=g21835.t1;Parent=g21835;
OY101444.1_Gymnocheta_viridis_genome_assembly,_chromosome:_5	AUGUSTUS	stop_codon	27753562	27753564	.	-	0	ID=g21835.t1.stop1;Parent=g21835.t1;
OY101444.1_Gymnocheta_viridis_genome_assembly,_chromosome:_5	AUGUSTUS	CDS	27753562	27754824	1	-	0	ID=g21835.t1.CDS1;Parent=g21835.t1;
OY101444.1_Gymnocheta_viridis_genome_assembly,_chromosome:_5	AUGUSTUS	exon	27753562	27754824	.	-	.	ID=g21835.t1.exon1;Parent=g21835.t1;
OY101444.1_Gymnocheta_viridis_genome_assembly,_chromosome:_5	AUGUSTUS	start_codon	27754822	27754824	.	-	0	ID=g21835.t1.start1;Parent=g21835.t1;
OY101444.1_Gymnocheta_viridis_genome_assembly,_chromosome:_5	AUGUSTUS	gene	27762753	27764015	.	-	.	ID=g21836;
OY101444.1_Gymnocheta_viridis_genome_assembly,_chromosome:_5	AUGUSTUS	mRNA	27762753	27764015	1	-	.	ID=g21836.t1;Parent=g21836;
OY101444.1_Gymnocheta_viridis_genome_assembly,_chromosome:_5	AUGUSTUS	stop_codon	27762753	27762755	.	-	0	ID=g21836.t1.stop1;Parent=g21836.t1;
OY101444.1_Gymnocheta_viridis_genome_assembly,_chromosome:_5	AUGUSTUS	CDS	27762753	27764015	1	-	0	ID=g21836.t1.CDS1;Parent=g21836.t1;
OY101444.1_Gymnocheta_viridis_genome_assembly,_chromosome:_5	AUGUSTUS	exon	27762753	27764015	.	-	.	ID=g21836.t1.exon1;Parent=g21836.t1;
OY101444.1_Gymnocheta_viridis_genome_assembly,_chromosome:_5	AUGUSTUS	start_codon	27764013	27764015	.	-	0	ID=g21836.t1.start1;Parent=g21836.t1;
OY101444.1_Gymnocheta_viridis_genome_assembly,_chromosome:_5	AUGUSTUS	gene	27771759	27773021	.	-	.	ID=g21837;
OY101444.1_Gymnocheta_viridis_genome_assembly,_chromosome:_5	AUGUSTUS	mRNA	27771759	27773021	1	-	.	ID=g21837.t1;Parent=g21837;
OY101444.1_Gymnocheta_viridis_genome_assembly,_chromosome:_5	AUGUSTUS	stop_codon	27771759	27771761	.	-	0	ID=g21837.t1.stop1;Parent=g21837.t1;
OY101444.1_Gymnocheta_viridis_genome_assembly,_chromosome:_5	AUGUSTUS	CDS	27771759	27773021	1	-	0	ID=g21837.t1.CDS1;Parent=g21837.t1;
OY101444.1_Gymnocheta_viridis_genome_assembly,_chromosome:_5	AUGUSTUS	exon	27771759	27773021	.	-	.	ID=g21837.t1.exon1;Parent=g21837.t1;
OY101444.1_Gymnocheta_viridis_genome_assembly,_chromosome:_5	AUGUSTUS	start_codon	27773019	27773021	.	-	0	ID=g21837.t1.start1;Parent=g21837.t1;
OY101444.1_Gymnocheta_viridis_genome_assembly,_chromosome:_5	AUGUSTUS	gene	27778311	27779573	.	-	.	ID=g21838;
OY101444.1_Gymnocheta_viridis_genome_assembly,_chromosome:_5	AUGUSTUS	mRNA	27778311	27779573	1	-	.	ID=g21838.t1;Parent=g21838;
OY101444.1_Gymnocheta_viridis_genome_assembly,_chromosome:_5	AUGUSTUS	stop_codon	27778311	27778313	.	-	0	ID=g21838.t1.stop1;Parent=g21838.t1;
OY101444.1_Gymnocheta_viridis_genome_assembly,_chromosome:_5	AUGUSTUS	CDS	27778311	27779573	1	-	0	ID=g21838.t1.CDS1;Parent=g21838.t1;
OY101444.1_Gymnocheta_viridis_genome_assembly,_chromosome:_5	AUGUSTUS	exon	27778311	27779573	.	-	.	ID=g21838.t1.exon1;Parent=g21838.t1;
OY101444.1_Gymnocheta_viridis_genome_assembly,_chromosome:_5	AUGUSTUS	start_codon	27779571	27779573	.	-	0	ID=g21838.t1.start1;Parent=g21838.t1;
OY101444.1_Gymnocheta_viridis_genome_assembly,_chromosome:_5	AUGUSTUS	gene	27784503	27784931	.	-	.	ID=g21839;
OY101444.1_Gymnocheta_viridis_genome_assembly,_chromosome:_5	AUGUSTUS	mRNA	27784503	27784931	0.92	-	.	ID=g21839.t1;Parent=g21839;
OY101444.1_Gymnocheta_viridis_genome_assembly,_chromosome:_5	AUGUSTUS	stop_codon	27784503	27784505	.	-	0	ID=g21839.t1.stop1;Parent=g21839.t1;
OY101444.1_Gymnocheta_viridis_genome_assembly,_chromosome:_5	AUGUSTUS	CDS	27784503	27784931	0.92	-	0	ID=g21839.t1.CDS1;Parent=g21839.t1;
OY101444.1_Gymnocheta_viridis_genome_assembly,_chromosome:_5	AUGUSTUS	exon	27784503	27784931	.	-	.	ID=g21839.t1.exon1;Parent=g21839.t1;
OY101444.1_Gymnocheta_viridis_genome_assembly,_chromosome:_5	AUGUSTUS	start_codon	27784929	27784931	.	-	0	ID=g21839.t1.start1;Parent=g21839.t1;
OY101444.1_Gymnocheta_viridis_genome_assembly,_chromosome:_5	AUGUSTUS	gene	27787043	27797967	.	-	.	ID=g21840;
OY101444.1_Gymnocheta_viridis_genome_assembly,_chromosome:_5	AUGUSTUS	mRNA	27787043	27797967	0.24	-	.	ID=g21840.t1;Parent=g21840;
OY101444.1_Gymnocheta_viridis_genome_assembly,_chromosome:_5	AUGUSTUS	stop_codon	27787043	27787045	.	-	0	ID=g21840.t1.stop1;Parent=g21840.t1;
OY101444.1_Gymnocheta_viridis_genome_assembly,_chromosome:_5	AUGUSTUS	CDS	27787043	27787070	1	-	1	ID=g21840.t1.CDS1;Parent=g21840.t1;
OY101444.1_Gymnocheta_viridis_genome_assembly,_chromosome:_5	AUGUSTUS	exon	27787043	27787070	.	-	.	ID=g21840.t1.exon1;Parent=g21840.t1;
OY101444.1_Gymnocheta_viridis_genome_assembly,_chromosome:_5	AUGUSTUS	intron	27787071	27787143	1	-	.	ID=g21840.t1.intron1;Parent=g21840.t1;
OY101444.1_Gymnocheta_viridis_genome_assembly,_chromosome:_5	AUGUSTUS	CDS	27787144	27788997	0.67	-	1	ID=g21840.t1.CDS2;Parent=g21840.t1;
OY101444.1_Gymnocheta_viridis_genome_assembly,_chromosome:_5	AUGUSTUS	exon	27787144	27788997	.	-	.	ID=g21840.t1.exon2;Parent=g21840.t1;
OY101444.1_Gymnocheta_viridis_genome_assembly,_chromosome:_5	AUGUSTUS	intron	27788998	27791862	0.44	-	.	ID=g21840.t1.intron2;Parent=g21840.t1;
OY101444.1_Gymnocheta_viridis_genome_assembly,_chromosome:_5	AUGUSTUS	CDS	27791863	27791940	0.62	-	1	ID=g21840.t1.CDS3;Parent=g21840.t1;
OY101444.1_Gymnocheta_viridis_genome_assembly,_chromosome:_5	AUGUSTUS	exon	27791863	27791940	.	-	.	ID=g21840.t1.exon3;Parent=g21840.t1;
OY101444.1_Gymnocheta_viridis_genome_assembly,_chromosome:_5	AUGUSTUS	intron	27791941	27796925	0.62	-	.	ID=g21840.t1.intron3;Parent=g21840.t1;
OY101444.1_Gymnocheta_viridis_genome_assembly,_chromosome:_5	AUGUSTUS	CDS	27796926	27797289	1	-	2	ID=g21840.t1.CDS4;Parent=g21840.t1;
OY101444.1_Gymnocheta_viridis_genome_assembly,_chromosome:_5	AUGUSTUS	exon	27796926	27797289	.	-	.	ID=g21840.t1.exon4;Parent=g21840.t1;
OY101444.1_Gymnocheta_viridis_genome_assembly,_chromosome:_5	AUGUSTUS	intron	27797290	27797357	1	-	.	ID=g21840.t1.intron4;Parent=g21840.t1;
OY101444.1_Gymnocheta_viridis_genome_assembly,_chromosome:_5	AUGUSTUS	CDS	27797358	27797967	0.57	-	0	ID=g21840.t1.CDS5;Parent=g21840.t1;
OY101444.1_Gymnocheta_viridis_genome_assembly,_chromosome:_5	AUGUSTUS	exon	27797358	27797967	.	-	.	ID=g21840.t1.exon5;Parent=g21840.t1;
OY101444.1_Gymnocheta_viridis_genome_assembly,_chromosome:_5	AUGUSTUS	start_codon	27797965	27797967	.	-	0	ID=g21840.t1.start1;Parent=g21840.t1;
OY101444.1_Gymnocheta_viridis_genome_assembly,_chromosome:_5	AUGUSTUS	gene	27798862	27805580	.	-	.	ID=g21841;
OY101444.1_Gymnocheta_viridis_genome_assembly,_chromosome:_5	AUGUSTUS	mRNA	27798862	27805580	0.6	-	.	ID=g21841.t1;Parent=g21841;
OY101444.1_Gymnocheta_viridis_genome_assembly,_chromosome:_5	AUGUSTUS	stop_codon	27798862	27798864	.	-	0	ID=g21841.t1.stop1;Parent=g21841.t1;
OY101444.1_Gymnocheta_viridis_genome_assembly,_chromosome:_5	AUGUSTUS	CDS	27798862	27799124	0.6	-	2	ID=g21841.t1.CDS1;Parent=g21841.t1;
OY101444.1_Gymnocheta_viridis_genome_assembly,_chromosome:_5	AUGUSTUS	exon	27798862	27799124	.	-	.	ID=g21841.t1.exon1;Parent=g21841.t1;
OY101444.1_Gymnocheta_viridis_genome_assembly,_chromosome:_5	AUGUSTUS	intron	27799125	27799181	1	-	.	ID=g21841.t1.intron1;Parent=g21841.t1;
OY101444.1_Gymnocheta_viridis_genome_assembly,_chromosome:_5	AUGUSTUS	CDS	27799182	27799407	1	-	0	ID=g21841.t1.CDS2;Parent=g21841.t1;
OY101444.1_Gymnocheta_viridis_genome_assembly,_chromosome:_5	AUGUSTUS	exon	27799182	27799407	.	-	.	ID=g21841.t1.exon2;Parent=g21841.t1;
OY101444.1_Gymnocheta_viridis_genome_assembly,_chromosome:_5	AUGUSTUS	intron	27799408	27804076	1	-	.	ID=g21841.t1.intron2;Parent=g21841.t1;
OY101444.1_Gymnocheta_viridis_genome_assembly,_chromosome:_5	AUGUSTUS	CDS	27804077	27804465	1	-	2	ID=g21841.t1.CDS3;Parent=g21841.t1;
OY101444.1_Gymnocheta_viridis_genome_assembly,_chromosome:_5	AUGUSTUS	exon	27804077	27804465	.	-	.	ID=g21841.t1.exon3;Parent=g21841.t1;
OY101444.1_Gymnocheta_viridis_genome_assembly,_chromosome:_5	AUGUSTUS	intron	27804466	27804530	1	-	.	ID=g21841.t1.intron3;Parent=g21841.t1;
OY101444.1_Gymnocheta_viridis_genome_assembly,_chromosome:_5	AUGUSTUS	CDS	27804531	27804827	1	-	2	ID=g21841.t1.CDS4;Parent=g21841.t1;
OY101444.1_Gymnocheta_viridis_genome_assembly,_chromosome:_5	AUGUSTUS	exon	27804531	27804827	.	-	.	ID=g21841.t1.exon4;Parent=g21841.t1;
OY101444.1_Gymnocheta_viridis_genome_assembly,_chromosome:_5	AUGUSTUS	intron	27804828	27804899	1	-	.	ID=g21841.t1.intron4;Parent=g21841.t1;
OY101444.1_Gymnocheta_viridis_genome_assembly,_chromosome:_5	AUGUSTUS	CDS	27804900	27805038	1	-	0	ID=g21841.t1.CDS5;Parent=g21841.t1;
OY101444.1_Gymnocheta_viridis_genome_assembly,_chromosome:_5	AUGUSTUS	exon	27804900	27805038	.	-	.	ID=g21841.t1.exon5;Parent=g21841.t1;
OY101444.1_Gymnocheta_viridis_genome_assembly,_chromosome:_5	AUGUSTUS	intron	27805039	27805091	1	-	.	ID=g21841.t1.intron5;Parent=g21841.t1;
OY101444.1_Gymnocheta_viridis_genome_assembly,_chromosome:_5	AUGUSTUS	CDS	27805092	27805279	1	-	2	ID=g21841.t1.CDS6;Parent=g21841.t1;
OY101444.1_Gymnocheta_viridis_genome_assembly,_chromosome:_5	AUGUSTUS	exon	27805092	27805279	.	-	.	ID=g21841.t1.exon6;Parent=g21841.t1;
OY101444.1_Gymnocheta_viridis_genome_assembly,_chromosome:_5	AUGUSTUS	intron	27805280	27805356	1	-	.	ID=g21841.t1.intron6;Parent=g21841.t1;
OY101444.1_Gymnocheta_viridis_genome_assembly,_chromosome:_5	AUGUSTUS	CDS	27805357	27805495	1	-	0	ID=g21841.t1.CDS7;Parent=g21841.t1;
OY101444.1_Gymnocheta_viridis_genome_assembly,_chromosome:_5	AUGUSTUS	exon	27805357	27805495	.	-	.	ID=g21841.t1.exon7;Parent=g21841.t1;
OY101444.1_Gymnocheta_viridis_genome_assembly,_chromosome:_5	AUGUSTUS	intron	27805496	27805541	1	-	.	ID=g21841.t1.intron7;Parent=g21841.t1;
OY101444.1_Gymnocheta_viridis_genome_assembly,_chromosome:_5	AUGUSTUS	CDS	27805542	27805580	1	-	0	ID=g21841.t1.CDS8;Parent=g21841.t1;
OY101444.1_Gymnocheta_viridis_genome_assembly,_chromosome:_5	AUGUSTUS	exon	27805542	27805580	.	-	.	ID=g21841.t1.exon8;Parent=g21841.t1;
OY101444.1_Gymnocheta_viridis_genome_assembly,_chromosome:_5	AUGUSTUS	start_codon	27805578	27805580	.	-	0	ID=g21841.t1.start1;Parent=g21841.t1;
OY101444.1_Gymnocheta_viridis_genome_assembly,_chromosome:_5	AUGUSTUS	gene	27807220	27812108	.	+	.	ID=g21842;
OY101444.1_Gymnocheta_viridis_genome_assembly,_chromosome:_5	AUGUSTUS	mRNA	27807220	27812108	0.85	+	.	ID=g21842.t1;Parent=g21842;
OY101444.1_Gymnocheta_viridis_genome_assembly,_chromosome:_5	AUGUSTUS	start_codon	27807220	27807222	.	+	0	ID=g21842.t1.start1;Parent=g21842.t1;
OY101444.1_Gymnocheta_viridis_genome_assembly,_chromosome:_5	AUGUSTUS	CDS	27807220	27807678	1	+	0	ID=g21842.t1.CDS1;Parent=g21842.t1;
OY101444.1_Gymnocheta_viridis_genome_assembly,_chromosome:_5	AUGUSTUS	exon	27807220	27807678	.	+	.	ID=g21842.t1.exon1;Parent=g21842.t1;
OY101444.1_Gymnocheta_viridis_genome_assembly,_chromosome:_5	AUGUSTUS	intron	27807679	27808611	1	+	.	ID=g21842.t1.intron1;Parent=g21842.t1;
OY101444.1_Gymnocheta_viridis_genome_assembly,_chromosome:_5	AUGUSTUS	CDS	27808612	27809302	0.85	+	0	ID=g21842.t1.CDS2;Parent=g21842.t1;
OY101444.1_Gymnocheta_viridis_genome_assembly,_chromosome:_5	AUGUSTUS	exon	27808612	27809302	.	+	.	ID=g21842.t1.exon2;Parent=g21842.t1;
OY101444.1_Gymnocheta_viridis_genome_assembly,_chromosome:_5	AUGUSTUS	intron	27809303	27809413	0.85	+	.	ID=g21842.t1.intron2;Parent=g21842.t1;
OY101444.1_Gymnocheta_viridis_genome_assembly,_chromosome:_5	AUGUSTUS	CDS	27809414	27811347	0.85	+	2	ID=g21842.t1.CDS3;Parent=g21842.t1;
OY101444.1_Gymnocheta_viridis_genome_assembly,_chromosome:_5	AUGUSTUS	exon	27809414	27811347	.	+	.	ID=g21842.t1.exon3;Parent=g21842.t1;
OY101444.1_Gymnocheta_viridis_genome_assembly,_chromosome:_5	AUGUSTUS	intron	27811348	27811405	1	+	.	ID=g21842.t1.intron3;Parent=g21842.t1;
OY101444.1_Gymnocheta_viridis_genome_assembly,_chromosome:_5	AUGUSTUS	CDS	27811406	27811942	1	+	0	ID=g21842.t1.CDS4;Parent=g21842.t1;
OY101444.1_Gymnocheta_viridis_genome_assembly,_chromosome:_5	AUGUSTUS	exon	27811406	27811942	.	+	.	ID=g21842.t1.exon4;Parent=g21842.t1;
OY101444.1_Gymnocheta_viridis_genome_assembly,_chromosome:_5	AUGUSTUS	intron	27811943	27812006	1	+	.	ID=g21842.t1.intron4;Parent=g21842.t1;
OY101444.1_Gymnocheta_viridis_genome_assembly,_chromosome:_5	AUGUSTUS	CDS	27812007	27812108	1	+	0	ID=g21842.t1.CDS5;Parent=g21842.t1;
OY101444.1_Gymnocheta_viridis_genome_assembly,_chromosome:_5	AUGUSTUS	exon	27812007	27812108	.	+	.	ID=g21842.t1.exon5;Parent=g21842.t1;
OY101444.1_Gymnocheta_viridis_genome_assembly,_chromosome:_5	AUGUSTUS	stop_codon	27812106	27812108	.	+	0	ID=g21842.t1.stop1;Parent=g21842.t1;
OY101444.1_Gymnocheta_viridis_genome_assembly,_chromosome:_5	AUGUSTUS	gene	27931427	27932689	.	+	.	ID=g21843;
OY101444.1_Gymnocheta_viridis_genome_assembly,_chromosome:_5	AUGUSTUS	mRNA	27931427	27932689	1	+	.	ID=g21843.t1;Parent=g21843;
OY101444.1_Gymnocheta_viridis_genome_assembly,_chromosome:_5	AUGUSTUS	start_codon	27931427	27931429	.	+	0	ID=g21843.t1.start1;Parent=g21843.t1;
OY101444.1_Gymnocheta_viridis_genome_assembly,_chromosome:_5	AUGUSTUS	CDS	27931427	27932689	1	+	0	ID=g21843.t1.CDS1;Parent=g21843.t1;
OY101444.1_Gymnocheta_viridis_genome_assembly,_chromosome:_5	AUGUSTUS	exon	27931427	27932689	.	+	.	ID=g21843.t1.exon1;Parent=g21843.t1;
OY101444.1_Gymnocheta_viridis_genome_assembly,_chromosome:_5	AUGUSTUS	stop_codon	27932687	27932689	.	+	0	ID=g21843.t1.stop1;Parent=g21843.t1;
OY101444.1_Gymnocheta_viridis_genome_assembly,_chromosome:_5	AUGUSTUS	gene	28130100	28139644	.	+	.	ID=g21844;
OY101444.1_Gymnocheta_viridis_genome_assembly,_chromosome:_5	AUGUSTUS	mRNA	28130100	28139644	0.49	+	.	ID=g21844.t1;Parent=g21844;
OY101444.1_Gymnocheta_viridis_genome_assembly,_chromosome:_5	AUGUSTUS	start_codon	28130100	28130102	.	+	0	ID=g21844.t1.start1;Parent=g21844.t1;
OY101444.1_Gymnocheta_viridis_genome_assembly,_chromosome:_5	AUGUSTUS	CDS	28130100	28130142	0.51	+	0	ID=g21844.t1.CDS1;Parent=g21844.t1;
OY101444.1_Gymnocheta_viridis_genome_assembly,_chromosome:_5	AUGUSTUS	exon	28130100	28130142	.	+	.	ID=g21844.t1.exon1;Parent=g21844.t1;
OY101444.1_Gymnocheta_viridis_genome_assembly,_chromosome:_5	AUGUSTUS	intron	28130143	28138418	0.73	+	.	ID=g21844.t1.intron1;Parent=g21844.t1;
OY101444.1_Gymnocheta_viridis_genome_assembly,_chromosome:_5	AUGUSTUS	CDS	28138419	28138615	1	+	2	ID=g21844.t1.CDS2;Parent=g21844.t1;
OY101444.1_Gymnocheta_viridis_genome_assembly,_chromosome:_5	AUGUSTUS	exon	28138419	28138615	.	+	.	ID=g21844.t1.exon2;Parent=g21844.t1;
OY101444.1_Gymnocheta_viridis_genome_assembly,_chromosome:_5	AUGUSTUS	intron	28138616	28139212	1	+	.	ID=g21844.t1.intron2;Parent=g21844.t1;
OY101444.1_Gymnocheta_viridis_genome_assembly,_chromosome:_5	AUGUSTUS	CDS	28139213	28139644	0.96	+	0	ID=g21844.t1.CDS3;Parent=g21844.t1;
OY101444.1_Gymnocheta_viridis_genome_assembly,_chromosome:_5	AUGUSTUS	exon	28139213	28139644	.	+	.	ID=g21844.t1.exon3;Parent=g21844.t1;
OY101444.1_Gymnocheta_viridis_genome_assembly,_chromosome:_5	AUGUSTUS	stop_codon	28139642	28139644	.	+	0	ID=g21844.t1.stop1;Parent=g21844.t1;
OY101444.1_Gymnocheta_viridis_genome_assembly,_chromosome:_5	AUGUSTUS	gene	28210246	28223971	.	+	.	ID=g21845;
OY101444.1_Gymnocheta_viridis_genome_assembly,_chromosome:_5	AUGUSTUS	mRNA	28210246	28223971	1	+	.	ID=g21845.t1;Parent=g21845;
OY101444.1_Gymnocheta_viridis_genome_assembly,_chromosome:_5	AUGUSTUS	start_codon	28210246	28210248	.	+	0	ID=g21845.t1.start1;Parent=g21845.t1;
OY101444.1_Gymnocheta_viridis_genome_assembly,_chromosome:_5	AUGUSTUS	CDS	28210246	28210884	1	+	0	ID=g21845.t1.CDS1;Parent=g21845.t1;
OY101444.1_Gymnocheta_viridis_genome_assembly,_chromosome:_5	AUGUSTUS	exon	28210246	28210884	.	+	.	ID=g21845.t1.exon1;Parent=g21845.t1;
OY101444.1_Gymnocheta_viridis_genome_assembly,_chromosome:_5	AUGUSTUS	intron	28210885	28214097	1	+	.	ID=g21845.t1.intron1;Parent=g21845.t1;
OY101444.1_Gymnocheta_viridis_genome_assembly,_chromosome:_5	AUGUSTUS	CDS	28214098	28214244	1	+	0	ID=g21845.t1.CDS2;Parent=g21845.t1;
OY101444.1_Gymnocheta_viridis_genome_assembly,_chromosome:_5	AUGUSTUS	exon	28214098	28214244	.	+	.	ID=g21845.t1.exon2;Parent=g21845.t1;
OY101444.1_Gymnocheta_viridis_genome_assembly,_chromosome:_5	AUGUSTUS	intron	28214245	28214674	1	+	.	ID=g21845.t1.intron2;Parent=g21845.t1;
OY101444.1_Gymnocheta_viridis_genome_assembly,_chromosome:_5	AUGUSTUS	CDS	28214675	28215070	1	+	0	ID=g21845.t1.CDS3;Parent=g21845.t1;
OY101444.1_Gymnocheta_viridis_genome_assembly,_chromosome:_5	AUGUSTUS	exon	28214675	28215070	.	+	.	ID=g21845.t1.exon3;Parent=g21845.t1;
OY101444.1_Gymnocheta_viridis_genome_assembly,_chromosome:_5	AUGUSTUS	intron	28215071	28216244	1	+	.	ID=g21845.t1.intron3;Parent=g21845.t1;
OY101444.1_Gymnocheta_viridis_genome_assembly,_chromosome:_5	AUGUSTUS	CDS	28216245	28217291	1	+	0	ID=g21845.t1.CDS4;Parent=g21845.t1;
OY101444.1_Gymnocheta_viridis_genome_assembly,_chromosome:_5	AUGUSTUS	exon	28216245	28217291	.	+	.	ID=g21845.t1.exon4;Parent=g21845.t1;
OY101444.1_Gymnocheta_viridis_genome_assembly,_chromosome:_5	AUGUSTUS	intron	28217292	28217360	1	+	.	ID=g21845.t1.intron4;Parent=g21845.t1;
OY101444.1_Gymnocheta_viridis_genome_assembly,_chromosome:_5	AUGUSTUS	CDS	28217361	28217859	1	+	0	ID=g21845.t1.CDS5;Parent=g21845.t1;
OY101444.1_Gymnocheta_viridis_genome_assembly,_chromosome:_5	AUGUSTUS	exon	28217361	28217859	.	+	.	ID=g21845.t1.exon5;Parent=g21845.t1;
OY101444.1_Gymnocheta_viridis_genome_assembly,_chromosome:_5	AUGUSTUS	intron	28217860	28223834	1	+	.	ID=g21845.t1.intron5;Parent=g21845.t1;
OY101444.1_Gymnocheta_viridis_genome_assembly,_chromosome:_5	AUGUSTUS	CDS	28223835	28223971	1	+	2	ID=g21845.t1.CDS6;Parent=g21845.t1;
OY101444.1_Gymnocheta_viridis_genome_assembly,_chromosome:_5	AUGUSTUS	exon	28223835	28223971	.	+	.	ID=g21845.t1.exon6;Parent=g21845.t1;
OY101444.1_Gymnocheta_viridis_genome_assembly,_chromosome:_5	AUGUSTUS	stop_codon	28223969	28223971	.	+	0	ID=g21845.t1.stop1;Parent=g21845.t1;
OY101444.1_Gymnocheta_viridis_genome_assembly,_chromosome:_5	AUGUSTUS	mRNA	28210246	28220122	1	+	.	ID=g21845.t2;Parent=g21845;
OY101444.1_Gymnocheta_viridis_genome_assembly,_chromosome:_5	AUGUSTUS	start_codon	28210246	28210248	.	+	0	ID=g21845.t2.start1;Parent=g21845.t2;
OY101444.1_Gymnocheta_viridis_genome_assembly,_chromosome:_5	AUGUSTUS	CDS	28210246	28210884	1	+	0	ID=g21845.t2.CDS1;Parent=g21845.t2;
OY101444.1_Gymnocheta_viridis_genome_assembly,_chromosome:_5	AUGUSTUS	exon	28210246	28210884	.	+	.	ID=g21845.t2.exon1;Parent=g21845.t2;
OY101444.1_Gymnocheta_viridis_genome_assembly,_chromosome:_5	AUGUSTUS	intron	28210885	28214097	1	+	.	ID=g21845.t2.intron1;Parent=g21845.t2;
OY101444.1_Gymnocheta_viridis_genome_assembly,_chromosome:_5	AUGUSTUS	CDS	28214098	28214244	1	+	0	ID=g21845.t2.CDS2;Parent=g21845.t2;
OY101444.1_Gymnocheta_viridis_genome_assembly,_chromosome:_5	AUGUSTUS	exon	28214098	28214244	.	+	.	ID=g21845.t2.exon2;Parent=g21845.t2;
OY101444.1_Gymnocheta_viridis_genome_assembly,_chromosome:_5	AUGUSTUS	intron	28214245	28214674	1	+	.	ID=g21845.t2.intron2;Parent=g21845.t2;
OY101444.1_Gymnocheta_viridis_genome_assembly,_chromosome:_5	AUGUSTUS	CDS	28214675	28215070	1	+	0	ID=g21845.t2.CDS3;Parent=g21845.t2;
OY101444.1_Gymnocheta_viridis_genome_assembly,_chromosome:_5	AUGUSTUS	exon	28214675	28215070	.	+	.	ID=g21845.t2.exon3;Parent=g21845.t2;
OY101444.1_Gymnocheta_viridis_genome_assembly,_chromosome:_5	AUGUSTUS	intron	28215071	28216244	1	+	.	ID=g21845.t2.intron3;Parent=g21845.t2;
OY101444.1_Gymnocheta_viridis_genome_assembly,_chromosome:_5	AUGUSTUS	CDS	28216245	28217291	1	+	0	ID=g21845.t2.CDS4;Parent=g21845.t2;
OY101444.1_Gymnocheta_viridis_genome_assembly,_chromosome:_5	AUGUSTUS	exon	28216245	28217291	.	+	.	ID=g21845.t2.exon4;Parent=g21845.t2;
OY101444.1_Gymnocheta_viridis_genome_assembly,_chromosome:_5	AUGUSTUS	intron	28217292	28217360	1	+	.	ID=g21845.t2.intron4;Parent=g21845.t2;
OY101444.1_Gymnocheta_viridis_genome_assembly,_chromosome:_5	AUGUSTUS	CDS	28217361	28217859	1	+	0	ID=g21845.t2.CDS5;Parent=g21845.t2;
OY101444.1_Gymnocheta_viridis_genome_assembly,_chromosome:_5	AUGUSTUS	exon	28217361	28217859	.	+	.	ID=g21845.t2.exon5;Parent=g21845.t2;
OY101444.1_Gymnocheta_viridis_genome_assembly,_chromosome:_5	AUGUSTUS	intron	28217860	28219985	1	+	.	ID=g21845.t2.intron5;Parent=g21845.t2;
OY101444.1_Gymnocheta_viridis_genome_assembly,_chromosome:_5	AUGUSTUS	CDS	28219986	28220122	1	+	2	ID=g21845.t2.CDS6;Parent=g21845.t2;
OY101444.1_Gymnocheta_viridis_genome_assembly,_chromosome:_5	AUGUSTUS	exon	28219986	28220122	.	+	.	ID=g21845.t2.exon6;Parent=g21845.t2;
OY101444.1_Gymnocheta_viridis_genome_assembly,_chromosome:_5	AUGUSTUS	stop_codon	28220120	28220122	.	+	0	ID=g21845.t2.stop1;Parent=g21845.t2;
OY101444.1_Gymnocheta_viridis_genome_assembly,_chromosome:_5	AUGUSTUS	gene	28232263	28233385	.	-	.	ID=g21846;
OY101444.1_Gymnocheta_viridis_genome_assembly,_chromosome:_5	AUGUSTUS	mRNA	28232263	28233231	0.99	-	.	ID=g21846.t1;Parent=g21846;
OY101444.1_Gymnocheta_viridis_genome_assembly,_chromosome:_5	AUGUSTUS	stop_codon	28232263	28232265	.	-	0	ID=g21846.t1.stop1;Parent=g21846.t1;
OY101444.1_Gymnocheta_viridis_genome_assembly,_chromosome:_5	AUGUSTUS	CDS	28232263	28232982	1	-	0	ID=g21846.t1.CDS1;Parent=g21846.t1;
OY101444.1_Gymnocheta_viridis_genome_assembly,_chromosome:_5	AUGUSTUS	exon	28232263	28232982	.	-	.	ID=g21846.t1.exon1;Parent=g21846.t1;
OY101444.1_Gymnocheta_viridis_genome_assembly,_chromosome:_5	AUGUSTUS	intron	28232983	28233042	1	-	.	ID=g21846.t1.intron1;Parent=g21846.t1;
OY101444.1_Gymnocheta_viridis_genome_assembly,_chromosome:_5	AUGUSTUS	CDS	28233043	28233231	0.99	-	0	ID=g21846.t1.CDS2;Parent=g21846.t1;
OY101444.1_Gymnocheta_viridis_genome_assembly,_chromosome:_5	AUGUSTUS	exon	28233043	28233231	.	-	.	ID=g21846.t1.exon2;Parent=g21846.t1;
OY101444.1_Gymnocheta_viridis_genome_assembly,_chromosome:_5	AUGUSTUS	start_codon	28233229	28233231	.	-	0	ID=g21846.t1.start1;Parent=g21846.t1;
OY101444.1_Gymnocheta_viridis_genome_assembly,_chromosome:_5	AUGUSTUS	mRNA	28232263	28233385	0.7	-	.	ID=g21846.t2;Parent=g21846;
OY101444.1_Gymnocheta_viridis_genome_assembly,_chromosome:_5	AUGUSTUS	stop_codon	28232263	28232265	.	-	0	ID=g21846.t2.stop1;Parent=g21846.t2;
OY101444.1_Gymnocheta_viridis_genome_assembly,_chromosome:_5	AUGUSTUS	CDS	28232263	28232982	1	-	0	ID=g21846.t2.CDS1;Parent=g21846.t2;
OY101444.1_Gymnocheta_viridis_genome_assembly,_chromosome:_5	AUGUSTUS	exon	28232263	28232982	.	-	.	ID=g21846.t2.exon1;Parent=g21846.t2;
OY101444.1_Gymnocheta_viridis_genome_assembly,_chromosome:_5	AUGUSTUS	intron	28232983	28233042	1	-	.	ID=g21846.t2.intron1;Parent=g21846.t2;
OY101444.1_Gymnocheta_viridis_genome_assembly,_chromosome:_5	AUGUSTUS	CDS	28233043	28233271	0.92	-	1	ID=g21846.t2.CDS2;Parent=g21846.t2;
OY101444.1_Gymnocheta_viridis_genome_assembly,_chromosome:_5	AUGUSTUS	exon	28233043	28233271	.	-	.	ID=g21846.t2.exon2;Parent=g21846.t2;
OY101444.1_Gymnocheta_viridis_genome_assembly,_chromosome:_5	AUGUSTUS	intron	28233272	28233353	0.7	-	.	ID=g21846.t2.intron2;Parent=g21846.t2;
OY101444.1_Gymnocheta_viridis_genome_assembly,_chromosome:_5	AUGUSTUS	CDS	28233354	28233385	0.7	-	0	ID=g21846.t2.CDS3;Parent=g21846.t2;
OY101444.1_Gymnocheta_viridis_genome_assembly,_chromosome:_5	AUGUSTUS	exon	28233354	28233385	.	-	.	ID=g21846.t2.exon3;Parent=g21846.t2;
OY101444.1_Gymnocheta_viridis_genome_assembly,_chromosome:_5	AUGUSTUS	start_codon	28233383	28233385	.	-	0	ID=g21846.t2.start1;Parent=g21846.t2;
OY101444.1_Gymnocheta_viridis_genome_assembly,_chromosome:_5	AUGUSTUS	gene	28235692	28237611	.	-	.	ID=g21847;
OY101444.1_Gymnocheta_viridis_genome_assembly,_chromosome:_5	AUGUSTUS	mRNA	28235692	28236595	1	-	.	ID=g21847.t1;Parent=g21847;
OY101444.1_Gymnocheta_viridis_genome_assembly,_chromosome:_5	AUGUSTUS	stop_codon	28235692	28235694	.	-	0	ID=g21847.t1.stop1;Parent=g21847.t1;
OY101444.1_Gymnocheta_viridis_genome_assembly,_chromosome:_5	AUGUSTUS	CDS	28235692	28236417	1	-	0	ID=g21847.t1.CDS1;Parent=g21847.t1;
OY101444.1_Gymnocheta_viridis_genome_assembly,_chromosome:_5	AUGUSTUS	exon	28235692	28236417	.	-	.	ID=g21847.t1.exon1;Parent=g21847.t1;
OY101444.1_Gymnocheta_viridis_genome_assembly,_chromosome:_5	AUGUSTUS	intron	28236418	28236469	1	-	.	ID=g21847.t1.intron1;Parent=g21847.t1;
OY101444.1_Gymnocheta_viridis_genome_assembly,_chromosome:_5	AUGUSTUS	CDS	28236470	28236595	1	-	0	ID=g21847.t1.CDS2;Parent=g21847.t1;
OY101444.1_Gymnocheta_viridis_genome_assembly,_chromosome:_5	AUGUSTUS	exon	28236470	28236595	.	-	.	ID=g21847.t1.exon2;Parent=g21847.t1;
OY101444.1_Gymnocheta_viridis_genome_assembly,_chromosome:_5	AUGUSTUS	start_codon	28236593	28236595	.	-	0	ID=g21847.t1.start1;Parent=g21847.t1;
OY101444.1_Gymnocheta_viridis_genome_assembly,_chromosome:_5	AUGUSTUS	mRNA	28235692	28237611	0.62	-	.	ID=g21847.t2;Parent=g21847;
OY101444.1_Gymnocheta_viridis_genome_assembly,_chromosome:_5	AUGUSTUS	stop_codon	28235692	28235694	.	-	0	ID=g21847.t2.stop1;Parent=g21847.t2;
OY101444.1_Gymnocheta_viridis_genome_assembly,_chromosome:_5	AUGUSTUS	CDS	28235692	28236417	1	-	0	ID=g21847.t2.CDS1;Parent=g21847.t2;
OY101444.1_Gymnocheta_viridis_genome_assembly,_chromosome:_5	AUGUSTUS	exon	28235692	28236417	.	-	.	ID=g21847.t2.exon1;Parent=g21847.t2;
OY101444.1_Gymnocheta_viridis_genome_assembly,_chromosome:_5	AUGUSTUS	intron	28236418	28236469	1	-	.	ID=g21847.t2.intron1;Parent=g21847.t2;
OY101444.1_Gymnocheta_viridis_genome_assembly,_chromosome:_5	AUGUSTUS	CDS	28236470	28236656	0.95	-	1	ID=g21847.t2.CDS2;Parent=g21847.t2;
OY101444.1_Gymnocheta_viridis_genome_assembly,_chromosome:_5	AUGUSTUS	exon	28236470	28236656	.	-	.	ID=g21847.t2.exon2;Parent=g21847.t2;
OY101444.1_Gymnocheta_viridis_genome_assembly,_chromosome:_5	AUGUSTUS	intron	28236657	28237576	0.94	-	.	ID=g21847.t2.intron2;Parent=g21847.t2;
OY101444.1_Gymnocheta_viridis_genome_assembly,_chromosome:_5	AUGUSTUS	CDS	28237577	28237611	0.62	-	0	ID=g21847.t2.CDS3;Parent=g21847.t2;
OY101444.1_Gymnocheta_viridis_genome_assembly,_chromosome:_5	AUGUSTUS	exon	28237577	28237611	.	-	.	ID=g21847.t2.exon3;Parent=g21847.t2;
OY101444.1_Gymnocheta_viridis_genome_assembly,_chromosome:_5	AUGUSTUS	start_codon	28237609	28237611	.	-	0	ID=g21847.t2.start1;Parent=g21847.t2;
OY101444.1_Gymnocheta_viridis_genome_assembly,_chromosome:_5	AUGUSTUS	gene	28238915	28247596	.	-	.	ID=g21848;
OY101444.1_Gymnocheta_viridis_genome_assembly,_chromosome:_5	AUGUSTUS	mRNA	28238915	28247596	0.97	-	.	ID=g21848.t1;Parent=g21848;
OY101444.1_Gymnocheta_viridis_genome_assembly,_chromosome:_5	AUGUSTUS	stop_codon	28238915	28238917	.	-	0	ID=g21848.t1.stop1;Parent=g21848.t1;
OY101444.1_Gymnocheta_viridis_genome_assembly,_chromosome:_5	AUGUSTUS	CDS	28238915	28239595	1	-	0	ID=g21848.t1.CDS1;Parent=g21848.t1;
OY101444.1_Gymnocheta_viridis_genome_assembly,_chromosome:_5	AUGUSTUS	exon	28238915	28239595	.	-	.	ID=g21848.t1.exon1;Parent=g21848.t1;
OY101444.1_Gymnocheta_viridis_genome_assembly,_chromosome:_5	AUGUSTUS	intron	28239596	28239939	0.97	-	.	ID=g21848.t1.intron1;Parent=g21848.t1;
OY101444.1_Gymnocheta_viridis_genome_assembly,_chromosome:_5	AUGUSTUS	CDS	28239940	28240455	0.97	-	0	ID=g21848.t1.CDS2;Parent=g21848.t1;
OY101444.1_Gymnocheta_viridis_genome_assembly,_chromosome:_5	AUGUSTUS	exon	28239940	28240455	.	-	.	ID=g21848.t1.exon2;Parent=g21848.t1;
OY101444.1_Gymnocheta_viridis_genome_assembly,_chromosome:_5	AUGUSTUS	intron	28240456	28247458	1	-	.	ID=g21848.t1.intron2;Parent=g21848.t1;
OY101444.1_Gymnocheta_viridis_genome_assembly,_chromosome:_5	AUGUSTUS	CDS	28247459	28247596	1	-	0	ID=g21848.t1.CDS3;Parent=g21848.t1;
OY101444.1_Gymnocheta_viridis_genome_assembly,_chromosome:_5	AUGUSTUS	exon	28247459	28247596	.	-	.	ID=g21848.t1.exon3;Parent=g21848.t1;
OY101444.1_Gymnocheta_viridis_genome_assembly,_chromosome:_5	AUGUSTUS	start_codon	28247594	28247596	.	-	0	ID=g21848.t1.start1;Parent=g21848.t1;
OY101444.1_Gymnocheta_viridis_genome_assembly,_chromosome:_5	AUGUSTUS	mRNA	28238915	28247596	1	-	.	ID=g21848.t2;Parent=g21848;
OY101444.1_Gymnocheta_viridis_genome_assembly,_chromosome:_5	AUGUSTUS	stop_codon	28238915	28238917	.	-	0	ID=g21848.t2.stop1;Parent=g21848.t2;
OY101444.1_Gymnocheta_viridis_genome_assembly,_chromosome:_5	AUGUSTUS	CDS	28238915	28239595	1	-	0	ID=g21848.t2.CDS1;Parent=g21848.t2;
OY101444.1_Gymnocheta_viridis_genome_assembly,_chromosome:_5	AUGUSTUS	exon	28238915	28239595	.	-	.	ID=g21848.t2.exon1;Parent=g21848.t2;
OY101444.1_Gymnocheta_viridis_genome_assembly,_chromosome:_5	AUGUSTUS	intron	28239596	28247458	1	-	.	ID=g21848.t2.intron1;Parent=g21848.t2;
OY101444.1_Gymnocheta_viridis_genome_assembly,_chromosome:_5	AUGUSTUS	CDS	28247459	28247596	1	-	0	ID=g21848.t2.CDS2;Parent=g21848.t2;
OY101444.1_Gymnocheta_viridis_genome_assembly,_chromosome:_5	AUGUSTUS	exon	28247459	28247596	.	-	.	ID=g21848.t2.exon2;Parent=g21848.t2;
OY101444.1_Gymnocheta_viridis_genome_assembly,_chromosome:_5	AUGUSTUS	start_codon	28247594	28247596	.	-	0	ID=g21848.t2.start1;Parent=g21848.t2;
OY101444.1_Gymnocheta_viridis_genome_assembly,_chromosome:_5	AUGUSTUS	gene	28250304	28252721	.	-	.	ID=g21849;
OY101444.1_Gymnocheta_viridis_genome_assembly,_chromosome:_5	AUGUSTUS	mRNA	28250304	28252721	1	-	.	ID=g21849.t1;Parent=g21849;
OY101444.1_Gymnocheta_viridis_genome_assembly,_chromosome:_5	AUGUSTUS	stop_codon	28250304	28250306	.	-	0	ID=g21849.t1.stop1;Parent=g21849.t1;
OY101444.1_Gymnocheta_viridis_genome_assembly,_chromosome:_5	AUGUSTUS	CDS	28250304	28250394	1	-	1	ID=g21849.t1.CDS1;Parent=g21849.t1;
OY101444.1_Gymnocheta_viridis_genome_assembly,_chromosome:_5	AUGUSTUS	exon	28250304	28250394	.	-	.	ID=g21849.t1.exon1;Parent=g21849.t1;
OY101444.1_Gymnocheta_viridis_genome_assembly,_chromosome:_5	AUGUSTUS	intron	28250395	28250458	1	-	.	ID=g21849.t1.intron1;Parent=g21849.t1;
OY101444.1_Gymnocheta_viridis_genome_assembly,_chromosome:_5	AUGUSTUS	CDS	28250459	28251080	1	-	2	ID=g21849.t1.CDS2;Parent=g21849.t1;
OY101444.1_Gymnocheta_viridis_genome_assembly,_chromosome:_5	AUGUSTUS	exon	28250459	28251080	.	-	.	ID=g21849.t1.exon2;Parent=g21849.t1;
OY101444.1_Gymnocheta_viridis_genome_assembly,_chromosome:_5	AUGUSTUS	intron	28251081	28252573	1	-	.	ID=g21849.t1.intron2;Parent=g21849.t1;
OY101444.1_Gymnocheta_viridis_genome_assembly,_chromosome:_5	AUGUSTUS	CDS	28252574	28252721	1	-	0	ID=g21849.t1.CDS3;Parent=g21849.t1;
OY101444.1_Gymnocheta_viridis_genome_assembly,_chromosome:_5	AUGUSTUS	exon	28252574	28252721	.	-	.	ID=g21849.t1.exon3;Parent=g21849.t1;
OY101444.1_Gymnocheta_viridis_genome_assembly,_chromosome:_5	AUGUSTUS	start_codon	28252719	28252721	.	-	0	ID=g21849.t1.start1;Parent=g21849.t1;
OY101444.1_Gymnocheta_viridis_genome_assembly,_chromosome:_5	AUGUSTUS	gene	28335941	28350886	.	+	.	ID=g21850;
OY101444.1_Gymnocheta_viridis_genome_assembly,_chromosome:_5	AUGUSTUS	mRNA	28335941	28350886	1	+	.	ID=g21850.t1;Parent=g21850;
OY101444.1_Gymnocheta_viridis_genome_assembly,_chromosome:_5	AUGUSTUS	start_codon	28335941	28335943	.	+	0	ID=g21850.t1.start1;Parent=g21850.t1;
OY101444.1_Gymnocheta_viridis_genome_assembly,_chromosome:_5	AUGUSTUS	CDS	28335941	28336312	1	+	0	ID=g21850.t1.CDS1;Parent=g21850.t1;
OY101444.1_Gymnocheta_viridis_genome_assembly,_chromosome:_5	AUGUSTUS	exon	28335941	28336312	.	+	.	ID=g21850.t1.exon1;Parent=g21850.t1;
OY101444.1_Gymnocheta_viridis_genome_assembly,_chromosome:_5	AUGUSTUS	intron	28336313	28345953	1	+	.	ID=g21850.t1.intron1;Parent=g21850.t1;
OY101444.1_Gymnocheta_viridis_genome_assembly,_chromosome:_5	AUGUSTUS	CDS	28345954	28346458	1	+	0	ID=g21850.t1.CDS2;Parent=g21850.t1;
OY101444.1_Gymnocheta_viridis_genome_assembly,_chromosome:_5	AUGUSTUS	exon	28345954	28346458	.	+	.	ID=g21850.t1.exon2;Parent=g21850.t1;
OY101444.1_Gymnocheta_viridis_genome_assembly,_chromosome:_5	AUGUSTUS	intron	28346459	28349678	1	+	.	ID=g21850.t1.intron2;Parent=g21850.t1;
OY101444.1_Gymnocheta_viridis_genome_assembly,_chromosome:_5	AUGUSTUS	CDS	28349679	28349794	1	+	2	ID=g21850.t1.CDS3;Parent=g21850.t1;
OY101444.1_Gymnocheta_viridis_genome_assembly,_chromosome:_5	AUGUSTUS	exon	28349679	28349794	.	+	.	ID=g21850.t1.exon3;Parent=g21850.t1;
OY101444.1_Gymnocheta_viridis_genome_assembly,_chromosome:_5	AUGUSTUS	intron	28349795	28349852	1	+	.	ID=g21850.t1.intron3;Parent=g21850.t1;
OY101444.1_Gymnocheta_viridis_genome_assembly,_chromosome:_5	AUGUSTUS	CDS	28349853	28350374	1	+	0	ID=g21850.t1.CDS4;Parent=g21850.t1;
OY101444.1_Gymnocheta_viridis_genome_assembly,_chromosome:_5	AUGUSTUS	exon	28349853	28350374	.	+	.	ID=g21850.t1.exon4;Parent=g21850.t1;
OY101444.1_Gymnocheta_viridis_genome_assembly,_chromosome:_5	AUGUSTUS	intron	28350375	28350655	1	+	.	ID=g21850.t1.intron4;Parent=g21850.t1;
OY101444.1_Gymnocheta_viridis_genome_assembly,_chromosome:_5	AUGUSTUS	CDS	28350656	28350886	1	+	0	ID=g21850.t1.CDS5;Parent=g21850.t1;
OY101444.1_Gymnocheta_viridis_genome_assembly,_chromosome:_5	AUGUSTUS	exon	28350656	28350886	.	+	.	ID=g21850.t1.exon5;Parent=g21850.t1;
OY101444.1_Gymnocheta_viridis_genome_assembly,_chromosome:_5	AUGUSTUS	stop_codon	28350884	28350886	.	+	0	ID=g21850.t1.stop1;Parent=g21850.t1;
OY101444.1_Gymnocheta_viridis_genome_assembly,_chromosome:_5	AUGUSTUS	gene	28370386	28371185	.	-	.	ID=g21851;
OY101444.1_Gymnocheta_viridis_genome_assembly,_chromosome:_5	AUGUSTUS	mRNA	28370386	28371185	0.44	-	.	ID=g21851.t1;Parent=g21851;
OY101444.1_Gymnocheta_viridis_genome_assembly,_chromosome:_5	AUGUSTUS	stop_codon	28370386	28370388	.	-	0	ID=g21851.t1.stop1;Parent=g21851.t1;
OY101444.1_Gymnocheta_viridis_genome_assembly,_chromosome:_5	AUGUSTUS	CDS	28370386	28370663	0.6	-	2	ID=g21851.t1.CDS1;Parent=g21851.t1;
OY101444.1_Gymnocheta_viridis_genome_assembly,_chromosome:_5	AUGUSTUS	exon	28370386	28370663	.	-	.	ID=g21851.t1.exon1;Parent=g21851.t1;
OY101444.1_Gymnocheta_viridis_genome_assembly,_chromosome:_5	AUGUSTUS	intron	28370664	28371026	0.57	-	.	ID=g21851.t1.intron1;Parent=g21851.t1;
OY101444.1_Gymnocheta_viridis_genome_assembly,_chromosome:_5	AUGUSTUS	CDS	28371027	28371100	0.57	-	1	ID=g21851.t1.CDS2;Parent=g21851.t1;
OY101444.1_Gymnocheta_viridis_genome_assembly,_chromosome:_5	AUGUSTUS	exon	28371027	28371100	.	-	.	ID=g21851.t1.exon2;Parent=g21851.t1;
OY101444.1_Gymnocheta_viridis_genome_assembly,_chromosome:_5	AUGUSTUS	intron	28371101	28371168	1	-	.	ID=g21851.t1.intron2;Parent=g21851.t1;
OY101444.1_Gymnocheta_viridis_genome_assembly,_chromosome:_5	AUGUSTUS	CDS	28371169	28371185	0.52	-	0	ID=g21851.t1.CDS3;Parent=g21851.t1;
OY101444.1_Gymnocheta_viridis_genome_assembly,_chromosome:_5	AUGUSTUS	exon	28371169	28371185	.	-	.	ID=g21851.t1.exon3;Parent=g21851.t1;
OY101444.1_Gymnocheta_viridis_genome_assembly,_chromosome:_5	AUGUSTUS	start_codon	28371183	28371185	.	-	0	ID=g21851.t1.start1;Parent=g21851.t1;
OY101444.1_Gymnocheta_viridis_genome_assembly,_chromosome:_5	AUGUSTUS	gene	28464932	28558461	.	-	.	ID=g21852;
OY101444.1_Gymnocheta_viridis_genome_assembly,_chromosome:_5	AUGUSTUS	mRNA	28464932	28558461	0.51	-	.	ID=g21852.t1;Parent=g21852;
OY101444.1_Gymnocheta_viridis_genome_assembly,_chromosome:_5	AUGUSTUS	stop_codon	28464932	28464934	.	-	0	ID=g21852.t1.stop1;Parent=g21852.t1;
OY101444.1_Gymnocheta_viridis_genome_assembly,_chromosome:_5	AUGUSTUS	CDS	28464932	28465054	0.53	-	0	ID=g21852.t1.CDS1;Parent=g21852.t1;
OY101444.1_Gymnocheta_viridis_genome_assembly,_chromosome:_5	AUGUSTUS	exon	28464932	28465054	.	-	.	ID=g21852.t1.exon1;Parent=g21852.t1;
OY101444.1_Gymnocheta_viridis_genome_assembly,_chromosome:_5	AUGUSTUS	intron	28465055	28465498	0.51	-	.	ID=g21852.t1.intron1;Parent=g21852.t1;
OY101444.1_Gymnocheta_viridis_genome_assembly,_chromosome:_5	AUGUSTUS	CDS	28465499	28466136	0.57	-	2	ID=g21852.t1.CDS2;Parent=g21852.t1;
OY101444.1_Gymnocheta_viridis_genome_assembly,_chromosome:_5	AUGUSTUS	exon	28465499	28466136	.	-	.	ID=g21852.t1.exon2;Parent=g21852.t1;
OY101444.1_Gymnocheta_viridis_genome_assembly,_chromosome:_5	AUGUSTUS	intron	28466137	28486596	1	-	.	ID=g21852.t1.intron2;Parent=g21852.t1;
OY101444.1_Gymnocheta_viridis_genome_assembly,_chromosome:_5	AUGUSTUS	CDS	28486597	28486677	1	-	2	ID=g21852.t1.CDS3;Parent=g21852.t1;
OY101444.1_Gymnocheta_viridis_genome_assembly,_chromosome:_5	AUGUSTUS	exon	28486597	28486677	.	-	.	ID=g21852.t1.exon3;Parent=g21852.t1;
OY101444.1_Gymnocheta_viridis_genome_assembly,_chromosome:_5	AUGUSTUS	intron	28486678	28494323	1	-	.	ID=g21852.t1.intron3;Parent=g21852.t1;
OY101444.1_Gymnocheta_viridis_genome_assembly,_chromosome:_5	AUGUSTUS	CDS	28494324	28494383	1	-	2	ID=g21852.t1.CDS4;Parent=g21852.t1;
OY101444.1_Gymnocheta_viridis_genome_assembly,_chromosome:_5	AUGUSTUS	exon	28494324	28494383	.	-	.	ID=g21852.t1.exon4;Parent=g21852.t1;
OY101444.1_Gymnocheta_viridis_genome_assembly,_chromosome:_5	AUGUSTUS	intron	28494384	28495786	1	-	.	ID=g21852.t1.intron4;Parent=g21852.t1;
OY101444.1_Gymnocheta_viridis_genome_assembly,_chromosome:_5	AUGUSTUS	CDS	28495787	28495951	1	-	2	ID=g21852.t1.CDS5;Parent=g21852.t1;
OY101444.1_Gymnocheta_viridis_genome_assembly,_chromosome:_5	AUGUSTUS	exon	28495787	28495951	.	-	.	ID=g21852.t1.exon5;Parent=g21852.t1;
OY101444.1_Gymnocheta_viridis_genome_assembly,_chromosome:_5	AUGUSTUS	intron	28495952	28530240	1	-	.	ID=g21852.t1.intron5;Parent=g21852.t1;
OY101444.1_Gymnocheta_viridis_genome_assembly,_chromosome:_5	AUGUSTUS	CDS	28530241	28530378	1	-	2	ID=g21852.t1.CDS6;Parent=g21852.t1;
OY101444.1_Gymnocheta_viridis_genome_assembly,_chromosome:_5	AUGUSTUS	exon	28530241	28530378	.	-	.	ID=g21852.t1.exon6;Parent=g21852.t1;
OY101444.1_Gymnocheta_viridis_genome_assembly,_chromosome:_5	AUGUSTUS	intron	28530379	28548943	1	-	.	ID=g21852.t1.intron6;Parent=g21852.t1;
OY101444.1_Gymnocheta_viridis_genome_assembly,_chromosome:_5	AUGUSTUS	CDS	28548944	28549072	1	-	2	ID=g21852.t1.CDS7;Parent=g21852.t1;
OY101444.1_Gymnocheta_viridis_genome_assembly,_chromosome:_5	AUGUSTUS	exon	28548944	28549072	.	-	.	ID=g21852.t1.exon7;Parent=g21852.t1;
OY101444.1_Gymnocheta_viridis_genome_assembly,_chromosome:_5	AUGUSTUS	intron	28549073	28549638	1	-	.	ID=g21852.t1.intron7;Parent=g21852.t1;
OY101444.1_Gymnocheta_viridis_genome_assembly,_chromosome:_5	AUGUSTUS	CDS	28549639	28549794	1	-	2	ID=g21852.t1.CDS8;Parent=g21852.t1;
OY101444.1_Gymnocheta_viridis_genome_assembly,_chromosome:_5	AUGUSTUS	exon	28549639	28549794	.	-	.	ID=g21852.t1.exon8;Parent=g21852.t1;
OY101444.1_Gymnocheta_viridis_genome_assembly,_chromosome:_5	AUGUSTUS	intron	28549795	28549861	1	-	.	ID=g21852.t1.intron8;Parent=g21852.t1;
OY101444.1_Gymnocheta_viridis_genome_assembly,_chromosome:_5	AUGUSTUS	CDS	28549862	28550069	1	-	0	ID=g21852.t1.CDS9;Parent=g21852.t1;
OY101444.1_Gymnocheta_viridis_genome_assembly,_chromosome:_5	AUGUSTUS	exon	28549862	28550069	.	-	.	ID=g21852.t1.exon9;Parent=g21852.t1;
OY101444.1_Gymnocheta_viridis_genome_assembly,_chromosome:_5	AUGUSTUS	intron	28550070	28556854	1	-	.	ID=g21852.t1.intron9;Parent=g21852.t1;
OY101444.1_Gymnocheta_viridis_genome_assembly,_chromosome:_5	AUGUSTUS	CDS	28556855	28556958	1	-	2	ID=g21852.t1.CDS10;Parent=g21852.t1;
OY101444.1_Gymnocheta_viridis_genome_assembly,_chromosome:_5	AUGUSTUS	exon	28556855	28556958	.	-	.	ID=g21852.t1.exon10;Parent=g21852.t1;
OY101444.1_Gymnocheta_viridis_genome_assembly,_chromosome:_5	AUGUSTUS	intron	28556959	28558424	1	-	.	ID=g21852.t1.intron10;Parent=g21852.t1;
OY101444.1_Gymnocheta_viridis_genome_assembly,_chromosome:_5	AUGUSTUS	CDS	28558425	28558461	1	-	0	ID=g21852.t1.CDS11;Parent=g21852.t1;
OY101444.1_Gymnocheta_viridis_genome_assembly,_chromosome:_5	AUGUSTUS	exon	28558425	28558461	.	-	.	ID=g21852.t1.exon11;Parent=g21852.t1;
OY101444.1_Gymnocheta_viridis_genome_assembly,_chromosome:_5	AUGUSTUS	start_codon	28558459	28558461	.	-	0	ID=g21852.t1.start1;Parent=g21852.t1;
OY101444.1_Gymnocheta_viridis_genome_assembly,_chromosome:_5	AUGUSTUS	gene	28650873	28653071	.	+	.	ID=g21853;
OY101444.1_Gymnocheta_viridis_genome_assembly,_chromosome:_5	AUGUSTUS	mRNA	28650873	28653071	1	+	.	ID=g21853.t1;Parent=g21853;
OY101444.1_Gymnocheta_viridis_genome_assembly,_chromosome:_5	AUGUSTUS	start_codon	28650873	28650875	.	+	0	ID=g21853.t1.start1;Parent=g21853.t1;
OY101444.1_Gymnocheta_viridis_genome_assembly,_chromosome:_5	AUGUSTUS	CDS	28650873	28651044	1	+	0	ID=g21853.t1.CDS1;Parent=g21853.t1;
OY101444.1_Gymnocheta_viridis_genome_assembly,_chromosome:_5	AUGUSTUS	exon	28650873	28651044	.	+	.	ID=g21853.t1.exon1;Parent=g21853.t1;
OY101444.1_Gymnocheta_viridis_genome_assembly,_chromosome:_5	AUGUSTUS	intron	28651045	28651109	1	+	.	ID=g21853.t1.intron1;Parent=g21853.t1;
OY101444.1_Gymnocheta_viridis_genome_assembly,_chromosome:_5	AUGUSTUS	CDS	28651110	28651271	1	+	2	ID=g21853.t1.CDS2;Parent=g21853.t1;
OY101444.1_Gymnocheta_viridis_genome_assembly,_chromosome:_5	AUGUSTUS	exon	28651110	28651271	.	+	.	ID=g21853.t1.exon2;Parent=g21853.t1;
OY101444.1_Gymnocheta_viridis_genome_assembly,_chromosome:_5	AUGUSTUS	intron	28651272	28651332	1	+	.	ID=g21853.t1.intron2;Parent=g21853.t1;
OY101444.1_Gymnocheta_viridis_genome_assembly,_chromosome:_5	AUGUSTUS	CDS	28651333	28651495	1	+	2	ID=g21853.t1.CDS3;Parent=g21853.t1;
OY101444.1_Gymnocheta_viridis_genome_assembly,_chromosome:_5	AUGUSTUS	exon	28651333	28651495	.	+	.	ID=g21853.t1.exon3;Parent=g21853.t1;
OY101444.1_Gymnocheta_viridis_genome_assembly,_chromosome:_5	AUGUSTUS	intron	28651496	28651658	1	+	.	ID=g21853.t1.intron3;Parent=g21853.t1;
OY101444.1_Gymnocheta_viridis_genome_assembly,_chromosome:_5	AUGUSTUS	CDS	28651659	28651780	1	+	1	ID=g21853.t1.CDS4;Parent=g21853.t1;
OY101444.1_Gymnocheta_viridis_genome_assembly,_chromosome:_5	AUGUSTUS	exon	28651659	28651780	.	+	.	ID=g21853.t1.exon4;Parent=g21853.t1;
OY101444.1_Gymnocheta_viridis_genome_assembly,_chromosome:_5	AUGUSTUS	intron	28651781	28651850	1	+	.	ID=g21853.t1.intron4;Parent=g21853.t1;
OY101444.1_Gymnocheta_viridis_genome_assembly,_chromosome:_5	AUGUSTUS	CDS	28651851	28652425	1	+	2	ID=g21853.t1.CDS5;Parent=g21853.t1;
OY101444.1_Gymnocheta_viridis_genome_assembly,_chromosome:_5	AUGUSTUS	exon	28651851	28652425	.	+	.	ID=g21853.t1.exon5;Parent=g21853.t1;
OY101444.1_Gymnocheta_viridis_genome_assembly,_chromosome:_5	AUGUSTUS	intron	28652426	28652491	1	+	.	ID=g21853.t1.intron5;Parent=g21853.t1;
OY101444.1_Gymnocheta_viridis_genome_assembly,_chromosome:_5	AUGUSTUS	CDS	28652492	28652775	1	+	0	ID=g21853.t1.CDS6;Parent=g21853.t1;
OY101444.1_Gymnocheta_viridis_genome_assembly,_chromosome:_5	AUGUSTUS	exon	28652492	28652775	.	+	.	ID=g21853.t1.exon6;Parent=g21853.t1;
OY101444.1_Gymnocheta_viridis_genome_assembly,_chromosome:_5	AUGUSTUS	intron	28652776	28652848	1	+	.	ID=g21853.t1.intron6;Parent=g21853.t1;
OY101444.1_Gymnocheta_viridis_genome_assembly,_chromosome:_5	AUGUSTUS	CDS	28652849	28652976	1	+	1	ID=g21853.t1.CDS7;Parent=g21853.t1;
OY101444.1_Gymnocheta_viridis_genome_assembly,_chromosome:_5	AUGUSTUS	exon	28652849	28652976	.	+	.	ID=g21853.t1.exon7;Parent=g21853.t1;
OY101444.1_Gymnocheta_viridis_genome_assembly,_chromosome:_5	AUGUSTUS	intron	28652977	28653036	1	+	.	ID=g21853.t1.intron7;Parent=g21853.t1;
OY101444.1_Gymnocheta_viridis_genome_assembly,_chromosome:_5	AUGUSTUS	CDS	28653037	28653071	1	+	2	ID=g21853.t1.CDS8;Parent=g21853.t1;
OY101444.1_Gymnocheta_viridis_genome_assembly,_chromosome:_5	AUGUSTUS	exon	28653037	28653071	.	+	.	ID=g21853.t1.exon8;Parent=g21853.t1;
OY101444.1_Gymnocheta_viridis_genome_assembly,_chromosome:_5	AUGUSTUS	stop_codon	28653069	28653071	.	+	0	ID=g21853.t1.stop1;Parent=g21853.t1;
OY101444.1_Gymnocheta_viridis_genome_assembly,_chromosome:_5	AUGUSTUS	gene	28664135	28669716	.	+	.	ID=g21854;
OY101444.1_Gymnocheta_viridis_genome_assembly,_chromosome:_5	AUGUSTUS	mRNA	28664135	28669716	1	+	.	ID=g21854.t1;Parent=g21854;
OY101444.1_Gymnocheta_viridis_genome_assembly,_chromosome:_5	AUGUSTUS	start_codon	28664135	28664137	.	+	0	ID=g21854.t1.start1;Parent=g21854.t1;
OY101444.1_Gymnocheta_viridis_genome_assembly,_chromosome:_5	AUGUSTUS	CDS	28664135	28664300	1	+	0	ID=g21854.t1.CDS1;Parent=g21854.t1;
OY101444.1_Gymnocheta_viridis_genome_assembly,_chromosome:_5	AUGUSTUS	exon	28664135	28664300	.	+	.	ID=g21854.t1.exon1;Parent=g21854.t1;
OY101444.1_Gymnocheta_viridis_genome_assembly,_chromosome:_5	AUGUSTUS	intron	28664301	28664371	1	+	.	ID=g21854.t1.intron1;Parent=g21854.t1;
OY101444.1_Gymnocheta_viridis_genome_assembly,_chromosome:_5	AUGUSTUS	CDS	28664372	28664533	1	+	2	ID=g21854.t1.CDS2;Parent=g21854.t1;
OY101444.1_Gymnocheta_viridis_genome_assembly,_chromosome:_5	AUGUSTUS	exon	28664372	28664533	.	+	.	ID=g21854.t1.exon2;Parent=g21854.t1;
OY101444.1_Gymnocheta_viridis_genome_assembly,_chromosome:_5	AUGUSTUS	intron	28664534	28667982	1	+	.	ID=g21854.t1.intron2;Parent=g21854.t1;
OY101444.1_Gymnocheta_viridis_genome_assembly,_chromosome:_5	AUGUSTUS	CDS	28667983	28668145	1	+	2	ID=g21854.t1.CDS3;Parent=g21854.t1;
OY101444.1_Gymnocheta_viridis_genome_assembly,_chromosome:_5	AUGUSTUS	exon	28667983	28668145	.	+	.	ID=g21854.t1.exon3;Parent=g21854.t1;
OY101444.1_Gymnocheta_viridis_genome_assembly,_chromosome:_5	AUGUSTUS	intron	28668146	28668264	1	+	.	ID=g21854.t1.intron3;Parent=g21854.t1;
OY101444.1_Gymnocheta_viridis_genome_assembly,_chromosome:_5	AUGUSTUS	CDS	28668265	28668386	1	+	1	ID=g21854.t1.CDS4;Parent=g21854.t1;
OY101444.1_Gymnocheta_viridis_genome_assembly,_chromosome:_5	AUGUSTUS	exon	28668265	28668386	.	+	.	ID=g21854.t1.exon4;Parent=g21854.t1;
OY101444.1_Gymnocheta_viridis_genome_assembly,_chromosome:_5	AUGUSTUS	intron	28668387	28668475	1	+	.	ID=g21854.t1.intron4;Parent=g21854.t1;
OY101444.1_Gymnocheta_viridis_genome_assembly,_chromosome:_5	AUGUSTUS	CDS	28668476	28669050	1	+	2	ID=g21854.t1.CDS5;Parent=g21854.t1;
OY101444.1_Gymnocheta_viridis_genome_assembly,_chromosome:_5	AUGUSTUS	exon	28668476	28669050	.	+	.	ID=g21854.t1.exon5;Parent=g21854.t1;
OY101444.1_Gymnocheta_viridis_genome_assembly,_chromosome:_5	AUGUSTUS	intron	28669051	28669127	1	+	.	ID=g21854.t1.intron5;Parent=g21854.t1;
OY101444.1_Gymnocheta_viridis_genome_assembly,_chromosome:_5	AUGUSTUS	CDS	28669128	28669411	1	+	0	ID=g21854.t1.CDS6;Parent=g21854.t1;
OY101444.1_Gymnocheta_viridis_genome_assembly,_chromosome:_5	AUGUSTUS	exon	28669128	28669411	.	+	.	ID=g21854.t1.exon6;Parent=g21854.t1;
OY101444.1_Gymnocheta_viridis_genome_assembly,_chromosome:_5	AUGUSTUS	intron	28669412	28669482	1	+	.	ID=g21854.t1.intron6;Parent=g21854.t1;
OY101444.1_Gymnocheta_viridis_genome_assembly,_chromosome:_5	AUGUSTUS	CDS	28669483	28669610	1	+	1	ID=g21854.t1.CDS7;Parent=g21854.t1;
OY101444.1_Gymnocheta_viridis_genome_assembly,_chromosome:_5	AUGUSTUS	exon	28669483	28669610	.	+	.	ID=g21854.t1.exon7;Parent=g21854.t1;
OY101444.1_Gymnocheta_viridis_genome_assembly,_chromosome:_5	AUGUSTUS	intron	28669611	28669681	1	+	.	ID=g21854.t1.intron7;Parent=g21854.t1;
OY101444.1_Gymnocheta_viridis_genome_assembly,_chromosome:_5	AUGUSTUS	CDS	28669682	28669716	1	+	2	ID=g21854.t1.CDS8;Parent=g21854.t1;
OY101444.1_Gymnocheta_viridis_genome_assembly,_chromosome:_5	AUGUSTUS	exon	28669682	28669716	.	+	.	ID=g21854.t1.exon8;Parent=g21854.t1;
OY101444.1_Gymnocheta_viridis_genome_assembly,_chromosome:_5	AUGUSTUS	stop_codon	28669714	28669716	.	+	0	ID=g21854.t1.stop1;Parent=g21854.t1;
OY101444.1_Gymnocheta_viridis_genome_assembly,_chromosome:_5	AUGUSTUS	gene	28717449	28717732	.	+	.	ID=g21855;
OY101444.1_Gymnocheta_viridis_genome_assembly,_chromosome:_5	AUGUSTUS	mRNA	28717449	28717732	0.71	+	.	ID=g21855.t1;Parent=g21855;
OY101444.1_Gymnocheta_viridis_genome_assembly,_chromosome:_5	AUGUSTUS	start_codon	28717449	28717451	.	+	0	ID=g21855.t1.start1;Parent=g21855.t1;
OY101444.1_Gymnocheta_viridis_genome_assembly,_chromosome:_5	AUGUSTUS	CDS	28717449	28717619	0.98	+	0	ID=g21855.t1.CDS1;Parent=g21855.t1;
OY101444.1_Gymnocheta_viridis_genome_assembly,_chromosome:_5	AUGUSTUS	exon	28717449	28717619	.	+	.	ID=g21855.t1.exon1;Parent=g21855.t1;
OY101444.1_Gymnocheta_viridis_genome_assembly,_chromosome:_5	AUGUSTUS	intron	28717620	28717681	0.72	+	.	ID=g21855.t1.intron1;Parent=g21855.t1;
OY101444.1_Gymnocheta_viridis_genome_assembly,_chromosome:_5	AUGUSTUS	CDS	28717682	28717732	0.72	+	0	ID=g21855.t1.CDS2;Parent=g21855.t1;
OY101444.1_Gymnocheta_viridis_genome_assembly,_chromosome:_5	AUGUSTUS	exon	28717682	28717732	.	+	.	ID=g21855.t1.exon2;Parent=g21855.t1;
OY101444.1_Gymnocheta_viridis_genome_assembly,_chromosome:_5	AUGUSTUS	stop_codon	28717730	28717732	.	+	0	ID=g21855.t1.stop1;Parent=g21855.t1;
OY101444.1_Gymnocheta_viridis_genome_assembly,_chromosome:_5	AUGUSTUS	gene	28738553	28738837	.	-	.	ID=g21856;
OY101444.1_Gymnocheta_viridis_genome_assembly,_chromosome:_5	AUGUSTUS	mRNA	28738553	28738837	0.75	-	.	ID=g21856.t1;Parent=g21856;
OY101444.1_Gymnocheta_viridis_genome_assembly,_chromosome:_5	AUGUSTUS	stop_codon	28738553	28738555	.	-	0	ID=g21856.t1.stop1;Parent=g21856.t1;
OY101444.1_Gymnocheta_viridis_genome_assembly,_chromosome:_5	AUGUSTUS	CDS	28738553	28738837	0.75	-	0	ID=g21856.t1.CDS1;Parent=g21856.t1;
OY101444.1_Gymnocheta_viridis_genome_assembly,_chromosome:_5	AUGUSTUS	exon	28738553	28738837	.	-	.	ID=g21856.t1.exon1;Parent=g21856.t1;
OY101444.1_Gymnocheta_viridis_genome_assembly,_chromosome:_5	AUGUSTUS	start_codon	28738835	28738837	.	-	0	ID=g21856.t1.start1;Parent=g21856.t1;
OY101444.1_Gymnocheta_viridis_genome_assembly,_chromosome:_5	AUGUSTUS	gene	28738936	28739322	.	-	.	ID=g21857;
OY101444.1_Gymnocheta_viridis_genome_assembly,_chromosome:_5	AUGUSTUS	mRNA	28738936	28739322	0.7	-	.	ID=g21857.t1;Parent=g21857;
OY101444.1_Gymnocheta_viridis_genome_assembly,_chromosome:_5	AUGUSTUS	stop_codon	28738936	28738938	.	-	0	ID=g21857.t1.stop1;Parent=g21857.t1;
OY101444.1_Gymnocheta_viridis_genome_assembly,_chromosome:_5	AUGUSTUS	CDS	28738936	28739322	0.7	-	0	ID=g21857.t1.CDS1;Parent=g21857.t1;
OY101444.1_Gymnocheta_viridis_genome_assembly,_chromosome:_5	AUGUSTUS	exon	28738936	28739322	.	-	.	ID=g21857.t1.exon1;Parent=g21857.t1;
OY101444.1_Gymnocheta_viridis_genome_assembly,_chromosome:_5	AUGUSTUS	start_codon	28739320	28739322	.	-	0	ID=g21857.t1.start1;Parent=g21857.t1;
OY101444.1_Gymnocheta_viridis_genome_assembly,_chromosome:_5	AUGUSTUS	gene	28789260	28790044	.	-	.	ID=g21858;
OY101444.1_Gymnocheta_viridis_genome_assembly,_chromosome:_5	AUGUSTUS	mRNA	28789260	28790044	0.24	-	.	ID=g21858.t1;Parent=g21858;
OY101444.1_Gymnocheta_viridis_genome_assembly,_chromosome:_5	AUGUSTUS	stop_codon	28789260	28789262	.	-	0	ID=g21858.t1.stop1;Parent=g21858.t1;
OY101444.1_Gymnocheta_viridis_genome_assembly,_chromosome:_5	AUGUSTUS	CDS	28789260	28789803	0.26	-	1	ID=g21858.t1.CDS1;Parent=g21858.t1;
OY101444.1_Gymnocheta_viridis_genome_assembly,_chromosome:_5	AUGUSTUS	exon	28789260	28789803	.	-	.	ID=g21858.t1.exon1;Parent=g21858.t1;
OY101444.1_Gymnocheta_viridis_genome_assembly,_chromosome:_5	AUGUSTUS	intron	28789804	28790030	0.5	-	.	ID=g21858.t1.intron1;Parent=g21858.t1;
OY101444.1_Gymnocheta_viridis_genome_assembly,_chromosome:_5	AUGUSTUS	CDS	28790031	28790044	0.5	-	0	ID=g21858.t1.CDS2;Parent=g21858.t1;
OY101444.1_Gymnocheta_viridis_genome_assembly,_chromosome:_5	AUGUSTUS	exon	28790031	28790044	.	-	.	ID=g21858.t1.exon2;Parent=g21858.t1;
OY101444.1_Gymnocheta_viridis_genome_assembly,_chromosome:_5	AUGUSTUS	start_codon	28790042	28790044	.	-	0	ID=g21858.t1.start1;Parent=g21858.t1;
OY101444.1_Gymnocheta_viridis_genome_assembly,_chromosome:_5	AUGUSTUS	gene	29059521	29078625	.	+	.	ID=g21859;
OY101444.1_Gymnocheta_viridis_genome_assembly,_chromosome:_5	AUGUSTUS	mRNA	29059521	29078625	1	+	.	ID=g21859.t1;Parent=g21859;
OY101444.1_Gymnocheta_viridis_genome_assembly,_chromosome:_5	AUGUSTUS	start_codon	29059521	29059523	.	+	0	ID=g21859.t1.start1;Parent=g21859.t1;
OY101444.1_Gymnocheta_viridis_genome_assembly,_chromosome:_5	AUGUSTUS	CDS	29059521	29059599	1	+	0	ID=g21859.t1.CDS1;Parent=g21859.t1;
OY101444.1_Gymnocheta_viridis_genome_assembly,_chromosome:_5	AUGUSTUS	exon	29059521	29059599	.	+	.	ID=g21859.t1.exon1;Parent=g21859.t1;
OY101444.1_Gymnocheta_viridis_genome_assembly,_chromosome:_5	AUGUSTUS	intron	29059600	29074600	1	+	.	ID=g21859.t1.intron1;Parent=g21859.t1;
OY101444.1_Gymnocheta_viridis_genome_assembly,_chromosome:_5	AUGUSTUS	CDS	29074601	29074698	1	+	2	ID=g21859.t1.CDS2;Parent=g21859.t1;
OY101444.1_Gymnocheta_viridis_genome_assembly,_chromosome:_5	AUGUSTUS	exon	29074601	29074698	.	+	.	ID=g21859.t1.exon2;Parent=g21859.t1;
OY101444.1_Gymnocheta_viridis_genome_assembly,_chromosome:_5	AUGUSTUS	intron	29074699	29075615	1	+	.	ID=g21859.t1.intron2;Parent=g21859.t1;
OY101444.1_Gymnocheta_viridis_genome_assembly,_chromosome:_5	AUGUSTUS	CDS	29075616	29076111	1	+	0	ID=g21859.t1.CDS3;Parent=g21859.t1;
OY101444.1_Gymnocheta_viridis_genome_assembly,_chromosome:_5	AUGUSTUS	exon	29075616	29076111	.	+	.	ID=g21859.t1.exon3;Parent=g21859.t1;
OY101444.1_Gymnocheta_viridis_genome_assembly,_chromosome:_5	AUGUSTUS	intron	29076112	29076167	1	+	.	ID=g21859.t1.intron3;Parent=g21859.t1;
OY101444.1_Gymnocheta_viridis_genome_assembly,_chromosome:_5	AUGUSTUS	CDS	29076168	29076449	1	+	2	ID=g21859.t1.CDS4;Parent=g21859.t1;
OY101444.1_Gymnocheta_viridis_genome_assembly,_chromosome:_5	AUGUSTUS	exon	29076168	29076449	.	+	.	ID=g21859.t1.exon4;Parent=g21859.t1;
OY101444.1_Gymnocheta_viridis_genome_assembly,_chromosome:_5	AUGUSTUS	intron	29076450	29078363	1	+	.	ID=g21859.t1.intron4;Parent=g21859.t1;
OY101444.1_Gymnocheta_viridis_genome_assembly,_chromosome:_5	AUGUSTUS	CDS	29078364	29078435	1	+	2	ID=g21859.t1.CDS5;Parent=g21859.t1;
OY101444.1_Gymnocheta_viridis_genome_assembly,_chromosome:_5	AUGUSTUS	exon	29078364	29078435	.	+	.	ID=g21859.t1.exon5;Parent=g21859.t1;
OY101444.1_Gymnocheta_viridis_genome_assembly,_chromosome:_5	AUGUSTUS	intron	29078436	29078500	1	+	.	ID=g21859.t1.intron5;Parent=g21859.t1;
OY101444.1_Gymnocheta_viridis_genome_assembly,_chromosome:_5	AUGUSTUS	CDS	29078501	29078625	1	+	2	ID=g21859.t1.CDS6;Parent=g21859.t1;
OY101444.1_Gymnocheta_viridis_genome_assembly,_chromosome:_5	AUGUSTUS	exon	29078501	29078625	.	+	.	ID=g21859.t1.exon6;Parent=g21859.t1;
OY101444.1_Gymnocheta_viridis_genome_assembly,_chromosome:_5	AUGUSTUS	stop_codon	29078623	29078625	.	+	0	ID=g21859.t1.stop1;Parent=g21859.t1;
OY101444.1_Gymnocheta_viridis_genome_assembly,_chromosome:_5	AUGUSTUS	gene	29072940	29073970	.	-	.	ID=g21860;
OY101444.1_Gymnocheta_viridis_genome_assembly,_chromosome:_5	AUGUSTUS	mRNA	29072940	29073970	0.69	-	.	ID=g21860.t1;Parent=g21860;
OY101444.1_Gymnocheta_viridis_genome_assembly,_chromosome:_5	AUGUSTUS	stop_codon	29072940	29072942	.	-	0	ID=g21860.t1.stop1;Parent=g21860.t1;
OY101444.1_Gymnocheta_viridis_genome_assembly,_chromosome:_5	AUGUSTUS	CDS	29072940	29073211	0.69	-	2	ID=g21860.t1.CDS1;Parent=g21860.t1;
OY101444.1_Gymnocheta_viridis_genome_assembly,_chromosome:_5	AUGUSTUS	exon	29072940	29073211	.	-	.	ID=g21860.t1.exon1;Parent=g21860.t1;
OY101444.1_Gymnocheta_viridis_genome_assembly,_chromosome:_5	AUGUSTUS	intron	29073212	29073816	0.69	-	.	ID=g21860.t1.intron1;Parent=g21860.t1;
OY101444.1_Gymnocheta_viridis_genome_assembly,_chromosome:_5	AUGUSTUS	CDS	29073817	29073970	0.85	-	0	ID=g21860.t1.CDS2;Parent=g21860.t1;
OY101444.1_Gymnocheta_viridis_genome_assembly,_chromosome:_5	AUGUSTUS	exon	29073817	29073970	.	-	.	ID=g21860.t1.exon2;Parent=g21860.t1;
OY101444.1_Gymnocheta_viridis_genome_assembly,_chromosome:_5	AUGUSTUS	start_codon	29073968	29073970	.	-	0	ID=g21860.t1.start1;Parent=g21860.t1;
OY101444.1_Gymnocheta_viridis_genome_assembly,_chromosome:_5	AUGUSTUS	gene	29080769	29096501	.	-	.	ID=g21861;
OY101444.1_Gymnocheta_viridis_genome_assembly,_chromosome:_5	AUGUSTUS	mRNA	29080769	29096501	1	-	.	ID=g21861.t1;Parent=g21861;
OY101444.1_Gymnocheta_viridis_genome_assembly,_chromosome:_5	AUGUSTUS	stop_codon	29080769	29080771	.	-	0	ID=g21861.t1.stop1;Parent=g21861.t1;
OY101444.1_Gymnocheta_viridis_genome_assembly,_chromosome:_5	AUGUSTUS	CDS	29080769	29081122	1	-	0	ID=g21861.t1.CDS1;Parent=g21861.t1;
OY101444.1_Gymnocheta_viridis_genome_assembly,_chromosome:_5	AUGUSTUS	exon	29080769	29081122	.	-	.	ID=g21861.t1.exon1;Parent=g21861.t1;
OY101444.1_Gymnocheta_viridis_genome_assembly,_chromosome:_5	AUGUSTUS	intron	29081123	29082564	1	-	.	ID=g21861.t1.intron1;Parent=g21861.t1;
OY101444.1_Gymnocheta_viridis_genome_assembly,_chromosome:_5	AUGUSTUS	CDS	29082565	29082858	1	-	0	ID=g21861.t1.CDS2;Parent=g21861.t1;
OY101444.1_Gymnocheta_viridis_genome_assembly,_chromosome:_5	AUGUSTUS	exon	29082565	29082858	.	-	.	ID=g21861.t1.exon2;Parent=g21861.t1;
OY101444.1_Gymnocheta_viridis_genome_assembly,_chromosome:_5	AUGUSTUS	intron	29082859	29095640	1	-	.	ID=g21861.t1.intron2;Parent=g21861.t1;
OY101444.1_Gymnocheta_viridis_genome_assembly,_chromosome:_5	AUGUSTUS	CDS	29095641	29096501	1	-	0	ID=g21861.t1.CDS3;Parent=g21861.t1;
OY101444.1_Gymnocheta_viridis_genome_assembly,_chromosome:_5	AUGUSTUS	exon	29095641	29096501	.	-	.	ID=g21861.t1.exon3;Parent=g21861.t1;
OY101444.1_Gymnocheta_viridis_genome_assembly,_chromosome:_5	AUGUSTUS	start_codon	29096499	29096501	.	-	0	ID=g21861.t1.start1;Parent=g21861.t1;
OY101444.1_Gymnocheta_viridis_genome_assembly,_chromosome:_5	AUGUSTUS	gene	29100548	29105615	.	-	.	ID=g21862;
OY101444.1_Gymnocheta_viridis_genome_assembly,_chromosome:_5	AUGUSTUS	mRNA	29100548	29105615	1	-	.	ID=g21862.t1;Parent=g21862;
OY101444.1_Gymnocheta_viridis_genome_assembly,_chromosome:_5	AUGUSTUS	stop_codon	29100548	29100550	.	-	0	ID=g21862.t1.stop1;Parent=g21862.t1;
OY101444.1_Gymnocheta_viridis_genome_assembly,_chromosome:_5	AUGUSTUS	CDS	29100548	29101582	1	-	0	ID=g21862.t1.CDS1;Parent=g21862.t1;
OY101444.1_Gymnocheta_viridis_genome_assembly,_chromosome:_5	AUGUSTUS	exon	29100548	29101582	.	-	.	ID=g21862.t1.exon1;Parent=g21862.t1;
OY101444.1_Gymnocheta_viridis_genome_assembly,_chromosome:_5	AUGUSTUS	intron	29101583	29102634	1	-	.	ID=g21862.t1.intron1;Parent=g21862.t1;
OY101444.1_Gymnocheta_viridis_genome_assembly,_chromosome:_5	AUGUSTUS	CDS	29102635	29103319	1	-	1	ID=g21862.t1.CDS2;Parent=g21862.t1;
OY101444.1_Gymnocheta_viridis_genome_assembly,_chromosome:_5	AUGUSTUS	exon	29102635	29103319	.	-	.	ID=g21862.t1.exon2;Parent=g21862.t1;
OY101444.1_Gymnocheta_viridis_genome_assembly,_chromosome:_5	AUGUSTUS	intron	29103320	29103377	1	-	.	ID=g21862.t1.intron2;Parent=g21862.t1;
OY101444.1_Gymnocheta_viridis_genome_assembly,_chromosome:_5	AUGUSTUS	CDS	29103378	29103503	1	-	1	ID=g21862.t1.CDS3;Parent=g21862.t1;
OY101444.1_Gymnocheta_viridis_genome_assembly,_chromosome:_5	AUGUSTUS	exon	29103378	29103503	.	-	.	ID=g21862.t1.exon3;Parent=g21862.t1;
OY101444.1_Gymnocheta_viridis_genome_assembly,_chromosome:_5	AUGUSTUS	intron	29103504	29103564	1	-	.	ID=g21862.t1.intron3;Parent=g21862.t1;
OY101444.1_Gymnocheta_viridis_genome_assembly,_chromosome:_5	AUGUSTUS	CDS	29103565	29103812	1	-	0	ID=g21862.t1.CDS4;Parent=g21862.t1;
OY101444.1_Gymnocheta_viridis_genome_assembly,_chromosome:_5	AUGUSTUS	exon	29103565	29103812	.	-	.	ID=g21862.t1.exon4;Parent=g21862.t1;
OY101444.1_Gymnocheta_viridis_genome_assembly,_chromosome:_5	AUGUSTUS	intron	29103813	29103866	1	-	.	ID=g21862.t1.intron4;Parent=g21862.t1;
OY101444.1_Gymnocheta_viridis_genome_assembly,_chromosome:_5	AUGUSTUS	CDS	29103867	29103962	1	-	0	ID=g21862.t1.CDS5;Parent=g21862.t1;
OY101444.1_Gymnocheta_viridis_genome_assembly,_chromosome:_5	AUGUSTUS	exon	29103867	29103962	.	-	.	ID=g21862.t1.exon5;Parent=g21862.t1;
OY101444.1_Gymnocheta_viridis_genome_assembly,_chromosome:_5	AUGUSTUS	intron	29103963	29105600	1	-	.	ID=g21862.t1.intron5;Parent=g21862.t1;
OY101444.1_Gymnocheta_viridis_genome_assembly,_chromosome:_5	AUGUSTUS	CDS	29105601	29105615	1	-	0	ID=g21862.t1.CDS6;Parent=g21862.t1;
OY101444.1_Gymnocheta_viridis_genome_assembly,_chromosome:_5	AUGUSTUS	exon	29105601	29105615	.	-	.	ID=g21862.t1.exon6;Parent=g21862.t1;
OY101444.1_Gymnocheta_viridis_genome_assembly,_chromosome:_5	AUGUSTUS	start_codon	29105613	29105615	.	-	0	ID=g21862.t1.start1;Parent=g21862.t1;
OY101444.1_Gymnocheta_viridis_genome_assembly,_chromosome:_5	AUGUSTUS	gene	29107354	29108340	.	+	.	ID=g21863;
OY101444.1_Gymnocheta_viridis_genome_assembly,_chromosome:_5	AUGUSTUS	mRNA	29107354	29108340	1	+	.	ID=g21863.t1;Parent=g21863;
OY101444.1_Gymnocheta_viridis_genome_assembly,_chromosome:_5	AUGUSTUS	start_codon	29107354	29107356	.	+	0	ID=g21863.t1.start1;Parent=g21863.t1;
OY101444.1_Gymnocheta_viridis_genome_assembly,_chromosome:_5	AUGUSTUS	CDS	29107354	29108340	1	+	0	ID=g21863.t1.CDS1;Parent=g21863.t1;
OY101444.1_Gymnocheta_viridis_genome_assembly,_chromosome:_5	AUGUSTUS	exon	29107354	29108340	.	+	.	ID=g21863.t1.exon1;Parent=g21863.t1;
OY101444.1_Gymnocheta_viridis_genome_assembly,_chromosome:_5	AUGUSTUS	stop_codon	29108338	29108340	.	+	0	ID=g21863.t1.stop1;Parent=g21863.t1;
OY101444.1_Gymnocheta_viridis_genome_assembly,_chromosome:_5	AUGUSTUS	gene	29137186	29140866	.	-	.	ID=g21864;
OY101444.1_Gymnocheta_viridis_genome_assembly,_chromosome:_5	AUGUSTUS	mRNA	29137186	29140866	0.67	-	.	ID=g21864.t1;Parent=g21864;
OY101444.1_Gymnocheta_viridis_genome_assembly,_chromosome:_5	AUGUSTUS	stop_codon	29137186	29137188	.	-	0	ID=g21864.t1.stop1;Parent=g21864.t1;
OY101444.1_Gymnocheta_viridis_genome_assembly,_chromosome:_5	AUGUSTUS	CDS	29137186	29138135	0.98	-	2	ID=g21864.t1.CDS1;Parent=g21864.t1;
OY101444.1_Gymnocheta_viridis_genome_assembly,_chromosome:_5	AUGUSTUS	exon	29137186	29138135	.	-	.	ID=g21864.t1.exon1;Parent=g21864.t1;
OY101444.1_Gymnocheta_viridis_genome_assembly,_chromosome:_5	AUGUSTUS	intron	29138136	29138675	0.88	-	.	ID=g21864.t1.intron1;Parent=g21864.t1;
OY101444.1_Gymnocheta_viridis_genome_assembly,_chromosome:_5	AUGUSTUS	CDS	29138676	29139050	0.78	-	2	ID=g21864.t1.CDS2;Parent=g21864.t1;
OY101444.1_Gymnocheta_viridis_genome_assembly,_chromosome:_5	AUGUSTUS	exon	29138676	29139050	.	-	.	ID=g21864.t1.exon2;Parent=g21864.t1;
OY101444.1_Gymnocheta_viridis_genome_assembly,_chromosome:_5	AUGUSTUS	intron	29139051	29139599	0.76	-	.	ID=g21864.t1.intron2;Parent=g21864.t1;
OY101444.1_Gymnocheta_viridis_genome_assembly,_chromosome:_5	AUGUSTUS	CDS	29139600	29140866	0.77	-	0	ID=g21864.t1.CDS3;Parent=g21864.t1;
OY101444.1_Gymnocheta_viridis_genome_assembly,_chromosome:_5	AUGUSTUS	exon	29139600	29140866	.	-	.	ID=g21864.t1.exon3;Parent=g21864.t1;
OY101444.1_Gymnocheta_viridis_genome_assembly,_chromosome:_5	AUGUSTUS	start_codon	29140864	29140866	.	-	0	ID=g21864.t1.start1;Parent=g21864.t1;
OY101444.1_Gymnocheta_viridis_genome_assembly,_chromosome:_5	AUGUSTUS	gene	29212148	29219998	.	+	.	ID=g21865;
OY101444.1_Gymnocheta_viridis_genome_assembly,_chromosome:_5	AUGUSTUS	mRNA	29212148	29219998	0.18	+	.	ID=g21865.t1;Parent=g21865;
OY101444.1_Gymnocheta_viridis_genome_assembly,_chromosome:_5	AUGUSTUS	start_codon	29212148	29212150	.	+	0	ID=g21865.t1.start1;Parent=g21865.t1;
OY101444.1_Gymnocheta_viridis_genome_assembly,_chromosome:_5	AUGUSTUS	CDS	29212148	29212484	0.69	+	0	ID=g21865.t1.CDS1;Parent=g21865.t1;
OY101444.1_Gymnocheta_viridis_genome_assembly,_chromosome:_5	AUGUSTUS	exon	29212148	29212484	.	+	.	ID=g21865.t1.exon1;Parent=g21865.t1;
OY101444.1_Gymnocheta_viridis_genome_assembly,_chromosome:_5	AUGUSTUS	intron	29212485	29219912	0.18	+	.	ID=g21865.t1.intron1;Parent=g21865.t1;
OY101444.1_Gymnocheta_viridis_genome_assembly,_chromosome:_5	AUGUSTUS	CDS	29219913	29219998	0.18	+	2	ID=g21865.t1.CDS2;Parent=g21865.t1;
OY101444.1_Gymnocheta_viridis_genome_assembly,_chromosome:_5	AUGUSTUS	exon	29219913	29219998	.	+	.	ID=g21865.t1.exon2;Parent=g21865.t1;
OY101444.1_Gymnocheta_viridis_genome_assembly,_chromosome:_5	AUGUSTUS	stop_codon	29219996	29219998	.	+	0	ID=g21865.t1.stop1;Parent=g21865.t1;
OY101444.1_Gymnocheta_viridis_genome_assembly,_chromosome:_5	AUGUSTUS	gene	29268703	29269077	.	+	.	ID=g21866;
OY101444.1_Gymnocheta_viridis_genome_assembly,_chromosome:_5	AUGUSTUS	mRNA	29268703	29269077	0.66	+	.	ID=g21866.t1;Parent=g21866;
OY101444.1_Gymnocheta_viridis_genome_assembly,_chromosome:_5	AUGUSTUS	start_codon	29268703	29268705	.	+	0	ID=g21866.t1.start1;Parent=g21866.t1;
OY101444.1_Gymnocheta_viridis_genome_assembly,_chromosome:_5	AUGUSTUS	CDS	29268703	29268715	0.99	+	0	ID=g21866.t1.CDS1;Parent=g21866.t1;
OY101444.1_Gymnocheta_viridis_genome_assembly,_chromosome:_5	AUGUSTUS	exon	29268703	29268715	.	+	.	ID=g21866.t1.exon1;Parent=g21866.t1;
OY101444.1_Gymnocheta_viridis_genome_assembly,_chromosome:_5	AUGUSTUS	intron	29268716	29268787	0.66	+	.	ID=g21866.t1.intron1;Parent=g21866.t1;
OY101444.1_Gymnocheta_viridis_genome_assembly,_chromosome:_5	AUGUSTUS	CDS	29268788	29269077	0.67	+	2	ID=g21866.t1.CDS2;Parent=g21866.t1;
OY101444.1_Gymnocheta_viridis_genome_assembly,_chromosome:_5	AUGUSTUS	exon	29268788	29269077	.	+	.	ID=g21866.t1.exon2;Parent=g21866.t1;
OY101444.1_Gymnocheta_viridis_genome_assembly,_chromosome:_5	AUGUSTUS	stop_codon	29269075	29269077	.	+	0	ID=g21866.t1.stop1;Parent=g21866.t1;
OY101444.1_Gymnocheta_viridis_genome_assembly,_chromosome:_5	AUGUSTUS	gene	29269415	29269977	.	+	.	ID=g21867;
OY101444.1_Gymnocheta_viridis_genome_assembly,_chromosome:_5	AUGUSTUS	mRNA	29269415	29269977	0.66	+	.	ID=g21867.t1;Parent=g21867;
OY101444.1_Gymnocheta_viridis_genome_assembly,_chromosome:_5	AUGUSTUS	start_codon	29269415	29269417	.	+	0	ID=g21867.t1.start1;Parent=g21867.t1;
OY101444.1_Gymnocheta_viridis_genome_assembly,_chromosome:_5	AUGUSTUS	CDS	29269415	29269762	0.66	+	0	ID=g21867.t1.CDS1;Parent=g21867.t1;
OY101444.1_Gymnocheta_viridis_genome_assembly,_chromosome:_5	AUGUSTUS	exon	29269415	29269762	.	+	.	ID=g21867.t1.exon1;Parent=g21867.t1;
OY101444.1_Gymnocheta_viridis_genome_assembly,_chromosome:_5	AUGUSTUS	intron	29269763	29269872	0.66	+	.	ID=g21867.t1.intron1;Parent=g21867.t1;
OY101444.1_Gymnocheta_viridis_genome_assembly,_chromosome:_5	AUGUSTUS	CDS	29269873	29269977	1	+	0	ID=g21867.t1.CDS2;Parent=g21867.t1;
OY101444.1_Gymnocheta_viridis_genome_assembly,_chromosome:_5	AUGUSTUS	exon	29269873	29269977	.	+	.	ID=g21867.t1.exon2;Parent=g21867.t1;
OY101444.1_Gymnocheta_viridis_genome_assembly,_chromosome:_5	AUGUSTUS	stop_codon	29269975	29269977	.	+	0	ID=g21867.t1.stop1;Parent=g21867.t1;
OY101444.1_Gymnocheta_viridis_genome_assembly,_chromosome:_5	AUGUSTUS	gene	29334516	29334896	.	+	.	ID=g21868;
OY101444.1_Gymnocheta_viridis_genome_assembly,_chromosome:_5	AUGUSTUS	mRNA	29334516	29334896	0.84	+	.	ID=g21868.t1;Parent=g21868;
OY101444.1_Gymnocheta_viridis_genome_assembly,_chromosome:_5	AUGUSTUS	start_codon	29334516	29334518	.	+	0	ID=g21868.t1.start1;Parent=g21868.t1;
OY101444.1_Gymnocheta_viridis_genome_assembly,_chromosome:_5	AUGUSTUS	CDS	29334516	29334616	0.84	+	0	ID=g21868.t1.CDS1;Parent=g21868.t1;
OY101444.1_Gymnocheta_viridis_genome_assembly,_chromosome:_5	AUGUSTUS	exon	29334516	29334616	.	+	.	ID=g21868.t1.exon1;Parent=g21868.t1;
OY101444.1_Gymnocheta_viridis_genome_assembly,_chromosome:_5	AUGUSTUS	intron	29334617	29334697	0.84	+	.	ID=g21868.t1.intron1;Parent=g21868.t1;
OY101444.1_Gymnocheta_viridis_genome_assembly,_chromosome:_5	AUGUSTUS	CDS	29334698	29334896	0.85	+	1	ID=g21868.t1.CDS2;Parent=g21868.t1;
OY101444.1_Gymnocheta_viridis_genome_assembly,_chromosome:_5	AUGUSTUS	exon	29334698	29334896	.	+	.	ID=g21868.t1.exon2;Parent=g21868.t1;
OY101444.1_Gymnocheta_viridis_genome_assembly,_chromosome:_5	AUGUSTUS	stop_codon	29334894	29334896	.	+	0	ID=g21868.t1.stop1;Parent=g21868.t1;
OY101444.1_Gymnocheta_viridis_genome_assembly,_chromosome:_5	AUGUSTUS	gene	29385172	29395206	.	-	.	ID=g21869;
OY101444.1_Gymnocheta_viridis_genome_assembly,_chromosome:_5	AUGUSTUS	mRNA	29385172	29395206	0.78	-	.	ID=g21869.t1;Parent=g21869;
OY101444.1_Gymnocheta_viridis_genome_assembly,_chromosome:_5	AUGUSTUS	stop_codon	29385172	29385174	.	-	0	ID=g21869.t1.stop1;Parent=g21869.t1;
OY101444.1_Gymnocheta_viridis_genome_assembly,_chromosome:_5	AUGUSTUS	CDS	29385172	29385315	1	-	0	ID=g21869.t1.CDS1;Parent=g21869.t1;
OY101444.1_Gymnocheta_viridis_genome_assembly,_chromosome:_5	AUGUSTUS	exon	29385172	29385315	.	-	.	ID=g21869.t1.exon1;Parent=g21869.t1;
OY101444.1_Gymnocheta_viridis_genome_assembly,_chromosome:_5	AUGUSTUS	intron	29385316	29385382	1	-	.	ID=g21869.t1.intron1;Parent=g21869.t1;
OY101444.1_Gymnocheta_viridis_genome_assembly,_chromosome:_5	AUGUSTUS	CDS	29385383	29385505	0.91	-	0	ID=g21869.t1.CDS2;Parent=g21869.t1;
OY101444.1_Gymnocheta_viridis_genome_assembly,_chromosome:_5	AUGUSTUS	exon	29385383	29385505	.	-	.	ID=g21869.t1.exon2;Parent=g21869.t1;
OY101444.1_Gymnocheta_viridis_genome_assembly,_chromosome:_5	AUGUSTUS	intron	29385506	29395107	0.8	-	.	ID=g21869.t1.intron2;Parent=g21869.t1;
OY101444.1_Gymnocheta_viridis_genome_assembly,_chromosome:_5	AUGUSTUS	CDS	29395108	29395206	0.89	-	0	ID=g21869.t1.CDS3;Parent=g21869.t1;
OY101444.1_Gymnocheta_viridis_genome_assembly,_chromosome:_5	AUGUSTUS	exon	29395108	29395206	.	-	.	ID=g21869.t1.exon3;Parent=g21869.t1;
OY101444.1_Gymnocheta_viridis_genome_assembly,_chromosome:_5	AUGUSTUS	start_codon	29395204	29395206	.	-	0	ID=g21869.t1.start1;Parent=g21869.t1;
OY101444.1_Gymnocheta_viridis_genome_assembly,_chromosome:_5	AUGUSTUS	gene	29395436	29397138	.	-	.	ID=g21870;
OY101444.1_Gymnocheta_viridis_genome_assembly,_chromosome:_5	AUGUSTUS	mRNA	29395436	29397138	0.7	-	.	ID=g21870.t1;Parent=g21870;
OY101444.1_Gymnocheta_viridis_genome_assembly,_chromosome:_5	AUGUSTUS	stop_codon	29395436	29395438	.	-	0	ID=g21870.t1.stop1;Parent=g21870.t1;
OY101444.1_Gymnocheta_viridis_genome_assembly,_chromosome:_5	AUGUSTUS	CDS	29395436	29395581	1	-	2	ID=g21870.t1.CDS1;Parent=g21870.t1;
OY101444.1_Gymnocheta_viridis_genome_assembly,_chromosome:_5	AUGUSTUS	exon	29395436	29395581	.	-	.	ID=g21870.t1.exon1;Parent=g21870.t1;
OY101444.1_Gymnocheta_viridis_genome_assembly,_chromosome:_5	AUGUSTUS	intron	29395582	29397023	0.97	-	.	ID=g21870.t1.intron1;Parent=g21870.t1;
OY101444.1_Gymnocheta_viridis_genome_assembly,_chromosome:_5	AUGUSTUS	CDS	29397024	29397138	0.7	-	0	ID=g21870.t1.CDS2;Parent=g21870.t1;
OY101444.1_Gymnocheta_viridis_genome_assembly,_chromosome:_5	AUGUSTUS	exon	29397024	29397138	.	-	.	ID=g21870.t1.exon2;Parent=g21870.t1;
OY101444.1_Gymnocheta_viridis_genome_assembly,_chromosome:_5	AUGUSTUS	start_codon	29397136	29397138	.	-	0	ID=g21870.t1.start1;Parent=g21870.t1;
OY101444.1_Gymnocheta_viridis_genome_assembly,_chromosome:_5	AUGUSTUS	gene	29429771	29431354	.	-	.	ID=g21871;
OY101444.1_Gymnocheta_viridis_genome_assembly,_chromosome:_5	AUGUSTUS	mRNA	29429771	29431354	1	-	.	ID=g21871.t1;Parent=g21871;
OY101444.1_Gymnocheta_viridis_genome_assembly,_chromosome:_5	AUGUSTUS	stop_codon	29429771	29429773	.	-	0	ID=g21871.t1.stop1;Parent=g21871.t1;
OY101444.1_Gymnocheta_viridis_genome_assembly,_chromosome:_5	AUGUSTUS	CDS	29429771	29431354	1	-	0	ID=g21871.t1.CDS1;Parent=g21871.t1;
OY101444.1_Gymnocheta_viridis_genome_assembly,_chromosome:_5	AUGUSTUS	exon	29429771	29431354	.	-	.	ID=g21871.t1.exon1;Parent=g21871.t1;
OY101444.1_Gymnocheta_viridis_genome_assembly,_chromosome:_5	AUGUSTUS	start_codon	29431352	29431354	.	-	0	ID=g21871.t1.start1;Parent=g21871.t1;
OY101444.1_Gymnocheta_viridis_genome_assembly,_chromosome:_5	AUGUSTUS	gene	29546691	29547618	.	-	.	ID=g21872;
OY101444.1_Gymnocheta_viridis_genome_assembly,_chromosome:_5	AUGUSTUS	mRNA	29546691	29547618	0.53	-	.	ID=g21872.t1;Parent=g21872;
OY101444.1_Gymnocheta_viridis_genome_assembly,_chromosome:_5	AUGUSTUS	stop_codon	29546691	29546693	.	-	0	ID=g21872.t1.stop1;Parent=g21872.t1;
OY101444.1_Gymnocheta_viridis_genome_assembly,_chromosome:_5	AUGUSTUS	CDS	29546691	29546883	0.58	-	1	ID=g21872.t1.CDS1;Parent=g21872.t1;
OY101444.1_Gymnocheta_viridis_genome_assembly,_chromosome:_5	AUGUSTUS	exon	29546691	29546883	.	-	.	ID=g21872.t1.exon1;Parent=g21872.t1;
OY101444.1_Gymnocheta_viridis_genome_assembly,_chromosome:_5	AUGUSTUS	intron	29546884	29547093	0.58	-	.	ID=g21872.t1.intron1;Parent=g21872.t1;
OY101444.1_Gymnocheta_viridis_genome_assembly,_chromosome:_5	AUGUSTUS	CDS	29547094	29547307	0.9	-	2	ID=g21872.t1.CDS2;Parent=g21872.t1;
OY101444.1_Gymnocheta_viridis_genome_assembly,_chromosome:_5	AUGUSTUS	exon	29547094	29547307	.	-	.	ID=g21872.t1.exon2;Parent=g21872.t1;
OY101444.1_Gymnocheta_viridis_genome_assembly,_chromosome:_5	AUGUSTUS	intron	29547308	29547354	1	-	.	ID=g21872.t1.intron2;Parent=g21872.t1;
OY101444.1_Gymnocheta_viridis_genome_assembly,_chromosome:_5	AUGUSTUS	CDS	29547355	29547398	1	-	1	ID=g21872.t1.CDS3;Parent=g21872.t1;
OY101444.1_Gymnocheta_viridis_genome_assembly,_chromosome:_5	AUGUSTUS	exon	29547355	29547398	.	-	.	ID=g21872.t1.exon3;Parent=g21872.t1;
OY101444.1_Gymnocheta_viridis_genome_assembly,_chromosome:_5	AUGUSTUS	intron	29547399	29547541	0.88	-	.	ID=g21872.t1.intron3;Parent=g21872.t1;
OY101444.1_Gymnocheta_viridis_genome_assembly,_chromosome:_5	AUGUSTUS	CDS	29547542	29547618	0.88	-	0	ID=g21872.t1.CDS4;Parent=g21872.t1;
OY101444.1_Gymnocheta_viridis_genome_assembly,_chromosome:_5	AUGUSTUS	exon	29547542	29547618	.	-	.	ID=g21872.t1.exon4;Parent=g21872.t1;
OY101444.1_Gymnocheta_viridis_genome_assembly,_chromosome:_5	AUGUSTUS	start_codon	29547616	29547618	.	-	0	ID=g21872.t1.start1;Parent=g21872.t1;
OY101444.1_Gymnocheta_viridis_genome_assembly,_chromosome:_5	AUGUSTUS	gene	29547990	29548364	.	-	.	ID=g21873;
OY101444.1_Gymnocheta_viridis_genome_assembly,_chromosome:_5	AUGUSTUS	mRNA	29547990	29548364	0.84	-	.	ID=g21873.t1;Parent=g21873;
OY101444.1_Gymnocheta_viridis_genome_assembly,_chromosome:_5	AUGUSTUS	stop_codon	29547990	29547992	.	-	0	ID=g21873.t1.stop1;Parent=g21873.t1;
OY101444.1_Gymnocheta_viridis_genome_assembly,_chromosome:_5	AUGUSTUS	CDS	29547990	29548231	0.89	-	2	ID=g21873.t1.CDS1;Parent=g21873.t1;
OY101444.1_Gymnocheta_viridis_genome_assembly,_chromosome:_5	AUGUSTUS	exon	29547990	29548231	.	-	.	ID=g21873.t1.exon1;Parent=g21873.t1;
OY101444.1_Gymnocheta_viridis_genome_assembly,_chromosome:_5	AUGUSTUS	intron	29548232	29548354	0.84	-	.	ID=g21873.t1.intron1;Parent=g21873.t1;
OY101444.1_Gymnocheta_viridis_genome_assembly,_chromosome:_5	AUGUSTUS	CDS	29548355	29548364	0.94	-	0	ID=g21873.t1.CDS2;Parent=g21873.t1;
OY101444.1_Gymnocheta_viridis_genome_assembly,_chromosome:_5	AUGUSTUS	exon	29548355	29548364	.	-	.	ID=g21873.t1.exon2;Parent=g21873.t1;
OY101444.1_Gymnocheta_viridis_genome_assembly,_chromosome:_5	AUGUSTUS	start_codon	29548362	29548364	.	-	0	ID=g21873.t1.start1;Parent=g21873.t1;
OY101444.1_Gymnocheta_viridis_genome_assembly,_chromosome:_5	AUGUSTUS	gene	29586381	29586904	.	+	.	ID=g21874;
OY101444.1_Gymnocheta_viridis_genome_assembly,_chromosome:_5	AUGUSTUS	mRNA	29586381	29586904	1	+	.	ID=g21874.t1;Parent=g21874;
OY101444.1_Gymnocheta_viridis_genome_assembly,_chromosome:_5	AUGUSTUS	start_codon	29586381	29586383	.	+	0	ID=g21874.t1.start1;Parent=g21874.t1;
OY101444.1_Gymnocheta_viridis_genome_assembly,_chromosome:_5	AUGUSTUS	CDS	29586381	29586656	1	+	0	ID=g21874.t1.CDS1;Parent=g21874.t1;
OY101444.1_Gymnocheta_viridis_genome_assembly,_chromosome:_5	AUGUSTUS	exon	29586381	29586656	.	+	.	ID=g21874.t1.exon1;Parent=g21874.t1;
OY101444.1_Gymnocheta_viridis_genome_assembly,_chromosome:_5	AUGUSTUS	intron	29586657	29586733	1	+	.	ID=g21874.t1.intron1;Parent=g21874.t1;
OY101444.1_Gymnocheta_viridis_genome_assembly,_chromosome:_5	AUGUSTUS	CDS	29586734	29586904	1	+	0	ID=g21874.t1.CDS2;Parent=g21874.t1;
OY101444.1_Gymnocheta_viridis_genome_assembly,_chromosome:_5	AUGUSTUS	exon	29586734	29586904	.	+	.	ID=g21874.t1.exon2;Parent=g21874.t1;
OY101444.1_Gymnocheta_viridis_genome_assembly,_chromosome:_5	AUGUSTUS	stop_codon	29586902	29586904	.	+	0	ID=g21874.t1.stop1;Parent=g21874.t1;
OY101444.1_Gymnocheta_viridis_genome_assembly,_chromosome:_5	AUGUSTUS	gene	29736488	29737137	.	-	.	ID=g21875;
OY101444.1_Gymnocheta_viridis_genome_assembly,_chromosome:_5	AUGUSTUS	mRNA	29736898	29737137	0.95	-	.	ID=g21875.t1;Parent=g21875;
OY101444.1_Gymnocheta_viridis_genome_assembly,_chromosome:_5	AUGUSTUS	stop_codon	29736898	29736900	.	-	0	ID=g21875.t1.stop1;Parent=g21875.t1;
OY101444.1_Gymnocheta_viridis_genome_assembly,_chromosome:_5	AUGUSTUS	CDS	29736898	29737137	0.95	-	0	ID=g21875.t1.CDS1;Parent=g21875.t1;
OY101444.1_Gymnocheta_viridis_genome_assembly,_chromosome:_5	AUGUSTUS	exon	29736898	29737137	.	-	.	ID=g21875.t1.exon1;Parent=g21875.t1;
OY101444.1_Gymnocheta_viridis_genome_assembly,_chromosome:_5	AUGUSTUS	start_codon	29737135	29737137	.	-	0	ID=g21875.t1.start1;Parent=g21875.t1;
OY101444.1_Gymnocheta_viridis_genome_assembly,_chromosome:_5	AUGUSTUS	mRNA	29736488	29737137	0.58	-	.	ID=g21875.t2;Parent=g21875;
OY101444.1_Gymnocheta_viridis_genome_assembly,_chromosome:_5	AUGUSTUS	stop_codon	29736488	29736490	.	-	0	ID=g21875.t2.stop1;Parent=g21875.t2;
OY101444.1_Gymnocheta_viridis_genome_assembly,_chromosome:_5	AUGUSTUS	CDS	29736488	29736864	0.97	-	2	ID=g21875.t2.CDS1;Parent=g21875.t2;
OY101444.1_Gymnocheta_viridis_genome_assembly,_chromosome:_5	AUGUSTUS	exon	29736488	29736864	.	-	.	ID=g21875.t2.exon1;Parent=g21875.t2;
OY101444.1_Gymnocheta_viridis_genome_assembly,_chromosome:_5	AUGUSTUS	intron	29736865	29736947	0.58	-	.	ID=g21875.t2.intron1;Parent=g21875.t2;
OY101444.1_Gymnocheta_viridis_genome_assembly,_chromosome:_5	AUGUSTUS	CDS	29736948	29737137	0.59	-	0	ID=g21875.t2.CDS2;Parent=g21875.t2;
OY101444.1_Gymnocheta_viridis_genome_assembly,_chromosome:_5	AUGUSTUS	exon	29736948	29737137	.	-	.	ID=g21875.t2.exon2;Parent=g21875.t2;
OY101444.1_Gymnocheta_viridis_genome_assembly,_chromosome:_5	AUGUSTUS	start_codon	29737135	29737137	.	-	0	ID=g21875.t2.start1;Parent=g21875.t2;
OY101444.1_Gymnocheta_viridis_genome_assembly,_chromosome:_5	AUGUSTUS	gene	29778501	29778824	.	+	.	ID=g21876;
OY101444.1_Gymnocheta_viridis_genome_assembly,_chromosome:_5	AUGUSTUS	mRNA	29778501	29778824	1	+	.	ID=g21876.t1;Parent=g21876;
OY101444.1_Gymnocheta_viridis_genome_assembly,_chromosome:_5	AUGUSTUS	start_codon	29778501	29778503	.	+	0	ID=g21876.t1.start1;Parent=g21876.t1;
OY101444.1_Gymnocheta_viridis_genome_assembly,_chromosome:_5	AUGUSTUS	CDS	29778501	29778824	1	+	0	ID=g21876.t1.CDS1;Parent=g21876.t1;
OY101444.1_Gymnocheta_viridis_genome_assembly,_chromosome:_5	AUGUSTUS	exon	29778501	29778824	.	+	.	ID=g21876.t1.exon1;Parent=g21876.t1;
OY101444.1_Gymnocheta_viridis_genome_assembly,_chromosome:_5	AUGUSTUS	stop_codon	29778822	29778824	.	+	0	ID=g21876.t1.stop1;Parent=g21876.t1;
OY101444.1_Gymnocheta_viridis_genome_assembly,_chromosome:_5	AUGUSTUS	gene	29857586	29858270	.	+	.	ID=g21877;
OY101444.1_Gymnocheta_viridis_genome_assembly,_chromosome:_5	AUGUSTUS	mRNA	29857586	29858270	0.41	+	.	ID=g21877.t1;Parent=g21877;
OY101444.1_Gymnocheta_viridis_genome_assembly,_chromosome:_5	AUGUSTUS	start_codon	29857586	29857588	.	+	0	ID=g21877.t1.start1;Parent=g21877.t1;
OY101444.1_Gymnocheta_viridis_genome_assembly,_chromosome:_5	AUGUSTUS	CDS	29857586	29857639	0.41	+	0	ID=g21877.t1.CDS1;Parent=g21877.t1;
OY101444.1_Gymnocheta_viridis_genome_assembly,_chromosome:_5	AUGUSTUS	exon	29857586	29857639	.	+	.	ID=g21877.t1.exon1;Parent=g21877.t1;
OY101444.1_Gymnocheta_viridis_genome_assembly,_chromosome:_5	AUGUSTUS	intron	29857640	29858078	0.42	+	.	ID=g21877.t1.intron1;Parent=g21877.t1;
OY101444.1_Gymnocheta_viridis_genome_assembly,_chromosome:_5	AUGUSTUS	CDS	29858079	29858270	0.95	+	0	ID=g21877.t1.CDS2;Parent=g21877.t1;
OY101444.1_Gymnocheta_viridis_genome_assembly,_chromosome:_5	AUGUSTUS	exon	29858079	29858270	.	+	.	ID=g21877.t1.exon2;Parent=g21877.t1;
OY101444.1_Gymnocheta_viridis_genome_assembly,_chromosome:_5	AUGUSTUS	stop_codon	29858268	29858270	.	+	0	ID=g21877.t1.stop1;Parent=g21877.t1;
OY101444.1_Gymnocheta_viridis_genome_assembly,_chromosome:_5	AUGUSTUS	gene	29870106	29870898	.	+	.	ID=g21878;
OY101444.1_Gymnocheta_viridis_genome_assembly,_chromosome:_5	AUGUSTUS	mRNA	29870106	29870898	1	+	.	ID=g21878.t1;Parent=g21878;
OY101444.1_Gymnocheta_viridis_genome_assembly,_chromosome:_5	AUGUSTUS	start_codon	29870106	29870108	.	+	0	ID=g21878.t1.start1;Parent=g21878.t1;
OY101444.1_Gymnocheta_viridis_genome_assembly,_chromosome:_5	AUGUSTUS	CDS	29870106	29870261	1	+	0	ID=g21878.t1.CDS1;Parent=g21878.t1;
OY101444.1_Gymnocheta_viridis_genome_assembly,_chromosome:_5	AUGUSTUS	exon	29870106	29870261	.	+	.	ID=g21878.t1.exon1;Parent=g21878.t1;
OY101444.1_Gymnocheta_viridis_genome_assembly,_chromosome:_5	AUGUSTUS	intron	29870262	29870325	1	+	.	ID=g21878.t1.intron1;Parent=g21878.t1;
OY101444.1_Gymnocheta_viridis_genome_assembly,_chromosome:_5	AUGUSTUS	CDS	29870326	29870463	1	+	0	ID=g21878.t1.CDS2;Parent=g21878.t1;
OY101444.1_Gymnocheta_viridis_genome_assembly,_chromosome:_5	AUGUSTUS	exon	29870326	29870463	.	+	.	ID=g21878.t1.exon2;Parent=g21878.t1;
OY101444.1_Gymnocheta_viridis_genome_assembly,_chromosome:_5	AUGUSTUS	intron	29870464	29870526	1	+	.	ID=g21878.t1.intron2;Parent=g21878.t1;
OY101444.1_Gymnocheta_viridis_genome_assembly,_chromosome:_5	AUGUSTUS	CDS	29870527	29870780	1	+	0	ID=g21878.t1.CDS3;Parent=g21878.t1;
OY101444.1_Gymnocheta_viridis_genome_assembly,_chromosome:_5	AUGUSTUS	exon	29870527	29870780	.	+	.	ID=g21878.t1.exon3;Parent=g21878.t1;
OY101444.1_Gymnocheta_viridis_genome_assembly,_chromosome:_5	AUGUSTUS	intron	29870781	29870834	1	+	.	ID=g21878.t1.intron3;Parent=g21878.t1;
OY101444.1_Gymnocheta_viridis_genome_assembly,_chromosome:_5	AUGUSTUS	CDS	29870835	29870898	1	+	1	ID=g21878.t1.CDS4;Parent=g21878.t1;
OY101444.1_Gymnocheta_viridis_genome_assembly,_chromosome:_5	AUGUSTUS	exon	29870835	29870898	.	+	.	ID=g21878.t1.exon4;Parent=g21878.t1;
OY101444.1_Gymnocheta_viridis_genome_assembly,_chromosome:_5	AUGUSTUS	stop_codon	29870896	29870898	.	+	0	ID=g21878.t1.stop1;Parent=g21878.t1;
OY101444.1_Gymnocheta_viridis_genome_assembly,_chromosome:_5	AUGUSTUS	gene	29871156	29871809	.	-	.	ID=g21879;
OY101444.1_Gymnocheta_viridis_genome_assembly,_chromosome:_5	AUGUSTUS	mRNA	29871156	29871809	1	-	.	ID=g21879.t1;Parent=g21879;
OY101444.1_Gymnocheta_viridis_genome_assembly,_chromosome:_5	AUGUSTUS	stop_codon	29871156	29871158	.	-	0	ID=g21879.t1.stop1;Parent=g21879.t1;
OY101444.1_Gymnocheta_viridis_genome_assembly,_chromosome:_5	AUGUSTUS	CDS	29871156	29871809	1	-	0	ID=g21879.t1.CDS1;Parent=g21879.t1;
OY101444.1_Gymnocheta_viridis_genome_assembly,_chromosome:_5	AUGUSTUS	exon	29871156	29871809	.	-	.	ID=g21879.t1.exon1;Parent=g21879.t1;
OY101444.1_Gymnocheta_viridis_genome_assembly,_chromosome:_5	AUGUSTUS	start_codon	29871807	29871809	.	-	0	ID=g21879.t1.start1;Parent=g21879.t1;
OY101444.1_Gymnocheta_viridis_genome_assembly,_chromosome:_5	AUGUSTUS	mRNA	29871156	29871455	1	-	.	ID=g21879.t2;Parent=g21879;
OY101444.1_Gymnocheta_viridis_genome_assembly,_chromosome:_5	AUGUSTUS	stop_codon	29871156	29871158	.	-	0	ID=g21879.t2.stop1;Parent=g21879.t2;
OY101444.1_Gymnocheta_viridis_genome_assembly,_chromosome:_5	AUGUSTUS	CDS	29871156	29871455	1	-	0	ID=g21879.t2.CDS1;Parent=g21879.t2;
OY101444.1_Gymnocheta_viridis_genome_assembly,_chromosome:_5	AUGUSTUS	exon	29871156	29871455	.	-	.	ID=g21879.t2.exon1;Parent=g21879.t2;
OY101444.1_Gymnocheta_viridis_genome_assembly,_chromosome:_5	AUGUSTUS	start_codon	29871453	29871455	.	-	0	ID=g21879.t2.start1;Parent=g21879.t2;
OY101444.1_Gymnocheta_viridis_genome_assembly,_chromosome:_5	AUGUSTUS	gene	29971970	29975152	.	+	.	ID=g21880;
OY101444.1_Gymnocheta_viridis_genome_assembly,_chromosome:_5	AUGUSTUS	mRNA	29971970	29975152	1	+	.	ID=g21880.t1;Parent=g21880;
OY101444.1_Gymnocheta_viridis_genome_assembly,_chromosome:_5	AUGUSTUS	start_codon	29971970	29971972	.	+	0	ID=g21880.t1.start1;Parent=g21880.t1;
OY101444.1_Gymnocheta_viridis_genome_assembly,_chromosome:_5	AUGUSTUS	CDS	29971970	29972059	1	+	0	ID=g21880.t1.CDS1;Parent=g21880.t1;
OY101444.1_Gymnocheta_viridis_genome_assembly,_chromosome:_5	AUGUSTUS	exon	29971970	29972059	.	+	.	ID=g21880.t1.exon1;Parent=g21880.t1;
OY101444.1_Gymnocheta_viridis_genome_assembly,_chromosome:_5	AUGUSTUS	intron	29972060	29973637	1	+	.	ID=g21880.t1.intron1;Parent=g21880.t1;
OY101444.1_Gymnocheta_viridis_genome_assembly,_chromosome:_5	AUGUSTUS	CDS	29973638	29975152	1	+	0	ID=g21880.t1.CDS2;Parent=g21880.t1;
OY101444.1_Gymnocheta_viridis_genome_assembly,_chromosome:_5	AUGUSTUS	exon	29973638	29975152	.	+	.	ID=g21880.t1.exon2;Parent=g21880.t1;
OY101444.1_Gymnocheta_viridis_genome_assembly,_chromosome:_5	AUGUSTUS	stop_codon	29975150	29975152	.	+	0	ID=g21880.t1.stop1;Parent=g21880.t1;
OY101444.1_Gymnocheta_viridis_genome_assembly,_chromosome:_5	AUGUSTUS	gene	30132841	30133152	.	+	.	ID=g21881;
OY101444.1_Gymnocheta_viridis_genome_assembly,_chromosome:_5	AUGUSTUS	mRNA	30132841	30133152	0.97	+	.	ID=g21881.t1;Parent=g21881;
OY101444.1_Gymnocheta_viridis_genome_assembly,_chromosome:_5	AUGUSTUS	start_codon	30132841	30132843	.	+	0	ID=g21881.t1.start1;Parent=g21881.t1;
OY101444.1_Gymnocheta_viridis_genome_assembly,_chromosome:_5	AUGUSTUS	CDS	30132841	30132881	0.97	+	0	ID=g21881.t1.CDS1;Parent=g21881.t1;
OY101444.1_Gymnocheta_viridis_genome_assembly,_chromosome:_5	AUGUSTUS	exon	30132841	30132881	.	+	.	ID=g21881.t1.exon1;Parent=g21881.t1;
OY101444.1_Gymnocheta_viridis_genome_assembly,_chromosome:_5	AUGUSTUS	intron	30132882	30132929	0.97	+	.	ID=g21881.t1.intron1;Parent=g21881.t1;
OY101444.1_Gymnocheta_viridis_genome_assembly,_chromosome:_5	AUGUSTUS	CDS	30132930	30133152	1	+	1	ID=g21881.t1.CDS2;Parent=g21881.t1;
OY101444.1_Gymnocheta_viridis_genome_assembly,_chromosome:_5	AUGUSTUS	exon	30132930	30133152	.	+	.	ID=g21881.t1.exon2;Parent=g21881.t1;
OY101444.1_Gymnocheta_viridis_genome_assembly,_chromosome:_5	AUGUSTUS	stop_codon	30133150	30133152	.	+	0	ID=g21881.t1.stop1;Parent=g21881.t1;
OY101444.1_Gymnocheta_viridis_genome_assembly,_chromosome:_5	AUGUSTUS	gene	30255138	30266131	.	-	.	ID=g21882;
OY101444.1_Gymnocheta_viridis_genome_assembly,_chromosome:_5	AUGUSTUS	mRNA	30255138	30266131	0.43	-	.	ID=g21882.t1;Parent=g21882;
OY101444.1_Gymnocheta_viridis_genome_assembly,_chromosome:_5	AUGUSTUS	stop_codon	30255138	30255140	.	-	0	ID=g21882.t1.stop1;Parent=g21882.t1;
OY101444.1_Gymnocheta_viridis_genome_assembly,_chromosome:_5	AUGUSTUS	CDS	30255138	30255235	0.53	-	2	ID=g21882.t1.CDS1;Parent=g21882.t1;
OY101444.1_Gymnocheta_viridis_genome_assembly,_chromosome:_5	AUGUSTUS	exon	30255138	30255235	.	-	.	ID=g21882.t1.exon1;Parent=g21882.t1;
OY101444.1_Gymnocheta_viridis_genome_assembly,_chromosome:_5	AUGUSTUS	intron	30255236	30265794	0.53	-	.	ID=g21882.t1.intron1;Parent=g21882.t1;
OY101444.1_Gymnocheta_viridis_genome_assembly,_chromosome:_5	AUGUSTUS	CDS	30265795	30266011	0.46	-	0	ID=g21882.t1.CDS2;Parent=g21882.t1;
OY101444.1_Gymnocheta_viridis_genome_assembly,_chromosome:_5	AUGUSTUS	exon	30265795	30266011	.	-	.	ID=g21882.t1.exon2;Parent=g21882.t1;
OY101444.1_Gymnocheta_viridis_genome_assembly,_chromosome:_5	AUGUSTUS	intron	30266012	30266122	0.81	-	.	ID=g21882.t1.intron2;Parent=g21882.t1;
OY101444.1_Gymnocheta_viridis_genome_assembly,_chromosome:_5	AUGUSTUS	CDS	30266123	30266131	1	-	0	ID=g21882.t1.CDS3;Parent=g21882.t1;
OY101444.1_Gymnocheta_viridis_genome_assembly,_chromosome:_5	AUGUSTUS	exon	30266123	30266131	.	-	.	ID=g21882.t1.exon3;Parent=g21882.t1;
OY101444.1_Gymnocheta_viridis_genome_assembly,_chromosome:_5	AUGUSTUS	start_codon	30266129	30266131	.	-	0	ID=g21882.t1.start1;Parent=g21882.t1;
OY101444.1_Gymnocheta_viridis_genome_assembly,_chromosome:_5	AUGUSTUS	gene	30360993	30367341	.	+	.	ID=g21883;
OY101444.1_Gymnocheta_viridis_genome_assembly,_chromosome:_5	AUGUSTUS	mRNA	30360993	30367341	0.34	+	.	ID=g21883.t1;Parent=g21883;
OY101444.1_Gymnocheta_viridis_genome_assembly,_chromosome:_5	AUGUSTUS	start_codon	30360993	30360995	.	+	0	ID=g21883.t1.start1;Parent=g21883.t1;
OY101444.1_Gymnocheta_viridis_genome_assembly,_chromosome:_5	AUGUSTUS	CDS	30360993	30361394	0.48	+	0	ID=g21883.t1.CDS1;Parent=g21883.t1;
OY101444.1_Gymnocheta_viridis_genome_assembly,_chromosome:_5	AUGUSTUS	exon	30360993	30361394	.	+	.	ID=g21883.t1.exon1;Parent=g21883.t1;
OY101444.1_Gymnocheta_viridis_genome_assembly,_chromosome:_5	AUGUSTUS	intron	30361395	30367254	0.36	+	.	ID=g21883.t1.intron1;Parent=g21883.t1;
OY101444.1_Gymnocheta_viridis_genome_assembly,_chromosome:_5	AUGUSTUS	CDS	30367255	30367341	0.59	+	0	ID=g21883.t1.CDS2;Parent=g21883.t1;
OY101444.1_Gymnocheta_viridis_genome_assembly,_chromosome:_5	AUGUSTUS	exon	30367255	30367341	.	+	.	ID=g21883.t1.exon2;Parent=g21883.t1;
OY101444.1_Gymnocheta_viridis_genome_assembly,_chromosome:_5	AUGUSTUS	stop_codon	30367339	30367341	.	+	0	ID=g21883.t1.stop1;Parent=g21883.t1;
OY101444.1_Gymnocheta_viridis_genome_assembly,_chromosome:_5	AUGUSTUS	gene	30374023	30432077	.	-	.	ID=g21884;
OY101444.1_Gymnocheta_viridis_genome_assembly,_chromosome:_5	AUGUSTUS	mRNA	30374023	30432077	0.06	-	.	ID=g21884.t1;Parent=g21884;
OY101444.1_Gymnocheta_viridis_genome_assembly,_chromosome:_5	AUGUSTUS	stop_codon	30374023	30374025	.	-	0	ID=g21884.t1.stop1;Parent=g21884.t1;
OY101444.1_Gymnocheta_viridis_genome_assembly,_chromosome:_5	AUGUSTUS	CDS	30374023	30374822	0.36	-	2	ID=g21884.t1.CDS1;Parent=g21884.t1;
OY101444.1_Gymnocheta_viridis_genome_assembly,_chromosome:_5	AUGUSTUS	exon	30374023	30374822	.	-	.	ID=g21884.t1.exon1;Parent=g21884.t1;
OY101444.1_Gymnocheta_viridis_genome_assembly,_chromosome:_5	AUGUSTUS	intron	30374823	30378905	0.35	-	.	ID=g21884.t1.intron1;Parent=g21884.t1;
OY101444.1_Gymnocheta_viridis_genome_assembly,_chromosome:_5	AUGUSTUS	CDS	30378906	30379695	0.29	-	0	ID=g21884.t1.CDS2;Parent=g21884.t1;
OY101444.1_Gymnocheta_viridis_genome_assembly,_chromosome:_5	AUGUSTUS	exon	30378906	30379695	.	-	.	ID=g21884.t1.exon2;Parent=g21884.t1;
OY101444.1_Gymnocheta_viridis_genome_assembly,_chromosome:_5	AUGUSTUS	intron	30379696	30380011	0.49	-	.	ID=g21884.t1.intron2;Parent=g21884.t1;
OY101444.1_Gymnocheta_viridis_genome_assembly,_chromosome:_5	AUGUSTUS	CDS	30380012	30380129	0.98	-	1	ID=g21884.t1.CDS3;Parent=g21884.t1;
OY101444.1_Gymnocheta_viridis_genome_assembly,_chromosome:_5	AUGUSTUS	exon	30380012	30380129	.	-	.	ID=g21884.t1.exon3;Parent=g21884.t1;
OY101444.1_Gymnocheta_viridis_genome_assembly,_chromosome:_5	AUGUSTUS	intron	30380130	30382501	1	-	.	ID=g21884.t1.intron3;Parent=g21884.t1;
OY101444.1_Gymnocheta_viridis_genome_assembly,_chromosome:_5	AUGUSTUS	CDS	30382502	30382651	1	-	1	ID=g21884.t1.CDS4;Parent=g21884.t1;
OY101444.1_Gymnocheta_viridis_genome_assembly,_chromosome:_5	AUGUSTUS	exon	30382502	30382651	.	-	.	ID=g21884.t1.exon4;Parent=g21884.t1;
OY101444.1_Gymnocheta_viridis_genome_assembly,_chromosome:_5	AUGUSTUS	intron	30382652	30383267	1	-	.	ID=g21884.t1.intron4;Parent=g21884.t1;
OY101444.1_Gymnocheta_viridis_genome_assembly,_chromosome:_5	AUGUSTUS	CDS	30383268	30383407	1	-	0	ID=g21884.t1.CDS5;Parent=g21884.t1;
OY101444.1_Gymnocheta_viridis_genome_assembly,_chromosome:_5	AUGUSTUS	exon	30383268	30383407	.	-	.	ID=g21884.t1.exon5;Parent=g21884.t1;
OY101444.1_Gymnocheta_viridis_genome_assembly,_chromosome:_5	AUGUSTUS	intron	30383408	30384411	1	-	.	ID=g21884.t1.intron5;Parent=g21884.t1;
OY101444.1_Gymnocheta_viridis_genome_assembly,_chromosome:_5	AUGUSTUS	CDS	30384412	30384546	1	-	0	ID=g21884.t1.CDS6;Parent=g21884.t1;
OY101444.1_Gymnocheta_viridis_genome_assembly,_chromosome:_5	AUGUSTUS	exon	30384412	30384546	.	-	.	ID=g21884.t1.exon6;Parent=g21884.t1;
OY101444.1_Gymnocheta_viridis_genome_assembly,_chromosome:_5	AUGUSTUS	intron	30384547	30384756	1	-	.	ID=g21884.t1.intron6;Parent=g21884.t1;
OY101444.1_Gymnocheta_viridis_genome_assembly,_chromosome:_5	AUGUSTUS	CDS	30384757	30389765	1	-	2	ID=g21884.t1.CDS7;Parent=g21884.t1;
OY101444.1_Gymnocheta_viridis_genome_assembly,_chromosome:_5	AUGUSTUS	exon	30384757	30389765	.	-	.	ID=g21884.t1.exon7;Parent=g21884.t1;
OY101444.1_Gymnocheta_viridis_genome_assembly,_chromosome:_5	AUGUSTUS	intron	30389766	30431308	0.35	-	.	ID=g21884.t1.intron7;Parent=g21884.t1;
OY101444.1_Gymnocheta_viridis_genome_assembly,_chromosome:_5	AUGUSTUS	CDS	30431309	30432077	0.49	-	0	ID=g21884.t1.CDS8;Parent=g21884.t1;
OY101444.1_Gymnocheta_viridis_genome_assembly,_chromosome:_5	AUGUSTUS	exon	30431309	30432077	.	-	.	ID=g21884.t1.exon8;Parent=g21884.t1;
OY101444.1_Gymnocheta_viridis_genome_assembly,_chromosome:_5	AUGUSTUS	start_codon	30432075	30432077	.	-	0	ID=g21884.t1.start1;Parent=g21884.t1;
OY101444.1_Gymnocheta_viridis_genome_assembly,_chromosome:_5	AUGUSTUS	gene	30654365	30665531	.	-	.	ID=g21885;
OY101444.1_Gymnocheta_viridis_genome_assembly,_chromosome:_5	AUGUSTUS	mRNA	30654365	30665531	0.29	-	.	ID=g21885.t1;Parent=g21885;
OY101444.1_Gymnocheta_viridis_genome_assembly,_chromosome:_5	AUGUSTUS	stop_codon	30654365	30654367	.	-	0	ID=g21885.t1.stop1;Parent=g21885.t1;
OY101444.1_Gymnocheta_viridis_genome_assembly,_chromosome:_5	AUGUSTUS	CDS	30654365	30654481	0.29	-	0	ID=g21885.t1.CDS1;Parent=g21885.t1;
OY101444.1_Gymnocheta_viridis_genome_assembly,_chromosome:_5	AUGUSTUS	exon	30654365	30654481	.	-	.	ID=g21885.t1.exon1;Parent=g21885.t1;
OY101444.1_Gymnocheta_viridis_genome_assembly,_chromosome:_5	AUGUSTUS	intron	30654482	30665333	0.29	-	.	ID=g21885.t1.intron1;Parent=g21885.t1;
OY101444.1_Gymnocheta_viridis_genome_assembly,_chromosome:_5	AUGUSTUS	CDS	30665334	30665531	1	-	0	ID=g21885.t1.CDS2;Parent=g21885.t1;
OY101444.1_Gymnocheta_viridis_genome_assembly,_chromosome:_5	AUGUSTUS	exon	30665334	30665531	.	-	.	ID=g21885.t1.exon2;Parent=g21885.t1;
OY101444.1_Gymnocheta_viridis_genome_assembly,_chromosome:_5	AUGUSTUS	start_codon	30665529	30665531	.	-	0	ID=g21885.t1.start1;Parent=g21885.t1;
OY101444.1_Gymnocheta_viridis_genome_assembly,_chromosome:_5	AUGUSTUS	gene	30722954	30723848	.	-	.	ID=g21886;
OY101444.1_Gymnocheta_viridis_genome_assembly,_chromosome:_5	AUGUSTUS	mRNA	30722954	30723848	1	-	.	ID=g21886.t1;Parent=g21886;
OY101444.1_Gymnocheta_viridis_genome_assembly,_chromosome:_5	AUGUSTUS	stop_codon	30722954	30722956	.	-	0	ID=g21886.t1.stop1;Parent=g21886.t1;
OY101444.1_Gymnocheta_viridis_genome_assembly,_chromosome:_5	AUGUSTUS	CDS	30722954	30723194	1	-	1	ID=g21886.t1.CDS1;Parent=g21886.t1;
OY101444.1_Gymnocheta_viridis_genome_assembly,_chromosome:_5	AUGUSTUS	exon	30722954	30723194	.	-	.	ID=g21886.t1.exon1;Parent=g21886.t1;
OY101444.1_Gymnocheta_viridis_genome_assembly,_chromosome:_5	AUGUSTUS	intron	30723195	30723249	1	-	.	ID=g21886.t1.intron1;Parent=g21886.t1;
OY101444.1_Gymnocheta_viridis_genome_assembly,_chromosome:_5	AUGUSTUS	CDS	30723250	30723562	1	-	2	ID=g21886.t1.CDS2;Parent=g21886.t1;
OY101444.1_Gymnocheta_viridis_genome_assembly,_chromosome:_5	AUGUSTUS	exon	30723250	30723562	.	-	.	ID=g21886.t1.exon2;Parent=g21886.t1;
OY101444.1_Gymnocheta_viridis_genome_assembly,_chromosome:_5	AUGUSTUS	intron	30723563	30723629	1	-	.	ID=g21886.t1.intron2;Parent=g21886.t1;
OY101444.1_Gymnocheta_viridis_genome_assembly,_chromosome:_5	AUGUSTUS	CDS	30723630	30723720	1	-	0	ID=g21886.t1.CDS3;Parent=g21886.t1;
OY101444.1_Gymnocheta_viridis_genome_assembly,_chromosome:_5	AUGUSTUS	exon	30723630	30723720	.	-	.	ID=g21886.t1.exon3;Parent=g21886.t1;
OY101444.1_Gymnocheta_viridis_genome_assembly,_chromosome:_5	AUGUSTUS	intron	30723721	30723788	1	-	.	ID=g21886.t1.intron3;Parent=g21886.t1;
OY101444.1_Gymnocheta_viridis_genome_assembly,_chromosome:_5	AUGUSTUS	CDS	30723789	30723848	1	-	0	ID=g21886.t1.CDS4;Parent=g21886.t1;
OY101444.1_Gymnocheta_viridis_genome_assembly,_chromosome:_5	AUGUSTUS	exon	30723789	30723848	.	-	.	ID=g21886.t1.exon4;Parent=g21886.t1;
OY101444.1_Gymnocheta_viridis_genome_assembly,_chromosome:_5	AUGUSTUS	start_codon	30723846	30723848	.	-	0	ID=g21886.t1.start1;Parent=g21886.t1;
OY101444.1_Gymnocheta_viridis_genome_assembly,_chromosome:_5	AUGUSTUS	gene	30780413	30782889	.	-	.	ID=g21887;
OY101444.1_Gymnocheta_viridis_genome_assembly,_chromosome:_5	AUGUSTUS	mRNA	30780413	30782889	1	-	.	ID=g21887.t1;Parent=g21887;
OY101444.1_Gymnocheta_viridis_genome_assembly,_chromosome:_5	AUGUSTUS	stop_codon	30780413	30780415	.	-	0	ID=g21887.t1.stop1;Parent=g21887.t1;
OY101444.1_Gymnocheta_viridis_genome_assembly,_chromosome:_5	AUGUSTUS	CDS	30780413	30780545	1	-	1	ID=g21887.t1.CDS1;Parent=g21887.t1;
OY101444.1_Gymnocheta_viridis_genome_assembly,_chromosome:_5	AUGUSTUS	exon	30780413	30780545	.	-	.	ID=g21887.t1.exon1;Parent=g21887.t1;
OY101444.1_Gymnocheta_viridis_genome_assembly,_chromosome:_5	AUGUSTUS	intron	30780546	30780644	1	-	.	ID=g21887.t1.intron1;Parent=g21887.t1;
OY101444.1_Gymnocheta_viridis_genome_assembly,_chromosome:_5	AUGUSTUS	CDS	30780645	30781442	1	-	1	ID=g21887.t1.CDS2;Parent=g21887.t1;
OY101444.1_Gymnocheta_viridis_genome_assembly,_chromosome:_5	AUGUSTUS	exon	30780645	30781442	.	-	.	ID=g21887.t1.exon2;Parent=g21887.t1;
OY101444.1_Gymnocheta_viridis_genome_assembly,_chromosome:_5	AUGUSTUS	intron	30781443	30781505	1	-	.	ID=g21887.t1.intron2;Parent=g21887.t1;
OY101444.1_Gymnocheta_viridis_genome_assembly,_chromosome:_5	AUGUSTUS	CDS	30781506	30782234	1	-	1	ID=g21887.t1.CDS3;Parent=g21887.t1;
OY101444.1_Gymnocheta_viridis_genome_assembly,_chromosome:_5	AUGUSTUS	exon	30781506	30782234	.	-	.	ID=g21887.t1.exon3;Parent=g21887.t1;
OY101444.1_Gymnocheta_viridis_genome_assembly,_chromosome:_5	AUGUSTUS	intron	30782235	30782515	1	-	.	ID=g21887.t1.intron3;Parent=g21887.t1;
OY101444.1_Gymnocheta_viridis_genome_assembly,_chromosome:_5	AUGUSTUS	CDS	30782516	30782889	1	-	0	ID=g21887.t1.CDS4;Parent=g21887.t1;
OY101444.1_Gymnocheta_viridis_genome_assembly,_chromosome:_5	AUGUSTUS	exon	30782516	30782889	.	-	.	ID=g21887.t1.exon4;Parent=g21887.t1;
OY101444.1_Gymnocheta_viridis_genome_assembly,_chromosome:_5	AUGUSTUS	start_codon	30782887	30782889	.	-	0	ID=g21887.t1.start1;Parent=g21887.t1;
OY101444.1_Gymnocheta_viridis_genome_assembly,_chromosome:_5	AUGUSTUS	gene	30908074	30908570	.	-	.	ID=g21888;
OY101444.1_Gymnocheta_viridis_genome_assembly,_chromosome:_5	AUGUSTUS	mRNA	30908074	30908570	1	-	.	ID=g21888.t1;Parent=g21888;
OY101444.1_Gymnocheta_viridis_genome_assembly,_chromosome:_5	AUGUSTUS	stop_codon	30908074	30908076	.	-	0	ID=g21888.t1.stop1;Parent=g21888.t1;
OY101444.1_Gymnocheta_viridis_genome_assembly,_chromosome:_5	AUGUSTUS	CDS	30908074	30908291	1	-	2	ID=g21888.t1.CDS1;Parent=g21888.t1;
OY101444.1_Gymnocheta_viridis_genome_assembly,_chromosome:_5	AUGUSTUS	exon	30908074	30908291	.	-	.	ID=g21888.t1.exon1;Parent=g21888.t1;
OY101444.1_Gymnocheta_viridis_genome_assembly,_chromosome:_5	AUGUSTUS	intron	30908292	30908359	1	-	.	ID=g21888.t1.intron1;Parent=g21888.t1;
OY101444.1_Gymnocheta_viridis_genome_assembly,_chromosome:_5	AUGUSTUS	CDS	30908360	30908570	1	-	0	ID=g21888.t1.CDS2;Parent=g21888.t1;
OY101444.1_Gymnocheta_viridis_genome_assembly,_chromosome:_5	AUGUSTUS	exon	30908360	30908570	.	-	.	ID=g21888.t1.exon2;Parent=g21888.t1;
OY101444.1_Gymnocheta_viridis_genome_assembly,_chromosome:_5	AUGUSTUS	start_codon	30908568	30908570	.	-	0	ID=g21888.t1.start1;Parent=g21888.t1;
OY101444.1_Gymnocheta_viridis_genome_assembly,_chromosome:_5	GeneMark.hmm3	mRNA	30908074	30908429	.	-	.	ID=g21888.t2;Parent=g21888;
OY101444.1_Gymnocheta_viridis_genome_assembly,_chromosome:_5	GeneMark.hmm3	stop_codon	30908074	30908076	.	-	0	ID=g21888.t2.stop1;Parent=g21888.t2;
OY101444.1_Gymnocheta_viridis_genome_assembly,_chromosome:_5	GeneMark.hmm3	CDS	30908074	30908291	.	-	2	ID=g21888.t2.CDS1;Parent=g21888.t2;
OY101444.1_Gymnocheta_viridis_genome_assembly,_chromosome:_5	GeneMark.hmm3	exon	30908074	30908291	0	-	.	ID=g21888.t2.exon1;Parent=g21888.t2;
OY101444.1_Gymnocheta_viridis_genome_assembly,_chromosome:_5	GeneMark.hmm3	intron	30908292	30908359	.	-	0	ID=g21888.t2.intron1;Parent=g21888.t2;
OY101444.1_Gymnocheta_viridis_genome_assembly,_chromosome:_5	GeneMark.hmm3	CDS	30908360	30908429	.	-	0	ID=g21888.t2.CDS2;Parent=g21888.t2;
OY101444.1_Gymnocheta_viridis_genome_assembly,_chromosome:_5	GeneMark.hmm3	exon	30908360	30908429	0	-	.	ID=g21888.t2.exon2;Parent=g21888.t2;
OY101444.1_Gymnocheta_viridis_genome_assembly,_chromosome:_5	GeneMark.hmm3	start_codon	30908427	30908429	.	-	0	ID=g21888.t2.start1;Parent=g21888.t2;
OY101444.1_Gymnocheta_viridis_genome_assembly,_chromosome:_5	AUGUSTUS	gene	30911455	30911968	.	-	.	ID=g21889;
OY101444.1_Gymnocheta_viridis_genome_assembly,_chromosome:_5	AUGUSTUS	mRNA	30911455	30911968	1	-	.	ID=g21889.t1;Parent=g21889;
OY101444.1_Gymnocheta_viridis_genome_assembly,_chromosome:_5	AUGUSTUS	stop_codon	30911455	30911457	.	-	0	ID=g21889.t1.stop1;Parent=g21889.t1;
OY101444.1_Gymnocheta_viridis_genome_assembly,_chromosome:_5	AUGUSTUS	CDS	30911455	30911687	1	-	2	ID=g21889.t1.CDS1;Parent=g21889.t1;
OY101444.1_Gymnocheta_viridis_genome_assembly,_chromosome:_5	AUGUSTUS	exon	30911455	30911687	.	-	.	ID=g21889.t1.exon1;Parent=g21889.t1;
OY101444.1_Gymnocheta_viridis_genome_assembly,_chromosome:_5	AUGUSTUS	intron	30911688	30911757	1	-	.	ID=g21889.t1.intron1;Parent=g21889.t1;
OY101444.1_Gymnocheta_viridis_genome_assembly,_chromosome:_5	AUGUSTUS	CDS	30911758	30911968	1	-	0	ID=g21889.t1.CDS2;Parent=g21889.t1;
OY101444.1_Gymnocheta_viridis_genome_assembly,_chromosome:_5	AUGUSTUS	exon	30911758	30911968	.	-	.	ID=g21889.t1.exon2;Parent=g21889.t1;
OY101444.1_Gymnocheta_viridis_genome_assembly,_chromosome:_5	AUGUSTUS	start_codon	30911966	30911968	.	-	0	ID=g21889.t1.start1;Parent=g21889.t1;
OY101444.1_Gymnocheta_viridis_genome_assembly,_chromosome:_5	GeneMark.hmm3	mRNA	30911455	30911827	.	-	.	ID=g21889.t2;Parent=g21889;
OY101444.1_Gymnocheta_viridis_genome_assembly,_chromosome:_5	GeneMark.hmm3	stop_codon	30911455	30911457	.	-	0	ID=g21889.t2.stop1;Parent=g21889.t2;
OY101444.1_Gymnocheta_viridis_genome_assembly,_chromosome:_5	GeneMark.hmm3	CDS	30911455	30911687	.	-	2	ID=g21889.t2.CDS1;Parent=g21889.t2;
OY101444.1_Gymnocheta_viridis_genome_assembly,_chromosome:_5	GeneMark.hmm3	exon	30911455	30911687	0	-	.	ID=g21889.t2.exon1;Parent=g21889.t2;
OY101444.1_Gymnocheta_viridis_genome_assembly,_chromosome:_5	GeneMark.hmm3	intron	30911688	30911757	.	-	0	ID=g21889.t2.intron1;Parent=g21889.t2;
OY101444.1_Gymnocheta_viridis_genome_assembly,_chromosome:_5	GeneMark.hmm3	CDS	30911758	30911827	.	-	0	ID=g21889.t2.CDS2;Parent=g21889.t2;
OY101444.1_Gymnocheta_viridis_genome_assembly,_chromosome:_5	GeneMark.hmm3	exon	30911758	30911827	0	-	.	ID=g21889.t2.exon2;Parent=g21889.t2;
OY101444.1_Gymnocheta_viridis_genome_assembly,_chromosome:_5	GeneMark.hmm3	start_codon	30911825	30911827	.	-	0	ID=g21889.t2.start1;Parent=g21889.t2;
OY101444.1_Gymnocheta_viridis_genome_assembly,_chromosome:_5	AUGUSTUS	gene	31006783	31007408	.	+	.	ID=g21890;
OY101444.1_Gymnocheta_viridis_genome_assembly,_chromosome:_5	AUGUSTUS	mRNA	31006783	31007281	0.83	+	.	ID=g21890.t1;Parent=g21890;
OY101444.1_Gymnocheta_viridis_genome_assembly,_chromosome:_5	AUGUSTUS	start_codon	31006783	31006785	.	+	0	ID=g21890.t1.start1;Parent=g21890.t1;
OY101444.1_Gymnocheta_viridis_genome_assembly,_chromosome:_5	AUGUSTUS	CDS	31006783	31007034	0.9	+	0	ID=g21890.t1.CDS1;Parent=g21890.t1;
OY101444.1_Gymnocheta_viridis_genome_assembly,_chromosome:_5	AUGUSTUS	exon	31006783	31007034	.	+	.	ID=g21890.t1.exon1;Parent=g21890.t1;
OY101444.1_Gymnocheta_viridis_genome_assembly,_chromosome:_5	AUGUSTUS	intron	31007035	31007266	0.83	+	.	ID=g21890.t1.intron1;Parent=g21890.t1;
OY101444.1_Gymnocheta_viridis_genome_assembly,_chromosome:_5	AUGUSTUS	CDS	31007267	31007281	0.83	+	0	ID=g21890.t1.CDS2;Parent=g21890.t1;
OY101444.1_Gymnocheta_viridis_genome_assembly,_chromosome:_5	AUGUSTUS	exon	31007267	31007281	.	+	.	ID=g21890.t1.exon2;Parent=g21890.t1;
OY101444.1_Gymnocheta_viridis_genome_assembly,_chromosome:_5	AUGUSTUS	stop_codon	31007279	31007281	.	+	0	ID=g21890.t1.stop1;Parent=g21890.t1;
OY101444.1_Gymnocheta_viridis_genome_assembly,_chromosome:_5	AUGUSTUS	mRNA	31006783	31007408	0.53	+	.	ID=g21890.t2;Parent=g21890;
OY101444.1_Gymnocheta_viridis_genome_assembly,_chromosome:_5	AUGUSTUS	start_codon	31006783	31006785	.	+	0	ID=g21890.t2.start1;Parent=g21890.t2;
OY101444.1_Gymnocheta_viridis_genome_assembly,_chromosome:_5	AUGUSTUS	CDS	31006783	31007141	0.57	+	0	ID=g21890.t2.CDS1;Parent=g21890.t2;
OY101444.1_Gymnocheta_viridis_genome_assembly,_chromosome:_5	AUGUSTUS	exon	31006783	31007141	.	+	.	ID=g21890.t2.exon1;Parent=g21890.t2;
OY101444.1_Gymnocheta_viridis_genome_assembly,_chromosome:_5	AUGUSTUS	intron	31007142	31007317	0.53	+	.	ID=g21890.t2.intron1;Parent=g21890.t2;
OY101444.1_Gymnocheta_viridis_genome_assembly,_chromosome:_5	AUGUSTUS	CDS	31007318	31007408	0.53	+	1	ID=g21890.t2.CDS2;Parent=g21890.t2;
OY101444.1_Gymnocheta_viridis_genome_assembly,_chromosome:_5	AUGUSTUS	exon	31007318	31007408	.	+	.	ID=g21890.t2.exon2;Parent=g21890.t2;
OY101444.1_Gymnocheta_viridis_genome_assembly,_chromosome:_5	AUGUSTUS	stop_codon	31007406	31007408	.	+	0	ID=g21890.t2.stop1;Parent=g21890.t2;
OY101444.1_Gymnocheta_viridis_genome_assembly,_chromosome:_5	AUGUSTUS	gene	31007581	31007898	.	+	.	ID=g21891;
OY101444.1_Gymnocheta_viridis_genome_assembly,_chromosome:_5	AUGUSTUS	mRNA	31007581	31007898	1	+	.	ID=g21891.t1;Parent=g21891;
OY101444.1_Gymnocheta_viridis_genome_assembly,_chromosome:_5	AUGUSTUS	start_codon	31007581	31007583	.	+	0	ID=g21891.t1.start1;Parent=g21891.t1;
OY101444.1_Gymnocheta_viridis_genome_assembly,_chromosome:_5	AUGUSTUS	CDS	31007581	31007898	1	+	0	ID=g21891.t1.CDS1;Parent=g21891.t1;
OY101444.1_Gymnocheta_viridis_genome_assembly,_chromosome:_5	AUGUSTUS	exon	31007581	31007898	.	+	.	ID=g21891.t1.exon1;Parent=g21891.t1;
OY101444.1_Gymnocheta_viridis_genome_assembly,_chromosome:_5	AUGUSTUS	stop_codon	31007896	31007898	.	+	0	ID=g21891.t1.stop1;Parent=g21891.t1;
OY101444.1_Gymnocheta_viridis_genome_assembly,_chromosome:_5	AUGUSTUS	gene	31008452	31009858	.	+	.	ID=g21892;
OY101444.1_Gymnocheta_viridis_genome_assembly,_chromosome:_5	AUGUSTUS	mRNA	31008452	31009858	1	+	.	ID=g21892.t1;Parent=g21892;
OY101444.1_Gymnocheta_viridis_genome_assembly,_chromosome:_5	AUGUSTUS	start_codon	31008452	31008454	.	+	0	ID=g21892.t1.start1;Parent=g21892.t1;
OY101444.1_Gymnocheta_viridis_genome_assembly,_chromosome:_5	AUGUSTUS	CDS	31008452	31009858	1	+	0	ID=g21892.t1.CDS1;Parent=g21892.t1;
OY101444.1_Gymnocheta_viridis_genome_assembly,_chromosome:_5	AUGUSTUS	exon	31008452	31009858	.	+	.	ID=g21892.t1.exon1;Parent=g21892.t1;
OY101444.1_Gymnocheta_viridis_genome_assembly,_chromosome:_5	AUGUSTUS	stop_codon	31009856	31009858	.	+	0	ID=g21892.t1.stop1;Parent=g21892.t1;
OY101444.1_Gymnocheta_viridis_genome_assembly,_chromosome:_5	AUGUSTUS	gene	31070031	31074081	.	+	.	ID=g21893;
OY101444.1_Gymnocheta_viridis_genome_assembly,_chromosome:_5	AUGUSTUS	mRNA	31070031	31074081	1	+	.	ID=g21893.t1;Parent=g21893;
OY101444.1_Gymnocheta_viridis_genome_assembly,_chromosome:_5	AUGUSTUS	start_codon	31070031	31070033	.	+	0	ID=g21893.t1.start1;Parent=g21893.t1;
OY101444.1_Gymnocheta_viridis_genome_assembly,_chromosome:_5	AUGUSTUS	CDS	31070031	31070410	1	+	0	ID=g21893.t1.CDS1;Parent=g21893.t1;
OY101444.1_Gymnocheta_viridis_genome_assembly,_chromosome:_5	AUGUSTUS	exon	31070031	31070410	.	+	.	ID=g21893.t1.exon1;Parent=g21893.t1;
OY101444.1_Gymnocheta_viridis_genome_assembly,_chromosome:_5	AUGUSTUS	intron	31070411	31070478	1	+	.	ID=g21893.t1.intron1;Parent=g21893.t1;
OY101444.1_Gymnocheta_viridis_genome_assembly,_chromosome:_5	AUGUSTUS	CDS	31070479	31070755	1	+	1	ID=g21893.t1.CDS2;Parent=g21893.t1;
OY101444.1_Gymnocheta_viridis_genome_assembly,_chromosome:_5	AUGUSTUS	exon	31070479	31070755	.	+	.	ID=g21893.t1.exon2;Parent=g21893.t1;
OY101444.1_Gymnocheta_viridis_genome_assembly,_chromosome:_5	AUGUSTUS	intron	31070756	31073303	1	+	.	ID=g21893.t1.intron2;Parent=g21893.t1;
OY101444.1_Gymnocheta_viridis_genome_assembly,_chromosome:_5	AUGUSTUS	CDS	31073304	31073499	1	+	0	ID=g21893.t1.CDS3;Parent=g21893.t1;
OY101444.1_Gymnocheta_viridis_genome_assembly,_chromosome:_5	AUGUSTUS	exon	31073304	31073499	.	+	.	ID=g21893.t1.exon3;Parent=g21893.t1;
OY101444.1_Gymnocheta_viridis_genome_assembly,_chromosome:_5	AUGUSTUS	intron	31073500	31073576	1	+	.	ID=g21893.t1.intron3;Parent=g21893.t1;
OY101444.1_Gymnocheta_viridis_genome_assembly,_chromosome:_5	AUGUSTUS	CDS	31073577	31073755	1	+	2	ID=g21893.t1.CDS4;Parent=g21893.t1;
OY101444.1_Gymnocheta_viridis_genome_assembly,_chromosome:_5	AUGUSTUS	exon	31073577	31073755	.	+	.	ID=g21893.t1.exon4;Parent=g21893.t1;
OY101444.1_Gymnocheta_viridis_genome_assembly,_chromosome:_5	AUGUSTUS	intron	31073756	31073820	1	+	.	ID=g21893.t1.intron4;Parent=g21893.t1;
OY101444.1_Gymnocheta_viridis_genome_assembly,_chromosome:_5	AUGUSTUS	CDS	31073821	31074081	1	+	0	ID=g21893.t1.CDS5;Parent=g21893.t1;
OY101444.1_Gymnocheta_viridis_genome_assembly,_chromosome:_5	AUGUSTUS	exon	31073821	31074081	.	+	.	ID=g21893.t1.exon5;Parent=g21893.t1;
OY101444.1_Gymnocheta_viridis_genome_assembly,_chromosome:_5	AUGUSTUS	stop_codon	31074079	31074081	.	+	0	ID=g21893.t1.stop1;Parent=g21893.t1;
OY101444.1_Gymnocheta_viridis_genome_assembly,_chromosome:_5	AUGUSTUS	gene	31193290	31193812	.	-	.	ID=g21894;
OY101444.1_Gymnocheta_viridis_genome_assembly,_chromosome:_5	AUGUSTUS	mRNA	31193290	31193812	0.88	-	.	ID=g21894.t1;Parent=g21894;
OY101444.1_Gymnocheta_viridis_genome_assembly,_chromosome:_5	AUGUSTUS	stop_codon	31193290	31193292	.	-	0	ID=g21894.t1.stop1;Parent=g21894.t1;
OY101444.1_Gymnocheta_viridis_genome_assembly,_chromosome:_5	AUGUSTUS	CDS	31193290	31193334	0.99	-	0	ID=g21894.t1.CDS1;Parent=g21894.t1;
OY101444.1_Gymnocheta_viridis_genome_assembly,_chromosome:_5	AUGUSTUS	exon	31193290	31193334	.	-	.	ID=g21894.t1.exon1;Parent=g21894.t1;
OY101444.1_Gymnocheta_viridis_genome_assembly,_chromosome:_5	AUGUSTUS	intron	31193335	31193389	0.96	-	.	ID=g21894.t1.intron1;Parent=g21894.t1;
OY101444.1_Gymnocheta_viridis_genome_assembly,_chromosome:_5	AUGUSTUS	CDS	31193390	31193812	0.88	-	0	ID=g21894.t1.CDS2;Parent=g21894.t1;
OY101444.1_Gymnocheta_viridis_genome_assembly,_chromosome:_5	AUGUSTUS	exon	31193390	31193812	.	-	.	ID=g21894.t1.exon2;Parent=g21894.t1;
OY101444.1_Gymnocheta_viridis_genome_assembly,_chromosome:_5	AUGUSTUS	start_codon	31193810	31193812	.	-	0	ID=g21894.t1.start1;Parent=g21894.t1;
OY101444.1_Gymnocheta_viridis_genome_assembly,_chromosome:_5	AUGUSTUS	gene	31194868	31196268	.	-	.	ID=g21895;
OY101444.1_Gymnocheta_viridis_genome_assembly,_chromosome:_5	AUGUSTUS	mRNA	31194868	31196268	0.4	-	.	ID=g21895.t1;Parent=g21895;
OY101444.1_Gymnocheta_viridis_genome_assembly,_chromosome:_5	AUGUSTUS	stop_codon	31194868	31194870	.	-	0	ID=g21895.t1.stop1;Parent=g21895.t1;
OY101444.1_Gymnocheta_viridis_genome_assembly,_chromosome:_5	AUGUSTUS	CDS	31194868	31195552	0.77	-	1	ID=g21895.t1.CDS1;Parent=g21895.t1;
OY101444.1_Gymnocheta_viridis_genome_assembly,_chromosome:_5	AUGUSTUS	exon	31194868	31195552	.	-	.	ID=g21895.t1.exon1;Parent=g21895.t1;
OY101444.1_Gymnocheta_viridis_genome_assembly,_chromosome:_5	AUGUSTUS	intron	31195553	31195738	0.4	-	.	ID=g21895.t1.intron1;Parent=g21895.t1;
OY101444.1_Gymnocheta_viridis_genome_assembly,_chromosome:_5	AUGUSTUS	CDS	31195739	31196268	0.4	-	0	ID=g21895.t1.CDS2;Parent=g21895.t1;
OY101444.1_Gymnocheta_viridis_genome_assembly,_chromosome:_5	AUGUSTUS	exon	31195739	31196268	.	-	.	ID=g21895.t1.exon2;Parent=g21895.t1;
OY101444.1_Gymnocheta_viridis_genome_assembly,_chromosome:_5	AUGUSTUS	start_codon	31196266	31196268	.	-	0	ID=g21895.t1.start1;Parent=g21895.t1;
OY101444.1_Gymnocheta_viridis_genome_assembly,_chromosome:_5	AUGUSTUS	gene	31196382	31197671	.	-	.	ID=g21896;
OY101444.1_Gymnocheta_viridis_genome_assembly,_chromosome:_5	AUGUSTUS	mRNA	31196382	31197671	1	-	.	ID=g21896.t1;Parent=g21896;
OY101444.1_Gymnocheta_viridis_genome_assembly,_chromosome:_5	AUGUSTUS	stop_codon	31196382	31196384	.	-	0	ID=g21896.t1.stop1;Parent=g21896.t1;
OY101444.1_Gymnocheta_viridis_genome_assembly,_chromosome:_5	AUGUSTUS	CDS	31196382	31197671	1	-	0	ID=g21896.t1.CDS1;Parent=g21896.t1;
OY101444.1_Gymnocheta_viridis_genome_assembly,_chromosome:_5	AUGUSTUS	exon	31196382	31197671	.	-	.	ID=g21896.t1.exon1;Parent=g21896.t1;
OY101444.1_Gymnocheta_viridis_genome_assembly,_chromosome:_5	AUGUSTUS	start_codon	31197669	31197671	.	-	0	ID=g21896.t1.start1;Parent=g21896.t1;
OY101444.1_Gymnocheta_viridis_genome_assembly,_chromosome:_5	AUGUSTUS	gene	31197989	31199428	.	-	.	ID=g21897;
OY101444.1_Gymnocheta_viridis_genome_assembly,_chromosome:_5	AUGUSTUS	mRNA	31197989	31199428	1	-	.	ID=g21897.t1;Parent=g21897;
OY101444.1_Gymnocheta_viridis_genome_assembly,_chromosome:_5	AUGUSTUS	stop_codon	31197989	31197991	.	-	0	ID=g21897.t1.stop1;Parent=g21897.t1;
OY101444.1_Gymnocheta_viridis_genome_assembly,_chromosome:_5	AUGUSTUS	CDS	31197989	31199428	1	-	0	ID=g21897.t1.CDS1;Parent=g21897.t1;
OY101444.1_Gymnocheta_viridis_genome_assembly,_chromosome:_5	AUGUSTUS	exon	31197989	31199428	.	-	.	ID=g21897.t1.exon1;Parent=g21897.t1;
OY101444.1_Gymnocheta_viridis_genome_assembly,_chromosome:_5	AUGUSTUS	start_codon	31199426	31199428	.	-	0	ID=g21897.t1.start1;Parent=g21897.t1;
OY101444.1_Gymnocheta_viridis_genome_assembly,_chromosome:_5	AUGUSTUS	gene	31439127	31440092	.	+	.	ID=g21898;
OY101444.1_Gymnocheta_viridis_genome_assembly,_chromosome:_5	AUGUSTUS	mRNA	31439127	31440092	1	+	.	ID=g21898.t1;Parent=g21898;
OY101444.1_Gymnocheta_viridis_genome_assembly,_chromosome:_5	AUGUSTUS	start_codon	31439127	31439129	.	+	0	ID=g21898.t1.start1;Parent=g21898.t1;
OY101444.1_Gymnocheta_viridis_genome_assembly,_chromosome:_5	AUGUSTUS	CDS	31439127	31440092	1	+	0	ID=g21898.t1.CDS1;Parent=g21898.t1;
OY101444.1_Gymnocheta_viridis_genome_assembly,_chromosome:_5	AUGUSTUS	exon	31439127	31440092	.	+	.	ID=g21898.t1.exon1;Parent=g21898.t1;
OY101444.1_Gymnocheta_viridis_genome_assembly,_chromosome:_5	AUGUSTUS	stop_codon	31440090	31440092	.	+	0	ID=g21898.t1.stop1;Parent=g21898.t1;
OY101444.1_Gymnocheta_viridis_genome_assembly,_chromosome:_5	AUGUSTUS	gene	31440353	31440766	.	+	.	ID=g21899;
OY101444.1_Gymnocheta_viridis_genome_assembly,_chromosome:_5	AUGUSTUS	mRNA	31440353	31440766	1	+	.	ID=g21899.t1;Parent=g21899;
OY101444.1_Gymnocheta_viridis_genome_assembly,_chromosome:_5	AUGUSTUS	start_codon	31440353	31440355	.	+	0	ID=g21899.t1.start1;Parent=g21899.t1;
OY101444.1_Gymnocheta_viridis_genome_assembly,_chromosome:_5	AUGUSTUS	CDS	31440353	31440766	1	+	0	ID=g21899.t1.CDS1;Parent=g21899.t1;
OY101444.1_Gymnocheta_viridis_genome_assembly,_chromosome:_5	AUGUSTUS	exon	31440353	31440766	.	+	.	ID=g21899.t1.exon1;Parent=g21899.t1;
OY101444.1_Gymnocheta_viridis_genome_assembly,_chromosome:_5	AUGUSTUS	stop_codon	31440764	31440766	.	+	0	ID=g21899.t1.stop1;Parent=g21899.t1;
OY101444.1_Gymnocheta_viridis_genome_assembly,_chromosome:_5	AUGUSTUS	gene	31579869	31580192	.	+	.	ID=g21900;
OY101444.1_Gymnocheta_viridis_genome_assembly,_chromosome:_5	AUGUSTUS	mRNA	31579869	31580192	1	+	.	ID=g21900.t1;Parent=g21900;
OY101444.1_Gymnocheta_viridis_genome_assembly,_chromosome:_5	AUGUSTUS	start_codon	31579869	31579871	.	+	0	ID=g21900.t1.start1;Parent=g21900.t1;
OY101444.1_Gymnocheta_viridis_genome_assembly,_chromosome:_5	AUGUSTUS	CDS	31579869	31580192	1	+	0	ID=g21900.t1.CDS1;Parent=g21900.t1;
OY101444.1_Gymnocheta_viridis_genome_assembly,_chromosome:_5	AUGUSTUS	exon	31579869	31580192	.	+	.	ID=g21900.t1.exon1;Parent=g21900.t1;
OY101444.1_Gymnocheta_viridis_genome_assembly,_chromosome:_5	AUGUSTUS	stop_codon	31580190	31580192	.	+	0	ID=g21900.t1.stop1;Parent=g21900.t1;
OY101444.1_Gymnocheta_viridis_genome_assembly,_chromosome:_5	AUGUSTUS	gene	31588477	31588788	.	+	.	ID=g21901;
OY101444.1_Gymnocheta_viridis_genome_assembly,_chromosome:_5	AUGUSTUS	mRNA	31588477	31588788	1	+	.	ID=g21901.t1;Parent=g21901;
OY101444.1_Gymnocheta_viridis_genome_assembly,_chromosome:_5	AUGUSTUS	start_codon	31588477	31588479	.	+	0	ID=g21901.t1.start1;Parent=g21901.t1;
OY101444.1_Gymnocheta_viridis_genome_assembly,_chromosome:_5	AUGUSTUS	CDS	31588477	31588788	1	+	0	ID=g21901.t1.CDS1;Parent=g21901.t1;
OY101444.1_Gymnocheta_viridis_genome_assembly,_chromosome:_5	AUGUSTUS	exon	31588477	31588788	.	+	.	ID=g21901.t1.exon1;Parent=g21901.t1;
OY101444.1_Gymnocheta_viridis_genome_assembly,_chromosome:_5	AUGUSTUS	stop_codon	31588786	31588788	.	+	0	ID=g21901.t1.stop1;Parent=g21901.t1;
OY101444.1_Gymnocheta_viridis_genome_assembly,_chromosome:_5	AUGUSTUS	gene	31617333	31618342	.	-	.	ID=g21902;
OY101444.1_Gymnocheta_viridis_genome_assembly,_chromosome:_5	AUGUSTUS	mRNA	31617333	31618342	0.66	-	.	ID=g21902.t1;Parent=g21902;
OY101444.1_Gymnocheta_viridis_genome_assembly,_chromosome:_5	AUGUSTUS	stop_codon	31617333	31617335	.	-	0	ID=g21902.t1.stop1;Parent=g21902.t1;
OY101444.1_Gymnocheta_viridis_genome_assembly,_chromosome:_5	AUGUSTUS	CDS	31617333	31617622	1	-	2	ID=g21902.t1.CDS1;Parent=g21902.t1;
OY101444.1_Gymnocheta_viridis_genome_assembly,_chromosome:_5	AUGUSTUS	exon	31617333	31617622	.	-	.	ID=g21902.t1.exon1;Parent=g21902.t1;
OY101444.1_Gymnocheta_viridis_genome_assembly,_chromosome:_5	AUGUSTUS	intron	31617623	31617724	0.97	-	.	ID=g21902.t1.intron1;Parent=g21902.t1;
OY101444.1_Gymnocheta_viridis_genome_assembly,_chromosome:_5	AUGUSTUS	CDS	31617725	31617812	0.97	-	0	ID=g21902.t1.CDS2;Parent=g21902.t1;
OY101444.1_Gymnocheta_viridis_genome_assembly,_chromosome:_5	AUGUSTUS	exon	31617725	31617812	.	-	.	ID=g21902.t1.exon2;Parent=g21902.t1;
OY101444.1_Gymnocheta_viridis_genome_assembly,_chromosome:_5	AUGUSTUS	intron	31617813	31617867	1	-	.	ID=g21902.t1.intron2;Parent=g21902.t1;
OY101444.1_Gymnocheta_viridis_genome_assembly,_chromosome:_5	AUGUSTUS	CDS	31617868	31617978	0.69	-	0	ID=g21902.t1.CDS3;Parent=g21902.t1;
OY101444.1_Gymnocheta_viridis_genome_assembly,_chromosome:_5	AUGUSTUS	exon	31617868	31617978	.	-	.	ID=g21902.t1.exon3;Parent=g21902.t1;
OY101444.1_Gymnocheta_viridis_genome_assembly,_chromosome:_5	AUGUSTUS	intron	31617979	31618078	0.69	-	.	ID=g21902.t1.intron3;Parent=g21902.t1;
OY101444.1_Gymnocheta_viridis_genome_assembly,_chromosome:_5	AUGUSTUS	CDS	31618079	31618342	0.99	-	0	ID=g21902.t1.CDS4;Parent=g21902.t1;
OY101444.1_Gymnocheta_viridis_genome_assembly,_chromosome:_5	AUGUSTUS	exon	31618079	31618342	.	-	.	ID=g21902.t1.exon4;Parent=g21902.t1;
OY101444.1_Gymnocheta_viridis_genome_assembly,_chromosome:_5	AUGUSTUS	start_codon	31618340	31618342	.	-	0	ID=g21902.t1.start1;Parent=g21902.t1;
OY101444.1_Gymnocheta_viridis_genome_assembly,_chromosome:_5	AUGUSTUS	gene	31618470	31619098	.	-	.	ID=g21903;
OY101444.1_Gymnocheta_viridis_genome_assembly,_chromosome:_5	AUGUSTUS	mRNA	31618470	31619098	1	-	.	ID=g21903.t1;Parent=g21903;
OY101444.1_Gymnocheta_viridis_genome_assembly,_chromosome:_5	AUGUSTUS	stop_codon	31618470	31618472	.	-	0	ID=g21903.t1.stop1;Parent=g21903.t1;
OY101444.1_Gymnocheta_viridis_genome_assembly,_chromosome:_5	AUGUSTUS	CDS	31618470	31618682	1	-	0	ID=g21903.t1.CDS1;Parent=g21903.t1;
OY101444.1_Gymnocheta_viridis_genome_assembly,_chromosome:_5	AUGUSTUS	exon	31618470	31618682	.	-	.	ID=g21903.t1.exon1;Parent=g21903.t1;
OY101444.1_Gymnocheta_viridis_genome_assembly,_chromosome:_5	AUGUSTUS	intron	31618683	31618807	1	-	.	ID=g21903.t1.intron1;Parent=g21903.t1;
OY101444.1_Gymnocheta_viridis_genome_assembly,_chromosome:_5	AUGUSTUS	CDS	31618808	31619098	1	-	0	ID=g21903.t1.CDS2;Parent=g21903.t1;
OY101444.1_Gymnocheta_viridis_genome_assembly,_chromosome:_5	AUGUSTUS	exon	31618808	31619098	.	-	.	ID=g21903.t1.exon2;Parent=g21903.t1;
OY101444.1_Gymnocheta_viridis_genome_assembly,_chromosome:_5	AUGUSTUS	start_codon	31619096	31619098	.	-	0	ID=g21903.t1.start1;Parent=g21903.t1;
OY101444.1_Gymnocheta_viridis_genome_assembly,_chromosome:_5	AUGUSTUS	gene	31659634	31668432	.	-	.	ID=g21904;
OY101444.1_Gymnocheta_viridis_genome_assembly,_chromosome:_5	AUGUSTUS	mRNA	31659634	31668432	0.97	-	.	ID=g21904.t1;Parent=g21904;
OY101444.1_Gymnocheta_viridis_genome_assembly,_chromosome:_5	AUGUSTUS	stop_codon	31659634	31659636	.	-	0	ID=g21904.t1.stop1;Parent=g21904.t1;
OY101444.1_Gymnocheta_viridis_genome_assembly,_chromosome:_5	AUGUSTUS	CDS	31659634	31660515	1	-	0	ID=g21904.t1.CDS1;Parent=g21904.t1;
OY101444.1_Gymnocheta_viridis_genome_assembly,_chromosome:_5	AUGUSTUS	exon	31659634	31660515	.	-	.	ID=g21904.t1.exon1;Parent=g21904.t1;
OY101444.1_Gymnocheta_viridis_genome_assembly,_chromosome:_5	AUGUSTUS	intron	31660516	31664753	1	-	.	ID=g21904.t1.intron1;Parent=g21904.t1;
OY101444.1_Gymnocheta_viridis_genome_assembly,_chromosome:_5	AUGUSTUS	CDS	31664754	31664920	1	-	2	ID=g21904.t1.CDS2;Parent=g21904.t1;
OY101444.1_Gymnocheta_viridis_genome_assembly,_chromosome:_5	AUGUSTUS	exon	31664754	31664920	.	-	.	ID=g21904.t1.exon2;Parent=g21904.t1;
OY101444.1_Gymnocheta_viridis_genome_assembly,_chromosome:_5	AUGUSTUS	intron	31664921	31665798	1	-	.	ID=g21904.t1.intron2;Parent=g21904.t1;
OY101444.1_Gymnocheta_viridis_genome_assembly,_chromosome:_5	AUGUSTUS	CDS	31665799	31665904	1	-	0	ID=g21904.t1.CDS3;Parent=g21904.t1;
OY101444.1_Gymnocheta_viridis_genome_assembly,_chromosome:_5	AUGUSTUS	exon	31665799	31665904	.	-	.	ID=g21904.t1.exon3;Parent=g21904.t1;
OY101444.1_Gymnocheta_viridis_genome_assembly,_chromosome:_5	AUGUSTUS	intron	31665905	31668336	1	-	.	ID=g21904.t1.intron3;Parent=g21904.t1;
OY101444.1_Gymnocheta_viridis_genome_assembly,_chromosome:_5	AUGUSTUS	CDS	31668337	31668432	0.97	-	0	ID=g21904.t1.CDS4;Parent=g21904.t1;
OY101444.1_Gymnocheta_viridis_genome_assembly,_chromosome:_5	AUGUSTUS	exon	31668337	31668432	.	-	.	ID=g21904.t1.exon4;Parent=g21904.t1;
OY101444.1_Gymnocheta_viridis_genome_assembly,_chromosome:_5	AUGUSTUS	start_codon	31668430	31668432	.	-	0	ID=g21904.t1.start1;Parent=g21904.t1;
OY101444.1_Gymnocheta_viridis_genome_assembly,_chromosome:_5	GeneMark.hmm3	mRNA	31659634	31668429	.	-	.	ID=g21904.t2;Parent=g21904;
OY101444.1_Gymnocheta_viridis_genome_assembly,_chromosome:_5	GeneMark.hmm3	stop_codon	31659634	31659636	.	-	0	ID=g21904.t2.stop1;Parent=g21904.t2;
OY101444.1_Gymnocheta_viridis_genome_assembly,_chromosome:_5	GeneMark.hmm3	CDS	31659634	31660515	.	-	0	ID=g21904.t2.CDS1;Parent=g21904.t2;
OY101444.1_Gymnocheta_viridis_genome_assembly,_chromosome:_5	GeneMark.hmm3	exon	31659634	31660515	0	-	.	ID=g21904.t2.exon1;Parent=g21904.t2;
OY101444.1_Gymnocheta_viridis_genome_assembly,_chromosome:_5	GeneMark.hmm3	intron	31660516	31664753	.	-	2	ID=g21904.t2.intron1;Parent=g21904.t2;
OY101444.1_Gymnocheta_viridis_genome_assembly,_chromosome:_5	GeneMark.hmm3	CDS	31664754	31664920	.	-	2	ID=g21904.t2.CDS2;Parent=g21904.t2;
OY101444.1_Gymnocheta_viridis_genome_assembly,_chromosome:_5	GeneMark.hmm3	exon	31664754	31664920	0	-	.	ID=g21904.t2.exon2;Parent=g21904.t2;
OY101444.1_Gymnocheta_viridis_genome_assembly,_chromosome:_5	GeneMark.hmm3	intron	31664921	31665798	.	-	0	ID=g21904.t2.intron2;Parent=g21904.t2;
OY101444.1_Gymnocheta_viridis_genome_assembly,_chromosome:_5	GeneMark.hmm3	CDS	31665799	31665904	.	-	0	ID=g21904.t2.CDS3;Parent=g21904.t2;
OY101444.1_Gymnocheta_viridis_genome_assembly,_chromosome:_5	GeneMark.hmm3	exon	31665799	31665904	0	-	.	ID=g21904.t2.exon3;Parent=g21904.t2;
OY101444.1_Gymnocheta_viridis_genome_assembly,_chromosome:_5	GeneMark.hmm3	intron	31665905	31668336	.	-	0	ID=g21904.t2.intron3;Parent=g21904.t2;
OY101444.1_Gymnocheta_viridis_genome_assembly,_chromosome:_5	GeneMark.hmm3	CDS	31668337	31668429	.	-	0	ID=g21904.t2.CDS4;Parent=g21904.t2;
OY101444.1_Gymnocheta_viridis_genome_assembly,_chromosome:_5	GeneMark.hmm3	exon	31668337	31668429	0	-	.	ID=g21904.t2.exon4;Parent=g21904.t2;
OY101444.1_Gymnocheta_viridis_genome_assembly,_chromosome:_5	GeneMark.hmm3	start_codon	31668427	31668429	.	-	0	ID=g21904.t2.start1;Parent=g21904.t2;
OY101444.1_Gymnocheta_viridis_genome_assembly,_chromosome:_5	AUGUSTUS	gene	31680062	31753491	.	-	.	ID=g21905;
OY101444.1_Gymnocheta_viridis_genome_assembly,_chromosome:_5	AUGUSTUS	mRNA	31680062	31753491	0.59	-	.	ID=g21905.t1;Parent=g21905;
OY101444.1_Gymnocheta_viridis_genome_assembly,_chromosome:_5	AUGUSTUS	stop_codon	31680062	31680064	.	-	0	ID=g21905.t1.stop1;Parent=g21905.t1;
OY101444.1_Gymnocheta_viridis_genome_assembly,_chromosome:_5	AUGUSTUS	CDS	31680062	31680266	0.95	-	1	ID=g21905.t1.CDS1;Parent=g21905.t1;
OY101444.1_Gymnocheta_viridis_genome_assembly,_chromosome:_5	AUGUSTUS	exon	31680062	31680266	.	-	.	ID=g21905.t1.exon1;Parent=g21905.t1;
OY101444.1_Gymnocheta_viridis_genome_assembly,_chromosome:_5	AUGUSTUS	intron	31680267	31689127	1	-	.	ID=g21905.t1.intron1;Parent=g21905.t1;
OY101444.1_Gymnocheta_viridis_genome_assembly,_chromosome:_5	AUGUSTUS	CDS	31689128	31689269	1	-	2	ID=g21905.t1.CDS2;Parent=g21905.t1;
OY101444.1_Gymnocheta_viridis_genome_assembly,_chromosome:_5	AUGUSTUS	exon	31689128	31689269	.	-	.	ID=g21905.t1.exon2;Parent=g21905.t1;
OY101444.1_Gymnocheta_viridis_genome_assembly,_chromosome:_5	AUGUSTUS	intron	31689270	31691952	1	-	.	ID=g21905.t1.intron2;Parent=g21905.t1;
OY101444.1_Gymnocheta_viridis_genome_assembly,_chromosome:_5	AUGUSTUS	CDS	31691953	31692034	1	-	0	ID=g21905.t1.CDS3;Parent=g21905.t1;
OY101444.1_Gymnocheta_viridis_genome_assembly,_chromosome:_5	AUGUSTUS	exon	31691953	31692034	.	-	.	ID=g21905.t1.exon3;Parent=g21905.t1;
OY101444.1_Gymnocheta_viridis_genome_assembly,_chromosome:_5	AUGUSTUS	intron	31692035	31692257	1	-	.	ID=g21905.t1.intron3;Parent=g21905.t1;
OY101444.1_Gymnocheta_viridis_genome_assembly,_chromosome:_5	AUGUSTUS	CDS	31692258	31692369	1	-	1	ID=g21905.t1.CDS4;Parent=g21905.t1;
OY101444.1_Gymnocheta_viridis_genome_assembly,_chromosome:_5	AUGUSTUS	exon	31692258	31692369	.	-	.	ID=g21905.t1.exon4;Parent=g21905.t1;
OY101444.1_Gymnocheta_viridis_genome_assembly,_chromosome:_5	AUGUSTUS	intron	31692370	31709646	1	-	.	ID=g21905.t1.intron4;Parent=g21905.t1;
OY101444.1_Gymnocheta_viridis_genome_assembly,_chromosome:_5	AUGUSTUS	CDS	31709647	31709749	1	-	2	ID=g21905.t1.CDS5;Parent=g21905.t1;
OY101444.1_Gymnocheta_viridis_genome_assembly,_chromosome:_5	AUGUSTUS	exon	31709647	31709749	.	-	.	ID=g21905.t1.exon5;Parent=g21905.t1;
OY101444.1_Gymnocheta_viridis_genome_assembly,_chromosome:_5	AUGUSTUS	intron	31709750	31728959	1	-	.	ID=g21905.t1.intron5;Parent=g21905.t1;
OY101444.1_Gymnocheta_viridis_genome_assembly,_chromosome:_5	AUGUSTUS	CDS	31728960	31729119	1	-	0	ID=g21905.t1.CDS6;Parent=g21905.t1;
OY101444.1_Gymnocheta_viridis_genome_assembly,_chromosome:_5	AUGUSTUS	exon	31728960	31729119	.	-	.	ID=g21905.t1.exon6;Parent=g21905.t1;
OY101444.1_Gymnocheta_viridis_genome_assembly,_chromosome:_5	AUGUSTUS	intron	31729120	31732239	1	-	.	ID=g21905.t1.intron6;Parent=g21905.t1;
OY101444.1_Gymnocheta_viridis_genome_assembly,_chromosome:_5	AUGUSTUS	CDS	31732240	31732370	1	-	2	ID=g21905.t1.CDS7;Parent=g21905.t1;
OY101444.1_Gymnocheta_viridis_genome_assembly,_chromosome:_5	AUGUSTUS	exon	31732240	31732370	.	-	.	ID=g21905.t1.exon7;Parent=g21905.t1;
OY101444.1_Gymnocheta_viridis_genome_assembly,_chromosome:_5	AUGUSTUS	intron	31732371	31748429	1	-	.	ID=g21905.t1.intron7;Parent=g21905.t1;
OY101444.1_Gymnocheta_viridis_genome_assembly,_chromosome:_5	AUGUSTUS	CDS	31748430	31748574	1	-	0	ID=g21905.t1.CDS8;Parent=g21905.t1;
OY101444.1_Gymnocheta_viridis_genome_assembly,_chromosome:_5	AUGUSTUS	exon	31748430	31748574	.	-	.	ID=g21905.t1.exon8;Parent=g21905.t1;
OY101444.1_Gymnocheta_viridis_genome_assembly,_chromosome:_5	AUGUSTUS	intron	31748575	31753419	0.63	-	.	ID=g21905.t1.intron8;Parent=g21905.t1;
OY101444.1_Gymnocheta_viridis_genome_assembly,_chromosome:_5	AUGUSTUS	CDS	31753420	31753491	0.66	-	0	ID=g21905.t1.CDS9;Parent=g21905.t1;
OY101444.1_Gymnocheta_viridis_genome_assembly,_chromosome:_5	AUGUSTUS	exon	31753420	31753491	.	-	.	ID=g21905.t1.exon9;Parent=g21905.t1;
OY101444.1_Gymnocheta_viridis_genome_assembly,_chromosome:_5	AUGUSTUS	start_codon	31753489	31753491	.	-	0	ID=g21905.t1.start1;Parent=g21905.t1;
OY101444.1_Gymnocheta_viridis_genome_assembly,_chromosome:_5	AUGUSTUS	gene	31765737	31766057	.	+	.	ID=g21906;
OY101444.1_Gymnocheta_viridis_genome_assembly,_chromosome:_5	AUGUSTUS	mRNA	31765737	31766057	1	+	.	ID=g21906.t1;Parent=g21906;
OY101444.1_Gymnocheta_viridis_genome_assembly,_chromosome:_5	AUGUSTUS	start_codon	31765737	31765739	.	+	0	ID=g21906.t1.start1;Parent=g21906.t1;
OY101444.1_Gymnocheta_viridis_genome_assembly,_chromosome:_5	AUGUSTUS	CDS	31765737	31766057	1	+	0	ID=g21906.t1.CDS1;Parent=g21906.t1;
OY101444.1_Gymnocheta_viridis_genome_assembly,_chromosome:_5	AUGUSTUS	exon	31765737	31766057	.	+	.	ID=g21906.t1.exon1;Parent=g21906.t1;
OY101444.1_Gymnocheta_viridis_genome_assembly,_chromosome:_5	AUGUSTUS	stop_codon	31766055	31766057	.	+	0	ID=g21906.t1.stop1;Parent=g21906.t1;
OY101444.1_Gymnocheta_viridis_genome_assembly,_chromosome:_5	AUGUSTUS	gene	31766473	31791046	.	-	.	ID=g21907;
OY101444.1_Gymnocheta_viridis_genome_assembly,_chromosome:_5	AUGUSTUS	mRNA	31766473	31791046	0.35	-	.	ID=g21907.t1;Parent=g21907;
OY101444.1_Gymnocheta_viridis_genome_assembly,_chromosome:_5	AUGUSTUS	stop_codon	31766473	31766475	.	-	0	ID=g21907.t1.stop1;Parent=g21907.t1;
OY101444.1_Gymnocheta_viridis_genome_assembly,_chromosome:_5	AUGUSTUS	CDS	31766473	31766481	0.65	-	0	ID=g21907.t1.CDS1;Parent=g21907.t1;
OY101444.1_Gymnocheta_viridis_genome_assembly,_chromosome:_5	AUGUSTUS	exon	31766473	31766481	.	-	.	ID=g21907.t1.exon1;Parent=g21907.t1;
OY101444.1_Gymnocheta_viridis_genome_assembly,_chromosome:_5	AUGUSTUS	intron	31766482	31766919	0.65	-	.	ID=g21907.t1.intron1;Parent=g21907.t1;
OY101444.1_Gymnocheta_viridis_genome_assembly,_chromosome:_5	AUGUSTUS	CDS	31766920	31767065	0.99	-	2	ID=g21907.t1.CDS2;Parent=g21907.t1;
OY101444.1_Gymnocheta_viridis_genome_assembly,_chromosome:_5	AUGUSTUS	exon	31766920	31767065	.	-	.	ID=g21907.t1.exon2;Parent=g21907.t1;
OY101444.1_Gymnocheta_viridis_genome_assembly,_chromosome:_5	AUGUSTUS	intron	31767066	31769308	1	-	.	ID=g21907.t1.intron2;Parent=g21907.t1;
OY101444.1_Gymnocheta_viridis_genome_assembly,_chromosome:_5	AUGUSTUS	CDS	31769309	31769512	1	-	2	ID=g21907.t1.CDS3;Parent=g21907.t1;
OY101444.1_Gymnocheta_viridis_genome_assembly,_chromosome:_5	AUGUSTUS	exon	31769309	31769512	.	-	.	ID=g21907.t1.exon3;Parent=g21907.t1;
OY101444.1_Gymnocheta_viridis_genome_assembly,_chromosome:_5	AUGUSTUS	intron	31769513	31770254	1	-	.	ID=g21907.t1.intron3;Parent=g21907.t1;
OY101444.1_Gymnocheta_viridis_genome_assembly,_chromosome:_5	AUGUSTUS	CDS	31770255	31770368	1	-	2	ID=g21907.t1.CDS4;Parent=g21907.t1;
OY101444.1_Gymnocheta_viridis_genome_assembly,_chromosome:_5	AUGUSTUS	exon	31770255	31770368	.	-	.	ID=g21907.t1.exon4;Parent=g21907.t1;
OY101444.1_Gymnocheta_viridis_genome_assembly,_chromosome:_5	AUGUSTUS	intron	31770369	31775155	1	-	.	ID=g21907.t1.intron4;Parent=g21907.t1;
OY101444.1_Gymnocheta_viridis_genome_assembly,_chromosome:_5	AUGUSTUS	CDS	31775156	31775249	1	-	0	ID=g21907.t1.CDS5;Parent=g21907.t1;
OY101444.1_Gymnocheta_viridis_genome_assembly,_chromosome:_5	AUGUSTUS	exon	31775156	31775249	.	-	.	ID=g21907.t1.exon5;Parent=g21907.t1;
OY101444.1_Gymnocheta_viridis_genome_assembly,_chromosome:_5	AUGUSTUS	intron	31775250	31783945	1	-	.	ID=g21907.t1.intron5;Parent=g21907.t1;
OY101444.1_Gymnocheta_viridis_genome_assembly,_chromosome:_5	AUGUSTUS	CDS	31783946	31784063	1	-	1	ID=g21907.t1.CDS6;Parent=g21907.t1;
OY101444.1_Gymnocheta_viridis_genome_assembly,_chromosome:_5	AUGUSTUS	exon	31783946	31784063	.	-	.	ID=g21907.t1.exon6;Parent=g21907.t1;
OY101444.1_Gymnocheta_viridis_genome_assembly,_chromosome:_5	AUGUSTUS	intron	31784064	31791029	0.58	-	.	ID=g21907.t1.intron6;Parent=g21907.t1;
OY101444.1_Gymnocheta_viridis_genome_assembly,_chromosome:_5	AUGUSTUS	CDS	31791030	31791046	0.58	-	0	ID=g21907.t1.CDS7;Parent=g21907.t1;
OY101444.1_Gymnocheta_viridis_genome_assembly,_chromosome:_5	AUGUSTUS	exon	31791030	31791046	.	-	.	ID=g21907.t1.exon7;Parent=g21907.t1;
OY101444.1_Gymnocheta_viridis_genome_assembly,_chromosome:_5	AUGUSTUS	start_codon	31791044	31791046	.	-	0	ID=g21907.t1.start1;Parent=g21907.t1;
OY101444.1_Gymnocheta_viridis_genome_assembly,_chromosome:_5	AUGUSTUS	gene	31792521	31797161	.	+	.	ID=g21908;
OY101444.1_Gymnocheta_viridis_genome_assembly,_chromosome:_5	AUGUSTUS	mRNA	31792521	31797161	0.94	+	.	ID=g21908.t1;Parent=g21908;
OY101444.1_Gymnocheta_viridis_genome_assembly,_chromosome:_5	AUGUSTUS	start_codon	31792521	31792523	.	+	0	ID=g21908.t1.start1;Parent=g21908.t1;
OY101444.1_Gymnocheta_viridis_genome_assembly,_chromosome:_5	AUGUSTUS	CDS	31792521	31792542	0.97	+	0	ID=g21908.t1.CDS1;Parent=g21908.t1;
OY101444.1_Gymnocheta_viridis_genome_assembly,_chromosome:_5	AUGUSTUS	exon	31792521	31792542	.	+	.	ID=g21908.t1.exon1;Parent=g21908.t1;
OY101444.1_Gymnocheta_viridis_genome_assembly,_chromosome:_5	AUGUSTUS	intron	31792543	31794929	0.97	+	.	ID=g21908.t1.intron1;Parent=g21908.t1;
OY101444.1_Gymnocheta_viridis_genome_assembly,_chromosome:_5	AUGUSTUS	CDS	31794930	31795069	1	+	2	ID=g21908.t1.CDS2;Parent=g21908.t1;
OY101444.1_Gymnocheta_viridis_genome_assembly,_chromosome:_5	AUGUSTUS	exon	31794930	31795069	.	+	.	ID=g21908.t1.exon2;Parent=g21908.t1;
OY101444.1_Gymnocheta_viridis_genome_assembly,_chromosome:_5	AUGUSTUS	intron	31795070	31797023	0.97	+	.	ID=g21908.t1.intron2;Parent=g21908.t1;
OY101444.1_Gymnocheta_viridis_genome_assembly,_chromosome:_5	AUGUSTUS	CDS	31797024	31797161	0.97	+	0	ID=g21908.t1.CDS3;Parent=g21908.t1;
OY101444.1_Gymnocheta_viridis_genome_assembly,_chromosome:_5	AUGUSTUS	exon	31797024	31797161	.	+	.	ID=g21908.t1.exon3;Parent=g21908.t1;
OY101444.1_Gymnocheta_viridis_genome_assembly,_chromosome:_5	AUGUSTUS	stop_codon	31797159	31797161	.	+	0	ID=g21908.t1.stop1;Parent=g21908.t1;
OY101444.1_Gymnocheta_viridis_genome_assembly,_chromosome:_5	AUGUSTUS	gene	31803938	31804312	.	-	.	ID=g21909;
OY101444.1_Gymnocheta_viridis_genome_assembly,_chromosome:_5	AUGUSTUS	mRNA	31803938	31804312	0.91	-	.	ID=g21909.t1;Parent=g21909;
OY101444.1_Gymnocheta_viridis_genome_assembly,_chromosome:_5	AUGUSTUS	stop_codon	31803938	31803940	.	-	0	ID=g21909.t1.stop1;Parent=g21909.t1;
OY101444.1_Gymnocheta_viridis_genome_assembly,_chromosome:_5	AUGUSTUS	CDS	31803938	31804068	1	-	2	ID=g21909.t1.CDS1;Parent=g21909.t1;
OY101444.1_Gymnocheta_viridis_genome_assembly,_chromosome:_5	AUGUSTUS	exon	31803938	31804068	.	-	.	ID=g21909.t1.exon1;Parent=g21909.t1;
OY101444.1_Gymnocheta_viridis_genome_assembly,_chromosome:_5	AUGUSTUS	intron	31804069	31804233	0.91	-	.	ID=g21909.t1.intron1;Parent=g21909.t1;
OY101444.1_Gymnocheta_viridis_genome_assembly,_chromosome:_5	AUGUSTUS	CDS	31804234	31804312	0.91	-	0	ID=g21909.t1.CDS2;Parent=g21909.t1;
OY101444.1_Gymnocheta_viridis_genome_assembly,_chromosome:_5	AUGUSTUS	exon	31804234	31804312	.	-	.	ID=g21909.t1.exon2;Parent=g21909.t1;
OY101444.1_Gymnocheta_viridis_genome_assembly,_chromosome:_5	AUGUSTUS	start_codon	31804310	31804312	.	-	0	ID=g21909.t1.start1;Parent=g21909.t1;
OY101444.1_Gymnocheta_viridis_genome_assembly,_chromosome:_5	AUGUSTUS	gene	31951329	31951955	.	-	.	ID=g21910;
OY101444.1_Gymnocheta_viridis_genome_assembly,_chromosome:_5	AUGUSTUS	mRNA	31951329	31951955	0.23	-	.	ID=g21910.t1;Parent=g21910;
OY101444.1_Gymnocheta_viridis_genome_assembly,_chromosome:_5	AUGUSTUS	stop_codon	31951329	31951331	.	-	0	ID=g21910.t1.stop1;Parent=g21910.t1;
OY101444.1_Gymnocheta_viridis_genome_assembly,_chromosome:_5	AUGUSTUS	CDS	31951329	31951357	0.23	-	2	ID=g21910.t1.CDS1;Parent=g21910.t1;
OY101444.1_Gymnocheta_viridis_genome_assembly,_chromosome:_5	AUGUSTUS	exon	31951329	31951357	.	-	.	ID=g21910.t1.exon1;Parent=g21910.t1;
OY101444.1_Gymnocheta_viridis_genome_assembly,_chromosome:_5	AUGUSTUS	intron	31951358	31951600	0.23	-	.	ID=g21910.t1.intron1;Parent=g21910.t1;
OY101444.1_Gymnocheta_viridis_genome_assembly,_chromosome:_5	AUGUSTUS	CDS	31951601	31951955	1	-	0	ID=g21910.t1.CDS2;Parent=g21910.t1;
OY101444.1_Gymnocheta_viridis_genome_assembly,_chromosome:_5	AUGUSTUS	exon	31951601	31951955	.	-	.	ID=g21910.t1.exon2;Parent=g21910.t1;
OY101444.1_Gymnocheta_viridis_genome_assembly,_chromosome:_5	AUGUSTUS	start_codon	31951953	31951955	.	-	0	ID=g21910.t1.start1;Parent=g21910.t1;
OY101444.1_Gymnocheta_viridis_genome_assembly,_chromosome:_5	AUGUSTUS	gene	32049595	32052410	.	-	.	ID=g21911;
OY101444.1_Gymnocheta_viridis_genome_assembly,_chromosome:_5	AUGUSTUS	mRNA	32049595	32052410	0.8	-	.	ID=g21911.t1;Parent=g21911;
OY101444.1_Gymnocheta_viridis_genome_assembly,_chromosome:_5	AUGUSTUS	stop_codon	32049595	32049597	.	-	0	ID=g21911.t1.stop1;Parent=g21911.t1;
OY101444.1_Gymnocheta_viridis_genome_assembly,_chromosome:_5	AUGUSTUS	CDS	32049595	32049637	1	-	1	ID=g21911.t1.CDS1;Parent=g21911.t1;
OY101444.1_Gymnocheta_viridis_genome_assembly,_chromosome:_5	AUGUSTUS	exon	32049595	32049637	.	-	.	ID=g21911.t1.exon1;Parent=g21911.t1;
OY101444.1_Gymnocheta_viridis_genome_assembly,_chromosome:_5	AUGUSTUS	intron	32049638	32049803	1	-	.	ID=g21911.t1.intron1;Parent=g21911.t1;
OY101444.1_Gymnocheta_viridis_genome_assembly,_chromosome:_5	AUGUSTUS	CDS	32049804	32050317	1	-	2	ID=g21911.t1.CDS2;Parent=g21911.t1;
OY101444.1_Gymnocheta_viridis_genome_assembly,_chromosome:_5	AUGUSTUS	exon	32049804	32050317	.	-	.	ID=g21911.t1.exon2;Parent=g21911.t1;
OY101444.1_Gymnocheta_viridis_genome_assembly,_chromosome:_5	AUGUSTUS	intron	32050318	32050402	1	-	.	ID=g21911.t1.intron2;Parent=g21911.t1;
OY101444.1_Gymnocheta_viridis_genome_assembly,_chromosome:_5	AUGUSTUS	CDS	32050403	32050834	0.98	-	2	ID=g21911.t1.CDS3;Parent=g21911.t1;
OY101444.1_Gymnocheta_viridis_genome_assembly,_chromosome:_5	AUGUSTUS	exon	32050403	32050834	.	-	.	ID=g21911.t1.exon3;Parent=g21911.t1;
OY101444.1_Gymnocheta_viridis_genome_assembly,_chromosome:_5	AUGUSTUS	intron	32050835	32052367	0.8	-	.	ID=g21911.t1.intron3;Parent=g21911.t1;
OY101444.1_Gymnocheta_viridis_genome_assembly,_chromosome:_5	AUGUSTUS	CDS	32052368	32052410	0.82	-	0	ID=g21911.t1.CDS4;Parent=g21911.t1;
OY101444.1_Gymnocheta_viridis_genome_assembly,_chromosome:_5	AUGUSTUS	exon	32052368	32052410	.	-	.	ID=g21911.t1.exon4;Parent=g21911.t1;
OY101444.1_Gymnocheta_viridis_genome_assembly,_chromosome:_5	AUGUSTUS	start_codon	32052408	32052410	.	-	0	ID=g21911.t1.start1;Parent=g21911.t1;
OY101444.1_Gymnocheta_viridis_genome_assembly,_chromosome:_5	AUGUSTUS	gene	32092387	32100209	.	-	.	ID=g21912;
OY101444.1_Gymnocheta_viridis_genome_assembly,_chromosome:_5	AUGUSTUS	mRNA	32092387	32100209	0.36	-	.	ID=g21912.t1;Parent=g21912;
OY101444.1_Gymnocheta_viridis_genome_assembly,_chromosome:_5	AUGUSTUS	stop_codon	32092387	32092389	.	-	0	ID=g21912.t1.stop1;Parent=g21912.t1;
OY101444.1_Gymnocheta_viridis_genome_assembly,_chromosome:_5	AUGUSTUS	CDS	32092387	32092403	0.36	-	2	ID=g21912.t1.CDS1;Parent=g21912.t1;
OY101444.1_Gymnocheta_viridis_genome_assembly,_chromosome:_5	AUGUSTUS	exon	32092387	32092403	.	-	.	ID=g21912.t1.exon1;Parent=g21912.t1;
OY101444.1_Gymnocheta_viridis_genome_assembly,_chromosome:_5	AUGUSTUS	intron	32092404	32092652	0.36	-	.	ID=g21912.t1.intron1;Parent=g21912.t1;
OY101444.1_Gymnocheta_viridis_genome_assembly,_chromosome:_5	AUGUSTUS	CDS	32092653	32092787	1	-	2	ID=g21912.t1.CDS2;Parent=g21912.t1;
OY101444.1_Gymnocheta_viridis_genome_assembly,_chromosome:_5	AUGUSTUS	exon	32092653	32092787	.	-	.	ID=g21912.t1.exon2;Parent=g21912.t1;
OY101444.1_Gymnocheta_viridis_genome_assembly,_chromosome:_5	AUGUSTUS	intron	32092788	32093392	1	-	.	ID=g21912.t1.intron2;Parent=g21912.t1;
OY101444.1_Gymnocheta_viridis_genome_assembly,_chromosome:_5	AUGUSTUS	CDS	32093393	32093450	1	-	0	ID=g21912.t1.CDS3;Parent=g21912.t1;
OY101444.1_Gymnocheta_viridis_genome_assembly,_chromosome:_5	AUGUSTUS	exon	32093393	32093450	.	-	.	ID=g21912.t1.exon3;Parent=g21912.t1;
OY101444.1_Gymnocheta_viridis_genome_assembly,_chromosome:_5	AUGUSTUS	intron	32093451	32100044	1	-	.	ID=g21912.t1.intron3;Parent=g21912.t1;
OY101444.1_Gymnocheta_viridis_genome_assembly,_chromosome:_5	AUGUSTUS	CDS	32100045	32100209	1	-	0	ID=g21912.t1.CDS4;Parent=g21912.t1;
OY101444.1_Gymnocheta_viridis_genome_assembly,_chromosome:_5	AUGUSTUS	exon	32100045	32100209	.	-	.	ID=g21912.t1.exon4;Parent=g21912.t1;
OY101444.1_Gymnocheta_viridis_genome_assembly,_chromosome:_5	AUGUSTUS	start_codon	32100207	32100209	.	-	0	ID=g21912.t1.start1;Parent=g21912.t1;
OY101444.1_Gymnocheta_viridis_genome_assembly,_chromosome:_5	AUGUSTUS	gene	32102735	32103247	.	+	.	ID=g21913;
OY101444.1_Gymnocheta_viridis_genome_assembly,_chromosome:_5	AUGUSTUS	mRNA	32102735	32103247	0.58	+	.	ID=g21913.t1;Parent=g21913;
OY101444.1_Gymnocheta_viridis_genome_assembly,_chromosome:_5	AUGUSTUS	start_codon	32102735	32102737	.	+	0	ID=g21913.t1.start1;Parent=g21913.t1;
OY101444.1_Gymnocheta_viridis_genome_assembly,_chromosome:_5	AUGUSTUS	CDS	32102735	32103247	0.58	+	0	ID=g21913.t1.CDS1;Parent=g21913.t1;
OY101444.1_Gymnocheta_viridis_genome_assembly,_chromosome:_5	AUGUSTUS	exon	32102735	32103247	.	+	.	ID=g21913.t1.exon1;Parent=g21913.t1;
OY101444.1_Gymnocheta_viridis_genome_assembly,_chromosome:_5	AUGUSTUS	stop_codon	32103245	32103247	.	+	0	ID=g21913.t1.stop1;Parent=g21913.t1;
OY101444.1_Gymnocheta_viridis_genome_assembly,_chromosome:_5	AUGUSTUS	gene	32219029	32219898	.	+	.	ID=g21914;
OY101444.1_Gymnocheta_viridis_genome_assembly,_chromosome:_5	AUGUSTUS	mRNA	32219029	32219898	1	+	.	ID=g21914.t1;Parent=g21914;
OY101444.1_Gymnocheta_viridis_genome_assembly,_chromosome:_5	AUGUSTUS	start_codon	32219029	32219031	.	+	0	ID=g21914.t1.start1;Parent=g21914.t1;
OY101444.1_Gymnocheta_viridis_genome_assembly,_chromosome:_5	AUGUSTUS	CDS	32219029	32219076	1	+	0	ID=g21914.t1.CDS1;Parent=g21914.t1;
OY101444.1_Gymnocheta_viridis_genome_assembly,_chromosome:_5	AUGUSTUS	exon	32219029	32219076	.	+	.	ID=g21914.t1.exon1;Parent=g21914.t1;
OY101444.1_Gymnocheta_viridis_genome_assembly,_chromosome:_5	AUGUSTUS	intron	32219077	32219156	1	+	.	ID=g21914.t1.intron1;Parent=g21914.t1;
OY101444.1_Gymnocheta_viridis_genome_assembly,_chromosome:_5	AUGUSTUS	CDS	32219157	32219456	1	+	0	ID=g21914.t1.CDS2;Parent=g21914.t1;
OY101444.1_Gymnocheta_viridis_genome_assembly,_chromosome:_5	AUGUSTUS	exon	32219157	32219456	.	+	.	ID=g21914.t1.exon2;Parent=g21914.t1;
OY101444.1_Gymnocheta_viridis_genome_assembly,_chromosome:_5	AUGUSTUS	intron	32219457	32219679	1	+	.	ID=g21914.t1.intron2;Parent=g21914.t1;
OY101444.1_Gymnocheta_viridis_genome_assembly,_chromosome:_5	AUGUSTUS	CDS	32219680	32219898	1	+	0	ID=g21914.t1.CDS3;Parent=g21914.t1;
OY101444.1_Gymnocheta_viridis_genome_assembly,_chromosome:_5	AUGUSTUS	exon	32219680	32219898	.	+	.	ID=g21914.t1.exon3;Parent=g21914.t1;
OY101444.1_Gymnocheta_viridis_genome_assembly,_chromosome:_5	AUGUSTUS	stop_codon	32219896	32219898	.	+	0	ID=g21914.t1.stop1;Parent=g21914.t1;
OY101444.1_Gymnocheta_viridis_genome_assembly,_chromosome:_5	AUGUSTUS	gene	32219948	32220644	.	-	.	ID=g21915;
OY101444.1_Gymnocheta_viridis_genome_assembly,_chromosome:_5	AUGUSTUS	mRNA	32219948	32220644	1	-	.	ID=g21915.t1;Parent=g21915;
OY101444.1_Gymnocheta_viridis_genome_assembly,_chromosome:_5	AUGUSTUS	stop_codon	32219948	32219950	.	-	0	ID=g21915.t1.stop1;Parent=g21915.t1;
OY101444.1_Gymnocheta_viridis_genome_assembly,_chromosome:_5	AUGUSTUS	CDS	32219948	32220459	1	-	2	ID=g21915.t1.CDS1;Parent=g21915.t1;
OY101444.1_Gymnocheta_viridis_genome_assembly,_chromosome:_5	AUGUSTUS	exon	32219948	32220459	.	-	.	ID=g21915.t1.exon1;Parent=g21915.t1;
OY101444.1_Gymnocheta_viridis_genome_assembly,_chromosome:_5	AUGUSTUS	intron	32220460	32220508	1	-	.	ID=g21915.t1.intron1;Parent=g21915.t1;
OY101444.1_Gymnocheta_viridis_genome_assembly,_chromosome:_5	AUGUSTUS	CDS	32220509	32220644	1	-	0	ID=g21915.t1.CDS2;Parent=g21915.t1;
OY101444.1_Gymnocheta_viridis_genome_assembly,_chromosome:_5	AUGUSTUS	exon	32220509	32220644	.	-	.	ID=g21915.t1.exon2;Parent=g21915.t1;
OY101444.1_Gymnocheta_viridis_genome_assembly,_chromosome:_5	AUGUSTUS	start_codon	32220642	32220644	.	-	0	ID=g21915.t1.start1;Parent=g21915.t1;
OY101444.1_Gymnocheta_viridis_genome_assembly,_chromosome:_5	AUGUSTUS	gene	32221336	32223045	.	+	.	ID=g21916;
OY101444.1_Gymnocheta_viridis_genome_assembly,_chromosome:_5	AUGUSTUS	mRNA	32221336	32223045	1	+	.	ID=g21916.t1;Parent=g21916;
OY101444.1_Gymnocheta_viridis_genome_assembly,_chromosome:_5	AUGUSTUS	start_codon	32221336	32221338	.	+	0	ID=g21916.t1.start1;Parent=g21916.t1;
OY101444.1_Gymnocheta_viridis_genome_assembly,_chromosome:_5	AUGUSTUS	CDS	32221336	32221452	1	+	0	ID=g21916.t1.CDS1;Parent=g21916.t1;
OY101444.1_Gymnocheta_viridis_genome_assembly,_chromosome:_5	AUGUSTUS	exon	32221336	32221452	.	+	.	ID=g21916.t1.exon1;Parent=g21916.t1;
OY101444.1_Gymnocheta_viridis_genome_assembly,_chromosome:_5	AUGUSTUS	intron	32221453	32221521	1	+	.	ID=g21916.t1.intron1;Parent=g21916.t1;
OY101444.1_Gymnocheta_viridis_genome_assembly,_chromosome:_5	AUGUSTUS	CDS	32221522	32221730	1	+	0	ID=g21916.t1.CDS2;Parent=g21916.t1;
OY101444.1_Gymnocheta_viridis_genome_assembly,_chromosome:_5	AUGUSTUS	exon	32221522	32221730	.	+	.	ID=g21916.t1.exon2;Parent=g21916.t1;
OY101444.1_Gymnocheta_viridis_genome_assembly,_chromosome:_5	AUGUSTUS	intron	32221731	32222222	1	+	.	ID=g21916.t1.intron2;Parent=g21916.t1;
OY101444.1_Gymnocheta_viridis_genome_assembly,_chromosome:_5	AUGUSTUS	CDS	32222223	32223045	1	+	1	ID=g21916.t1.CDS3;Parent=g21916.t1;
OY101444.1_Gymnocheta_viridis_genome_assembly,_chromosome:_5	AUGUSTUS	exon	32222223	32223045	.	+	.	ID=g21916.t1.exon3;Parent=g21916.t1;
OY101444.1_Gymnocheta_viridis_genome_assembly,_chromosome:_5	AUGUSTUS	stop_codon	32223043	32223045	.	+	0	ID=g21916.t1.stop1;Parent=g21916.t1;
OY101444.1_Gymnocheta_viridis_genome_assembly,_chromosome:_5	AUGUSTUS	gene	32228587	32230293	.	+	.	ID=g21917;
OY101444.1_Gymnocheta_viridis_genome_assembly,_chromosome:_5	AUGUSTUS	mRNA	32228587	32230293	1	+	.	ID=g21917.t1;Parent=g21917;
OY101444.1_Gymnocheta_viridis_genome_assembly,_chromosome:_5	AUGUSTUS	start_codon	32228587	32228589	.	+	0	ID=g21917.t1.start1;Parent=g21917.t1;
OY101444.1_Gymnocheta_viridis_genome_assembly,_chromosome:_5	AUGUSTUS	CDS	32228587	32228703	1	+	0	ID=g21917.t1.CDS1;Parent=g21917.t1;
OY101444.1_Gymnocheta_viridis_genome_assembly,_chromosome:_5	AUGUSTUS	exon	32228587	32228703	.	+	.	ID=g21917.t1.exon1;Parent=g21917.t1;
OY101444.1_Gymnocheta_viridis_genome_assembly,_chromosome:_5	AUGUSTUS	intron	32228704	32228770	1	+	.	ID=g21917.t1.intron1;Parent=g21917.t1;
OY101444.1_Gymnocheta_viridis_genome_assembly,_chromosome:_5	AUGUSTUS	CDS	32228771	32228979	1	+	0	ID=g21917.t1.CDS2;Parent=g21917.t1;
OY101444.1_Gymnocheta_viridis_genome_assembly,_chromosome:_5	AUGUSTUS	exon	32228771	32228979	.	+	.	ID=g21917.t1.exon2;Parent=g21917.t1;
OY101444.1_Gymnocheta_viridis_genome_assembly,_chromosome:_5	AUGUSTUS	intron	32228980	32229470	1	+	.	ID=g21917.t1.intron2;Parent=g21917.t1;
OY101444.1_Gymnocheta_viridis_genome_assembly,_chromosome:_5	AUGUSTUS	CDS	32229471	32230293	1	+	1	ID=g21917.t1.CDS3;Parent=g21917.t1;
OY101444.1_Gymnocheta_viridis_genome_assembly,_chromosome:_5	AUGUSTUS	exon	32229471	32230293	.	+	.	ID=g21917.t1.exon3;Parent=g21917.t1;
OY101444.1_Gymnocheta_viridis_genome_assembly,_chromosome:_5	AUGUSTUS	stop_codon	32230291	32230293	.	+	0	ID=g21917.t1.stop1;Parent=g21917.t1;
OY101444.1_Gymnocheta_viridis_genome_assembly,_chromosome:_5	AUGUSTUS	gene	32235835	32237541	.	+	.	ID=g21918;
OY101444.1_Gymnocheta_viridis_genome_assembly,_chromosome:_5	AUGUSTUS	mRNA	32235835	32237541	1	+	.	ID=g21918.t1;Parent=g21918;
OY101444.1_Gymnocheta_viridis_genome_assembly,_chromosome:_5	AUGUSTUS	start_codon	32235835	32235837	.	+	0	ID=g21918.t1.start1;Parent=g21918.t1;
OY101444.1_Gymnocheta_viridis_genome_assembly,_chromosome:_5	AUGUSTUS	CDS	32235835	32235951	1	+	0	ID=g21918.t1.CDS1;Parent=g21918.t1;
OY101444.1_Gymnocheta_viridis_genome_assembly,_chromosome:_5	AUGUSTUS	exon	32235835	32235951	.	+	.	ID=g21918.t1.exon1;Parent=g21918.t1;
OY101444.1_Gymnocheta_viridis_genome_assembly,_chromosome:_5	AUGUSTUS	intron	32235952	32236018	1	+	.	ID=g21918.t1.intron1;Parent=g21918.t1;
OY101444.1_Gymnocheta_viridis_genome_assembly,_chromosome:_5	AUGUSTUS	CDS	32236019	32236227	1	+	0	ID=g21918.t1.CDS2;Parent=g21918.t1;
OY101444.1_Gymnocheta_viridis_genome_assembly,_chromosome:_5	AUGUSTUS	exon	32236019	32236227	.	+	.	ID=g21918.t1.exon2;Parent=g21918.t1;
OY101444.1_Gymnocheta_viridis_genome_assembly,_chromosome:_5	AUGUSTUS	intron	32236228	32236718	1	+	.	ID=g21918.t1.intron2;Parent=g21918.t1;
OY101444.1_Gymnocheta_viridis_genome_assembly,_chromosome:_5	AUGUSTUS	CDS	32236719	32237541	1	+	1	ID=g21918.t1.CDS3;Parent=g21918.t1;
OY101444.1_Gymnocheta_viridis_genome_assembly,_chromosome:_5	AUGUSTUS	exon	32236719	32237541	.	+	.	ID=g21918.t1.exon3;Parent=g21918.t1;
OY101444.1_Gymnocheta_viridis_genome_assembly,_chromosome:_5	AUGUSTUS	stop_codon	32237539	32237541	.	+	0	ID=g21918.t1.stop1;Parent=g21918.t1;
OY101444.1_Gymnocheta_viridis_genome_assembly,_chromosome:_5	AUGUSTUS	gene	32242086	32247501	.	+	.	ID=g21919;
OY101444.1_Gymnocheta_viridis_genome_assembly,_chromosome:_5	AUGUSTUS	mRNA	32242086	32247501	1	+	.	ID=g21919.t1;Parent=g21919;
OY101444.1_Gymnocheta_viridis_genome_assembly,_chromosome:_5	AUGUSTUS	start_codon	32242086	32242088	.	+	0	ID=g21919.t1.start1;Parent=g21919.t1;
OY101444.1_Gymnocheta_viridis_genome_assembly,_chromosome:_5	AUGUSTUS	CDS	32242086	32242440	1	+	0	ID=g21919.t1.CDS1;Parent=g21919.t1;
OY101444.1_Gymnocheta_viridis_genome_assembly,_chromosome:_5	AUGUSTUS	exon	32242086	32242440	.	+	.	ID=g21919.t1.exon1;Parent=g21919.t1;
OY101444.1_Gymnocheta_viridis_genome_assembly,_chromosome:_5	AUGUSTUS	intron	32242441	32244923	1	+	.	ID=g21919.t1.intron1;Parent=g21919.t1;
OY101444.1_Gymnocheta_viridis_genome_assembly,_chromosome:_5	AUGUSTUS	CDS	32244924	32245543	1	+	2	ID=g21919.t1.CDS2;Parent=g21919.t1;
OY101444.1_Gymnocheta_viridis_genome_assembly,_chromosome:_5	AUGUSTUS	exon	32244924	32245543	.	+	.	ID=g21919.t1.exon2;Parent=g21919.t1;
OY101444.1_Gymnocheta_viridis_genome_assembly,_chromosome:_5	AUGUSTUS	intron	32245544	32245613	1	+	.	ID=g21919.t1.intron2;Parent=g21919.t1;
OY101444.1_Gymnocheta_viridis_genome_assembly,_chromosome:_5	AUGUSTUS	CDS	32245614	32246196	1	+	0	ID=g21919.t1.CDS3;Parent=g21919.t1;
OY101444.1_Gymnocheta_viridis_genome_assembly,_chromosome:_5	AUGUSTUS	exon	32245614	32246196	.	+	.	ID=g21919.t1.exon3;Parent=g21919.t1;
OY101444.1_Gymnocheta_viridis_genome_assembly,_chromosome:_5	AUGUSTUS	intron	32246197	32246269	1	+	.	ID=g21919.t1.intron3;Parent=g21919.t1;
OY101444.1_Gymnocheta_viridis_genome_assembly,_chromosome:_5	AUGUSTUS	CDS	32246270	32247501	1	+	2	ID=g21919.t1.CDS4;Parent=g21919.t1;
OY101444.1_Gymnocheta_viridis_genome_assembly,_chromosome:_5	AUGUSTUS	exon	32246270	32247501	.	+	.	ID=g21919.t1.exon4;Parent=g21919.t1;
OY101444.1_Gymnocheta_viridis_genome_assembly,_chromosome:_5	AUGUSTUS	stop_codon	32247499	32247501	.	+	0	ID=g21919.t1.stop1;Parent=g21919.t1;
OY101444.1_Gymnocheta_viridis_genome_assembly,_chromosome:_5	AUGUSTUS	gene	32264798	32273287	.	+	.	ID=g21920;
OY101444.1_Gymnocheta_viridis_genome_assembly,_chromosome:_5	AUGUSTUS	mRNA	32264798	32273287	1	+	.	ID=g21920.t1;Parent=g21920;
OY101444.1_Gymnocheta_viridis_genome_assembly,_chromosome:_5	AUGUSTUS	start_codon	32264798	32264800	.	+	0	ID=g21920.t1.start1;Parent=g21920.t1;
OY101444.1_Gymnocheta_viridis_genome_assembly,_chromosome:_5	AUGUSTUS	CDS	32264798	32265040	1	+	0	ID=g21920.t1.CDS1;Parent=g21920.t1;
OY101444.1_Gymnocheta_viridis_genome_assembly,_chromosome:_5	AUGUSTUS	exon	32264798	32265040	.	+	.	ID=g21920.t1.exon1;Parent=g21920.t1;
OY101444.1_Gymnocheta_viridis_genome_assembly,_chromosome:_5	AUGUSTUS	intron	32265041	32268450	1	+	.	ID=g21920.t1.intron1;Parent=g21920.t1;
OY101444.1_Gymnocheta_viridis_genome_assembly,_chromosome:_5	AUGUSTUS	CDS	32268451	32268779	1	+	0	ID=g21920.t1.CDS2;Parent=g21920.t1;
OY101444.1_Gymnocheta_viridis_genome_assembly,_chromosome:_5	AUGUSTUS	exon	32268451	32268779	.	+	.	ID=g21920.t1.exon2;Parent=g21920.t1;
OY101444.1_Gymnocheta_viridis_genome_assembly,_chromosome:_5	AUGUSTUS	intron	32268780	32268843	1	+	.	ID=g21920.t1.intron2;Parent=g21920.t1;
OY101444.1_Gymnocheta_viridis_genome_assembly,_chromosome:_5	AUGUSTUS	CDS	32268844	32269129	1	+	1	ID=g21920.t1.CDS3;Parent=g21920.t1;
OY101444.1_Gymnocheta_viridis_genome_assembly,_chromosome:_5	AUGUSTUS	exon	32268844	32269129	.	+	.	ID=g21920.t1.exon3;Parent=g21920.t1;
OY101444.1_Gymnocheta_viridis_genome_assembly,_chromosome:_5	AUGUSTUS	intron	32269130	32269484	1	+	.	ID=g21920.t1.intron3;Parent=g21920.t1;
OY101444.1_Gymnocheta_viridis_genome_assembly,_chromosome:_5	AUGUSTUS	CDS	32269485	32269613	1	+	0	ID=g21920.t1.CDS4;Parent=g21920.t1;
OY101444.1_Gymnocheta_viridis_genome_assembly,_chromosome:_5	AUGUSTUS	exon	32269485	32269613	.	+	.	ID=g21920.t1.exon4;Parent=g21920.t1;
OY101444.1_Gymnocheta_viridis_genome_assembly,_chromosome:_5	AUGUSTUS	intron	32269614	32273038	1	+	.	ID=g21920.t1.intron4;Parent=g21920.t1;
OY101444.1_Gymnocheta_viridis_genome_assembly,_chromosome:_5	AUGUSTUS	CDS	32273039	32273287	1	+	0	ID=g21920.t1.CDS5;Parent=g21920.t1;
OY101444.1_Gymnocheta_viridis_genome_assembly,_chromosome:_5	AUGUSTUS	exon	32273039	32273287	.	+	.	ID=g21920.t1.exon5;Parent=g21920.t1;
OY101444.1_Gymnocheta_viridis_genome_assembly,_chromosome:_5	AUGUSTUS	stop_codon	32273285	32273287	.	+	0	ID=g21920.t1.stop1;Parent=g21920.t1;
OY101444.1_Gymnocheta_viridis_genome_assembly,_chromosome:_5	AUGUSTUS	gene	32274368	32277403	.	+	.	ID=g21921;
OY101444.1_Gymnocheta_viridis_genome_assembly,_chromosome:_5	AUGUSTUS	mRNA	32274368	32277403	0.92	+	.	ID=g21921.t1;Parent=g21921;
OY101444.1_Gymnocheta_viridis_genome_assembly,_chromosome:_5	AUGUSTUS	start_codon	32274368	32274370	.	+	0	ID=g21921.t1.start1;Parent=g21921.t1;
OY101444.1_Gymnocheta_viridis_genome_assembly,_chromosome:_5	AUGUSTUS	CDS	32274368	32274412	0.92	+	0	ID=g21921.t1.CDS1;Parent=g21921.t1;
OY101444.1_Gymnocheta_viridis_genome_assembly,_chromosome:_5	AUGUSTUS	exon	32274368	32274412	.	+	.	ID=g21921.t1.exon1;Parent=g21921.t1;
OY101444.1_Gymnocheta_viridis_genome_assembly,_chromosome:_5	AUGUSTUS	intron	32274413	32277026	0.93	+	.	ID=g21921.t1.intron1;Parent=g21921.t1;
OY101444.1_Gymnocheta_viridis_genome_assembly,_chromosome:_5	AUGUSTUS	CDS	32277027	32277087	0.96	+	0	ID=g21921.t1.CDS2;Parent=g21921.t1;
OY101444.1_Gymnocheta_viridis_genome_assembly,_chromosome:_5	AUGUSTUS	exon	32277027	32277087	.	+	.	ID=g21921.t1.exon2;Parent=g21921.t1;
OY101444.1_Gymnocheta_viridis_genome_assembly,_chromosome:_5	AUGUSTUS	intron	32277088	32277156	1	+	.	ID=g21921.t1.intron2;Parent=g21921.t1;
OY101444.1_Gymnocheta_viridis_genome_assembly,_chromosome:_5	AUGUSTUS	CDS	32277157	32277231	0.99	+	2	ID=g21921.t1.CDS3;Parent=g21921.t1;
OY101444.1_Gymnocheta_viridis_genome_assembly,_chromosome:_5	AUGUSTUS	exon	32277157	32277231	.	+	.	ID=g21921.t1.exon3;Parent=g21921.t1;
OY101444.1_Gymnocheta_viridis_genome_assembly,_chromosome:_5	AUGUSTUS	intron	32277232	32277293	1	+	.	ID=g21921.t1.intron3;Parent=g21921.t1;
OY101444.1_Gymnocheta_viridis_genome_assembly,_chromosome:_5	AUGUSTUS	CDS	32277294	32277403	0.99	+	2	ID=g21921.t1.CDS4;Parent=g21921.t1;
OY101444.1_Gymnocheta_viridis_genome_assembly,_chromosome:_5	AUGUSTUS	exon	32277294	32277403	.	+	.	ID=g21921.t1.exon4;Parent=g21921.t1;
OY101444.1_Gymnocheta_viridis_genome_assembly,_chromosome:_5	AUGUSTUS	stop_codon	32277401	32277403	.	+	0	ID=g21921.t1.stop1;Parent=g21921.t1;
OY101444.1_Gymnocheta_viridis_genome_assembly,_chromosome:_5	AUGUSTUS	gene	32277536	32279346	.	+	.	ID=g21922;
OY101444.1_Gymnocheta_viridis_genome_assembly,_chromosome:_5	AUGUSTUS	mRNA	32277536	32279346	0.64	+	.	ID=g21922.t1;Parent=g21922;
OY101444.1_Gymnocheta_viridis_genome_assembly,_chromosome:_5	AUGUSTUS	start_codon	32277536	32277538	.	+	0	ID=g21922.t1.start1;Parent=g21922.t1;
OY101444.1_Gymnocheta_viridis_genome_assembly,_chromosome:_5	AUGUSTUS	CDS	32277536	32277580	0.8	+	0	ID=g21922.t1.CDS1;Parent=g21922.t1;
OY101444.1_Gymnocheta_viridis_genome_assembly,_chromosome:_5	AUGUSTUS	exon	32277536	32277580	.	+	.	ID=g21922.t1.exon1;Parent=g21922.t1;
OY101444.1_Gymnocheta_viridis_genome_assembly,_chromosome:_5	AUGUSTUS	intron	32277581	32277861	0.69	+	.	ID=g21922.t1.intron1;Parent=g21922.t1;
OY101444.1_Gymnocheta_viridis_genome_assembly,_chromosome:_5	AUGUSTUS	CDS	32277862	32278245	0.64	+	0	ID=g21922.t1.CDS2;Parent=g21922.t1;
OY101444.1_Gymnocheta_viridis_genome_assembly,_chromosome:_5	AUGUSTUS	exon	32277862	32278245	.	+	.	ID=g21922.t1.exon2;Parent=g21922.t1;
OY101444.1_Gymnocheta_viridis_genome_assembly,_chromosome:_5	AUGUSTUS	intron	32278246	32278308	0.93	+	.	ID=g21922.t1.intron2;Parent=g21922.t1;
OY101444.1_Gymnocheta_viridis_genome_assembly,_chromosome:_5	AUGUSTUS	CDS	32278309	32278908	0.93	+	0	ID=g21922.t1.CDS3;Parent=g21922.t1;
OY101444.1_Gymnocheta_viridis_genome_assembly,_chromosome:_5	AUGUSTUS	exon	32278309	32278908	.	+	.	ID=g21922.t1.exon3;Parent=g21922.t1;
OY101444.1_Gymnocheta_viridis_genome_assembly,_chromosome:_5	AUGUSTUS	intron	32278909	32279193	1	+	.	ID=g21922.t1.intron3;Parent=g21922.t1;
OY101444.1_Gymnocheta_viridis_genome_assembly,_chromosome:_5	AUGUSTUS	CDS	32279194	32279346	1	+	0	ID=g21922.t1.CDS4;Parent=g21922.t1;
OY101444.1_Gymnocheta_viridis_genome_assembly,_chromosome:_5	AUGUSTUS	exon	32279194	32279346	.	+	.	ID=g21922.t1.exon4;Parent=g21922.t1;
OY101444.1_Gymnocheta_viridis_genome_assembly,_chromosome:_5	AUGUSTUS	stop_codon	32279344	32279346	.	+	0	ID=g21922.t1.stop1;Parent=g21922.t1;
OY101444.1_Gymnocheta_viridis_genome_assembly,_chromosome:_5	AUGUSTUS	gene	32280655	32282464	.	+	.	ID=g21923;
OY101444.1_Gymnocheta_viridis_genome_assembly,_chromosome:_5	AUGUSTUS	mRNA	32280655	32282464	0.52	+	.	ID=g21923.t1;Parent=g21923;
OY101444.1_Gymnocheta_viridis_genome_assembly,_chromosome:_5	AUGUSTUS	start_codon	32280655	32280657	.	+	0	ID=g21923.t1.start1;Parent=g21923.t1;
OY101444.1_Gymnocheta_viridis_genome_assembly,_chromosome:_5	AUGUSTUS	CDS	32280655	32280699	0.8	+	0	ID=g21923.t1.CDS1;Parent=g21923.t1;
OY101444.1_Gymnocheta_viridis_genome_assembly,_chromosome:_5	AUGUSTUS	exon	32280655	32280699	.	+	.	ID=g21923.t1.exon1;Parent=g21923.t1;
OY101444.1_Gymnocheta_viridis_genome_assembly,_chromosome:_5	AUGUSTUS	intron	32280700	32280980	0.65	+	.	ID=g21923.t1.intron1;Parent=g21923.t1;
OY101444.1_Gymnocheta_viridis_genome_assembly,_chromosome:_5	AUGUSTUS	CDS	32280981	32281364	0.61	+	0	ID=g21923.t1.CDS2;Parent=g21923.t1;
OY101444.1_Gymnocheta_viridis_genome_assembly,_chromosome:_5	AUGUSTUS	exon	32280981	32281364	.	+	.	ID=g21923.t1.exon2;Parent=g21923.t1;
OY101444.1_Gymnocheta_viridis_genome_assembly,_chromosome:_5	AUGUSTUS	intron	32281365	32281427	0.94	+	.	ID=g21923.t1.intron2;Parent=g21923.t1;
OY101444.1_Gymnocheta_viridis_genome_assembly,_chromosome:_5	AUGUSTUS	CDS	32281428	32282016	0.8	+	0	ID=g21923.t1.CDS3;Parent=g21923.t1;
OY101444.1_Gymnocheta_viridis_genome_assembly,_chromosome:_5	AUGUSTUS	exon	32281428	32282016	.	+	.	ID=g21923.t1.exon3;Parent=g21923.t1;
OY101444.1_Gymnocheta_viridis_genome_assembly,_chromosome:_5	AUGUSTUS	intron	32282017	32282218	0.85	+	.	ID=g21923.t1.intron3;Parent=g21923.t1;
OY101444.1_Gymnocheta_viridis_genome_assembly,_chromosome:_5	AUGUSTUS	CDS	32282219	32282299	1	+	2	ID=g21923.t1.CDS4;Parent=g21923.t1;
OY101444.1_Gymnocheta_viridis_genome_assembly,_chromosome:_5	AUGUSTUS	exon	32282219	32282299	.	+	.	ID=g21923.t1.exon4;Parent=g21923.t1;
OY101444.1_Gymnocheta_viridis_genome_assembly,_chromosome:_5	AUGUSTUS	intron	32282300	32282366	1	+	.	ID=g21923.t1.intron4;Parent=g21923.t1;
OY101444.1_Gymnocheta_viridis_genome_assembly,_chromosome:_5	AUGUSTUS	CDS	32282367	32282464	1	+	2	ID=g21923.t1.CDS5;Parent=g21923.t1;
OY101444.1_Gymnocheta_viridis_genome_assembly,_chromosome:_5	AUGUSTUS	exon	32282367	32282464	.	+	.	ID=g21923.t1.exon5;Parent=g21923.t1;
OY101444.1_Gymnocheta_viridis_genome_assembly,_chromosome:_5	AUGUSTUS	stop_codon	32282462	32282464	.	+	0	ID=g21923.t1.stop1;Parent=g21923.t1;
OY101444.1_Gymnocheta_viridis_genome_assembly,_chromosome:_5	AUGUSTUS	gene	32283253	32283632	.	+	.	ID=g21924;
OY101444.1_Gymnocheta_viridis_genome_assembly,_chromosome:_5	AUGUSTUS	mRNA	32283253	32283632	1	+	.	ID=g21924.t1;Parent=g21924;
OY101444.1_Gymnocheta_viridis_genome_assembly,_chromosome:_5	AUGUSTUS	start_codon	32283253	32283255	.	+	0	ID=g21924.t1.start1;Parent=g21924.t1;
OY101444.1_Gymnocheta_viridis_genome_assembly,_chromosome:_5	AUGUSTUS	CDS	32283253	32283325	1	+	0	ID=g21924.t1.CDS1;Parent=g21924.t1;
OY101444.1_Gymnocheta_viridis_genome_assembly,_chromosome:_5	AUGUSTUS	exon	32283253	32283325	.	+	.	ID=g21924.t1.exon1;Parent=g21924.t1;
OY101444.1_Gymnocheta_viridis_genome_assembly,_chromosome:_5	AUGUSTUS	intron	32283326	32283394	1	+	.	ID=g21924.t1.intron1;Parent=g21924.t1;
OY101444.1_Gymnocheta_viridis_genome_assembly,_chromosome:_5	AUGUSTUS	CDS	32283395	32283469	1	+	2	ID=g21924.t1.CDS2;Parent=g21924.t1;
OY101444.1_Gymnocheta_viridis_genome_assembly,_chromosome:_5	AUGUSTUS	exon	32283395	32283469	.	+	.	ID=g21924.t1.exon2;Parent=g21924.t1;
OY101444.1_Gymnocheta_viridis_genome_assembly,_chromosome:_5	AUGUSTUS	intron	32283470	32283531	1	+	.	ID=g21924.t1.intron2;Parent=g21924.t1;
OY101444.1_Gymnocheta_viridis_genome_assembly,_chromosome:_5	AUGUSTUS	CDS	32283532	32283632	1	+	2	ID=g21924.t1.CDS3;Parent=g21924.t1;
OY101444.1_Gymnocheta_viridis_genome_assembly,_chromosome:_5	AUGUSTUS	exon	32283532	32283632	.	+	.	ID=g21924.t1.exon3;Parent=g21924.t1;
OY101444.1_Gymnocheta_viridis_genome_assembly,_chromosome:_5	AUGUSTUS	stop_codon	32283630	32283632	.	+	0	ID=g21924.t1.stop1;Parent=g21924.t1;
OY101444.1_Gymnocheta_viridis_genome_assembly,_chromosome:_5	AUGUSTUS	gene	32283773	32285583	.	+	.	ID=g21925;
OY101444.1_Gymnocheta_viridis_genome_assembly,_chromosome:_5	AUGUSTUS	mRNA	32283773	32285583	0.62	+	.	ID=g21925.t1;Parent=g21925;
OY101444.1_Gymnocheta_viridis_genome_assembly,_chromosome:_5	AUGUSTUS	start_codon	32283773	32283775	.	+	0	ID=g21925.t1.start1;Parent=g21925.t1;
OY101444.1_Gymnocheta_viridis_genome_assembly,_chromosome:_5	AUGUSTUS	CDS	32283773	32283817	0.83	+	0	ID=g21925.t1.CDS1;Parent=g21925.t1;
OY101444.1_Gymnocheta_viridis_genome_assembly,_chromosome:_5	AUGUSTUS	exon	32283773	32283817	.	+	.	ID=g21925.t1.exon1;Parent=g21925.t1;
OY101444.1_Gymnocheta_viridis_genome_assembly,_chromosome:_5	AUGUSTUS	intron	32283818	32284098	0.66	+	.	ID=g21925.t1.intron1;Parent=g21925.t1;
OY101444.1_Gymnocheta_viridis_genome_assembly,_chromosome:_5	AUGUSTUS	CDS	32284099	32284482	0.63	+	0	ID=g21925.t1.CDS2;Parent=g21925.t1;
OY101444.1_Gymnocheta_viridis_genome_assembly,_chromosome:_5	AUGUSTUS	exon	32284099	32284482	.	+	.	ID=g21925.t1.exon2;Parent=g21925.t1;
OY101444.1_Gymnocheta_viridis_genome_assembly,_chromosome:_5	AUGUSTUS	intron	32284483	32284545	0.97	+	.	ID=g21925.t1.intron2;Parent=g21925.t1;
OY101444.1_Gymnocheta_viridis_genome_assembly,_chromosome:_5	AUGUSTUS	CDS	32284546	32285145	0.96	+	0	ID=g21925.t1.CDS3;Parent=g21925.t1;
OY101444.1_Gymnocheta_viridis_genome_assembly,_chromosome:_5	AUGUSTUS	exon	32284546	32285145	.	+	.	ID=g21925.t1.exon3;Parent=g21925.t1;
OY101444.1_Gymnocheta_viridis_genome_assembly,_chromosome:_5	AUGUSTUS	intron	32285146	32285430	0.99	+	.	ID=g21925.t1.intron3;Parent=g21925.t1;
OY101444.1_Gymnocheta_viridis_genome_assembly,_chromosome:_5	AUGUSTUS	CDS	32285431	32285583	0.99	+	0	ID=g21925.t1.CDS4;Parent=g21925.t1;
OY101444.1_Gymnocheta_viridis_genome_assembly,_chromosome:_5	AUGUSTUS	exon	32285431	32285583	.	+	.	ID=g21925.t1.exon4;Parent=g21925.t1;
OY101444.1_Gymnocheta_viridis_genome_assembly,_chromosome:_5	AUGUSTUS	stop_codon	32285581	32285583	.	+	0	ID=g21925.t1.stop1;Parent=g21925.t1;
OY101444.1_Gymnocheta_viridis_genome_assembly,_chromosome:_5	AUGUSTUS	gene	32286460	32287845	.	+	.	ID=g21926;
OY101444.1_Gymnocheta_viridis_genome_assembly,_chromosome:_5	AUGUSTUS	mRNA	32286460	32287845	1	+	.	ID=g21926.t1;Parent=g21926;
OY101444.1_Gymnocheta_viridis_genome_assembly,_chromosome:_5	AUGUSTUS	start_codon	32286460	32286462	.	+	0	ID=g21926.t1.start1;Parent=g21926.t1;
OY101444.1_Gymnocheta_viridis_genome_assembly,_chromosome:_5	AUGUSTUS	CDS	32286460	32286834	1	+	0	ID=g21926.t1.CDS1;Parent=g21926.t1;
OY101444.1_Gymnocheta_viridis_genome_assembly,_chromosome:_5	AUGUSTUS	exon	32286460	32286834	.	+	.	ID=g21926.t1.exon1;Parent=g21926.t1;
OY101444.1_Gymnocheta_viridis_genome_assembly,_chromosome:_5	AUGUSTUS	intron	32286835	32286902	1	+	.	ID=g21926.t1.intron1;Parent=g21926.t1;
OY101444.1_Gymnocheta_viridis_genome_assembly,_chromosome:_5	AUGUSTUS	CDS	32286903	32287094	1	+	0	ID=g21926.t1.CDS2;Parent=g21926.t1;
OY101444.1_Gymnocheta_viridis_genome_assembly,_chromosome:_5	AUGUSTUS	exon	32286903	32287094	.	+	.	ID=g21926.t1.exon2;Parent=g21926.t1;
OY101444.1_Gymnocheta_viridis_genome_assembly,_chromosome:_5	AUGUSTUS	intron	32287095	32287189	1	+	.	ID=g21926.t1.intron2;Parent=g21926.t1;
OY101444.1_Gymnocheta_viridis_genome_assembly,_chromosome:_5	AUGUSTUS	CDS	32287190	32287361	1	+	0	ID=g21926.t1.CDS3;Parent=g21926.t1;
OY101444.1_Gymnocheta_viridis_genome_assembly,_chromosome:_5	AUGUSTUS	exon	32287190	32287361	.	+	.	ID=g21926.t1.exon3;Parent=g21926.t1;
OY101444.1_Gymnocheta_viridis_genome_assembly,_chromosome:_5	AUGUSTUS	intron	32287362	32287425	1	+	.	ID=g21926.t1.intron3;Parent=g21926.t1;
OY101444.1_Gymnocheta_viridis_genome_assembly,_chromosome:_5	AUGUSTUS	CDS	32287426	32287609	1	+	2	ID=g21926.t1.CDS4;Parent=g21926.t1;
OY101444.1_Gymnocheta_viridis_genome_assembly,_chromosome:_5	AUGUSTUS	exon	32287426	32287609	.	+	.	ID=g21926.t1.exon4;Parent=g21926.t1;
OY101444.1_Gymnocheta_viridis_genome_assembly,_chromosome:_5	AUGUSTUS	intron	32287610	32287664	1	+	.	ID=g21926.t1.intron4;Parent=g21926.t1;
OY101444.1_Gymnocheta_viridis_genome_assembly,_chromosome:_5	AUGUSTUS	CDS	32287665	32287845	1	+	1	ID=g21926.t1.CDS5;Parent=g21926.t1;
OY101444.1_Gymnocheta_viridis_genome_assembly,_chromosome:_5	AUGUSTUS	exon	32287665	32287845	.	+	.	ID=g21926.t1.exon5;Parent=g21926.t1;
OY101444.1_Gymnocheta_viridis_genome_assembly,_chromosome:_5	AUGUSTUS	stop_codon	32287843	32287845	.	+	0	ID=g21926.t1.stop1;Parent=g21926.t1;
OY101444.1_Gymnocheta_viridis_genome_assembly,_chromosome:_5	AUGUSTUS	gene	32288908	32292009	.	+	.	ID=g21927;
OY101444.1_Gymnocheta_viridis_genome_assembly,_chromosome:_5	AUGUSTUS	mRNA	32288908	32292009	0.97	+	.	ID=g21927.t1;Parent=g21927;
OY101444.1_Gymnocheta_viridis_genome_assembly,_chromosome:_5	AUGUSTUS	start_codon	32288908	32288910	.	+	0	ID=g21927.t1.start1;Parent=g21927.t1;
OY101444.1_Gymnocheta_viridis_genome_assembly,_chromosome:_5	AUGUSTUS	CDS	32288908	32288914	0.99	+	0	ID=g21927.t1.CDS1;Parent=g21927.t1;
OY101444.1_Gymnocheta_viridis_genome_assembly,_chromosome:_5	AUGUSTUS	exon	32288908	32288914	.	+	.	ID=g21927.t1.exon1;Parent=g21927.t1;
OY101444.1_Gymnocheta_viridis_genome_assembly,_chromosome:_5	AUGUSTUS	intron	32288915	32290723	0.97	+	.	ID=g21927.t1.intron1;Parent=g21927.t1;
OY101444.1_Gymnocheta_viridis_genome_assembly,_chromosome:_5	AUGUSTUS	CDS	32290724	32292009	0.98	+	2	ID=g21927.t1.CDS2;Parent=g21927.t1;
OY101444.1_Gymnocheta_viridis_genome_assembly,_chromosome:_5	AUGUSTUS	exon	32290724	32292009	.	+	.	ID=g21927.t1.exon2;Parent=g21927.t1;
OY101444.1_Gymnocheta_viridis_genome_assembly,_chromosome:_5	AUGUSTUS	stop_codon	32292007	32292009	.	+	0	ID=g21927.t1.stop1;Parent=g21927.t1;
OY101444.1_Gymnocheta_viridis_genome_assembly,_chromosome:_5	AUGUSTUS	gene	32292919	32296954	.	-	.	ID=g21928;
OY101444.1_Gymnocheta_viridis_genome_assembly,_chromosome:_5	AUGUSTUS	mRNA	32292919	32296954	1	-	.	ID=g21928.t1;Parent=g21928;
OY101444.1_Gymnocheta_viridis_genome_assembly,_chromosome:_5	AUGUSTUS	stop_codon	32292919	32292921	.	-	0	ID=g21928.t1.stop1;Parent=g21928.t1;
OY101444.1_Gymnocheta_viridis_genome_assembly,_chromosome:_5	AUGUSTUS	CDS	32292919	32293971	1	-	0	ID=g21928.t1.CDS1;Parent=g21928.t1;
OY101444.1_Gymnocheta_viridis_genome_assembly,_chromosome:_5	AUGUSTUS	exon	32292919	32293971	.	-	.	ID=g21928.t1.exon1;Parent=g21928.t1;
OY101444.1_Gymnocheta_viridis_genome_assembly,_chromosome:_5	AUGUSTUS	intron	32293972	32295340	1	-	.	ID=g21928.t1.intron1;Parent=g21928.t1;
OY101444.1_Gymnocheta_viridis_genome_assembly,_chromosome:_5	AUGUSTUS	CDS	32295341	32296954	1	-	0	ID=g21928.t1.CDS2;Parent=g21928.t1;
OY101444.1_Gymnocheta_viridis_genome_assembly,_chromosome:_5	AUGUSTUS	exon	32295341	32296954	.	-	.	ID=g21928.t1.exon2;Parent=g21928.t1;
OY101444.1_Gymnocheta_viridis_genome_assembly,_chromosome:_5	AUGUSTUS	start_codon	32296952	32296954	.	-	0	ID=g21928.t1.start1;Parent=g21928.t1;
OY101444.1_Gymnocheta_viridis_genome_assembly,_chromosome:_5	AUGUSTUS	gene	32300852	32302093	.	+	.	ID=g21929;
OY101444.1_Gymnocheta_viridis_genome_assembly,_chromosome:_5	AUGUSTUS	mRNA	32300852	32302093	1	+	.	ID=g21929.t1;Parent=g21929;
OY101444.1_Gymnocheta_viridis_genome_assembly,_chromosome:_5	AUGUSTUS	start_codon	32300852	32300854	.	+	0	ID=g21929.t1.start1;Parent=g21929.t1;
OY101444.1_Gymnocheta_viridis_genome_assembly,_chromosome:_5	AUGUSTUS	CDS	32300852	32302093	1	+	0	ID=g21929.t1.CDS1;Parent=g21929.t1;
OY101444.1_Gymnocheta_viridis_genome_assembly,_chromosome:_5	AUGUSTUS	exon	32300852	32302093	.	+	.	ID=g21929.t1.exon1;Parent=g21929.t1;
OY101444.1_Gymnocheta_viridis_genome_assembly,_chromosome:_5	AUGUSTUS	stop_codon	32302091	32302093	.	+	0	ID=g21929.t1.stop1;Parent=g21929.t1;
OY101444.1_Gymnocheta_viridis_genome_assembly,_chromosome:_5	AUGUSTUS	gene	32304822	32306906	.	-	.	ID=g21930;
OY101444.1_Gymnocheta_viridis_genome_assembly,_chromosome:_5	AUGUSTUS	mRNA	32304822	32306906	1	-	.	ID=g21930.t1;Parent=g21930;
OY101444.1_Gymnocheta_viridis_genome_assembly,_chromosome:_5	AUGUSTUS	stop_codon	32304822	32304824	.	-	0	ID=g21930.t1.stop1;Parent=g21930.t1;
OY101444.1_Gymnocheta_viridis_genome_assembly,_chromosome:_5	AUGUSTUS	CDS	32304822	32304923	1	-	0	ID=g21930.t1.CDS1;Parent=g21930.t1;
OY101444.1_Gymnocheta_viridis_genome_assembly,_chromosome:_5	AUGUSTUS	exon	32304822	32304923	.	-	.	ID=g21930.t1.exon1;Parent=g21930.t1;
OY101444.1_Gymnocheta_viridis_genome_assembly,_chromosome:_5	AUGUSTUS	intron	32304924	32304987	1	-	.	ID=g21930.t1.intron1;Parent=g21930.t1;
OY101444.1_Gymnocheta_viridis_genome_assembly,_chromosome:_5	AUGUSTUS	CDS	32304988	32305149	1	-	0	ID=g21930.t1.CDS2;Parent=g21930.t1;
OY101444.1_Gymnocheta_viridis_genome_assembly,_chromosome:_5	AUGUSTUS	exon	32304988	32305149	.	-	.	ID=g21930.t1.exon2;Parent=g21930.t1;
OY101444.1_Gymnocheta_viridis_genome_assembly,_chromosome:_5	AUGUSTUS	intron	32305150	32306033	1	-	.	ID=g21930.t1.intron2;Parent=g21930.t1;
OY101444.1_Gymnocheta_viridis_genome_assembly,_chromosome:_5	AUGUSTUS	CDS	32306034	32306215	1	-	2	ID=g21930.t1.CDS3;Parent=g21930.t1;
OY101444.1_Gymnocheta_viridis_genome_assembly,_chromosome:_5	AUGUSTUS	exon	32306034	32306215	.	-	.	ID=g21930.t1.exon3;Parent=g21930.t1;
OY101444.1_Gymnocheta_viridis_genome_assembly,_chromosome:_5	AUGUSTUS	intron	32306216	32306292	1	-	.	ID=g21930.t1.intron3;Parent=g21930.t1;
OY101444.1_Gymnocheta_viridis_genome_assembly,_chromosome:_5	AUGUSTUS	CDS	32306293	32306652	1	-	2	ID=g21930.t1.CDS4;Parent=g21930.t1;
OY101444.1_Gymnocheta_viridis_genome_assembly,_chromosome:_5	AUGUSTUS	exon	32306293	32306652	.	-	.	ID=g21930.t1.exon4;Parent=g21930.t1;
OY101444.1_Gymnocheta_viridis_genome_assembly,_chromosome:_5	AUGUSTUS	intron	32306653	32306869	1	-	.	ID=g21930.t1.intron4;Parent=g21930.t1;
OY101444.1_Gymnocheta_viridis_genome_assembly,_chromosome:_5	AUGUSTUS	CDS	32306870	32306906	1	-	0	ID=g21930.t1.CDS5;Parent=g21930.t1;
OY101444.1_Gymnocheta_viridis_genome_assembly,_chromosome:_5	AUGUSTUS	exon	32306870	32306906	.	-	.	ID=g21930.t1.exon5;Parent=g21930.t1;
OY101444.1_Gymnocheta_viridis_genome_assembly,_chromosome:_5	AUGUSTUS	start_codon	32306904	32306906	.	-	0	ID=g21930.t1.start1;Parent=g21930.t1;
OY101444.1_Gymnocheta_viridis_genome_assembly,_chromosome:_5	AUGUSTUS	mRNA	32304822	32306906	1	-	.	ID=g21930.t2;Parent=g21930;
OY101444.1_Gymnocheta_viridis_genome_assembly,_chromosome:_5	AUGUSTUS	stop_codon	32304822	32304824	.	-	0	ID=g21930.t2.stop1;Parent=g21930.t2;
OY101444.1_Gymnocheta_viridis_genome_assembly,_chromosome:_5	AUGUSTUS	CDS	32304822	32304923	1	-	0	ID=g21930.t2.CDS1;Parent=g21930.t2;
OY101444.1_Gymnocheta_viridis_genome_assembly,_chromosome:_5	AUGUSTUS	exon	32304822	32304923	.	-	.	ID=g21930.t2.exon1;Parent=g21930.t2;
OY101444.1_Gymnocheta_viridis_genome_assembly,_chromosome:_5	AUGUSTUS	intron	32304924	32304987	1	-	.	ID=g21930.t2.intron1;Parent=g21930.t2;
OY101444.1_Gymnocheta_viridis_genome_assembly,_chromosome:_5	AUGUSTUS	CDS	32304988	32305149	1	-	0	ID=g21930.t2.CDS2;Parent=g21930.t2;
OY101444.1_Gymnocheta_viridis_genome_assembly,_chromosome:_5	AUGUSTUS	exon	32304988	32305149	.	-	.	ID=g21930.t2.exon2;Parent=g21930.t2;
OY101444.1_Gymnocheta_viridis_genome_assembly,_chromosome:_5	AUGUSTUS	intron	32305150	32306072	1	-	.	ID=g21930.t2.intron2;Parent=g21930.t2;
OY101444.1_Gymnocheta_viridis_genome_assembly,_chromosome:_5	AUGUSTUS	CDS	32306073	32306215	1	-	2	ID=g21930.t2.CDS3;Parent=g21930.t2;
OY101444.1_Gymnocheta_viridis_genome_assembly,_chromosome:_5	AUGUSTUS	exon	32306073	32306215	.	-	.	ID=g21930.t2.exon3;Parent=g21930.t2;
OY101444.1_Gymnocheta_viridis_genome_assembly,_chromosome:_5	AUGUSTUS	intron	32306216	32306292	1	-	.	ID=g21930.t2.intron3;Parent=g21930.t2;
OY101444.1_Gymnocheta_viridis_genome_assembly,_chromosome:_5	AUGUSTUS	CDS	32306293	32306667	1	-	2	ID=g21930.t2.CDS4;Parent=g21930.t2;
OY101444.1_Gymnocheta_viridis_genome_assembly,_chromosome:_5	AUGUSTUS	exon	32306293	32306667	.	-	.	ID=g21930.t2.exon4;Parent=g21930.t2;
OY101444.1_Gymnocheta_viridis_genome_assembly,_chromosome:_5	AUGUSTUS	intron	32306668	32306869	1	-	.	ID=g21930.t2.intron4;Parent=g21930.t2;
OY101444.1_Gymnocheta_viridis_genome_assembly,_chromosome:_5	AUGUSTUS	CDS	32306870	32306906	1	-	0	ID=g21930.t2.CDS5;Parent=g21930.t2;
OY101444.1_Gymnocheta_viridis_genome_assembly,_chromosome:_5	AUGUSTUS	exon	32306870	32306906	.	-	.	ID=g21930.t2.exon5;Parent=g21930.t2;
OY101444.1_Gymnocheta_viridis_genome_assembly,_chromosome:_5	AUGUSTUS	start_codon	32306904	32306906	.	-	0	ID=g21930.t2.start1;Parent=g21930.t2;
OY101444.1_Gymnocheta_viridis_genome_assembly,_chromosome:_5	AUGUSTUS	mRNA	32304822	32306906	1	-	.	ID=g21930.t3;Parent=g21930;
OY101444.1_Gymnocheta_viridis_genome_assembly,_chromosome:_5	AUGUSTUS	stop_codon	32304822	32304824	.	-	0	ID=g21930.t3.stop1;Parent=g21930.t3;
OY101444.1_Gymnocheta_viridis_genome_assembly,_chromosome:_5	AUGUSTUS	CDS	32304822	32304923	1	-	0	ID=g21930.t3.CDS1;Parent=g21930.t3;
OY101444.1_Gymnocheta_viridis_genome_assembly,_chromosome:_5	AUGUSTUS	exon	32304822	32304923	.	-	.	ID=g21930.t3.exon1;Parent=g21930.t3;
OY101444.1_Gymnocheta_viridis_genome_assembly,_chromosome:_5	AUGUSTUS	intron	32304924	32304987	1	-	.	ID=g21930.t3.intron1;Parent=g21930.t3;
OY101444.1_Gymnocheta_viridis_genome_assembly,_chromosome:_5	AUGUSTUS	CDS	32304988	32305149	1	-	0	ID=g21930.t3.CDS2;Parent=g21930.t3;
OY101444.1_Gymnocheta_viridis_genome_assembly,_chromosome:_5	AUGUSTUS	exon	32304988	32305149	.	-	.	ID=g21930.t3.exon2;Parent=g21930.t3;
OY101444.1_Gymnocheta_viridis_genome_assembly,_chromosome:_5	AUGUSTUS	intron	32305150	32306033	1	-	.	ID=g21930.t3.intron2;Parent=g21930.t3;
OY101444.1_Gymnocheta_viridis_genome_assembly,_chromosome:_5	AUGUSTUS	CDS	32306034	32306215	1	-	2	ID=g21930.t3.CDS3;Parent=g21930.t3;
OY101444.1_Gymnocheta_viridis_genome_assembly,_chromosome:_5	AUGUSTUS	exon	32306034	32306215	.	-	.	ID=g21930.t3.exon3;Parent=g21930.t3;
OY101444.1_Gymnocheta_viridis_genome_assembly,_chromosome:_5	AUGUSTUS	intron	32306216	32306292	1	-	.	ID=g21930.t3.intron3;Parent=g21930.t3;
OY101444.1_Gymnocheta_viridis_genome_assembly,_chromosome:_5	AUGUSTUS	CDS	32306293	32306667	1	-	2	ID=g21930.t3.CDS4;Parent=g21930.t3;
OY101444.1_Gymnocheta_viridis_genome_assembly,_chromosome:_5	AUGUSTUS	exon	32306293	32306667	.	-	.	ID=g21930.t3.exon4;Parent=g21930.t3;
OY101444.1_Gymnocheta_viridis_genome_assembly,_chromosome:_5	AUGUSTUS	intron	32306668	32306869	1	-	.	ID=g21930.t3.intron4;Parent=g21930.t3;
OY101444.1_Gymnocheta_viridis_genome_assembly,_chromosome:_5	AUGUSTUS	CDS	32306870	32306906	1	-	0	ID=g21930.t3.CDS5;Parent=g21930.t3;
OY101444.1_Gymnocheta_viridis_genome_assembly,_chromosome:_5	AUGUSTUS	exon	32306870	32306906	.	-	.	ID=g21930.t3.exon5;Parent=g21930.t3;
OY101444.1_Gymnocheta_viridis_genome_assembly,_chromosome:_5	AUGUSTUS	start_codon	32306904	32306906	.	-	0	ID=g21930.t3.start1;Parent=g21930.t3;
OY101444.1_Gymnocheta_viridis_genome_assembly,_chromosome:_5	AUGUSTUS	gene	32317531	32320472	.	+	.	ID=g21931;
OY101444.1_Gymnocheta_viridis_genome_assembly,_chromosome:_5	AUGUSTUS	mRNA	32317531	32320472	0.71	+	.	ID=g21931.t1;Parent=g21931;
OY101444.1_Gymnocheta_viridis_genome_assembly,_chromosome:_5	AUGUSTUS	start_codon	32317531	32317533	.	+	0	ID=g21931.t1.start1;Parent=g21931.t1;
OY101444.1_Gymnocheta_viridis_genome_assembly,_chromosome:_5	AUGUSTUS	CDS	32317531	32318645	0.81	+	0	ID=g21931.t1.CDS1;Parent=g21931.t1;
OY101444.1_Gymnocheta_viridis_genome_assembly,_chromosome:_5	AUGUSTUS	exon	32317531	32318645	.	+	.	ID=g21931.t1.exon1;Parent=g21931.t1;
OY101444.1_Gymnocheta_viridis_genome_assembly,_chromosome:_5	AUGUSTUS	intron	32318646	32318733	0.98	+	.	ID=g21931.t1.intron1;Parent=g21931.t1;
OY101444.1_Gymnocheta_viridis_genome_assembly,_chromosome:_5	AUGUSTUS	CDS	32318734	32320388	0.96	+	1	ID=g21931.t1.CDS2;Parent=g21931.t1;
OY101444.1_Gymnocheta_viridis_genome_assembly,_chromosome:_5	AUGUSTUS	exon	32318734	32320388	.	+	.	ID=g21931.t1.exon2;Parent=g21931.t1;
OY101444.1_Gymnocheta_viridis_genome_assembly,_chromosome:_5	AUGUSTUS	intron	32320389	32320440	0.89	+	.	ID=g21931.t1.intron2;Parent=g21931.t1;
OY101444.1_Gymnocheta_viridis_genome_assembly,_chromosome:_5	AUGUSTUS	CDS	32320441	32320472	0.89	+	2	ID=g21931.t1.CDS3;Parent=g21931.t1;
OY101444.1_Gymnocheta_viridis_genome_assembly,_chromosome:_5	AUGUSTUS	exon	32320441	32320472	.	+	.	ID=g21931.t1.exon3;Parent=g21931.t1;
OY101444.1_Gymnocheta_viridis_genome_assembly,_chromosome:_5	AUGUSTUS	stop_codon	32320470	32320472	.	+	0	ID=g21931.t1.stop1;Parent=g21931.t1;
OY101444.1_Gymnocheta_viridis_genome_assembly,_chromosome:_5	AUGUSTUS	gene	32334266	32342646	.	+	.	ID=g21932;
OY101444.1_Gymnocheta_viridis_genome_assembly,_chromosome:_5	AUGUSTUS	mRNA	32334266	32342646	1	+	.	ID=g21932.t1;Parent=g21932;
OY101444.1_Gymnocheta_viridis_genome_assembly,_chromosome:_5	AUGUSTUS	start_codon	32334266	32334268	.	+	0	ID=g21932.t1.start1;Parent=g21932.t1;
OY101444.1_Gymnocheta_viridis_genome_assembly,_chromosome:_5	AUGUSTUS	CDS	32334266	32334396	1	+	0	ID=g21932.t1.CDS1;Parent=g21932.t1;
OY101444.1_Gymnocheta_viridis_genome_assembly,_chromosome:_5	AUGUSTUS	exon	32334266	32334396	.	+	.	ID=g21932.t1.exon1;Parent=g21932.t1;
OY101444.1_Gymnocheta_viridis_genome_assembly,_chromosome:_5	AUGUSTUS	intron	32334397	32338100	1	+	.	ID=g21932.t1.intron1;Parent=g21932.t1;
OY101444.1_Gymnocheta_viridis_genome_assembly,_chromosome:_5	AUGUSTUS	CDS	32338101	32338238	1	+	1	ID=g21932.t1.CDS2;Parent=g21932.t1;
OY101444.1_Gymnocheta_viridis_genome_assembly,_chromosome:_5	AUGUSTUS	exon	32338101	32338238	.	+	.	ID=g21932.t1.exon2;Parent=g21932.t1;
OY101444.1_Gymnocheta_viridis_genome_assembly,_chromosome:_5	AUGUSTUS	intron	32338239	32342327	1	+	.	ID=g21932.t1.intron2;Parent=g21932.t1;
OY101444.1_Gymnocheta_viridis_genome_assembly,_chromosome:_5	AUGUSTUS	CDS	32342328	32342646	1	+	1	ID=g21932.t1.CDS3;Parent=g21932.t1;
OY101444.1_Gymnocheta_viridis_genome_assembly,_chromosome:_5	AUGUSTUS	exon	32342328	32342646	.	+	.	ID=g21932.t1.exon3;Parent=g21932.t1;
OY101444.1_Gymnocheta_viridis_genome_assembly,_chromosome:_5	AUGUSTUS	stop_codon	32342644	32342646	.	+	0	ID=g21932.t1.stop1;Parent=g21932.t1;
OY101444.1_Gymnocheta_viridis_genome_assembly,_chromosome:_5	AUGUSTUS	gene	32352279	32358429	.	-	.	ID=g21933;
OY101444.1_Gymnocheta_viridis_genome_assembly,_chromosome:_5	AUGUSTUS	mRNA	32352279	32358429	1	-	.	ID=g21933.t1;Parent=g21933;
OY101444.1_Gymnocheta_viridis_genome_assembly,_chromosome:_5	AUGUSTUS	stop_codon	32352279	32352281	.	-	0	ID=g21933.t1.stop1;Parent=g21933.t1;
OY101444.1_Gymnocheta_viridis_genome_assembly,_chromosome:_5	AUGUSTUS	CDS	32352279	32352488	1	-	0	ID=g21933.t1.CDS1;Parent=g21933.t1;
OY101444.1_Gymnocheta_viridis_genome_assembly,_chromosome:_5	AUGUSTUS	exon	32352279	32352488	.	-	.	ID=g21933.t1.exon1;Parent=g21933.t1;
OY101444.1_Gymnocheta_viridis_genome_assembly,_chromosome:_5	AUGUSTUS	intron	32352489	32352556	1	-	.	ID=g21933.t1.intron1;Parent=g21933.t1;
OY101444.1_Gymnocheta_viridis_genome_assembly,_chromosome:_5	AUGUSTUS	CDS	32352557	32352702	1	-	2	ID=g21933.t1.CDS2;Parent=g21933.t1;
OY101444.1_Gymnocheta_viridis_genome_assembly,_chromosome:_5	AUGUSTUS	exon	32352557	32352702	.	-	.	ID=g21933.t1.exon2;Parent=g21933.t1;
OY101444.1_Gymnocheta_viridis_genome_assembly,_chromosome:_5	AUGUSTUS	intron	32352703	32357323	1	-	.	ID=g21933.t1.intron2;Parent=g21933.t1;
OY101444.1_Gymnocheta_viridis_genome_assembly,_chromosome:_5	AUGUSTUS	CDS	32357324	32357403	1	-	1	ID=g21933.t1.CDS3;Parent=g21933.t1;
OY101444.1_Gymnocheta_viridis_genome_assembly,_chromosome:_5	AUGUSTUS	exon	32357324	32357403	.	-	.	ID=g21933.t1.exon3;Parent=g21933.t1;
OY101444.1_Gymnocheta_viridis_genome_assembly,_chromosome:_5	AUGUSTUS	intron	32357404	32358361	1	-	.	ID=g21933.t1.intron3;Parent=g21933.t1;
OY101444.1_Gymnocheta_viridis_genome_assembly,_chromosome:_5	AUGUSTUS	CDS	32358362	32358429	1	-	0	ID=g21933.t1.CDS4;Parent=g21933.t1;
OY101444.1_Gymnocheta_viridis_genome_assembly,_chromosome:_5	AUGUSTUS	exon	32358362	32358429	.	-	.	ID=g21933.t1.exon4;Parent=g21933.t1;
OY101444.1_Gymnocheta_viridis_genome_assembly,_chromosome:_5	AUGUSTUS	start_codon	32358427	32358429	.	-	0	ID=g21933.t1.start1;Parent=g21933.t1;
OY101444.1_Gymnocheta_viridis_genome_assembly,_chromosome:_5	AUGUSTUS	gene	32362685	32409824	.	-	.	ID=g21934;
OY101444.1_Gymnocheta_viridis_genome_assembly,_chromosome:_5	AUGUSTUS	mRNA	32362685	32409824	0.65	-	.	ID=g21934.t1;Parent=g21934;
OY101444.1_Gymnocheta_viridis_genome_assembly,_chromosome:_5	AUGUSTUS	stop_codon	32362685	32362687	.	-	0	ID=g21934.t1.stop1;Parent=g21934.t1;
OY101444.1_Gymnocheta_viridis_genome_assembly,_chromosome:_5	AUGUSTUS	CDS	32362685	32362796	0.95	-	1	ID=g21934.t1.CDS1;Parent=g21934.t1;
OY101444.1_Gymnocheta_viridis_genome_assembly,_chromosome:_5	AUGUSTUS	exon	32362685	32362796	.	-	.	ID=g21934.t1.exon1;Parent=g21934.t1;
OY101444.1_Gymnocheta_viridis_genome_assembly,_chromosome:_5	AUGUSTUS	intron	32362797	32367090	0.99	-	.	ID=g21934.t1.intron1;Parent=g21934.t1;
OY101444.1_Gymnocheta_viridis_genome_assembly,_chromosome:_5	AUGUSTUS	CDS	32367091	32369879	0.92	-	0	ID=g21934.t1.CDS2;Parent=g21934.t1;
OY101444.1_Gymnocheta_viridis_genome_assembly,_chromosome:_5	AUGUSTUS	exon	32367091	32369879	.	-	.	ID=g21934.t1.exon2;Parent=g21934.t1;
OY101444.1_Gymnocheta_viridis_genome_assembly,_chromosome:_5	AUGUSTUS	intron	32369880	32373367	0.76	-	.	ID=g21934.t1.intron2;Parent=g21934.t1;
OY101444.1_Gymnocheta_viridis_genome_assembly,_chromosome:_5	AUGUSTUS	CDS	32373368	32373467	0.76	-	1	ID=g21934.t1.CDS3;Parent=g21934.t1;
OY101444.1_Gymnocheta_viridis_genome_assembly,_chromosome:_5	AUGUSTUS	exon	32373368	32373467	.	-	.	ID=g21934.t1.exon3;Parent=g21934.t1;
OY101444.1_Gymnocheta_viridis_genome_assembly,_chromosome:_5	AUGUSTUS	intron	32373468	32373531	0.99	-	.	ID=g21934.t1.intron3;Parent=g21934.t1;
OY101444.1_Gymnocheta_viridis_genome_assembly,_chromosome:_5	AUGUSTUS	CDS	32373532	32373768	0.99	-	1	ID=g21934.t1.CDS4;Parent=g21934.t1;
OY101444.1_Gymnocheta_viridis_genome_assembly,_chromosome:_5	AUGUSTUS	exon	32373532	32373768	.	-	.	ID=g21934.t1.exon4;Parent=g21934.t1;
OY101444.1_Gymnocheta_viridis_genome_assembly,_chromosome:_5	AUGUSTUS	intron	32373769	32373840	1	-	.	ID=g21934.t1.intron4;Parent=g21934.t1;
OY101444.1_Gymnocheta_viridis_genome_assembly,_chromosome:_5	AUGUSTUS	CDS	32373841	32373962	1	-	0	ID=g21934.t1.CDS5;Parent=g21934.t1;
OY101444.1_Gymnocheta_viridis_genome_assembly,_chromosome:_5	AUGUSTUS	exon	32373841	32373962	.	-	.	ID=g21934.t1.exon5;Parent=g21934.t1;
OY101444.1_Gymnocheta_viridis_genome_assembly,_chromosome:_5	AUGUSTUS	intron	32373963	32374024	1	-	.	ID=g21934.t1.intron5;Parent=g21934.t1;
OY101444.1_Gymnocheta_viridis_genome_assembly,_chromosome:_5	AUGUSTUS	CDS	32374025	32374320	1	-	2	ID=g21934.t1.CDS6;Parent=g21934.t1;
OY101444.1_Gymnocheta_viridis_genome_assembly,_chromosome:_5	AUGUSTUS	exon	32374025	32374320	.	-	.	ID=g21934.t1.exon6;Parent=g21934.t1;
OY101444.1_Gymnocheta_viridis_genome_assembly,_chromosome:_5	AUGUSTUS	intron	32374321	32380089	1	-	.	ID=g21934.t1.intron6;Parent=g21934.t1;
OY101444.1_Gymnocheta_viridis_genome_assembly,_chromosome:_5	AUGUSTUS	CDS	32380090	32380184	1	-	1	ID=g21934.t1.CDS7;Parent=g21934.t1;
OY101444.1_Gymnocheta_viridis_genome_assembly,_chromosome:_5	AUGUSTUS	exon	32380090	32380184	.	-	.	ID=g21934.t1.exon7;Parent=g21934.t1;
OY101444.1_Gymnocheta_viridis_genome_assembly,_chromosome:_5	AUGUSTUS	intron	32380185	32380247	1	-	.	ID=g21934.t1.intron7;Parent=g21934.t1;
OY101444.1_Gymnocheta_viridis_genome_assembly,_chromosome:_5	AUGUSTUS	CDS	32380248	32380468	1	-	0	ID=g21934.t1.CDS8;Parent=g21934.t1;
OY101444.1_Gymnocheta_viridis_genome_assembly,_chromosome:_5	AUGUSTUS	exon	32380248	32380468	.	-	.	ID=g21934.t1.exon8;Parent=g21934.t1;
OY101444.1_Gymnocheta_viridis_genome_assembly,_chromosome:_5	AUGUSTUS	intron	32380469	32387307	1	-	.	ID=g21934.t1.intron8;Parent=g21934.t1;
OY101444.1_Gymnocheta_viridis_genome_assembly,_chromosome:_5	AUGUSTUS	CDS	32387308	32387358	1	-	0	ID=g21934.t1.CDS9;Parent=g21934.t1;
OY101444.1_Gymnocheta_viridis_genome_assembly,_chromosome:_5	AUGUSTUS	exon	32387308	32387358	.	-	.	ID=g21934.t1.exon9;Parent=g21934.t1;
OY101444.1_Gymnocheta_viridis_genome_assembly,_chromosome:_5	AUGUSTUS	intron	32387359	32387434	1	-	.	ID=g21934.t1.intron9;Parent=g21934.t1;
OY101444.1_Gymnocheta_viridis_genome_assembly,_chromosome:_5	AUGUSTUS	CDS	32387435	32387611	1	-	0	ID=g21934.t1.CDS10;Parent=g21934.t1;
OY101444.1_Gymnocheta_viridis_genome_assembly,_chromosome:_5	AUGUSTUS	exon	32387435	32387611	.	-	.	ID=g21934.t1.exon10;Parent=g21934.t1;
OY101444.1_Gymnocheta_viridis_genome_assembly,_chromosome:_5	AUGUSTUS	intron	32387612	32390374	1	-	.	ID=g21934.t1.intron10;Parent=g21934.t1;
OY101444.1_Gymnocheta_viridis_genome_assembly,_chromosome:_5	AUGUSTUS	CDS	32390375	32390550	1	-	2	ID=g21934.t1.CDS11;Parent=g21934.t1;
OY101444.1_Gymnocheta_viridis_genome_assembly,_chromosome:_5	AUGUSTUS	exon	32390375	32390550	.	-	.	ID=g21934.t1.exon11;Parent=g21934.t1;
OY101444.1_Gymnocheta_viridis_genome_assembly,_chromosome:_5	AUGUSTUS	intron	32390551	32390619	1	-	.	ID=g21934.t1.intron11;Parent=g21934.t1;
OY101444.1_Gymnocheta_viridis_genome_assembly,_chromosome:_5	AUGUSTUS	CDS	32390620	32390757	1	-	2	ID=g21934.t1.CDS12;Parent=g21934.t1;
OY101444.1_Gymnocheta_viridis_genome_assembly,_chromosome:_5	AUGUSTUS	exon	32390620	32390757	.	-	.	ID=g21934.t1.exon12;Parent=g21934.t1;
OY101444.1_Gymnocheta_viridis_genome_assembly,_chromosome:_5	AUGUSTUS	intron	32390758	32390838	1	-	.	ID=g21934.t1.intron12;Parent=g21934.t1;
OY101444.1_Gymnocheta_viridis_genome_assembly,_chromosome:_5	AUGUSTUS	CDS	32390839	32391032	1	-	1	ID=g21934.t1.CDS13;Parent=g21934.t1;
OY101444.1_Gymnocheta_viridis_genome_assembly,_chromosome:_5	AUGUSTUS	exon	32390839	32391032	.	-	.	ID=g21934.t1.exon13;Parent=g21934.t1;
OY101444.1_Gymnocheta_viridis_genome_assembly,_chromosome:_5	AUGUSTUS	intron	32391033	32391157	1	-	.	ID=g21934.t1.intron13;Parent=g21934.t1;
OY101444.1_Gymnocheta_viridis_genome_assembly,_chromosome:_5	AUGUSTUS	CDS	32391158	32392254	1	-	0	ID=g21934.t1.CDS14;Parent=g21934.t1;
OY101444.1_Gymnocheta_viridis_genome_assembly,_chromosome:_5	AUGUSTUS	exon	32391158	32392254	.	-	.	ID=g21934.t1.exon14;Parent=g21934.t1;
OY101444.1_Gymnocheta_viridis_genome_assembly,_chromosome:_5	AUGUSTUS	intron	32392255	32392373	1	-	.	ID=g21934.t1.intron14;Parent=g21934.t1;
OY101444.1_Gymnocheta_viridis_genome_assembly,_chromosome:_5	AUGUSTUS	CDS	32392374	32392536	1	-	1	ID=g21934.t1.CDS15;Parent=g21934.t1;
OY101444.1_Gymnocheta_viridis_genome_assembly,_chromosome:_5	AUGUSTUS	exon	32392374	32392536	.	-	.	ID=g21934.t1.exon15;Parent=g21934.t1;
OY101444.1_Gymnocheta_viridis_genome_assembly,_chromosome:_5	AUGUSTUS	intron	32392537	32407431	0.92	-	.	ID=g21934.t1.intron15;Parent=g21934.t1;
OY101444.1_Gymnocheta_viridis_genome_assembly,_chromosome:_5	AUGUSTUS	CDS	32407432	32409824	0.92	-	0	ID=g21934.t1.CDS16;Parent=g21934.t1;
OY101444.1_Gymnocheta_viridis_genome_assembly,_chromosome:_5	AUGUSTUS	exon	32407432	32409824	.	-	.	ID=g21934.t1.exon16;Parent=g21934.t1;
OY101444.1_Gymnocheta_viridis_genome_assembly,_chromosome:_5	AUGUSTUS	start_codon	32409822	32409824	.	-	0	ID=g21934.t1.start1;Parent=g21934.t1;
OY101444.1_Gymnocheta_viridis_genome_assembly,_chromosome:_5	AUGUSTUS	gene	32411362	32413275	.	+	.	ID=g21935;
OY101444.1_Gymnocheta_viridis_genome_assembly,_chromosome:_5	AUGUSTUS	mRNA	32411362	32413275	0.87	+	.	ID=g21935.t1;Parent=g21935;
OY101444.1_Gymnocheta_viridis_genome_assembly,_chromosome:_5	AUGUSTUS	start_codon	32411362	32411364	.	+	0	ID=g21935.t1.start1;Parent=g21935.t1;
OY101444.1_Gymnocheta_viridis_genome_assembly,_chromosome:_5	AUGUSTUS	CDS	32411362	32413275	0.87	+	0	ID=g21935.t1.CDS1;Parent=g21935.t1;
OY101444.1_Gymnocheta_viridis_genome_assembly,_chromosome:_5	AUGUSTUS	exon	32411362	32413275	.	+	.	ID=g21935.t1.exon1;Parent=g21935.t1;
OY101444.1_Gymnocheta_viridis_genome_assembly,_chromosome:_5	AUGUSTUS	stop_codon	32413273	32413275	.	+	0	ID=g21935.t1.stop1;Parent=g21935.t1;
OY101444.1_Gymnocheta_viridis_genome_assembly,_chromosome:_5	AUGUSTUS	gene	32422891	32432858	.	-	.	ID=g21936;
OY101444.1_Gymnocheta_viridis_genome_assembly,_chromosome:_5	AUGUSTUS	mRNA	32422891	32432858	1	-	.	ID=g21936.t1;Parent=g21936;
OY101444.1_Gymnocheta_viridis_genome_assembly,_chromosome:_5	AUGUSTUS	stop_codon	32422891	32422893	.	-	0	ID=g21936.t1.stop1;Parent=g21936.t1;
OY101444.1_Gymnocheta_viridis_genome_assembly,_chromosome:_5	AUGUSTUS	CDS	32422891	32422945	1	-	1	ID=g21936.t1.CDS1;Parent=g21936.t1;
OY101444.1_Gymnocheta_viridis_genome_assembly,_chromosome:_5	AUGUSTUS	exon	32422891	32422945	.	-	.	ID=g21936.t1.exon1;Parent=g21936.t1;
OY101444.1_Gymnocheta_viridis_genome_assembly,_chromosome:_5	AUGUSTUS	intron	32422946	32424405	1	-	.	ID=g21936.t1.intron1;Parent=g21936.t1;
OY101444.1_Gymnocheta_viridis_genome_assembly,_chromosome:_5	AUGUSTUS	CDS	32424406	32424683	1	-	0	ID=g21936.t1.CDS2;Parent=g21936.t1;
OY101444.1_Gymnocheta_viridis_genome_assembly,_chromosome:_5	AUGUSTUS	exon	32424406	32424683	.	-	.	ID=g21936.t1.exon2;Parent=g21936.t1;
OY101444.1_Gymnocheta_viridis_genome_assembly,_chromosome:_5	AUGUSTUS	intron	32424684	32432501	1	-	.	ID=g21936.t1.intron2;Parent=g21936.t1;
OY101444.1_Gymnocheta_viridis_genome_assembly,_chromosome:_5	AUGUSTUS	CDS	32432502	32432858	1	-	0	ID=g21936.t1.CDS3;Parent=g21936.t1;
OY101444.1_Gymnocheta_viridis_genome_assembly,_chromosome:_5	AUGUSTUS	exon	32432502	32432858	.	-	.	ID=g21936.t1.exon3;Parent=g21936.t1;
OY101444.1_Gymnocheta_viridis_genome_assembly,_chromosome:_5	AUGUSTUS	start_codon	32432856	32432858	.	-	0	ID=g21936.t1.start1;Parent=g21936.t1;
OY101444.1_Gymnocheta_viridis_genome_assembly,_chromosome:_5	AUGUSTUS	gene	32446531	32463058	.	-	.	ID=g21937;
OY101444.1_Gymnocheta_viridis_genome_assembly,_chromosome:_5	AUGUSTUS	mRNA	32446531	32463058	1	-	.	ID=g21937.t1;Parent=g21937;
OY101444.1_Gymnocheta_viridis_genome_assembly,_chromosome:_5	AUGUSTUS	stop_codon	32446531	32446533	.	-	0	ID=g21937.t1.stop1;Parent=g21937.t1;
OY101444.1_Gymnocheta_viridis_genome_assembly,_chromosome:_5	AUGUSTUS	CDS	32446531	32446611	1	-	0	ID=g21937.t1.CDS1;Parent=g21937.t1;
OY101444.1_Gymnocheta_viridis_genome_assembly,_chromosome:_5	AUGUSTUS	exon	32446531	32446611	.	-	.	ID=g21937.t1.exon1;Parent=g21937.t1;
OY101444.1_Gymnocheta_viridis_genome_assembly,_chromosome:_5	AUGUSTUS	intron	32446612	32457192	1	-	.	ID=g21937.t1.intron1;Parent=g21937.t1;
OY101444.1_Gymnocheta_viridis_genome_assembly,_chromosome:_5	AUGUSTUS	CDS	32457193	32457348	1	-	0	ID=g21937.t1.CDS2;Parent=g21937.t1;
OY101444.1_Gymnocheta_viridis_genome_assembly,_chromosome:_5	AUGUSTUS	exon	32457193	32457348	.	-	.	ID=g21937.t1.exon2;Parent=g21937.t1;
OY101444.1_Gymnocheta_viridis_genome_assembly,_chromosome:_5	AUGUSTUS	intron	32457349	32458772	1	-	.	ID=g21937.t1.intron2;Parent=g21937.t1;
OY101444.1_Gymnocheta_viridis_genome_assembly,_chromosome:_5	AUGUSTUS	CDS	32458773	32458972	1	-	2	ID=g21937.t1.CDS3;Parent=g21937.t1;
OY101444.1_Gymnocheta_viridis_genome_assembly,_chromosome:_5	AUGUSTUS	exon	32458773	32458972	.	-	.	ID=g21937.t1.exon3;Parent=g21937.t1;
OY101444.1_Gymnocheta_viridis_genome_assembly,_chromosome:_5	AUGUSTUS	intron	32458973	32462670	1	-	.	ID=g21937.t1.intron3;Parent=g21937.t1;
OY101444.1_Gymnocheta_viridis_genome_assembly,_chromosome:_5	AUGUSTUS	CDS	32462671	32462847	1	-	2	ID=g21937.t1.CDS4;Parent=g21937.t1;
OY101444.1_Gymnocheta_viridis_genome_assembly,_chromosome:_5	AUGUSTUS	exon	32462671	32462847	.	-	.	ID=g21937.t1.exon4;Parent=g21937.t1;
OY101444.1_Gymnocheta_viridis_genome_assembly,_chromosome:_5	AUGUSTUS	intron	32462848	32462949	1	-	.	ID=g21937.t1.intron4;Parent=g21937.t1;
OY101444.1_Gymnocheta_viridis_genome_assembly,_chromosome:_5	AUGUSTUS	CDS	32462950	32463058	1	-	0	ID=g21937.t1.CDS5;Parent=g21937.t1;
OY101444.1_Gymnocheta_viridis_genome_assembly,_chromosome:_5	AUGUSTUS	exon	32462950	32463058	.	-	.	ID=g21937.t1.exon5;Parent=g21937.t1;
OY101444.1_Gymnocheta_viridis_genome_assembly,_chromosome:_5	AUGUSTUS	start_codon	32463056	32463058	.	-	0	ID=g21937.t1.start1;Parent=g21937.t1;
OY101444.1_Gymnocheta_viridis_genome_assembly,_chromosome:_5	AUGUSTUS	gene	32465697	32467167	.	-	.	ID=g21938;
OY101444.1_Gymnocheta_viridis_genome_assembly,_chromosome:_5	AUGUSTUS	mRNA	32465697	32467167	1	-	.	ID=g21938.t1;Parent=g21938;
OY101444.1_Gymnocheta_viridis_genome_assembly,_chromosome:_5	AUGUSTUS	stop_codon	32465697	32465699	.	-	0	ID=g21938.t1.stop1;Parent=g21938.t1;
OY101444.1_Gymnocheta_viridis_genome_assembly,_chromosome:_5	AUGUSTUS	CDS	32465697	32466208	1	-	2	ID=g21938.t1.CDS1;Parent=g21938.t1;
OY101444.1_Gymnocheta_viridis_genome_assembly,_chromosome:_5	AUGUSTUS	exon	32465697	32466208	.	-	.	ID=g21938.t1.exon1;Parent=g21938.t1;
OY101444.1_Gymnocheta_viridis_genome_assembly,_chromosome:_5	AUGUSTUS	intron	32466209	32466935	1	-	.	ID=g21938.t1.intron1;Parent=g21938.t1;
OY101444.1_Gymnocheta_viridis_genome_assembly,_chromosome:_5	AUGUSTUS	CDS	32466936	32467167	1	-	0	ID=g21938.t1.CDS2;Parent=g21938.t1;
OY101444.1_Gymnocheta_viridis_genome_assembly,_chromosome:_5	AUGUSTUS	exon	32466936	32467167	.	-	.	ID=g21938.t1.exon2;Parent=g21938.t1;
OY101444.1_Gymnocheta_viridis_genome_assembly,_chromosome:_5	AUGUSTUS	start_codon	32467165	32467167	.	-	0	ID=g21938.t1.start1;Parent=g21938.t1;
OY101444.1_Gymnocheta_viridis_genome_assembly,_chromosome:_5	AUGUSTUS	gene	32468212	32469755	.	+	.	ID=g21939;
OY101444.1_Gymnocheta_viridis_genome_assembly,_chromosome:_5	AUGUSTUS	mRNA	32468212	32469755	1	+	.	ID=g21939.t1;Parent=g21939;
OY101444.1_Gymnocheta_viridis_genome_assembly,_chromosome:_5	AUGUSTUS	start_codon	32468212	32468214	.	+	0	ID=g21939.t1.start1;Parent=g21939.t1;
OY101444.1_Gymnocheta_viridis_genome_assembly,_chromosome:_5	AUGUSTUS	CDS	32468212	32468375	1	+	0	ID=g21939.t1.CDS1;Parent=g21939.t1;
OY101444.1_Gymnocheta_viridis_genome_assembly,_chromosome:_5	AUGUSTUS	exon	32468212	32468375	.	+	.	ID=g21939.t1.exon1;Parent=g21939.t1;
OY101444.1_Gymnocheta_viridis_genome_assembly,_chromosome:_5	AUGUSTUS	intron	32468376	32468437	1	+	.	ID=g21939.t1.intron1;Parent=g21939.t1;
OY101444.1_Gymnocheta_viridis_genome_assembly,_chromosome:_5	AUGUSTUS	CDS	32468438	32469755	1	+	1	ID=g21939.t1.CDS2;Parent=g21939.t1;
OY101444.1_Gymnocheta_viridis_genome_assembly,_chromosome:_5	AUGUSTUS	exon	32468438	32469755	.	+	.	ID=g21939.t1.exon2;Parent=g21939.t1;
OY101444.1_Gymnocheta_viridis_genome_assembly,_chromosome:_5	AUGUSTUS	stop_codon	32469753	32469755	.	+	0	ID=g21939.t1.stop1;Parent=g21939.t1;
OY101444.1_Gymnocheta_viridis_genome_assembly,_chromosome:_5	AUGUSTUS	gene	32470623	32473008	.	-	.	ID=g21940;
OY101444.1_Gymnocheta_viridis_genome_assembly,_chromosome:_5	AUGUSTUS	mRNA	32470623	32473008	1	-	.	ID=g21940.t1;Parent=g21940;
OY101444.1_Gymnocheta_viridis_genome_assembly,_chromosome:_5	AUGUSTUS	stop_codon	32470623	32470625	.	-	0	ID=g21940.t1.stop1;Parent=g21940.t1;
OY101444.1_Gymnocheta_viridis_genome_assembly,_chromosome:_5	AUGUSTUS	CDS	32470623	32471186	1	-	0	ID=g21940.t1.CDS1;Parent=g21940.t1;
OY101444.1_Gymnocheta_viridis_genome_assembly,_chromosome:_5	AUGUSTUS	exon	32470623	32471186	.	-	.	ID=g21940.t1.exon1;Parent=g21940.t1;
OY101444.1_Gymnocheta_viridis_genome_assembly,_chromosome:_5	AUGUSTUS	intron	32471187	32471252	1	-	.	ID=g21940.t1.intron1;Parent=g21940.t1;
OY101444.1_Gymnocheta_viridis_genome_assembly,_chromosome:_5	AUGUSTUS	CDS	32471253	32471475	1	-	1	ID=g21940.t1.CDS2;Parent=g21940.t1;
OY101444.1_Gymnocheta_viridis_genome_assembly,_chromosome:_5	AUGUSTUS	exon	32471253	32471475	.	-	.	ID=g21940.t1.exon2;Parent=g21940.t1;
OY101444.1_Gymnocheta_viridis_genome_assembly,_chromosome:_5	AUGUSTUS	intron	32471476	32472149	1	-	.	ID=g21940.t1.intron2;Parent=g21940.t1;
OY101444.1_Gymnocheta_viridis_genome_assembly,_chromosome:_5	AUGUSTUS	CDS	32472150	32472538	1	-	0	ID=g21940.t1.CDS3;Parent=g21940.t1;
OY101444.1_Gymnocheta_viridis_genome_assembly,_chromosome:_5	AUGUSTUS	exon	32472150	32472538	.	-	.	ID=g21940.t1.exon3;Parent=g21940.t1;
OY101444.1_Gymnocheta_viridis_genome_assembly,_chromosome:_5	AUGUSTUS	intron	32472539	32472597	1	-	.	ID=g21940.t1.intron3;Parent=g21940.t1;
OY101444.1_Gymnocheta_viridis_genome_assembly,_chromosome:_5	AUGUSTUS	CDS	32472598	32472702	1	-	0	ID=g21940.t1.CDS4;Parent=g21940.t1;
OY101444.1_Gymnocheta_viridis_genome_assembly,_chromosome:_5	AUGUSTUS	exon	32472598	32472702	.	-	.	ID=g21940.t1.exon4;Parent=g21940.t1;
OY101444.1_Gymnocheta_viridis_genome_assembly,_chromosome:_5	AUGUSTUS	intron	32472703	32472757	1	-	.	ID=g21940.t1.intron4;Parent=g21940.t1;
OY101444.1_Gymnocheta_viridis_genome_assembly,_chromosome:_5	AUGUSTUS	CDS	32472758	32472933	1	-	2	ID=g21940.t1.CDS5;Parent=g21940.t1;
OY101444.1_Gymnocheta_viridis_genome_assembly,_chromosome:_5	AUGUSTUS	exon	32472758	32472933	.	-	.	ID=g21940.t1.exon5;Parent=g21940.t1;
OY101444.1_Gymnocheta_viridis_genome_assembly,_chromosome:_5	AUGUSTUS	intron	32472934	32472992	1	-	.	ID=g21940.t1.intron5;Parent=g21940.t1;
OY101444.1_Gymnocheta_viridis_genome_assembly,_chromosome:_5	AUGUSTUS	CDS	32472993	32473008	1	-	0	ID=g21940.t1.CDS6;Parent=g21940.t1;
OY101444.1_Gymnocheta_viridis_genome_assembly,_chromosome:_5	AUGUSTUS	exon	32472993	32473008	.	-	.	ID=g21940.t1.exon6;Parent=g21940.t1;
OY101444.1_Gymnocheta_viridis_genome_assembly,_chromosome:_5	AUGUSTUS	start_codon	32473006	32473008	.	-	0	ID=g21940.t1.start1;Parent=g21940.t1;
OY101444.1_Gymnocheta_viridis_genome_assembly,_chromosome:_5	AUGUSTUS	gene	32474020	32477613	.	+	.	ID=g21941;
OY101444.1_Gymnocheta_viridis_genome_assembly,_chromosome:_5	AUGUSTUS	mRNA	32474020	32477613	1	+	.	ID=g21941.t1;Parent=g21941;
OY101444.1_Gymnocheta_viridis_genome_assembly,_chromosome:_5	AUGUSTUS	start_codon	32474020	32474022	.	+	0	ID=g21941.t1.start1;Parent=g21941.t1;
OY101444.1_Gymnocheta_viridis_genome_assembly,_chromosome:_5	AUGUSTUS	CDS	32474020	32474430	1	+	0	ID=g21941.t1.CDS1;Parent=g21941.t1;
OY101444.1_Gymnocheta_viridis_genome_assembly,_chromosome:_5	AUGUSTUS	exon	32474020	32474430	.	+	.	ID=g21941.t1.exon1;Parent=g21941.t1;
OY101444.1_Gymnocheta_viridis_genome_assembly,_chromosome:_5	AUGUSTUS	intron	32474431	32474514	1	+	.	ID=g21941.t1.intron1;Parent=g21941.t1;
OY101444.1_Gymnocheta_viridis_genome_assembly,_chromosome:_5	AUGUSTUS	CDS	32474515	32474665	1	+	0	ID=g21941.t1.CDS2;Parent=g21941.t1;
OY101444.1_Gymnocheta_viridis_genome_assembly,_chromosome:_5	AUGUSTUS	exon	32474515	32474665	.	+	.	ID=g21941.t1.exon2;Parent=g21941.t1;
OY101444.1_Gymnocheta_viridis_genome_assembly,_chromosome:_5	AUGUSTUS	intron	32474666	32474725	1	+	.	ID=g21941.t1.intron2;Parent=g21941.t1;
OY101444.1_Gymnocheta_viridis_genome_assembly,_chromosome:_5	AUGUSTUS	CDS	32474726	32474875	1	+	2	ID=g21941.t1.CDS3;Parent=g21941.t1;
OY101444.1_Gymnocheta_viridis_genome_assembly,_chromosome:_5	AUGUSTUS	exon	32474726	32474875	.	+	.	ID=g21941.t1.exon3;Parent=g21941.t1;
OY101444.1_Gymnocheta_viridis_genome_assembly,_chromosome:_5	AUGUSTUS	intron	32474876	32476777	1	+	.	ID=g21941.t1.intron3;Parent=g21941.t1;
OY101444.1_Gymnocheta_viridis_genome_assembly,_chromosome:_5	AUGUSTUS	CDS	32476778	32477613	1	+	2	ID=g21941.t1.CDS4;Parent=g21941.t1;
OY101444.1_Gymnocheta_viridis_genome_assembly,_chromosome:_5	AUGUSTUS	exon	32476778	32477613	.	+	.	ID=g21941.t1.exon4;Parent=g21941.t1;
OY101444.1_Gymnocheta_viridis_genome_assembly,_chromosome:_5	AUGUSTUS	stop_codon	32477611	32477613	.	+	0	ID=g21941.t1.stop1;Parent=g21941.t1;
OY101444.1_Gymnocheta_viridis_genome_assembly,_chromosome:_5	AUGUSTUS	gene	32477776	32478577	.	-	.	ID=g21942;
OY101444.1_Gymnocheta_viridis_genome_assembly,_chromosome:_5	AUGUSTUS	mRNA	32477776	32478577	1	-	.	ID=g21942.t1;Parent=g21942;
OY101444.1_Gymnocheta_viridis_genome_assembly,_chromosome:_5	AUGUSTUS	stop_codon	32477776	32477778	.	-	0	ID=g21942.t1.stop1;Parent=g21942.t1;
OY101444.1_Gymnocheta_viridis_genome_assembly,_chromosome:_5	AUGUSTUS	CDS	32477776	32478010	1	-	1	ID=g21942.t1.CDS1;Parent=g21942.t1;
OY101444.1_Gymnocheta_viridis_genome_assembly,_chromosome:_5	AUGUSTUS	exon	32477776	32478010	.	-	.	ID=g21942.t1.exon1;Parent=g21942.t1;
OY101444.1_Gymnocheta_viridis_genome_assembly,_chromosome:_5	AUGUSTUS	intron	32478011	32478383	1	-	.	ID=g21942.t1.intron1;Parent=g21942.t1;
OY101444.1_Gymnocheta_viridis_genome_assembly,_chromosome:_5	AUGUSTUS	CDS	32478384	32478577	1	-	0	ID=g21942.t1.CDS2;Parent=g21942.t1;
OY101444.1_Gymnocheta_viridis_genome_assembly,_chromosome:_5	AUGUSTUS	exon	32478384	32478577	.	-	.	ID=g21942.t1.exon2;Parent=g21942.t1;
OY101444.1_Gymnocheta_viridis_genome_assembly,_chromosome:_5	AUGUSTUS	start_codon	32478575	32478577	.	-	0	ID=g21942.t1.start1;Parent=g21942.t1;
OY101444.1_Gymnocheta_viridis_genome_assembly,_chromosome:_5	AUGUSTUS	gene	32479333	32479838	.	+	.	ID=g21943;
OY101444.1_Gymnocheta_viridis_genome_assembly,_chromosome:_5	AUGUSTUS	mRNA	32479333	32479838	0.47	+	.	ID=g21943.t1;Parent=g21943;
OY101444.1_Gymnocheta_viridis_genome_assembly,_chromosome:_5	AUGUSTUS	start_codon	32479333	32479335	.	+	0	ID=g21943.t1.start1;Parent=g21943.t1;
OY101444.1_Gymnocheta_viridis_genome_assembly,_chromosome:_5	AUGUSTUS	CDS	32479333	32479548	0.49	+	0	ID=g21943.t1.CDS1;Parent=g21943.t1;
OY101444.1_Gymnocheta_viridis_genome_assembly,_chromosome:_5	AUGUSTUS	exon	32479333	32479548	.	+	.	ID=g21943.t1.exon1;Parent=g21943.t1;
OY101444.1_Gymnocheta_viridis_genome_assembly,_chromosome:_5	AUGUSTUS	intron	32479549	32479604	0.47	+	.	ID=g21943.t1.intron1;Parent=g21943.t1;
OY101444.1_Gymnocheta_viridis_genome_assembly,_chromosome:_5	AUGUSTUS	CDS	32479605	32479838	0.68	+	0	ID=g21943.t1.CDS2;Parent=g21943.t1;
OY101444.1_Gymnocheta_viridis_genome_assembly,_chromosome:_5	AUGUSTUS	exon	32479605	32479838	.	+	.	ID=g21943.t1.exon2;Parent=g21943.t1;
OY101444.1_Gymnocheta_viridis_genome_assembly,_chromosome:_5	AUGUSTUS	stop_codon	32479836	32479838	.	+	0	ID=g21943.t1.stop1;Parent=g21943.t1;
OY101444.1_Gymnocheta_viridis_genome_assembly,_chromosome:_5	AUGUSTUS	gene	32482752	32485915	.	+	.	ID=g21944;
OY101444.1_Gymnocheta_viridis_genome_assembly,_chromosome:_5	AUGUSTUS	mRNA	32482752	32485915	1	+	.	ID=g21944.t1;Parent=g21944;
OY101444.1_Gymnocheta_viridis_genome_assembly,_chromosome:_5	AUGUSTUS	start_codon	32482752	32482754	.	+	0	ID=g21944.t1.start1;Parent=g21944.t1;
OY101444.1_Gymnocheta_viridis_genome_assembly,_chromosome:_5	AUGUSTUS	CDS	32482752	32482822	1	+	0	ID=g21944.t1.CDS1;Parent=g21944.t1;
OY101444.1_Gymnocheta_viridis_genome_assembly,_chromosome:_5	AUGUSTUS	exon	32482752	32482822	.	+	.	ID=g21944.t1.exon1;Parent=g21944.t1;
OY101444.1_Gymnocheta_viridis_genome_assembly,_chromosome:_5	AUGUSTUS	intron	32482823	32482898	1	+	.	ID=g21944.t1.intron1;Parent=g21944.t1;
OY101444.1_Gymnocheta_viridis_genome_assembly,_chromosome:_5	AUGUSTUS	CDS	32482899	32482961	1	+	1	ID=g21944.t1.CDS2;Parent=g21944.t1;
OY101444.1_Gymnocheta_viridis_genome_assembly,_chromosome:_5	AUGUSTUS	exon	32482899	32482961	.	+	.	ID=g21944.t1.exon2;Parent=g21944.t1;
OY101444.1_Gymnocheta_viridis_genome_assembly,_chromosome:_5	AUGUSTUS	intron	32482962	32483598	1	+	.	ID=g21944.t1.intron2;Parent=g21944.t1;
OY101444.1_Gymnocheta_viridis_genome_assembly,_chromosome:_5	AUGUSTUS	CDS	32483599	32483761	1	+	1	ID=g21944.t1.CDS3;Parent=g21944.t1;
OY101444.1_Gymnocheta_viridis_genome_assembly,_chromosome:_5	AUGUSTUS	exon	32483599	32483761	.	+	.	ID=g21944.t1.exon3;Parent=g21944.t1;
OY101444.1_Gymnocheta_viridis_genome_assembly,_chromosome:_5	AUGUSTUS	intron	32483762	32483830	1	+	.	ID=g21944.t1.intron3;Parent=g21944.t1;
OY101444.1_Gymnocheta_viridis_genome_assembly,_chromosome:_5	AUGUSTUS	CDS	32483831	32485915	1	+	0	ID=g21944.t1.CDS4;Parent=g21944.t1;
OY101444.1_Gymnocheta_viridis_genome_assembly,_chromosome:_5	AUGUSTUS	exon	32483831	32485915	.	+	.	ID=g21944.t1.exon4;Parent=g21944.t1;
OY101444.1_Gymnocheta_viridis_genome_assembly,_chromosome:_5	AUGUSTUS	stop_codon	32485913	32485915	.	+	0	ID=g21944.t1.stop1;Parent=g21944.t1;
OY101444.1_Gymnocheta_viridis_genome_assembly,_chromosome:_5	AUGUSTUS	gene	32488493	32495553	.	-	.	ID=g21945;
OY101444.1_Gymnocheta_viridis_genome_assembly,_chromosome:_5	AUGUSTUS	mRNA	32488493	32495553	1	-	.	ID=g21945.t1;Parent=g21945;
OY101444.1_Gymnocheta_viridis_genome_assembly,_chromosome:_5	AUGUSTUS	stop_codon	32488493	32488495	.	-	0	ID=g21945.t1.stop1;Parent=g21945.t1;
OY101444.1_Gymnocheta_viridis_genome_assembly,_chromosome:_5	AUGUSTUS	CDS	32488493	32488561	1	-	0	ID=g21945.t1.CDS1;Parent=g21945.t1;
OY101444.1_Gymnocheta_viridis_genome_assembly,_chromosome:_5	AUGUSTUS	exon	32488493	32488561	.	-	.	ID=g21945.t1.exon1;Parent=g21945.t1;
OY101444.1_Gymnocheta_viridis_genome_assembly,_chromosome:_5	AUGUSTUS	intron	32488562	32488870	1	-	.	ID=g21945.t1.intron1;Parent=g21945.t1;
OY101444.1_Gymnocheta_viridis_genome_assembly,_chromosome:_5	AUGUSTUS	CDS	32488871	32489059	1	-	0	ID=g21945.t1.CDS2;Parent=g21945.t1;
OY101444.1_Gymnocheta_viridis_genome_assembly,_chromosome:_5	AUGUSTUS	exon	32488871	32489059	.	-	.	ID=g21945.t1.exon2;Parent=g21945.t1;
OY101444.1_Gymnocheta_viridis_genome_assembly,_chromosome:_5	AUGUSTUS	intron	32489060	32489112	1	-	.	ID=g21945.t1.intron2;Parent=g21945.t1;
OY101444.1_Gymnocheta_viridis_genome_assembly,_chromosome:_5	AUGUSTUS	CDS	32489113	32489238	1	-	0	ID=g21945.t1.CDS3;Parent=g21945.t1;
OY101444.1_Gymnocheta_viridis_genome_assembly,_chromosome:_5	AUGUSTUS	exon	32489113	32489238	.	-	.	ID=g21945.t1.exon3;Parent=g21945.t1;
OY101444.1_Gymnocheta_viridis_genome_assembly,_chromosome:_5	AUGUSTUS	intron	32489239	32489888	1	-	.	ID=g21945.t1.intron3;Parent=g21945.t1;
OY101444.1_Gymnocheta_viridis_genome_assembly,_chromosome:_5	AUGUSTUS	CDS	32489889	32490033	1	-	1	ID=g21945.t1.CDS4;Parent=g21945.t1;
OY101444.1_Gymnocheta_viridis_genome_assembly,_chromosome:_5	AUGUSTUS	exon	32489889	32490033	.	-	.	ID=g21945.t1.exon4;Parent=g21945.t1;
OY101444.1_Gymnocheta_viridis_genome_assembly,_chromosome:_5	AUGUSTUS	intron	32490034	32490097	1	-	.	ID=g21945.t1.intron4;Parent=g21945.t1;
OY101444.1_Gymnocheta_viridis_genome_assembly,_chromosome:_5	AUGUSTUS	CDS	32490098	32490255	1	-	0	ID=g21945.t1.CDS5;Parent=g21945.t1;
OY101444.1_Gymnocheta_viridis_genome_assembly,_chromosome:_5	AUGUSTUS	exon	32490098	32490255	.	-	.	ID=g21945.t1.exon5;Parent=g21945.t1;
OY101444.1_Gymnocheta_viridis_genome_assembly,_chromosome:_5	AUGUSTUS	intron	32490256	32490326	1	-	.	ID=g21945.t1.intron5;Parent=g21945.t1;
OY101444.1_Gymnocheta_viridis_genome_assembly,_chromosome:_5	AUGUSTUS	CDS	32490327	32491709	1	-	0	ID=g21945.t1.CDS6;Parent=g21945.t1;
OY101444.1_Gymnocheta_viridis_genome_assembly,_chromosome:_5	AUGUSTUS	exon	32490327	32491709	.	-	.	ID=g21945.t1.exon6;Parent=g21945.t1;
OY101444.1_Gymnocheta_viridis_genome_assembly,_chromosome:_5	AUGUSTUS	intron	32491710	32491783	1	-	.	ID=g21945.t1.intron6;Parent=g21945.t1;
OY101444.1_Gymnocheta_viridis_genome_assembly,_chromosome:_5	AUGUSTUS	CDS	32491784	32492417	1	-	1	ID=g21945.t1.CDS7;Parent=g21945.t1;
OY101444.1_Gymnocheta_viridis_genome_assembly,_chromosome:_5	AUGUSTUS	exon	32491784	32492417	.	-	.	ID=g21945.t1.exon7;Parent=g21945.t1;
OY101444.1_Gymnocheta_viridis_genome_assembly,_chromosome:_5	AUGUSTUS	intron	32492418	32494792	1	-	.	ID=g21945.t1.intron7;Parent=g21945.t1;
OY101444.1_Gymnocheta_viridis_genome_assembly,_chromosome:_5	AUGUSTUS	CDS	32494793	32495403	1	-	0	ID=g21945.t1.CDS8;Parent=g21945.t1;
OY101444.1_Gymnocheta_viridis_genome_assembly,_chromosome:_5	AUGUSTUS	exon	32494793	32495403	.	-	.	ID=g21945.t1.exon8;Parent=g21945.t1;
OY101444.1_Gymnocheta_viridis_genome_assembly,_chromosome:_5	AUGUSTUS	intron	32495404	32495472	1	-	.	ID=g21945.t1.intron8;Parent=g21945.t1;
OY101444.1_Gymnocheta_viridis_genome_assembly,_chromosome:_5	AUGUSTUS	CDS	32495473	32495553	1	-	0	ID=g21945.t1.CDS9;Parent=g21945.t1;
OY101444.1_Gymnocheta_viridis_genome_assembly,_chromosome:_5	AUGUSTUS	exon	32495473	32495553	.	-	.	ID=g21945.t1.exon9;Parent=g21945.t1;
OY101444.1_Gymnocheta_viridis_genome_assembly,_chromosome:_5	AUGUSTUS	start_codon	32495551	32495553	.	-	0	ID=g21945.t1.start1;Parent=g21945.t1;
OY101444.1_Gymnocheta_viridis_genome_assembly,_chromosome:_5	AUGUSTUS	gene	32496644	32497471	.	+	.	ID=g21946;
OY101444.1_Gymnocheta_viridis_genome_assembly,_chromosome:_5	AUGUSTUS	mRNA	32496644	32497471	1	+	.	ID=g21946.t1;Parent=g21946;
OY101444.1_Gymnocheta_viridis_genome_assembly,_chromosome:_5	AUGUSTUS	start_codon	32496644	32496646	.	+	0	ID=g21946.t1.start1;Parent=g21946.t1;
OY101444.1_Gymnocheta_viridis_genome_assembly,_chromosome:_5	AUGUSTUS	CDS	32496644	32497471	1	+	0	ID=g21946.t1.CDS1;Parent=g21946.t1;
OY101444.1_Gymnocheta_viridis_genome_assembly,_chromosome:_5	AUGUSTUS	exon	32496644	32497471	.	+	.	ID=g21946.t1.exon1;Parent=g21946.t1;
OY101444.1_Gymnocheta_viridis_genome_assembly,_chromosome:_5	AUGUSTUS	stop_codon	32497469	32497471	.	+	0	ID=g21946.t1.stop1;Parent=g21946.t1;
OY101444.1_Gymnocheta_viridis_genome_assembly,_chromosome:_5	AUGUSTUS	gene	32498105	32498819	.	-	.	ID=g21947;
OY101444.1_Gymnocheta_viridis_genome_assembly,_chromosome:_5	AUGUSTUS	mRNA	32498105	32498819	1	-	.	ID=g21947.t1;Parent=g21947;
OY101444.1_Gymnocheta_viridis_genome_assembly,_chromosome:_5	AUGUSTUS	stop_codon	32498105	32498107	.	-	0	ID=g21947.t1.stop1;Parent=g21947.t1;
OY101444.1_Gymnocheta_viridis_genome_assembly,_chromosome:_5	AUGUSTUS	CDS	32498105	32498486	1	-	1	ID=g21947.t1.CDS1;Parent=g21947.t1;
OY101444.1_Gymnocheta_viridis_genome_assembly,_chromosome:_5	AUGUSTUS	exon	32498105	32498486	.	-	.	ID=g21947.t1.exon1;Parent=g21947.t1;
OY101444.1_Gymnocheta_viridis_genome_assembly,_chromosome:_5	AUGUSTUS	intron	32498487	32498545	1	-	.	ID=g21947.t1.intron1;Parent=g21947.t1;
OY101444.1_Gymnocheta_viridis_genome_assembly,_chromosome:_5	AUGUSTUS	CDS	32498546	32498710	1	-	1	ID=g21947.t1.CDS2;Parent=g21947.t1;
OY101444.1_Gymnocheta_viridis_genome_assembly,_chromosome:_5	AUGUSTUS	exon	32498546	32498710	.	-	.	ID=g21947.t1.exon2;Parent=g21947.t1;
OY101444.1_Gymnocheta_viridis_genome_assembly,_chromosome:_5	AUGUSTUS	intron	32498711	32498775	1	-	.	ID=g21947.t1.intron2;Parent=g21947.t1;
OY101444.1_Gymnocheta_viridis_genome_assembly,_chromosome:_5	AUGUSTUS	CDS	32498776	32498819	1	-	0	ID=g21947.t1.CDS3;Parent=g21947.t1;
OY101444.1_Gymnocheta_viridis_genome_assembly,_chromosome:_5	AUGUSTUS	exon	32498776	32498819	.	-	.	ID=g21947.t1.exon3;Parent=g21947.t1;
OY101444.1_Gymnocheta_viridis_genome_assembly,_chromosome:_5	AUGUSTUS	start_codon	32498817	32498819	.	-	0	ID=g21947.t1.start1;Parent=g21947.t1;
OY101444.1_Gymnocheta_viridis_genome_assembly,_chromosome:_5	AUGUSTUS	gene	32499692	32500071	.	+	.	ID=g21948;
OY101444.1_Gymnocheta_viridis_genome_assembly,_chromosome:_5	AUGUSTUS	mRNA	32499692	32500071	1	+	.	ID=g21948.t1;Parent=g21948;
OY101444.1_Gymnocheta_viridis_genome_assembly,_chromosome:_5	AUGUSTUS	start_codon	32499692	32499694	.	+	0	ID=g21948.t1.start1;Parent=g21948.t1;
OY101444.1_Gymnocheta_viridis_genome_assembly,_chromosome:_5	AUGUSTUS	CDS	32499692	32499709	1	+	0	ID=g21948.t1.CDS1;Parent=g21948.t1;
OY101444.1_Gymnocheta_viridis_genome_assembly,_chromosome:_5	AUGUSTUS	exon	32499692	32499709	.	+	.	ID=g21948.t1.exon1;Parent=g21948.t1;
OY101444.1_Gymnocheta_viridis_genome_assembly,_chromosome:_5	AUGUSTUS	intron	32499710	32499765	1	+	.	ID=g21948.t1.intron1;Parent=g21948.t1;
OY101444.1_Gymnocheta_viridis_genome_assembly,_chromosome:_5	AUGUSTUS	CDS	32499766	32500071	1	+	0	ID=g21948.t1.CDS2;Parent=g21948.t1;
OY101444.1_Gymnocheta_viridis_genome_assembly,_chromosome:_5	AUGUSTUS	exon	32499766	32500071	.	+	.	ID=g21948.t1.exon2;Parent=g21948.t1;
OY101444.1_Gymnocheta_viridis_genome_assembly,_chromosome:_5	AUGUSTUS	stop_codon	32500069	32500071	.	+	0	ID=g21948.t1.stop1;Parent=g21948.t1;
OY101444.1_Gymnocheta_viridis_genome_assembly,_chromosome:_5	AUGUSTUS	gene	32500136	32500855	.	-	.	ID=g21949;
OY101444.1_Gymnocheta_viridis_genome_assembly,_chromosome:_5	AUGUSTUS	mRNA	32500136	32500855	1	-	.	ID=g21949.t1;Parent=g21949;
OY101444.1_Gymnocheta_viridis_genome_assembly,_chromosome:_5	AUGUSTUS	stop_codon	32500136	32500138	.	-	0	ID=g21949.t1.stop1;Parent=g21949.t1;
OY101444.1_Gymnocheta_viridis_genome_assembly,_chromosome:_5	AUGUSTUS	CDS	32500136	32500237	1	-	0	ID=g21949.t1.CDS1;Parent=g21949.t1;
OY101444.1_Gymnocheta_viridis_genome_assembly,_chromosome:_5	AUGUSTUS	exon	32500136	32500237	.	-	.	ID=g21949.t1.exon1;Parent=g21949.t1;
OY101444.1_Gymnocheta_viridis_genome_assembly,_chromosome:_5	AUGUSTUS	intron	32500238	32500435	1	-	.	ID=g21949.t1.intron1;Parent=g21949.t1;
OY101444.1_Gymnocheta_viridis_genome_assembly,_chromosome:_5	AUGUSTUS	CDS	32500436	32500855	1	-	0	ID=g21949.t1.CDS2;Parent=g21949.t1;
OY101444.1_Gymnocheta_viridis_genome_assembly,_chromosome:_5	AUGUSTUS	exon	32500436	32500855	.	-	.	ID=g21949.t1.exon2;Parent=g21949.t1;
OY101444.1_Gymnocheta_viridis_genome_assembly,_chromosome:_5	AUGUSTUS	start_codon	32500853	32500855	.	-	0	ID=g21949.t1.start1;Parent=g21949.t1;
OY101444.1_Gymnocheta_viridis_genome_assembly,_chromosome:_5	AUGUSTUS	gene	32525312	32525986	.	+	.	ID=g21950;
OY101444.1_Gymnocheta_viridis_genome_assembly,_chromosome:_5	AUGUSTUS	mRNA	32525312	32525986	1	+	.	ID=g21950.t1;Parent=g21950;
OY101444.1_Gymnocheta_viridis_genome_assembly,_chromosome:_5	AUGUSTUS	start_codon	32525312	32525314	.	+	0	ID=g21950.t1.start1;Parent=g21950.t1;
OY101444.1_Gymnocheta_viridis_genome_assembly,_chromosome:_5	AUGUSTUS	CDS	32525312	32525986	1	+	0	ID=g21950.t1.CDS1;Parent=g21950.t1;
OY101444.1_Gymnocheta_viridis_genome_assembly,_chromosome:_5	AUGUSTUS	exon	32525312	32525986	.	+	.	ID=g21950.t1.exon1;Parent=g21950.t1;
OY101444.1_Gymnocheta_viridis_genome_assembly,_chromosome:_5	AUGUSTUS	stop_codon	32525984	32525986	.	+	0	ID=g21950.t1.stop1;Parent=g21950.t1;
OY101444.1_Gymnocheta_viridis_genome_assembly,_chromosome:_5	AUGUSTUS	gene	32611399	32612293	.	-	.	ID=g21951;
OY101444.1_Gymnocheta_viridis_genome_assembly,_chromosome:_5	AUGUSTUS	mRNA	32611399	32612293	1	-	.	ID=g21951.t1;Parent=g21951;
OY101444.1_Gymnocheta_viridis_genome_assembly,_chromosome:_5	AUGUSTUS	stop_codon	32611399	32611401	.	-	0	ID=g21951.t1.stop1;Parent=g21951.t1;
OY101444.1_Gymnocheta_viridis_genome_assembly,_chromosome:_5	AUGUSTUS	CDS	32611399	32611639	1	-	1	ID=g21951.t1.CDS1;Parent=g21951.t1;
OY101444.1_Gymnocheta_viridis_genome_assembly,_chromosome:_5	AUGUSTUS	exon	32611399	32611639	.	-	.	ID=g21951.t1.exon1;Parent=g21951.t1;
OY101444.1_Gymnocheta_viridis_genome_assembly,_chromosome:_5	AUGUSTUS	intron	32611640	32611694	1	-	.	ID=g21951.t1.intron1;Parent=g21951.t1;
OY101444.1_Gymnocheta_viridis_genome_assembly,_chromosome:_5	AUGUSTUS	CDS	32611695	32612007	1	-	2	ID=g21951.t1.CDS2;Parent=g21951.t1;
OY101444.1_Gymnocheta_viridis_genome_assembly,_chromosome:_5	AUGUSTUS	exon	32611695	32612007	.	-	.	ID=g21951.t1.exon2;Parent=g21951.t1;
OY101444.1_Gymnocheta_viridis_genome_assembly,_chromosome:_5	AUGUSTUS	intron	32612008	32612074	1	-	.	ID=g21951.t1.intron2;Parent=g21951.t1;
OY101444.1_Gymnocheta_viridis_genome_assembly,_chromosome:_5	AUGUSTUS	CDS	32612075	32612165	1	-	0	ID=g21951.t1.CDS3;Parent=g21951.t1;
OY101444.1_Gymnocheta_viridis_genome_assembly,_chromosome:_5	AUGUSTUS	exon	32612075	32612165	.	-	.	ID=g21951.t1.exon3;Parent=g21951.t1;
OY101444.1_Gymnocheta_viridis_genome_assembly,_chromosome:_5	AUGUSTUS	intron	32612166	32612233	1	-	.	ID=g21951.t1.intron3;Parent=g21951.t1;
OY101444.1_Gymnocheta_viridis_genome_assembly,_chromosome:_5	AUGUSTUS	CDS	32612234	32612293	1	-	0	ID=g21951.t1.CDS4;Parent=g21951.t1;
OY101444.1_Gymnocheta_viridis_genome_assembly,_chromosome:_5	AUGUSTUS	exon	32612234	32612293	.	-	.	ID=g21951.t1.exon4;Parent=g21951.t1;
OY101444.1_Gymnocheta_viridis_genome_assembly,_chromosome:_5	AUGUSTUS	start_codon	32612291	32612293	.	-	0	ID=g21951.t1.start1;Parent=g21951.t1;
OY101444.1_Gymnocheta_viridis_genome_assembly,_chromosome:_5	AUGUSTUS	gene	32619286	32632760	.	-	.	ID=g21952;
OY101444.1_Gymnocheta_viridis_genome_assembly,_chromosome:_5	AUGUSTUS	mRNA	32619286	32632760	0.76	-	.	ID=g21952.t1;Parent=g21952;
OY101444.1_Gymnocheta_viridis_genome_assembly,_chromosome:_5	AUGUSTUS	stop_codon	32619286	32619288	.	-	0	ID=g21952.t1.stop1;Parent=g21952.t1;
OY101444.1_Gymnocheta_viridis_genome_assembly,_chromosome:_5	AUGUSTUS	CDS	32619286	32619361	0.85	-	1	ID=g21952.t1.CDS1;Parent=g21952.t1;
OY101444.1_Gymnocheta_viridis_genome_assembly,_chromosome:_5	AUGUSTUS	exon	32619286	32619361	.	-	.	ID=g21952.t1.exon1;Parent=g21952.t1;
OY101444.1_Gymnocheta_viridis_genome_assembly,_chromosome:_5	AUGUSTUS	intron	32619362	32619444	0.84	-	.	ID=g21952.t1.intron1;Parent=g21952.t1;
OY101444.1_Gymnocheta_viridis_genome_assembly,_chromosome:_5	AUGUSTUS	CDS	32619445	32619556	0.77	-	2	ID=g21952.t1.CDS2;Parent=g21952.t1;
OY101444.1_Gymnocheta_viridis_genome_assembly,_chromosome:_5	AUGUSTUS	exon	32619445	32619556	.	-	.	ID=g21952.t1.exon2;Parent=g21952.t1;
OY101444.1_Gymnocheta_viridis_genome_assembly,_chromosome:_5	AUGUSTUS	intron	32619557	32632390	0.76	-	.	ID=g21952.t1.intron2;Parent=g21952.t1;
OY101444.1_Gymnocheta_viridis_genome_assembly,_chromosome:_5	AUGUSTUS	CDS	32632391	32632760	0.98	-	0	ID=g21952.t1.CDS3;Parent=g21952.t1;
OY101444.1_Gymnocheta_viridis_genome_assembly,_chromosome:_5	AUGUSTUS	exon	32632391	32632760	.	-	.	ID=g21952.t1.exon3;Parent=g21952.t1;
OY101444.1_Gymnocheta_viridis_genome_assembly,_chromosome:_5	AUGUSTUS	start_codon	32632758	32632760	.	-	0	ID=g21952.t1.start1;Parent=g21952.t1;
OY101444.1_Gymnocheta_viridis_genome_assembly,_chromosome:_5	AUGUSTUS	gene	32635856	32636572	.	+	.	ID=g21953;
OY101444.1_Gymnocheta_viridis_genome_assembly,_chromosome:_5	AUGUSTUS	mRNA	32635856	32636572	1	+	.	ID=g21953.t1;Parent=g21953;
OY101444.1_Gymnocheta_viridis_genome_assembly,_chromosome:_5	AUGUSTUS	start_codon	32635856	32635858	.	+	0	ID=g21953.t1.start1;Parent=g21953.t1;
OY101444.1_Gymnocheta_viridis_genome_assembly,_chromosome:_5	AUGUSTUS	CDS	32635856	32636572	1	+	0	ID=g21953.t1.CDS1;Parent=g21953.t1;
OY101444.1_Gymnocheta_viridis_genome_assembly,_chromosome:_5	AUGUSTUS	exon	32635856	32636572	.	+	.	ID=g21953.t1.exon1;Parent=g21953.t1;
OY101444.1_Gymnocheta_viridis_genome_assembly,_chromosome:_5	AUGUSTUS	stop_codon	32636570	32636572	.	+	0	ID=g21953.t1.stop1;Parent=g21953.t1;
OY101444.1_Gymnocheta_viridis_genome_assembly,_chromosome:_5	AUGUSTUS	mRNA	32636234	32636572	0.88	+	.	ID=g21953.t2;Parent=g21953;
OY101444.1_Gymnocheta_viridis_genome_assembly,_chromosome:_5	AUGUSTUS	start_codon	32636234	32636236	.	+	0	ID=g21953.t2.start1;Parent=g21953.t2;
OY101444.1_Gymnocheta_viridis_genome_assembly,_chromosome:_5	AUGUSTUS	CDS	32636234	32636572	0.88	+	0	ID=g21953.t2.CDS1;Parent=g21953.t2;
OY101444.1_Gymnocheta_viridis_genome_assembly,_chromosome:_5	AUGUSTUS	exon	32636234	32636572	.	+	.	ID=g21953.t2.exon1;Parent=g21953.t2;
OY101444.1_Gymnocheta_viridis_genome_assembly,_chromosome:_5	AUGUSTUS	stop_codon	32636570	32636572	.	+	0	ID=g21953.t2.stop1;Parent=g21953.t2;
OY101444.1_Gymnocheta_viridis_genome_assembly,_chromosome:_5	AUGUSTUS	gene	32723832	32725312	.	-	.	ID=g21954;
OY101444.1_Gymnocheta_viridis_genome_assembly,_chromosome:_5	AUGUSTUS	mRNA	32723832	32725312	0.98	-	.	ID=g21954.t1;Parent=g21954;
OY101444.1_Gymnocheta_viridis_genome_assembly,_chromosome:_5	AUGUSTUS	stop_codon	32723832	32723834	.	-	0	ID=g21954.t1.stop1;Parent=g21954.t1;
OY101444.1_Gymnocheta_viridis_genome_assembly,_chromosome:_5	AUGUSTUS	CDS	32723832	32724682	0.98	-	2	ID=g21954.t1.CDS1;Parent=g21954.t1;
OY101444.1_Gymnocheta_viridis_genome_assembly,_chromosome:_5	AUGUSTUS	exon	32723832	32724682	.	-	.	ID=g21954.t1.exon1;Parent=g21954.t1;
OY101444.1_Gymnocheta_viridis_genome_assembly,_chromosome:_5	AUGUSTUS	intron	32724683	32724741	1	-	.	ID=g21954.t1.intron1;Parent=g21954.t1;
OY101444.1_Gymnocheta_viridis_genome_assembly,_chromosome:_5	AUGUSTUS	CDS	32724742	32725312	1	-	0	ID=g21954.t1.CDS2;Parent=g21954.t1;
OY101444.1_Gymnocheta_viridis_genome_assembly,_chromosome:_5	AUGUSTUS	exon	32724742	32725312	.	-	.	ID=g21954.t1.exon2;Parent=g21954.t1;
OY101444.1_Gymnocheta_viridis_genome_assembly,_chromosome:_5	AUGUSTUS	start_codon	32725310	32725312	.	-	0	ID=g21954.t1.start1;Parent=g21954.t1;
OY101444.1_Gymnocheta_viridis_genome_assembly,_chromosome:_5	AUGUSTUS	gene	32764174	32767314	.	+	.	ID=g21955;
OY101444.1_Gymnocheta_viridis_genome_assembly,_chromosome:_5	AUGUSTUS	mRNA	32764174	32767314	1	+	.	ID=g21955.t1;Parent=g21955;
OY101444.1_Gymnocheta_viridis_genome_assembly,_chromosome:_5	AUGUSTUS	start_codon	32764174	32764176	.	+	0	ID=g21955.t1.start1;Parent=g21955.t1;
OY101444.1_Gymnocheta_viridis_genome_assembly,_chromosome:_5	AUGUSTUS	CDS	32764174	32767314	1	+	0	ID=g21955.t1.CDS1;Parent=g21955.t1;
OY101444.1_Gymnocheta_viridis_genome_assembly,_chromosome:_5	AUGUSTUS	exon	32764174	32767314	.	+	.	ID=g21955.t1.exon1;Parent=g21955.t1;
OY101444.1_Gymnocheta_viridis_genome_assembly,_chromosome:_5	AUGUSTUS	stop_codon	32767312	32767314	.	+	0	ID=g21955.t1.stop1;Parent=g21955.t1;
OY101444.1_Gymnocheta_viridis_genome_assembly,_chromosome:_5	AUGUSTUS	gene	32799620	32802272	.	-	.	ID=g21956;
OY101444.1_Gymnocheta_viridis_genome_assembly,_chromosome:_5	AUGUSTUS	mRNA	32799620	32802272	0.51	-	.	ID=g21956.t1;Parent=g21956;
OY101444.1_Gymnocheta_viridis_genome_assembly,_chromosome:_5	AUGUSTUS	stop_codon	32799620	32799622	.	-	0	ID=g21956.t1.stop1;Parent=g21956.t1;
OY101444.1_Gymnocheta_viridis_genome_assembly,_chromosome:_5	AUGUSTUS	CDS	32799620	32799982	1	-	0	ID=g21956.t1.CDS1;Parent=g21956.t1;
OY101444.1_Gymnocheta_viridis_genome_assembly,_chromosome:_5	AUGUSTUS	exon	32799620	32799982	.	-	.	ID=g21956.t1.exon1;Parent=g21956.t1;
OY101444.1_Gymnocheta_viridis_genome_assembly,_chromosome:_5	AUGUSTUS	intron	32799983	32800079	1	-	.	ID=g21956.t1.intron1;Parent=g21956.t1;
OY101444.1_Gymnocheta_viridis_genome_assembly,_chromosome:_5	AUGUSTUS	CDS	32800080	32800495	1	-	2	ID=g21956.t1.CDS2;Parent=g21956.t1;
OY101444.1_Gymnocheta_viridis_genome_assembly,_chromosome:_5	AUGUSTUS	exon	32800080	32800495	.	-	.	ID=g21956.t1.exon2;Parent=g21956.t1;
OY101444.1_Gymnocheta_viridis_genome_assembly,_chromosome:_5	AUGUSTUS	intron	32800496	32802181	0.6	-	.	ID=g21956.t1.intron2;Parent=g21956.t1;
OY101444.1_Gymnocheta_viridis_genome_assembly,_chromosome:_5	AUGUSTUS	CDS	32802182	32802272	0.51	-	0	ID=g21956.t1.CDS3;Parent=g21956.t1;
OY101444.1_Gymnocheta_viridis_genome_assembly,_chromosome:_5	AUGUSTUS	exon	32802182	32802272	.	-	.	ID=g21956.t1.exon3;Parent=g21956.t1;
OY101444.1_Gymnocheta_viridis_genome_assembly,_chromosome:_5	AUGUSTUS	start_codon	32802270	32802272	.	-	0	ID=g21956.t1.start1;Parent=g21956.t1;
OY101444.1_Gymnocheta_viridis_genome_assembly,_chromosome:_5	AUGUSTUS	gene	32871971	32873422	.	-	.	ID=g21957;
OY101444.1_Gymnocheta_viridis_genome_assembly,_chromosome:_5	AUGUSTUS	mRNA	32871971	32873422	0.54	-	.	ID=g21957.t1;Parent=g21957;
OY101444.1_Gymnocheta_viridis_genome_assembly,_chromosome:_5	AUGUSTUS	stop_codon	32871971	32871973	.	-	0	ID=g21957.t1.stop1;Parent=g21957.t1;
OY101444.1_Gymnocheta_viridis_genome_assembly,_chromosome:_5	AUGUSTUS	CDS	32871971	32873422	0.54	-	0	ID=g21957.t1.CDS1;Parent=g21957.t1;
OY101444.1_Gymnocheta_viridis_genome_assembly,_chromosome:_5	AUGUSTUS	exon	32871971	32873422	.	-	.	ID=g21957.t1.exon1;Parent=g21957.t1;
OY101444.1_Gymnocheta_viridis_genome_assembly,_chromosome:_5	AUGUSTUS	start_codon	32873420	32873422	.	-	0	ID=g21957.t1.start1;Parent=g21957.t1;
OY101444.1_Gymnocheta_viridis_genome_assembly,_chromosome:_5	AUGUSTUS	gene	32873608	32874805	.	-	.	ID=g21958;
OY101444.1_Gymnocheta_viridis_genome_assembly,_chromosome:_5	AUGUSTUS	mRNA	32873608	32874805	0.48	-	.	ID=g21958.t1;Parent=g21958;
OY101444.1_Gymnocheta_viridis_genome_assembly,_chromosome:_5	AUGUSTUS	stop_codon	32873608	32873610	.	-	0	ID=g21958.t1.stop1;Parent=g21958.t1;
OY101444.1_Gymnocheta_viridis_genome_assembly,_chromosome:_5	AUGUSTUS	CDS	32873608	32873658	0.48	-	0	ID=g21958.t1.CDS1;Parent=g21958.t1;
OY101444.1_Gymnocheta_viridis_genome_assembly,_chromosome:_5	AUGUSTUS	exon	32873608	32873658	.	-	.	ID=g21958.t1.exon1;Parent=g21958.t1;
OY101444.1_Gymnocheta_viridis_genome_assembly,_chromosome:_5	AUGUSTUS	intron	32873659	32873713	0.48	-	.	ID=g21958.t1.intron1;Parent=g21958.t1;
OY101444.1_Gymnocheta_viridis_genome_assembly,_chromosome:_5	AUGUSTUS	CDS	32873714	32874805	0.49	-	0	ID=g21958.t1.CDS2;Parent=g21958.t1;
OY101444.1_Gymnocheta_viridis_genome_assembly,_chromosome:_5	AUGUSTUS	exon	32873714	32874805	.	-	.	ID=g21958.t1.exon2;Parent=g21958.t1;
OY101444.1_Gymnocheta_viridis_genome_assembly,_chromosome:_5	AUGUSTUS	start_codon	32874803	32874805	.	-	0	ID=g21958.t1.start1;Parent=g21958.t1;
OY101444.1_Gymnocheta_viridis_genome_assembly,_chromosome:_5	AUGUSTUS	gene	32906831	32914559	.	-	.	ID=g21959;
OY101444.1_Gymnocheta_viridis_genome_assembly,_chromosome:_5	AUGUSTUS	mRNA	32906831	32914559	0.93	-	.	ID=g21959.t1;Parent=g21959;
OY101444.1_Gymnocheta_viridis_genome_assembly,_chromosome:_5	AUGUSTUS	stop_codon	32906831	32906833	.	-	0	ID=g21959.t1.stop1;Parent=g21959.t1;
OY101444.1_Gymnocheta_viridis_genome_assembly,_chromosome:_5	AUGUSTUS	CDS	32906831	32906923	0.93	-	0	ID=g21959.t1.CDS1;Parent=g21959.t1;
OY101444.1_Gymnocheta_viridis_genome_assembly,_chromosome:_5	AUGUSTUS	exon	32906831	32906923	.	-	.	ID=g21959.t1.exon1;Parent=g21959.t1;
OY101444.1_Gymnocheta_viridis_genome_assembly,_chromosome:_5	AUGUSTUS	intron	32906924	32907475	0.94	-	.	ID=g21959.t1.intron1;Parent=g21959.t1;
OY101444.1_Gymnocheta_viridis_genome_assembly,_chromosome:_5	AUGUSTUS	CDS	32907476	32909530	1	-	0	ID=g21959.t1.CDS2;Parent=g21959.t1;
OY101444.1_Gymnocheta_viridis_genome_assembly,_chromosome:_5	AUGUSTUS	exon	32907476	32909530	.	-	.	ID=g21959.t1.exon2;Parent=g21959.t1;
OY101444.1_Gymnocheta_viridis_genome_assembly,_chromosome:_5	AUGUSTUS	intron	32909531	32910009	1	-	.	ID=g21959.t1.intron2;Parent=g21959.t1;
OY101444.1_Gymnocheta_viridis_genome_assembly,_chromosome:_5	AUGUSTUS	CDS	32910010	32912345	1	-	2	ID=g21959.t1.CDS3;Parent=g21959.t1;
OY101444.1_Gymnocheta_viridis_genome_assembly,_chromosome:_5	AUGUSTUS	exon	32910010	32912345	.	-	.	ID=g21959.t1.exon3;Parent=g21959.t1;
OY101444.1_Gymnocheta_viridis_genome_assembly,_chromosome:_5	AUGUSTUS	intron	32912346	32913781	1	-	.	ID=g21959.t1.intron3;Parent=g21959.t1;
OY101444.1_Gymnocheta_viridis_genome_assembly,_chromosome:_5	AUGUSTUS	CDS	32913782	32914559	1	-	0	ID=g21959.t1.CDS4;Parent=g21959.t1;
OY101444.1_Gymnocheta_viridis_genome_assembly,_chromosome:_5	AUGUSTUS	exon	32913782	32914559	.	-	.	ID=g21959.t1.exon4;Parent=g21959.t1;
OY101444.1_Gymnocheta_viridis_genome_assembly,_chromosome:_5	AUGUSTUS	start_codon	32914557	32914559	.	-	0	ID=g21959.t1.start1;Parent=g21959.t1;
OY101444.1_Gymnocheta_viridis_genome_assembly,_chromosome:_5	AUGUSTUS	gene	32916066	32920051	.	+	.	ID=g21960;
OY101444.1_Gymnocheta_viridis_genome_assembly,_chromosome:_5	AUGUSTUS	mRNA	32916066	32920051	1	+	.	ID=g21960.t1;Parent=g21960;
OY101444.1_Gymnocheta_viridis_genome_assembly,_chromosome:_5	AUGUSTUS	start_codon	32916066	32916068	.	+	0	ID=g21960.t1.start1;Parent=g21960.t1;
OY101444.1_Gymnocheta_viridis_genome_assembly,_chromosome:_5	AUGUSTUS	CDS	32916066	32916404	1	+	0	ID=g21960.t1.CDS1;Parent=g21960.t1;
OY101444.1_Gymnocheta_viridis_genome_assembly,_chromosome:_5	AUGUSTUS	exon	32916066	32916404	.	+	.	ID=g21960.t1.exon1;Parent=g21960.t1;
OY101444.1_Gymnocheta_viridis_genome_assembly,_chromosome:_5	AUGUSTUS	intron	32916405	32917061	1	+	.	ID=g21960.t1.intron1;Parent=g21960.t1;
OY101444.1_Gymnocheta_viridis_genome_assembly,_chromosome:_5	AUGUSTUS	CDS	32917062	32917151	1	+	0	ID=g21960.t1.CDS2;Parent=g21960.t1;
OY101444.1_Gymnocheta_viridis_genome_assembly,_chromosome:_5	AUGUSTUS	exon	32917062	32917151	.	+	.	ID=g21960.t1.exon2;Parent=g21960.t1;
OY101444.1_Gymnocheta_viridis_genome_assembly,_chromosome:_5	AUGUSTUS	intron	32917152	32917209	1	+	.	ID=g21960.t1.intron2;Parent=g21960.t1;
OY101444.1_Gymnocheta_viridis_genome_assembly,_chromosome:_5	AUGUSTUS	CDS	32917210	32917296	1	+	0	ID=g21960.t1.CDS3;Parent=g21960.t1;
OY101444.1_Gymnocheta_viridis_genome_assembly,_chromosome:_5	AUGUSTUS	exon	32917210	32917296	.	+	.	ID=g21960.t1.exon3;Parent=g21960.t1;
OY101444.1_Gymnocheta_viridis_genome_assembly,_chromosome:_5	AUGUSTUS	intron	32917297	32919577	1	+	.	ID=g21960.t1.intron3;Parent=g21960.t1;
OY101444.1_Gymnocheta_viridis_genome_assembly,_chromosome:_5	AUGUSTUS	CDS	32919578	32920051	1	+	0	ID=g21960.t1.CDS4;Parent=g21960.t1;
OY101444.1_Gymnocheta_viridis_genome_assembly,_chromosome:_5	AUGUSTUS	exon	32919578	32920051	.	+	.	ID=g21960.t1.exon4;Parent=g21960.t1;
OY101444.1_Gymnocheta_viridis_genome_assembly,_chromosome:_5	AUGUSTUS	stop_codon	32920049	32920051	.	+	0	ID=g21960.t1.stop1;Parent=g21960.t1;
OY101444.1_Gymnocheta_viridis_genome_assembly,_chromosome:_5	AUGUSTUS	gene	32922144	32925749	.	-	.	ID=g21961;
OY101444.1_Gymnocheta_viridis_genome_assembly,_chromosome:_5	AUGUSTUS	mRNA	32922144	32925749	0.97	-	.	ID=g21961.t1;Parent=g21961;
OY101444.1_Gymnocheta_viridis_genome_assembly,_chromosome:_5	AUGUSTUS	stop_codon	32922144	32922146	.	-	0	ID=g21961.t1.stop1;Parent=g21961.t1;
OY101444.1_Gymnocheta_viridis_genome_assembly,_chromosome:_5	AUGUSTUS	CDS	32922144	32922792	1	-	1	ID=g21961.t1.CDS1;Parent=g21961.t1;
OY101444.1_Gymnocheta_viridis_genome_assembly,_chromosome:_5	AUGUSTUS	exon	32922144	32922792	.	-	.	ID=g21961.t1.exon1;Parent=g21961.t1;
OY101444.1_Gymnocheta_viridis_genome_assembly,_chromosome:_5	AUGUSTUS	intron	32922793	32922864	1	-	.	ID=g21961.t1.intron1;Parent=g21961.t1;
OY101444.1_Gymnocheta_viridis_genome_assembly,_chromosome:_5	AUGUSTUS	CDS	32922865	32925749	0.97	-	0	ID=g21961.t1.CDS2;Parent=g21961.t1;
OY101444.1_Gymnocheta_viridis_genome_assembly,_chromosome:_5	AUGUSTUS	exon	32922865	32925749	.	-	.	ID=g21961.t1.exon2;Parent=g21961.t1;
OY101444.1_Gymnocheta_viridis_genome_assembly,_chromosome:_5	AUGUSTUS	start_codon	32925747	32925749	.	-	0	ID=g21961.t1.start1;Parent=g21961.t1;
OY101444.1_Gymnocheta_viridis_genome_assembly,_chromosome:_5	AUGUSTUS	gene	32927442	32929880	.	+	.	ID=g21962;
OY101444.1_Gymnocheta_viridis_genome_assembly,_chromosome:_5	AUGUSTUS	mRNA	32927442	32929880	1	+	.	ID=g21962.t1;Parent=g21962;
OY101444.1_Gymnocheta_viridis_genome_assembly,_chromosome:_5	AUGUSTUS	start_codon	32927442	32927444	.	+	0	ID=g21962.t1.start1;Parent=g21962.t1;
OY101444.1_Gymnocheta_viridis_genome_assembly,_chromosome:_5	AUGUSTUS	CDS	32927442	32927561	1	+	0	ID=g21962.t1.CDS1;Parent=g21962.t1;
OY101444.1_Gymnocheta_viridis_genome_assembly,_chromosome:_5	AUGUSTUS	exon	32927442	32927561	.	+	.	ID=g21962.t1.exon1;Parent=g21962.t1;
OY101444.1_Gymnocheta_viridis_genome_assembly,_chromosome:_5	AUGUSTUS	intron	32927562	32927622	1	+	.	ID=g21962.t1.intron1;Parent=g21962.t1;
OY101444.1_Gymnocheta_viridis_genome_assembly,_chromosome:_5	AUGUSTUS	CDS	32927623	32927824	1	+	0	ID=g21962.t1.CDS2;Parent=g21962.t1;
OY101444.1_Gymnocheta_viridis_genome_assembly,_chromosome:_5	AUGUSTUS	exon	32927623	32927824	.	+	.	ID=g21962.t1.exon2;Parent=g21962.t1;
OY101444.1_Gymnocheta_viridis_genome_assembly,_chromosome:_5	AUGUSTUS	intron	32927825	32928198	1	+	.	ID=g21962.t1.intron2;Parent=g21962.t1;
OY101444.1_Gymnocheta_viridis_genome_assembly,_chromosome:_5	AUGUSTUS	CDS	32928199	32928316	1	+	2	ID=g21962.t1.CDS3;Parent=g21962.t1;
OY101444.1_Gymnocheta_viridis_genome_assembly,_chromosome:_5	AUGUSTUS	exon	32928199	32928316	.	+	.	ID=g21962.t1.exon3;Parent=g21962.t1;
OY101444.1_Gymnocheta_viridis_genome_assembly,_chromosome:_5	AUGUSTUS	intron	32928317	32928389	1	+	.	ID=g21962.t1.intron3;Parent=g21962.t1;
OY101444.1_Gymnocheta_viridis_genome_assembly,_chromosome:_5	AUGUSTUS	CDS	32928390	32928651	1	+	1	ID=g21962.t1.CDS4;Parent=g21962.t1;
OY101444.1_Gymnocheta_viridis_genome_assembly,_chromosome:_5	AUGUSTUS	exon	32928390	32928651	.	+	.	ID=g21962.t1.exon4;Parent=g21962.t1;
OY101444.1_Gymnocheta_viridis_genome_assembly,_chromosome:_5	AUGUSTUS	intron	32928652	32929023	1	+	.	ID=g21962.t1.intron4;Parent=g21962.t1;
OY101444.1_Gymnocheta_viridis_genome_assembly,_chromosome:_5	AUGUSTUS	CDS	32929024	32929251	1	+	0	ID=g21962.t1.CDS5;Parent=g21962.t1;
OY101444.1_Gymnocheta_viridis_genome_assembly,_chromosome:_5	AUGUSTUS	exon	32929024	32929251	.	+	.	ID=g21962.t1.exon5;Parent=g21962.t1;
OY101444.1_Gymnocheta_viridis_genome_assembly,_chromosome:_5	AUGUSTUS	intron	32929252	32929312	1	+	.	ID=g21962.t1.intron5;Parent=g21962.t1;
OY101444.1_Gymnocheta_viridis_genome_assembly,_chromosome:_5	AUGUSTUS	CDS	32929313	32929444	1	+	0	ID=g21962.t1.CDS6;Parent=g21962.t1;
OY101444.1_Gymnocheta_viridis_genome_assembly,_chromosome:_5	AUGUSTUS	exon	32929313	32929444	.	+	.	ID=g21962.t1.exon6;Parent=g21962.t1;
OY101444.1_Gymnocheta_viridis_genome_assembly,_chromosome:_5	AUGUSTUS	intron	32929445	32929501	1	+	.	ID=g21962.t1.intron6;Parent=g21962.t1;
OY101444.1_Gymnocheta_viridis_genome_assembly,_chromosome:_5	AUGUSTUS	CDS	32929502	32929714	1	+	0	ID=g21962.t1.CDS7;Parent=g21962.t1;
OY101444.1_Gymnocheta_viridis_genome_assembly,_chromosome:_5	AUGUSTUS	exon	32929502	32929714	.	+	.	ID=g21962.t1.exon7;Parent=g21962.t1;
OY101444.1_Gymnocheta_viridis_genome_assembly,_chromosome:_5	AUGUSTUS	intron	32929715	32929766	1	+	.	ID=g21962.t1.intron7;Parent=g21962.t1;
OY101444.1_Gymnocheta_viridis_genome_assembly,_chromosome:_5	AUGUSTUS	CDS	32929767	32929880	1	+	0	ID=g21962.t1.CDS8;Parent=g21962.t1;
OY101444.1_Gymnocheta_viridis_genome_assembly,_chromosome:_5	AUGUSTUS	exon	32929767	32929880	.	+	.	ID=g21962.t1.exon8;Parent=g21962.t1;
OY101444.1_Gymnocheta_viridis_genome_assembly,_chromosome:_5	AUGUSTUS	stop_codon	32929878	32929880	.	+	0	ID=g21962.t1.stop1;Parent=g21962.t1;
OY101444.1_Gymnocheta_viridis_genome_assembly,_chromosome:_5	AUGUSTUS	gene	32930032	32932024	.	-	.	ID=g21963;
OY101444.1_Gymnocheta_viridis_genome_assembly,_chromosome:_5	AUGUSTUS	mRNA	32930032	32932024	1	-	.	ID=g21963.t1;Parent=g21963;
OY101444.1_Gymnocheta_viridis_genome_assembly,_chromosome:_5	AUGUSTUS	stop_codon	32930032	32930034	.	-	0	ID=g21963.t1.stop1;Parent=g21963.t1;
OY101444.1_Gymnocheta_viridis_genome_assembly,_chromosome:_5	AUGUSTUS	CDS	32930032	32930427	1	-	0	ID=g21963.t1.CDS1;Parent=g21963.t1;
OY101444.1_Gymnocheta_viridis_genome_assembly,_chromosome:_5	AUGUSTUS	exon	32930032	32930427	.	-	.	ID=g21963.t1.exon1;Parent=g21963.t1;
OY101444.1_Gymnocheta_viridis_genome_assembly,_chromosome:_5	AUGUSTUS	intron	32930428	32930482	1	-	.	ID=g21963.t1.intron1;Parent=g21963.t1;
OY101444.1_Gymnocheta_viridis_genome_assembly,_chromosome:_5	AUGUSTUS	CDS	32930483	32930861	1	-	1	ID=g21963.t1.CDS2;Parent=g21963.t1;
OY101444.1_Gymnocheta_viridis_genome_assembly,_chromosome:_5	AUGUSTUS	exon	32930483	32930861	.	-	.	ID=g21963.t1.exon2;Parent=g21963.t1;
OY101444.1_Gymnocheta_viridis_genome_assembly,_chromosome:_5	AUGUSTUS	intron	32930862	32930938	1	-	.	ID=g21963.t1.intron2;Parent=g21963.t1;
OY101444.1_Gymnocheta_viridis_genome_assembly,_chromosome:_5	AUGUSTUS	CDS	32930939	32931231	1	-	0	ID=g21963.t1.CDS3;Parent=g21963.t1;
OY101444.1_Gymnocheta_viridis_genome_assembly,_chromosome:_5	AUGUSTUS	exon	32930939	32931231	.	-	.	ID=g21963.t1.exon3;Parent=g21963.t1;
OY101444.1_Gymnocheta_viridis_genome_assembly,_chromosome:_5	AUGUSTUS	intron	32931232	32931283	1	-	.	ID=g21963.t1.intron3;Parent=g21963.t1;
OY101444.1_Gymnocheta_viridis_genome_assembly,_chromosome:_5	AUGUSTUS	CDS	32931284	32931858	1	-	2	ID=g21963.t1.CDS4;Parent=g21963.t1;
OY101444.1_Gymnocheta_viridis_genome_assembly,_chromosome:_5	AUGUSTUS	exon	32931284	32931858	.	-	.	ID=g21963.t1.exon4;Parent=g21963.t1;
OY101444.1_Gymnocheta_viridis_genome_assembly,_chromosome:_5	AUGUSTUS	intron	32931859	32931990	1	-	.	ID=g21963.t1.intron4;Parent=g21963.t1;
OY101444.1_Gymnocheta_viridis_genome_assembly,_chromosome:_5	AUGUSTUS	CDS	32931991	32932024	1	-	0	ID=g21963.t1.CDS5;Parent=g21963.t1;
OY101444.1_Gymnocheta_viridis_genome_assembly,_chromosome:_5	AUGUSTUS	exon	32931991	32932024	.	-	.	ID=g21963.t1.exon5;Parent=g21963.t1;
OY101444.1_Gymnocheta_viridis_genome_assembly,_chromosome:_5	AUGUSTUS	start_codon	32932022	32932024	.	-	0	ID=g21963.t1.start1;Parent=g21963.t1;
OY101444.1_Gymnocheta_viridis_genome_assembly,_chromosome:_5	AUGUSTUS	gene	32934193	32938184	.	-	.	ID=g21964;
OY101444.1_Gymnocheta_viridis_genome_assembly,_chromosome:_5	AUGUSTUS	mRNA	32934193	32938184	0.92	-	.	ID=g21964.t1;Parent=g21964;
OY101444.1_Gymnocheta_viridis_genome_assembly,_chromosome:_5	AUGUSTUS	stop_codon	32934193	32934195	.	-	0	ID=g21964.t1.stop1;Parent=g21964.t1;
OY101444.1_Gymnocheta_viridis_genome_assembly,_chromosome:_5	AUGUSTUS	CDS	32934193	32937329	0.92	-	2	ID=g21964.t1.CDS1;Parent=g21964.t1;
OY101444.1_Gymnocheta_viridis_genome_assembly,_chromosome:_5	AUGUSTUS	exon	32934193	32937329	.	-	.	ID=g21964.t1.exon1;Parent=g21964.t1;
OY101444.1_Gymnocheta_viridis_genome_assembly,_chromosome:_5	AUGUSTUS	intron	32937330	32937391	0.92	-	.	ID=g21964.t1.intron1;Parent=g21964.t1;
OY101444.1_Gymnocheta_viridis_genome_assembly,_chromosome:_5	AUGUSTUS	CDS	32937392	32938184	0.99	-	0	ID=g21964.t1.CDS2;Parent=g21964.t1;
OY101444.1_Gymnocheta_viridis_genome_assembly,_chromosome:_5	AUGUSTUS	exon	32937392	32938184	.	-	.	ID=g21964.t1.exon2;Parent=g21964.t1;
OY101444.1_Gymnocheta_viridis_genome_assembly,_chromosome:_5	AUGUSTUS	start_codon	32938182	32938184	.	-	0	ID=g21964.t1.start1;Parent=g21964.t1;
OY101444.1_Gymnocheta_viridis_genome_assembly,_chromosome:_5	AUGUSTUS	gene	32986100	32988447	.	-	.	ID=g21965;
OY101444.1_Gymnocheta_viridis_genome_assembly,_chromosome:_5	AUGUSTUS	mRNA	32986100	32988447	0.97	-	.	ID=g21965.t1;Parent=g21965;
OY101444.1_Gymnocheta_viridis_genome_assembly,_chromosome:_5	AUGUSTUS	stop_codon	32986100	32986102	.	-	0	ID=g21965.t1.stop1;Parent=g21965.t1;
OY101444.1_Gymnocheta_viridis_genome_assembly,_chromosome:_5	AUGUSTUS	CDS	32986100	32987547	1	-	2	ID=g21965.t1.CDS1;Parent=g21965.t1;
OY101444.1_Gymnocheta_viridis_genome_assembly,_chromosome:_5	AUGUSTUS	exon	32986100	32987547	.	-	.	ID=g21965.t1.exon1;Parent=g21965.t1;
OY101444.1_Gymnocheta_viridis_genome_assembly,_chromosome:_5	AUGUSTUS	intron	32987548	32987972	1	-	.	ID=g21965.t1.intron1;Parent=g21965.t1;
OY101444.1_Gymnocheta_viridis_genome_assembly,_chromosome:_5	AUGUSTUS	CDS	32987973	32988228	0.97	-	0	ID=g21965.t1.CDS2;Parent=g21965.t1;
OY101444.1_Gymnocheta_viridis_genome_assembly,_chromosome:_5	AUGUSTUS	exon	32987973	32988228	.	-	.	ID=g21965.t1.exon2;Parent=g21965.t1;
OY101444.1_Gymnocheta_viridis_genome_assembly,_chromosome:_5	AUGUSTUS	intron	32988229	32988285	0.97	-	.	ID=g21965.t1.intron2;Parent=g21965.t1;
OY101444.1_Gymnocheta_viridis_genome_assembly,_chromosome:_5	AUGUSTUS	CDS	32988286	32988447	1	-	0	ID=g21965.t1.CDS3;Parent=g21965.t1;
OY101444.1_Gymnocheta_viridis_genome_assembly,_chromosome:_5	AUGUSTUS	exon	32988286	32988447	.	-	.	ID=g21965.t1.exon3;Parent=g21965.t1;
OY101444.1_Gymnocheta_viridis_genome_assembly,_chromosome:_5	AUGUSTUS	start_codon	32988445	32988447	.	-	0	ID=g21965.t1.start1;Parent=g21965.t1;
OY101444.1_Gymnocheta_viridis_genome_assembly,_chromosome:_5	AUGUSTUS	gene	32996099	32998446	.	-	.	ID=g21966;
OY101444.1_Gymnocheta_viridis_genome_assembly,_chromosome:_5	AUGUSTUS	mRNA	32996099	32998446	1	-	.	ID=g21966.t1;Parent=g21966;
OY101444.1_Gymnocheta_viridis_genome_assembly,_chromosome:_5	AUGUSTUS	stop_codon	32996099	32996101	.	-	0	ID=g21966.t1.stop1;Parent=g21966.t1;
OY101444.1_Gymnocheta_viridis_genome_assembly,_chromosome:_5	AUGUSTUS	CDS	32996099	32997546	1	-	2	ID=g21966.t1.CDS1;Parent=g21966.t1;
OY101444.1_Gymnocheta_viridis_genome_assembly,_chromosome:_5	AUGUSTUS	exon	32996099	32997546	.	-	.	ID=g21966.t1.exon1;Parent=g21966.t1;
OY101444.1_Gymnocheta_viridis_genome_assembly,_chromosome:_5	AUGUSTUS	intron	32997547	32997971	1	-	.	ID=g21966.t1.intron1;Parent=g21966.t1;
OY101444.1_Gymnocheta_viridis_genome_assembly,_chromosome:_5	AUGUSTUS	CDS	32997972	32998227	1	-	0	ID=g21966.t1.CDS2;Parent=g21966.t1;
OY101444.1_Gymnocheta_viridis_genome_assembly,_chromosome:_5	AUGUSTUS	exon	32997972	32998227	.	-	.	ID=g21966.t1.exon2;Parent=g21966.t1;
OY101444.1_Gymnocheta_viridis_genome_assembly,_chromosome:_5	AUGUSTUS	intron	32998228	32998284	1	-	.	ID=g21966.t1.intron2;Parent=g21966.t1;
OY101444.1_Gymnocheta_viridis_genome_assembly,_chromosome:_5	AUGUSTUS	CDS	32998285	32998446	1	-	0	ID=g21966.t1.CDS3;Parent=g21966.t1;
OY101444.1_Gymnocheta_viridis_genome_assembly,_chromosome:_5	AUGUSTUS	exon	32998285	32998446	.	-	.	ID=g21966.t1.exon3;Parent=g21966.t1;
OY101444.1_Gymnocheta_viridis_genome_assembly,_chromosome:_5	AUGUSTUS	start_codon	32998444	32998446	.	-	0	ID=g21966.t1.start1;Parent=g21966.t1;
OY101444.1_Gymnocheta_viridis_genome_assembly,_chromosome:_5	AUGUSTUS	gene	33242486	33244042	.	+	.	ID=g21967;
OY101444.1_Gymnocheta_viridis_genome_assembly,_chromosome:_5	AUGUSTUS	mRNA	33242486	33244042	0.3	+	.	ID=g21967.t1;Parent=g21967;
OY101444.1_Gymnocheta_viridis_genome_assembly,_chromosome:_5	AUGUSTUS	start_codon	33242486	33242488	.	+	0	ID=g21967.t1.start1;Parent=g21967.t1;
OY101444.1_Gymnocheta_viridis_genome_assembly,_chromosome:_5	AUGUSTUS	CDS	33242486	33242920	0.98	+	0	ID=g21967.t1.CDS1;Parent=g21967.t1;
OY101444.1_Gymnocheta_viridis_genome_assembly,_chromosome:_5	AUGUSTUS	exon	33242486	33242920	.	+	.	ID=g21967.t1.exon1;Parent=g21967.t1;
OY101444.1_Gymnocheta_viridis_genome_assembly,_chromosome:_5	AUGUSTUS	intron	33242921	33244036	0.3	+	.	ID=g21967.t1.intron1;Parent=g21967.t1;
OY101444.1_Gymnocheta_viridis_genome_assembly,_chromosome:_5	AUGUSTUS	CDS	33244037	33244042	0.3	+	0	ID=g21967.t1.CDS2;Parent=g21967.t1;
OY101444.1_Gymnocheta_viridis_genome_assembly,_chromosome:_5	AUGUSTUS	exon	33244037	33244042	.	+	.	ID=g21967.t1.exon2;Parent=g21967.t1;
OY101444.1_Gymnocheta_viridis_genome_assembly,_chromosome:_5	AUGUSTUS	stop_codon	33244040	33244042	.	+	0	ID=g21967.t1.stop1;Parent=g21967.t1;
OY101444.1_Gymnocheta_viridis_genome_assembly,_chromosome:_5	AUGUSTUS	gene	33254127	33255683	.	+	.	ID=g21968;
OY101444.1_Gymnocheta_viridis_genome_assembly,_chromosome:_5	AUGUSTUS	mRNA	33254127	33255683	0.29	+	.	ID=g21968.t1;Parent=g21968;
OY101444.1_Gymnocheta_viridis_genome_assembly,_chromosome:_5	AUGUSTUS	start_codon	33254127	33254129	.	+	0	ID=g21968.t1.start1;Parent=g21968.t1;
OY101444.1_Gymnocheta_viridis_genome_assembly,_chromosome:_5	AUGUSTUS	CDS	33254127	33254561	0.99	+	0	ID=g21968.t1.CDS1;Parent=g21968.t1;
OY101444.1_Gymnocheta_viridis_genome_assembly,_chromosome:_5	AUGUSTUS	exon	33254127	33254561	.	+	.	ID=g21968.t1.exon1;Parent=g21968.t1;
OY101444.1_Gymnocheta_viridis_genome_assembly,_chromosome:_5	AUGUSTUS	intron	33254562	33255677	0.29	+	.	ID=g21968.t1.intron1;Parent=g21968.t1;
OY101444.1_Gymnocheta_viridis_genome_assembly,_chromosome:_5	AUGUSTUS	CDS	33255678	33255683	0.29	+	0	ID=g21968.t1.CDS2;Parent=g21968.t1;
OY101444.1_Gymnocheta_viridis_genome_assembly,_chromosome:_5	AUGUSTUS	exon	33255678	33255683	.	+	.	ID=g21968.t1.exon2;Parent=g21968.t1;
OY101444.1_Gymnocheta_viridis_genome_assembly,_chromosome:_5	AUGUSTUS	stop_codon	33255681	33255683	.	+	0	ID=g21968.t1.stop1;Parent=g21968.t1;
OY101444.1_Gymnocheta_viridis_genome_assembly,_chromosome:_5	AUGUSTUS	gene	33309361	33314905	.	+	.	ID=g21969;
OY101444.1_Gymnocheta_viridis_genome_assembly,_chromosome:_5	AUGUSTUS	mRNA	33309361	33314905	0.99	+	.	ID=g21969.t1;Parent=g21969;
OY101444.1_Gymnocheta_viridis_genome_assembly,_chromosome:_5	AUGUSTUS	start_codon	33309361	33309363	.	+	0	ID=g21969.t1.start1;Parent=g21969.t1;
OY101444.1_Gymnocheta_viridis_genome_assembly,_chromosome:_5	AUGUSTUS	CDS	33309361	33309484	1	+	0	ID=g21969.t1.CDS1;Parent=g21969.t1;
OY101444.1_Gymnocheta_viridis_genome_assembly,_chromosome:_5	AUGUSTUS	exon	33309361	33309484	.	+	.	ID=g21969.t1.exon1;Parent=g21969.t1;
OY101444.1_Gymnocheta_viridis_genome_assembly,_chromosome:_5	AUGUSTUS	intron	33309485	33309578	0.99	+	.	ID=g21969.t1.intron1;Parent=g21969.t1;
OY101444.1_Gymnocheta_viridis_genome_assembly,_chromosome:_5	AUGUSTUS	CDS	33309579	33309702	0.99	+	2	ID=g21969.t1.CDS2;Parent=g21969.t1;
OY101444.1_Gymnocheta_viridis_genome_assembly,_chromosome:_5	AUGUSTUS	exon	33309579	33309702	.	+	.	ID=g21969.t1.exon2;Parent=g21969.t1;
OY101444.1_Gymnocheta_viridis_genome_assembly,_chromosome:_5	AUGUSTUS	intron	33309703	33309758	1	+	.	ID=g21969.t1.intron2;Parent=g21969.t1;
OY101444.1_Gymnocheta_viridis_genome_assembly,_chromosome:_5	AUGUSTUS	CDS	33309759	33309895	1	+	1	ID=g21969.t1.CDS3;Parent=g21969.t1;
OY101444.1_Gymnocheta_viridis_genome_assembly,_chromosome:_5	AUGUSTUS	exon	33309759	33309895	.	+	.	ID=g21969.t1.exon3;Parent=g21969.t1;
OY101444.1_Gymnocheta_viridis_genome_assembly,_chromosome:_5	AUGUSTUS	intron	33309896	33314217	1	+	.	ID=g21969.t1.intron3;Parent=g21969.t1;
OY101444.1_Gymnocheta_viridis_genome_assembly,_chromosome:_5	AUGUSTUS	CDS	33314218	33314534	1	+	2	ID=g21969.t1.CDS4;Parent=g21969.t1;
OY101444.1_Gymnocheta_viridis_genome_assembly,_chromosome:_5	AUGUSTUS	exon	33314218	33314534	.	+	.	ID=g21969.t1.exon4;Parent=g21969.t1;
OY101444.1_Gymnocheta_viridis_genome_assembly,_chromosome:_5	AUGUSTUS	intron	33314535	33314609	1	+	.	ID=g21969.t1.intron4;Parent=g21969.t1;
OY101444.1_Gymnocheta_viridis_genome_assembly,_chromosome:_5	AUGUSTUS	CDS	33314610	33314737	0.99	+	0	ID=g21969.t1.CDS5;Parent=g21969.t1;
OY101444.1_Gymnocheta_viridis_genome_assembly,_chromosome:_5	AUGUSTUS	exon	33314610	33314737	.	+	.	ID=g21969.t1.exon5;Parent=g21969.t1;
OY101444.1_Gymnocheta_viridis_genome_assembly,_chromosome:_5	AUGUSTUS	intron	33314738	33314813	0.99	+	.	ID=g21969.t1.intron5;Parent=g21969.t1;
OY101444.1_Gymnocheta_viridis_genome_assembly,_chromosome:_5	AUGUSTUS	CDS	33314814	33314826	0.99	+	1	ID=g21969.t1.CDS6;Parent=g21969.t1;
OY101444.1_Gymnocheta_viridis_genome_assembly,_chromosome:_5	AUGUSTUS	exon	33314814	33314826	.	+	.	ID=g21969.t1.exon6;Parent=g21969.t1;
OY101444.1_Gymnocheta_viridis_genome_assembly,_chromosome:_5	AUGUSTUS	intron	33314827	33314890	1	+	.	ID=g21969.t1.intron6;Parent=g21969.t1;
OY101444.1_Gymnocheta_viridis_genome_assembly,_chromosome:_5	AUGUSTUS	CDS	33314891	33314905	1	+	0	ID=g21969.t1.CDS7;Parent=g21969.t1;
OY101444.1_Gymnocheta_viridis_genome_assembly,_chromosome:_5	AUGUSTUS	exon	33314891	33314905	.	+	.	ID=g21969.t1.exon7;Parent=g21969.t1;
OY101444.1_Gymnocheta_viridis_genome_assembly,_chromosome:_5	AUGUSTUS	stop_codon	33314903	33314905	.	+	0	ID=g21969.t1.stop1;Parent=g21969.t1;
OY101444.1_Gymnocheta_viridis_genome_assembly,_chromosome:_5	AUGUSTUS	gene	33314974	33316668	.	+	.	ID=g21970;
OY101444.1_Gymnocheta_viridis_genome_assembly,_chromosome:_5	AUGUSTUS	mRNA	33314974	33316668	0.89	+	.	ID=g21970.t1;Parent=g21970;
OY101444.1_Gymnocheta_viridis_genome_assembly,_chromosome:_5	AUGUSTUS	start_codon	33314974	33314976	.	+	0	ID=g21970.t1.start1;Parent=g21970.t1;
OY101444.1_Gymnocheta_viridis_genome_assembly,_chromosome:_5	AUGUSTUS	CDS	33314974	33315068	1	+	0	ID=g21970.t1.CDS1;Parent=g21970.t1;
OY101444.1_Gymnocheta_viridis_genome_assembly,_chromosome:_5	AUGUSTUS	exon	33314974	33315068	.	+	.	ID=g21970.t1.exon1;Parent=g21970.t1;
OY101444.1_Gymnocheta_viridis_genome_assembly,_chromosome:_5	AUGUSTUS	intron	33315069	33315136	0.89	+	.	ID=g21970.t1.intron1;Parent=g21970.t1;
OY101444.1_Gymnocheta_viridis_genome_assembly,_chromosome:_5	AUGUSTUS	CDS	33315137	33315146	0.89	+	1	ID=g21970.t1.CDS2;Parent=g21970.t1;
OY101444.1_Gymnocheta_viridis_genome_assembly,_chromosome:_5	AUGUSTUS	exon	33315137	33315146	.	+	.	ID=g21970.t1.exon2;Parent=g21970.t1;
OY101444.1_Gymnocheta_viridis_genome_assembly,_chromosome:_5	AUGUSTUS	intron	33315147	33315208	1	+	.	ID=g21970.t1.intron2;Parent=g21970.t1;
OY101444.1_Gymnocheta_viridis_genome_assembly,_chromosome:_5	AUGUSTUS	CDS	33315209	33315966	1	+	0	ID=g21970.t1.CDS3;Parent=g21970.t1;
OY101444.1_Gymnocheta_viridis_genome_assembly,_chromosome:_5	AUGUSTUS	exon	33315209	33315966	.	+	.	ID=g21970.t1.exon3;Parent=g21970.t1;
OY101444.1_Gymnocheta_viridis_genome_assembly,_chromosome:_5	AUGUSTUS	intron	33315967	33316040	1	+	.	ID=g21970.t1.intron3;Parent=g21970.t1;
OY101444.1_Gymnocheta_viridis_genome_assembly,_chromosome:_5	AUGUSTUS	CDS	33316041	33316668	1	+	1	ID=g21970.t1.CDS4;Parent=g21970.t1;
OY101444.1_Gymnocheta_viridis_genome_assembly,_chromosome:_5	AUGUSTUS	exon	33316041	33316668	.	+	.	ID=g21970.t1.exon4;Parent=g21970.t1;
OY101444.1_Gymnocheta_viridis_genome_assembly,_chromosome:_5	AUGUSTUS	stop_codon	33316666	33316668	.	+	0	ID=g21970.t1.stop1;Parent=g21970.t1;
OY101444.1_Gymnocheta_viridis_genome_assembly,_chromosome:_5	AUGUSTUS	gene	33324079	33324459	.	-	.	ID=g21971;
OY101444.1_Gymnocheta_viridis_genome_assembly,_chromosome:_5	AUGUSTUS	mRNA	33324079	33324459	0.71	-	.	ID=g21971.t1;Parent=g21971;
OY101444.1_Gymnocheta_viridis_genome_assembly,_chromosome:_5	AUGUSTUS	stop_codon	33324079	33324081	.	-	0	ID=g21971.t1.stop1;Parent=g21971.t1;
OY101444.1_Gymnocheta_viridis_genome_assembly,_chromosome:_5	AUGUSTUS	CDS	33324079	33324459	0.71	-	0	ID=g21971.t1.CDS1;Parent=g21971.t1;
OY101444.1_Gymnocheta_viridis_genome_assembly,_chromosome:_5	AUGUSTUS	exon	33324079	33324459	.	-	.	ID=g21971.t1.exon1;Parent=g21971.t1;
OY101444.1_Gymnocheta_viridis_genome_assembly,_chromosome:_5	AUGUSTUS	start_codon	33324457	33324459	.	-	0	ID=g21971.t1.start1;Parent=g21971.t1;
OY101444.1_Gymnocheta_viridis_genome_assembly,_chromosome:_5	AUGUSTUS	gene	33326653	33327096	.	-	.	ID=g21972;
OY101444.1_Gymnocheta_viridis_genome_assembly,_chromosome:_5	AUGUSTUS	mRNA	33326653	33327096	0.71	-	.	ID=g21972.t1;Parent=g21972;
OY101444.1_Gymnocheta_viridis_genome_assembly,_chromosome:_5	AUGUSTUS	stop_codon	33326653	33326655	.	-	0	ID=g21972.t1.stop1;Parent=g21972.t1;
OY101444.1_Gymnocheta_viridis_genome_assembly,_chromosome:_5	AUGUSTUS	CDS	33326653	33327096	0.71	-	0	ID=g21972.t1.CDS1;Parent=g21972.t1;
OY101444.1_Gymnocheta_viridis_genome_assembly,_chromosome:_5	AUGUSTUS	exon	33326653	33327096	.	-	.	ID=g21972.t1.exon1;Parent=g21972.t1;
OY101444.1_Gymnocheta_viridis_genome_assembly,_chromosome:_5	AUGUSTUS	start_codon	33327094	33327096	.	-	0	ID=g21972.t1.start1;Parent=g21972.t1;
OY101444.1_Gymnocheta_viridis_genome_assembly,_chromosome:_5	AUGUSTUS	gene	33332522	33333274	.	+	.	ID=g21973;
OY101444.1_Gymnocheta_viridis_genome_assembly,_chromosome:_5	AUGUSTUS	mRNA	33332522	33333274	0.45	+	.	ID=g21973.t1;Parent=g21973;
OY101444.1_Gymnocheta_viridis_genome_assembly,_chromosome:_5	AUGUSTUS	start_codon	33332522	33332524	.	+	0	ID=g21973.t1.start1;Parent=g21973.t1;
OY101444.1_Gymnocheta_viridis_genome_assembly,_chromosome:_5	AUGUSTUS	CDS	33332522	33333017	0.45	+	0	ID=g21973.t1.CDS1;Parent=g21973.t1;
OY101444.1_Gymnocheta_viridis_genome_assembly,_chromosome:_5	AUGUSTUS	exon	33332522	33333017	.	+	.	ID=g21973.t1.exon1;Parent=g21973.t1;
OY101444.1_Gymnocheta_viridis_genome_assembly,_chromosome:_5	AUGUSTUS	intron	33333018	33333131	0.49	+	.	ID=g21973.t1.intron1;Parent=g21973.t1;
OY101444.1_Gymnocheta_viridis_genome_assembly,_chromosome:_5	AUGUSTUS	CDS	33333132	33333274	0.98	+	2	ID=g21973.t1.CDS2;Parent=g21973.t1;
OY101444.1_Gymnocheta_viridis_genome_assembly,_chromosome:_5	AUGUSTUS	exon	33333132	33333274	.	+	.	ID=g21973.t1.exon2;Parent=g21973.t1;
OY101444.1_Gymnocheta_viridis_genome_assembly,_chromosome:_5	AUGUSTUS	stop_codon	33333272	33333274	.	+	0	ID=g21973.t1.stop1;Parent=g21973.t1;
OY101444.1_Gymnocheta_viridis_genome_assembly,_chromosome:_5	AUGUSTUS	gene	33339799	33340945	.	-	.	ID=g21974;
OY101444.1_Gymnocheta_viridis_genome_assembly,_chromosome:_5	AUGUSTUS	mRNA	33339799	33340945	1	-	.	ID=g21974.t1;Parent=g21974;
OY101444.1_Gymnocheta_viridis_genome_assembly,_chromosome:_5	AUGUSTUS	stop_codon	33339799	33339801	.	-	0	ID=g21974.t1.stop1;Parent=g21974.t1;
OY101444.1_Gymnocheta_viridis_genome_assembly,_chromosome:_5	AUGUSTUS	CDS	33339799	33340302	1	-	0	ID=g21974.t1.CDS1;Parent=g21974.t1;
OY101444.1_Gymnocheta_viridis_genome_assembly,_chromosome:_5	AUGUSTUS	exon	33339799	33340302	.	-	.	ID=g21974.t1.exon1;Parent=g21974.t1;
OY101444.1_Gymnocheta_viridis_genome_assembly,_chromosome:_5	AUGUSTUS	intron	33340303	33340735	1	-	.	ID=g21974.t1.intron1;Parent=g21974.t1;
OY101444.1_Gymnocheta_viridis_genome_assembly,_chromosome:_5	AUGUSTUS	CDS	33340736	33340945	1	-	0	ID=g21974.t1.CDS2;Parent=g21974.t1;
OY101444.1_Gymnocheta_viridis_genome_assembly,_chromosome:_5	AUGUSTUS	exon	33340736	33340945	.	-	.	ID=g21974.t1.exon2;Parent=g21974.t1;
OY101444.1_Gymnocheta_viridis_genome_assembly,_chromosome:_5	AUGUSTUS	start_codon	33340943	33340945	.	-	0	ID=g21974.t1.start1;Parent=g21974.t1;
OY101444.1_Gymnocheta_viridis_genome_assembly,_chromosome:_5	AUGUSTUS	gene	33347494	33349227	.	-	.	ID=g21975;
OY101444.1_Gymnocheta_viridis_genome_assembly,_chromosome:_5	AUGUSTUS	mRNA	33347494	33349227	1	-	.	ID=g21975.t1;Parent=g21975;
OY101444.1_Gymnocheta_viridis_genome_assembly,_chromosome:_5	AUGUSTUS	stop_codon	33347494	33347496	.	-	0	ID=g21975.t1.stop1;Parent=g21975.t1;
OY101444.1_Gymnocheta_viridis_genome_assembly,_chromosome:_5	AUGUSTUS	CDS	33347494	33349227	1	-	0	ID=g21975.t1.CDS1;Parent=g21975.t1;
OY101444.1_Gymnocheta_viridis_genome_assembly,_chromosome:_5	AUGUSTUS	exon	33347494	33349227	.	-	.	ID=g21975.t1.exon1;Parent=g21975.t1;
OY101444.1_Gymnocheta_viridis_genome_assembly,_chromosome:_5	AUGUSTUS	start_codon	33349225	33349227	.	-	0	ID=g21975.t1.start1;Parent=g21975.t1;
OY101444.1_Gymnocheta_viridis_genome_assembly,_chromosome:_5	AUGUSTUS	gene	33349257	33350235	.	-	.	ID=g21976;
OY101444.1_Gymnocheta_viridis_genome_assembly,_chromosome:_5	AUGUSTUS	mRNA	33349257	33350235	0.33	-	.	ID=g21976.t1;Parent=g21976;
OY101444.1_Gymnocheta_viridis_genome_assembly,_chromosome:_5	AUGUSTUS	stop_codon	33349257	33349259	.	-	0	ID=g21976.t1.stop1;Parent=g21976.t1;
OY101444.1_Gymnocheta_viridis_genome_assembly,_chromosome:_5	AUGUSTUS	CDS	33349257	33349834	0.97	-	2	ID=g21976.t1.CDS1;Parent=g21976.t1;
OY101444.1_Gymnocheta_viridis_genome_assembly,_chromosome:_5	AUGUSTUS	exon	33349257	33349834	.	-	.	ID=g21976.t1.exon1;Parent=g21976.t1;
OY101444.1_Gymnocheta_viridis_genome_assembly,_chromosome:_5	AUGUSTUS	intron	33349835	33349940	0.48	-	.	ID=g21976.t1.intron1;Parent=g21976.t1;
OY101444.1_Gymnocheta_viridis_genome_assembly,_chromosome:_5	AUGUSTUS	CDS	33349941	33350235	0.33	-	0	ID=g21976.t1.CDS2;Parent=g21976.t1;
OY101444.1_Gymnocheta_viridis_genome_assembly,_chromosome:_5	AUGUSTUS	exon	33349941	33350235	.	-	.	ID=g21976.t1.exon2;Parent=g21976.t1;
OY101444.1_Gymnocheta_viridis_genome_assembly,_chromosome:_5	AUGUSTUS	start_codon	33350233	33350235	.	-	0	ID=g21976.t1.start1;Parent=g21976.t1;
OY101444.1_Gymnocheta_viridis_genome_assembly,_chromosome:_5	AUGUSTUS	gene	33353073	33354446	.	-	.	ID=g21977;
OY101444.1_Gymnocheta_viridis_genome_assembly,_chromosome:_5	AUGUSTUS	mRNA	33353073	33354446	0.44	-	.	ID=g21977.t1;Parent=g21977;
OY101444.1_Gymnocheta_viridis_genome_assembly,_chromosome:_5	AUGUSTUS	stop_codon	33353073	33353075	.	-	0	ID=g21977.t1.stop1;Parent=g21977.t1;
OY101444.1_Gymnocheta_viridis_genome_assembly,_chromosome:_5	AUGUSTUS	CDS	33353073	33353106	0.99	-	1	ID=g21977.t1.CDS1;Parent=g21977.t1;
OY101444.1_Gymnocheta_viridis_genome_assembly,_chromosome:_5	AUGUSTUS	exon	33353073	33353106	.	-	.	ID=g21977.t1.exon1;Parent=g21977.t1;
OY101444.1_Gymnocheta_viridis_genome_assembly,_chromosome:_5	AUGUSTUS	intron	33353107	33353240	0.96	-	.	ID=g21977.t1.intron1;Parent=g21977.t1;
OY101444.1_Gymnocheta_viridis_genome_assembly,_chromosome:_5	AUGUSTUS	CDS	33353241	33353429	0.67	-	1	ID=g21977.t1.CDS2;Parent=g21977.t1;
OY101444.1_Gymnocheta_viridis_genome_assembly,_chromosome:_5	AUGUSTUS	exon	33353241	33353429	.	-	.	ID=g21977.t1.exon2;Parent=g21977.t1;
OY101444.1_Gymnocheta_viridis_genome_assembly,_chromosome:_5	AUGUSTUS	intron	33353430	33353514	0.68	-	.	ID=g21977.t1.intron2;Parent=g21977.t1;
OY101444.1_Gymnocheta_viridis_genome_assembly,_chromosome:_5	AUGUSTUS	CDS	33353515	33354446	0.46	-	0	ID=g21977.t1.CDS3;Parent=g21977.t1;
OY101444.1_Gymnocheta_viridis_genome_assembly,_chromosome:_5	AUGUSTUS	exon	33353515	33354446	.	-	.	ID=g21977.t1.exon3;Parent=g21977.t1;
OY101444.1_Gymnocheta_viridis_genome_assembly,_chromosome:_5	AUGUSTUS	start_codon	33354444	33354446	.	-	0	ID=g21977.t1.start1;Parent=g21977.t1;
OY101444.1_Gymnocheta_viridis_genome_assembly,_chromosome:_5	AUGUSTUS	gene	33354831	33355864	.	-	.	ID=g21978;
OY101444.1_Gymnocheta_viridis_genome_assembly,_chromosome:_5	AUGUSTUS	mRNA	33354831	33355864	0.28	-	.	ID=g21978.t1;Parent=g21978;
OY101444.1_Gymnocheta_viridis_genome_assembly,_chromosome:_5	AUGUSTUS	stop_codon	33354831	33354833	.	-	0	ID=g21978.t1.stop1;Parent=g21978.t1;
OY101444.1_Gymnocheta_viridis_genome_assembly,_chromosome:_5	AUGUSTUS	CDS	33354831	33355409	0.31	-	0	ID=g21978.t1.CDS1;Parent=g21978.t1;
OY101444.1_Gymnocheta_viridis_genome_assembly,_chromosome:_5	AUGUSTUS	exon	33354831	33355409	.	-	.	ID=g21978.t1.exon1;Parent=g21978.t1;
OY101444.1_Gymnocheta_viridis_genome_assembly,_chromosome:_5	AUGUSTUS	intron	33355410	33355696	0.28	-	.	ID=g21978.t1.intron1;Parent=g21978.t1;
OY101444.1_Gymnocheta_viridis_genome_assembly,_chromosome:_5	AUGUSTUS	CDS	33355697	33355864	0.57	-	0	ID=g21978.t1.CDS2;Parent=g21978.t1;
OY101444.1_Gymnocheta_viridis_genome_assembly,_chromosome:_5	AUGUSTUS	exon	33355697	33355864	.	-	.	ID=g21978.t1.exon2;Parent=g21978.t1;
OY101444.1_Gymnocheta_viridis_genome_assembly,_chromosome:_5	AUGUSTUS	start_codon	33355862	33355864	.	-	0	ID=g21978.t1.start1;Parent=g21978.t1;
OY101444.1_Gymnocheta_viridis_genome_assembly,_chromosome:_5	AUGUSTUS	gene	33356271	33358451	.	-	.	ID=g21979;
OY101444.1_Gymnocheta_viridis_genome_assembly,_chromosome:_5	AUGUSTUS	mRNA	33356271	33358451	0.43	-	.	ID=g21979.t1;Parent=g21979;
OY101444.1_Gymnocheta_viridis_genome_assembly,_chromosome:_5	AUGUSTUS	stop_codon	33356271	33356273	.	-	0	ID=g21979.t1.stop1;Parent=g21979.t1;
OY101444.1_Gymnocheta_viridis_genome_assembly,_chromosome:_5	AUGUSTUS	CDS	33356271	33356347	1	-	2	ID=g21979.t1.CDS1;Parent=g21979.t1;
OY101444.1_Gymnocheta_viridis_genome_assembly,_chromosome:_5	AUGUSTUS	exon	33356271	33356347	.	-	.	ID=g21979.t1.exon1;Parent=g21979.t1;
OY101444.1_Gymnocheta_viridis_genome_assembly,_chromosome:_5	AUGUSTUS	intron	33356348	33357771	1	-	.	ID=g21979.t1.intron1;Parent=g21979.t1;
OY101444.1_Gymnocheta_viridis_genome_assembly,_chromosome:_5	AUGUSTUS	CDS	33357772	33357925	1	-	0	ID=g21979.t1.CDS2;Parent=g21979.t1;
OY101444.1_Gymnocheta_viridis_genome_assembly,_chromosome:_5	AUGUSTUS	exon	33357772	33357925	.	-	.	ID=g21979.t1.exon2;Parent=g21979.t1;
OY101444.1_Gymnocheta_viridis_genome_assembly,_chromosome:_5	AUGUSTUS	intron	33357926	33357979	0.87	-	.	ID=g21979.t1.intron2;Parent=g21979.t1;
OY101444.1_Gymnocheta_viridis_genome_assembly,_chromosome:_5	AUGUSTUS	CDS	33357980	33358059	0.43	-	2	ID=g21979.t1.CDS3;Parent=g21979.t1;
OY101444.1_Gymnocheta_viridis_genome_assembly,_chromosome:_5	AUGUSTUS	exon	33357980	33358059	.	-	.	ID=g21979.t1.exon3;Parent=g21979.t1;
OY101444.1_Gymnocheta_viridis_genome_assembly,_chromosome:_5	AUGUSTUS	intron	33358060	33358441	0.43	-	.	ID=g21979.t1.intron3;Parent=g21979.t1;
OY101444.1_Gymnocheta_viridis_genome_assembly,_chromosome:_5	AUGUSTUS	CDS	33358442	33358451	0.45	-	0	ID=g21979.t1.CDS4;Parent=g21979.t1;
OY101444.1_Gymnocheta_viridis_genome_assembly,_chromosome:_5	AUGUSTUS	exon	33358442	33358451	.	-	.	ID=g21979.t1.exon4;Parent=g21979.t1;
OY101444.1_Gymnocheta_viridis_genome_assembly,_chromosome:_5	AUGUSTUS	start_codon	33358449	33358451	.	-	0	ID=g21979.t1.start1;Parent=g21979.t1;
OY101444.1_Gymnocheta_viridis_genome_assembly,_chromosome:_5	AUGUSTUS	mRNA	33356271	33358303	0.09	-	.	ID=g21979.t2;Parent=g21979;
OY101444.1_Gymnocheta_viridis_genome_assembly,_chromosome:_5	AUGUSTUS	stop_codon	33356271	33356273	.	-	0	ID=g21979.t2.stop1;Parent=g21979.t2;
OY101444.1_Gymnocheta_viridis_genome_assembly,_chromosome:_5	AUGUSTUS	CDS	33356271	33356347	0.59	-	2	ID=g21979.t2.CDS1;Parent=g21979.t2;
OY101444.1_Gymnocheta_viridis_genome_assembly,_chromosome:_5	AUGUSTUS	exon	33356271	33356347	.	-	.	ID=g21979.t2.exon1;Parent=g21979.t2;
OY101444.1_Gymnocheta_viridis_genome_assembly,_chromosome:_5	AUGUSTUS	intron	33356348	33356644	0.48	-	.	ID=g21979.t2.intron1;Parent=g21979.t2;
OY101444.1_Gymnocheta_viridis_genome_assembly,_chromosome:_5	AUGUSTUS	CDS	33356645	33356991	0.4	-	1	ID=g21979.t2.CDS2;Parent=g21979.t2;
OY101444.1_Gymnocheta_viridis_genome_assembly,_chromosome:_5	AUGUSTUS	exon	33356645	33356991	.	-	.	ID=g21979.t2.exon2;Parent=g21979.t2;
OY101444.1_Gymnocheta_viridis_genome_assembly,_chromosome:_5	AUGUSTUS	intron	33356992	33357041	0.48	-	.	ID=g21979.t2.intron2;Parent=g21979.t2;
OY101444.1_Gymnocheta_viridis_genome_assembly,_chromosome:_5	AUGUSTUS	CDS	33357042	33357925	0.48	-	0	ID=g21979.t2.CDS3;Parent=g21979.t2;
OY101444.1_Gymnocheta_viridis_genome_assembly,_chromosome:_5	AUGUSTUS	exon	33357042	33357925	.	-	.	ID=g21979.t2.exon3;Parent=g21979.t2;
OY101444.1_Gymnocheta_viridis_genome_assembly,_chromosome:_5	AUGUSTUS	intron	33357926	33357979	1	-	.	ID=g21979.t2.intron3;Parent=g21979.t2;
OY101444.1_Gymnocheta_viridis_genome_assembly,_chromosome:_5	AUGUSTUS	CDS	33357980	33358303	0.22	-	0	ID=g21979.t2.CDS4;Parent=g21979.t2;
OY101444.1_Gymnocheta_viridis_genome_assembly,_chromosome:_5	AUGUSTUS	exon	33357980	33358303	.	-	.	ID=g21979.t2.exon4;Parent=g21979.t2;
OY101444.1_Gymnocheta_viridis_genome_assembly,_chromosome:_5	AUGUSTUS	start_codon	33358301	33358303	.	-	0	ID=g21979.t2.start1;Parent=g21979.t2;
OY101444.1_Gymnocheta_viridis_genome_assembly,_chromosome:_5	AUGUSTUS	gene	33360730	33361219	.	+	.	ID=g21980;
OY101444.1_Gymnocheta_viridis_genome_assembly,_chromosome:_5	AUGUSTUS	mRNA	33360730	33361219	0.95	+	.	ID=g21980.t1;Parent=g21980;
OY101444.1_Gymnocheta_viridis_genome_assembly,_chromosome:_5	AUGUSTUS	start_codon	33360730	33360732	.	+	0	ID=g21980.t1.start1;Parent=g21980.t1;
OY101444.1_Gymnocheta_viridis_genome_assembly,_chromosome:_5	AUGUSTUS	CDS	33360730	33360947	1	+	0	ID=g21980.t1.CDS1;Parent=g21980.t1;
OY101444.1_Gymnocheta_viridis_genome_assembly,_chromosome:_5	AUGUSTUS	exon	33360730	33360947	.	+	.	ID=g21980.t1.exon1;Parent=g21980.t1;
OY101444.1_Gymnocheta_viridis_genome_assembly,_chromosome:_5	AUGUSTUS	intron	33360948	33360999	1	+	.	ID=g21980.t1.intron1;Parent=g21980.t1;
OY101444.1_Gymnocheta_viridis_genome_assembly,_chromosome:_5	AUGUSTUS	CDS	33361000	33361219	0.95	+	1	ID=g21980.t1.CDS2;Parent=g21980.t1;
OY101444.1_Gymnocheta_viridis_genome_assembly,_chromosome:_5	AUGUSTUS	exon	33361000	33361219	.	+	.	ID=g21980.t1.exon2;Parent=g21980.t1;
OY101444.1_Gymnocheta_viridis_genome_assembly,_chromosome:_5	AUGUSTUS	stop_codon	33361217	33361219	.	+	0	ID=g21980.t1.stop1;Parent=g21980.t1;
OY101444.1_Gymnocheta_viridis_genome_assembly,_chromosome:_5	AUGUSTUS	gene	33361600	33363459	.	-	.	ID=g21981;
OY101444.1_Gymnocheta_viridis_genome_assembly,_chromosome:_5	AUGUSTUS	mRNA	33361600	33363459	1	-	.	ID=g21981.t1;Parent=g21981;
OY101444.1_Gymnocheta_viridis_genome_assembly,_chromosome:_5	AUGUSTUS	stop_codon	33361600	33361602	.	-	0	ID=g21981.t1.stop1;Parent=g21981.t1;
OY101444.1_Gymnocheta_viridis_genome_assembly,_chromosome:_5	AUGUSTUS	CDS	33361600	33363459	1	-	0	ID=g21981.t1.CDS1;Parent=g21981.t1;
OY101444.1_Gymnocheta_viridis_genome_assembly,_chromosome:_5	AUGUSTUS	exon	33361600	33363459	.	-	.	ID=g21981.t1.exon1;Parent=g21981.t1;
OY101444.1_Gymnocheta_viridis_genome_assembly,_chromosome:_5	AUGUSTUS	start_codon	33363457	33363459	.	-	0	ID=g21981.t1.start1;Parent=g21981.t1;
OY101444.1_Gymnocheta_viridis_genome_assembly,_chromosome:_5	AUGUSTUS	gene	33363868	33364559	.	+	.	ID=g21982;
OY101444.1_Gymnocheta_viridis_genome_assembly,_chromosome:_5	AUGUSTUS	mRNA	33363868	33364559	1	+	.	ID=g21982.t1;Parent=g21982;
OY101444.1_Gymnocheta_viridis_genome_assembly,_chromosome:_5	AUGUSTUS	start_codon	33363868	33363870	.	+	0	ID=g21982.t1.start1;Parent=g21982.t1;
OY101444.1_Gymnocheta_viridis_genome_assembly,_chromosome:_5	AUGUSTUS	CDS	33363868	33363918	1	+	0	ID=g21982.t1.CDS1;Parent=g21982.t1;
OY101444.1_Gymnocheta_viridis_genome_assembly,_chromosome:_5	AUGUSTUS	exon	33363868	33363918	.	+	.	ID=g21982.t1.exon1;Parent=g21982.t1;
OY101444.1_Gymnocheta_viridis_genome_assembly,_chromosome:_5	AUGUSTUS	intron	33363919	33363974	1	+	.	ID=g21982.t1.intron1;Parent=g21982.t1;
OY101444.1_Gymnocheta_viridis_genome_assembly,_chromosome:_5	AUGUSTUS	CDS	33363975	33364559	1	+	0	ID=g21982.t1.CDS2;Parent=g21982.t1;
OY101444.1_Gymnocheta_viridis_genome_assembly,_chromosome:_5	AUGUSTUS	exon	33363975	33364559	.	+	.	ID=g21982.t1.exon2;Parent=g21982.t1;
OY101444.1_Gymnocheta_viridis_genome_assembly,_chromosome:_5	AUGUSTUS	stop_codon	33364557	33364559	.	+	0	ID=g21982.t1.stop1;Parent=g21982.t1;
OY101444.1_Gymnocheta_viridis_genome_assembly,_chromosome:_5	AUGUSTUS	gene	33364835	33366943	.	-	.	ID=g21983;
OY101444.1_Gymnocheta_viridis_genome_assembly,_chromosome:_5	AUGUSTUS	mRNA	33364835	33366943	0.73	-	.	ID=g21983.t1;Parent=g21983;
OY101444.1_Gymnocheta_viridis_genome_assembly,_chromosome:_5	AUGUSTUS	stop_codon	33364835	33364837	.	-	0	ID=g21983.t1.stop1;Parent=g21983.t1;
OY101444.1_Gymnocheta_viridis_genome_assembly,_chromosome:_5	AUGUSTUS	CDS	33364835	33365143	0.73	-	0	ID=g21983.t1.CDS1;Parent=g21983.t1;
OY101444.1_Gymnocheta_viridis_genome_assembly,_chromosome:_5	AUGUSTUS	exon	33364835	33365143	.	-	.	ID=g21983.t1.exon1;Parent=g21983.t1;
OY101444.1_Gymnocheta_viridis_genome_assembly,_chromosome:_5	AUGUSTUS	intron	33365144	33366703	0.73	-	.	ID=g21983.t1.intron1;Parent=g21983.t1;
OY101444.1_Gymnocheta_viridis_genome_assembly,_chromosome:_5	AUGUSTUS	CDS	33366704	33366943	0.82	-	0	ID=g21983.t1.CDS2;Parent=g21983.t1;
OY101444.1_Gymnocheta_viridis_genome_assembly,_chromosome:_5	AUGUSTUS	exon	33366704	33366943	.	-	.	ID=g21983.t1.exon2;Parent=g21983.t1;
OY101444.1_Gymnocheta_viridis_genome_assembly,_chromosome:_5	AUGUSTUS	start_codon	33366941	33366943	.	-	0	ID=g21983.t1.start1;Parent=g21983.t1;
OY101444.1_Gymnocheta_viridis_genome_assembly,_chromosome:_5	AUGUSTUS	gene	33368610	33369378	.	-	.	ID=g21984;
OY101444.1_Gymnocheta_viridis_genome_assembly,_chromosome:_5	AUGUSTUS	mRNA	33368610	33369378	1	-	.	ID=g21984.t1;Parent=g21984;
OY101444.1_Gymnocheta_viridis_genome_assembly,_chromosome:_5	AUGUSTUS	stop_codon	33368610	33368612	.	-	0	ID=g21984.t1.stop1;Parent=g21984.t1;
OY101444.1_Gymnocheta_viridis_genome_assembly,_chromosome:_5	AUGUSTUS	CDS	33368610	33368624	1	-	0	ID=g21984.t1.CDS1;Parent=g21984.t1;
OY101444.1_Gymnocheta_viridis_genome_assembly,_chromosome:_5	AUGUSTUS	exon	33368610	33368624	.	-	.	ID=g21984.t1.exon1;Parent=g21984.t1;
OY101444.1_Gymnocheta_viridis_genome_assembly,_chromosome:_5	AUGUSTUS	intron	33368625	33368687	1	-	.	ID=g21984.t1.intron1;Parent=g21984.t1;
OY101444.1_Gymnocheta_viridis_genome_assembly,_chromosome:_5	AUGUSTUS	CDS	33368688	33368954	1	-	0	ID=g21984.t1.CDS2;Parent=g21984.t1;
OY101444.1_Gymnocheta_viridis_genome_assembly,_chromosome:_5	AUGUSTUS	exon	33368688	33368954	.	-	.	ID=g21984.t1.exon2;Parent=g21984.t1;
OY101444.1_Gymnocheta_viridis_genome_assembly,_chromosome:_5	AUGUSTUS	intron	33368955	33369327	1	-	.	ID=g21984.t1.intron2;Parent=g21984.t1;
OY101444.1_Gymnocheta_viridis_genome_assembly,_chromosome:_5	AUGUSTUS	CDS	33369328	33369378	1	-	0	ID=g21984.t1.CDS3;Parent=g21984.t1;
OY101444.1_Gymnocheta_viridis_genome_assembly,_chromosome:_5	AUGUSTUS	exon	33369328	33369378	.	-	.	ID=g21984.t1.exon3;Parent=g21984.t1;
OY101444.1_Gymnocheta_viridis_genome_assembly,_chromosome:_5	AUGUSTUS	start_codon	33369376	33369378	.	-	0	ID=g21984.t1.start1;Parent=g21984.t1;
OY101444.1_Gymnocheta_viridis_genome_assembly,_chromosome:_5	AUGUSTUS	gene	33373610	33380212	.	-	.	ID=g21985;
OY101444.1_Gymnocheta_viridis_genome_assembly,_chromosome:_5	AUGUSTUS	mRNA	33373610	33380212	0.12	-	.	ID=g21985.t1;Parent=g21985;
OY101444.1_Gymnocheta_viridis_genome_assembly,_chromosome:_5	AUGUSTUS	stop_codon	33373610	33373612	.	-	0	ID=g21985.t1.stop1;Parent=g21985.t1;
OY101444.1_Gymnocheta_viridis_genome_assembly,_chromosome:_5	AUGUSTUS	CDS	33373610	33373831	0.47	-	0	ID=g21985.t1.CDS1;Parent=g21985.t1;
OY101444.1_Gymnocheta_viridis_genome_assembly,_chromosome:_5	AUGUSTUS	exon	33373610	33373831	.	-	.	ID=g21985.t1.exon1;Parent=g21985.t1;
OY101444.1_Gymnocheta_viridis_genome_assembly,_chromosome:_5	AUGUSTUS	intron	33373832	33376754	0.31	-	.	ID=g21985.t1.intron1;Parent=g21985.t1;
OY101444.1_Gymnocheta_viridis_genome_assembly,_chromosome:_5	AUGUSTUS	CDS	33376755	33378903	0.28	-	1	ID=g21985.t1.CDS2;Parent=g21985.t1;
OY101444.1_Gymnocheta_viridis_genome_assembly,_chromosome:_5	AUGUSTUS	exon	33376755	33378903	.	-	.	ID=g21985.t1.exon2;Parent=g21985.t1;
OY101444.1_Gymnocheta_viridis_genome_assembly,_chromosome:_5	AUGUSTUS	intron	33378904	33378974	0.51	-	.	ID=g21985.t1.intron2;Parent=g21985.t1;
OY101444.1_Gymnocheta_viridis_genome_assembly,_chromosome:_5	AUGUSTUS	CDS	33378975	33379052	0.84	-	1	ID=g21985.t1.CDS3;Parent=g21985.t1;
OY101444.1_Gymnocheta_viridis_genome_assembly,_chromosome:_5	AUGUSTUS	exon	33378975	33379052	.	-	.	ID=g21985.t1.exon3;Parent=g21985.t1;
OY101444.1_Gymnocheta_viridis_genome_assembly,_chromosome:_5	AUGUSTUS	intron	33379053	33379099	0.81	-	.	ID=g21985.t1.intron3;Parent=g21985.t1;
OY101444.1_Gymnocheta_viridis_genome_assembly,_chromosome:_5	AUGUSTUS	CDS	33379100	33379202	0.83	-	2	ID=g21985.t1.CDS4;Parent=g21985.t1;
OY101444.1_Gymnocheta_viridis_genome_assembly,_chromosome:_5	AUGUSTUS	exon	33379100	33379202	.	-	.	ID=g21985.t1.exon4;Parent=g21985.t1;
OY101444.1_Gymnocheta_viridis_genome_assembly,_chromosome:_5	AUGUSTUS	intron	33379203	33379254	0.82	-	.	ID=g21985.t1.intron4;Parent=g21985.t1;
OY101444.1_Gymnocheta_viridis_genome_assembly,_chromosome:_5	AUGUSTUS	CDS	33379255	33380212	0.93	-	0	ID=g21985.t1.CDS5;Parent=g21985.t1;
OY101444.1_Gymnocheta_viridis_genome_assembly,_chromosome:_5	AUGUSTUS	exon	33379255	33380212	.	-	.	ID=g21985.t1.exon5;Parent=g21985.t1;
OY101444.1_Gymnocheta_viridis_genome_assembly,_chromosome:_5	AUGUSTUS	start_codon	33380210	33380212	.	-	0	ID=g21985.t1.start1;Parent=g21985.t1;
OY101444.1_Gymnocheta_viridis_genome_assembly,_chromosome:_5	AUGUSTUS	gene	33381032	33381376	.	-	.	ID=g21986;
OY101444.1_Gymnocheta_viridis_genome_assembly,_chromosome:_5	AUGUSTUS	mRNA	33381032	33381376	1	-	.	ID=g21986.t1;Parent=g21986;
OY101444.1_Gymnocheta_viridis_genome_assembly,_chromosome:_5	AUGUSTUS	stop_codon	33381032	33381034	.	-	0	ID=g21986.t1.stop1;Parent=g21986.t1;
OY101444.1_Gymnocheta_viridis_genome_assembly,_chromosome:_5	AUGUSTUS	CDS	33381032	33381376	1	-	0	ID=g21986.t1.CDS1;Parent=g21986.t1;
OY101444.1_Gymnocheta_viridis_genome_assembly,_chromosome:_5	AUGUSTUS	exon	33381032	33381376	.	-	.	ID=g21986.t1.exon1;Parent=g21986.t1;
OY101444.1_Gymnocheta_viridis_genome_assembly,_chromosome:_5	AUGUSTUS	start_codon	33381374	33381376	.	-	0	ID=g21986.t1.start1;Parent=g21986.t1;
OY101444.1_Gymnocheta_viridis_genome_assembly,_chromosome:_5	AUGUSTUS	gene	33382342	33382593	.	-	.	ID=g21987;
OY101444.1_Gymnocheta_viridis_genome_assembly,_chromosome:_5	AUGUSTUS	mRNA	33382342	33382593	1	-	.	ID=g21987.t1;Parent=g21987;
OY101444.1_Gymnocheta_viridis_genome_assembly,_chromosome:_5	AUGUSTUS	stop_codon	33382342	33382344	.	-	0	ID=g21987.t1.stop1;Parent=g21987.t1;
OY101444.1_Gymnocheta_viridis_genome_assembly,_chromosome:_5	AUGUSTUS	CDS	33382342	33382593	1	-	0	ID=g21987.t1.CDS1;Parent=g21987.t1;
OY101444.1_Gymnocheta_viridis_genome_assembly,_chromosome:_5	AUGUSTUS	exon	33382342	33382593	.	-	.	ID=g21987.t1.exon1;Parent=g21987.t1;
OY101444.1_Gymnocheta_viridis_genome_assembly,_chromosome:_5	AUGUSTUS	start_codon	33382591	33382593	.	-	0	ID=g21987.t1.start1;Parent=g21987.t1;
OY101444.1_Gymnocheta_viridis_genome_assembly,_chromosome:_5	AUGUSTUS	gene	33384216	33385130	.	-	.	ID=g21988;
OY101444.1_Gymnocheta_viridis_genome_assembly,_chromosome:_5	AUGUSTUS	mRNA	33384216	33385130	1	-	.	ID=g21988.t1;Parent=g21988;
OY101444.1_Gymnocheta_viridis_genome_assembly,_chromosome:_5	AUGUSTUS	stop_codon	33384216	33384218	.	-	0	ID=g21988.t1.stop1;Parent=g21988.t1;
OY101444.1_Gymnocheta_viridis_genome_assembly,_chromosome:_5	AUGUSTUS	CDS	33384216	33385130	1	-	0	ID=g21988.t1.CDS1;Parent=g21988.t1;
OY101444.1_Gymnocheta_viridis_genome_assembly,_chromosome:_5	AUGUSTUS	exon	33384216	33385130	.	-	.	ID=g21988.t1.exon1;Parent=g21988.t1;
OY101444.1_Gymnocheta_viridis_genome_assembly,_chromosome:_5	AUGUSTUS	start_codon	33385128	33385130	.	-	0	ID=g21988.t1.start1;Parent=g21988.t1;
OY101444.1_Gymnocheta_viridis_genome_assembly,_chromosome:_5	AUGUSTUS	gene	33393469	33396279	.	-	.	ID=g21989;
OY101444.1_Gymnocheta_viridis_genome_assembly,_chromosome:_5	AUGUSTUS	mRNA	33393469	33396279	0.99	-	.	ID=g21989.t1;Parent=g21989;
OY101444.1_Gymnocheta_viridis_genome_assembly,_chromosome:_5	AUGUSTUS	stop_codon	33393469	33393471	.	-	0	ID=g21989.t1.stop1;Parent=g21989.t1;
OY101444.1_Gymnocheta_viridis_genome_assembly,_chromosome:_5	AUGUSTUS	CDS	33393469	33396279	0.99	-	0	ID=g21989.t1.CDS1;Parent=g21989.t1;
OY101444.1_Gymnocheta_viridis_genome_assembly,_chromosome:_5	AUGUSTUS	exon	33393469	33396279	.	-	.	ID=g21989.t1.exon1;Parent=g21989.t1;
OY101444.1_Gymnocheta_viridis_genome_assembly,_chromosome:_5	AUGUSTUS	start_codon	33396277	33396279	.	-	0	ID=g21989.t1.start1;Parent=g21989.t1;
OY101444.1_Gymnocheta_viridis_genome_assembly,_chromosome:_5	AUGUSTUS	gene	33407563	33407895	.	-	.	ID=g21990;
OY101444.1_Gymnocheta_viridis_genome_assembly,_chromosome:_5	AUGUSTUS	mRNA	33407563	33407895	1	-	.	ID=g21990.t1;Parent=g21990;
OY101444.1_Gymnocheta_viridis_genome_assembly,_chromosome:_5	AUGUSTUS	stop_codon	33407563	33407565	.	-	0	ID=g21990.t1.stop1;Parent=g21990.t1;
OY101444.1_Gymnocheta_viridis_genome_assembly,_chromosome:_5	AUGUSTUS	CDS	33407563	33407895	1	-	0	ID=g21990.t1.CDS1;Parent=g21990.t1;
OY101444.1_Gymnocheta_viridis_genome_assembly,_chromosome:_5	AUGUSTUS	exon	33407563	33407895	.	-	.	ID=g21990.t1.exon1;Parent=g21990.t1;
OY101444.1_Gymnocheta_viridis_genome_assembly,_chromosome:_5	AUGUSTUS	start_codon	33407893	33407895	.	-	0	ID=g21990.t1.start1;Parent=g21990.t1;
OY101444.1_Gymnocheta_viridis_genome_assembly,_chromosome:_5	AUGUSTUS	gene	33407962	33411079	.	-	.	ID=g21991;
OY101444.1_Gymnocheta_viridis_genome_assembly,_chromosome:_5	AUGUSTUS	mRNA	33407962	33411079	0.21	-	.	ID=g21991.t1;Parent=g21991;
OY101444.1_Gymnocheta_viridis_genome_assembly,_chromosome:_5	AUGUSTUS	stop_codon	33407962	33407964	.	-	0	ID=g21991.t1.stop1;Parent=g21991.t1;
OY101444.1_Gymnocheta_viridis_genome_assembly,_chromosome:_5	AUGUSTUS	CDS	33407962	33408626	0.66	-	2	ID=g21991.t1.CDS1;Parent=g21991.t1;
OY101444.1_Gymnocheta_viridis_genome_assembly,_chromosome:_5	AUGUSTUS	exon	33407962	33408626	.	-	.	ID=g21991.t1.exon1;Parent=g21991.t1;
OY101444.1_Gymnocheta_viridis_genome_assembly,_chromosome:_5	AUGUSTUS	intron	33408627	33410760	0.44	-	.	ID=g21991.t1.intron1;Parent=g21991.t1;
OY101444.1_Gymnocheta_viridis_genome_assembly,_chromosome:_5	AUGUSTUS	CDS	33410761	33410901	0.33	-	2	ID=g21991.t1.CDS2;Parent=g21991.t1;
OY101444.1_Gymnocheta_viridis_genome_assembly,_chromosome:_5	AUGUSTUS	exon	33410761	33410901	.	-	.	ID=g21991.t1.exon2;Parent=g21991.t1;
OY101444.1_Gymnocheta_viridis_genome_assembly,_chromosome:_5	AUGUSTUS	intron	33410902	33411060	0.49	-	.	ID=g21991.t1.intron2;Parent=g21991.t1;
OY101444.1_Gymnocheta_viridis_genome_assembly,_chromosome:_5	AUGUSTUS	CDS	33411061	33411079	0.49	-	0	ID=g21991.t1.CDS3;Parent=g21991.t1;
OY101444.1_Gymnocheta_viridis_genome_assembly,_chromosome:_5	AUGUSTUS	exon	33411061	33411079	.	-	.	ID=g21991.t1.exon3;Parent=g21991.t1;
OY101444.1_Gymnocheta_viridis_genome_assembly,_chromosome:_5	AUGUSTUS	start_codon	33411077	33411079	.	-	0	ID=g21991.t1.start1;Parent=g21991.t1;
OY101444.1_Gymnocheta_viridis_genome_assembly,_chromosome:_5	AUGUSTUS	gene	33411129	33412604	.	-	.	ID=g21992;
OY101444.1_Gymnocheta_viridis_genome_assembly,_chromosome:_5	AUGUSTUS	mRNA	33411129	33412604	1	-	.	ID=g21992.t1;Parent=g21992;
OY101444.1_Gymnocheta_viridis_genome_assembly,_chromosome:_5	AUGUSTUS	stop_codon	33411129	33411131	.	-	0	ID=g21992.t1.stop1;Parent=g21992.t1;
OY101444.1_Gymnocheta_viridis_genome_assembly,_chromosome:_5	AUGUSTUS	CDS	33411129	33412604	1	-	0	ID=g21992.t1.CDS1;Parent=g21992.t1;
OY101444.1_Gymnocheta_viridis_genome_assembly,_chromosome:_5	AUGUSTUS	exon	33411129	33412604	.	-	.	ID=g21992.t1.exon1;Parent=g21992.t1;
OY101444.1_Gymnocheta_viridis_genome_assembly,_chromosome:_5	AUGUSTUS	start_codon	33412602	33412604	.	-	0	ID=g21992.t1.start1;Parent=g21992.t1;
OY101444.1_Gymnocheta_viridis_genome_assembly,_chromosome:_5	AUGUSTUS	gene	33413821	33414453	.	-	.	ID=g21993;
OY101444.1_Gymnocheta_viridis_genome_assembly,_chromosome:_5	AUGUSTUS	mRNA	33413821	33414453	0.99	-	.	ID=g21993.t1;Parent=g21993;
OY101444.1_Gymnocheta_viridis_genome_assembly,_chromosome:_5	AUGUSTUS	stop_codon	33413821	33413823	.	-	0	ID=g21993.t1.stop1;Parent=g21993.t1;
OY101444.1_Gymnocheta_viridis_genome_assembly,_chromosome:_5	AUGUSTUS	CDS	33413821	33414453	0.99	-	0	ID=g21993.t1.CDS1;Parent=g21993.t1;
OY101444.1_Gymnocheta_viridis_genome_assembly,_chromosome:_5	AUGUSTUS	exon	33413821	33414453	.	-	.	ID=g21993.t1.exon1;Parent=g21993.t1;
OY101444.1_Gymnocheta_viridis_genome_assembly,_chromosome:_5	AUGUSTUS	start_codon	33414451	33414453	.	-	0	ID=g21993.t1.start1;Parent=g21993.t1;
OY101444.1_Gymnocheta_viridis_genome_assembly,_chromosome:_5	AUGUSTUS	gene	33415435	33415985	.	-	.	ID=g21994;
OY101444.1_Gymnocheta_viridis_genome_assembly,_chromosome:_5	AUGUSTUS	mRNA	33415435	33415985	0.57	-	.	ID=g21994.t1;Parent=g21994;
OY101444.1_Gymnocheta_viridis_genome_assembly,_chromosome:_5	AUGUSTUS	stop_codon	33415435	33415437	.	-	0	ID=g21994.t1.stop1;Parent=g21994.t1;
OY101444.1_Gymnocheta_viridis_genome_assembly,_chromosome:_5	AUGUSTUS	CDS	33415435	33415741	0.98	-	1	ID=g21994.t1.CDS1;Parent=g21994.t1;
OY101444.1_Gymnocheta_viridis_genome_assembly,_chromosome:_5	AUGUSTUS	exon	33415435	33415741	.	-	.	ID=g21994.t1.exon1;Parent=g21994.t1;
OY101444.1_Gymnocheta_viridis_genome_assembly,_chromosome:_5	AUGUSTUS	intron	33415742	33415801	0.95	-	.	ID=g21994.t1.intron1;Parent=g21994.t1;
OY101444.1_Gymnocheta_viridis_genome_assembly,_chromosome:_5	AUGUSTUS	CDS	33415802	33415891	0.76	-	1	ID=g21994.t1.CDS2;Parent=g21994.t1;
OY101444.1_Gymnocheta_viridis_genome_assembly,_chromosome:_5	AUGUSTUS	exon	33415802	33415891	.	-	.	ID=g21994.t1.exon2;Parent=g21994.t1;
OY101444.1_Gymnocheta_viridis_genome_assembly,_chromosome:_5	AUGUSTUS	intron	33415892	33415959	0.58	-	.	ID=g21994.t1.intron2;Parent=g21994.t1;
OY101444.1_Gymnocheta_viridis_genome_assembly,_chromosome:_5	AUGUSTUS	CDS	33415960	33415985	0.58	-	0	ID=g21994.t1.CDS3;Parent=g21994.t1;
OY101444.1_Gymnocheta_viridis_genome_assembly,_chromosome:_5	AUGUSTUS	exon	33415960	33415985	.	-	.	ID=g21994.t1.exon3;Parent=g21994.t1;
OY101444.1_Gymnocheta_viridis_genome_assembly,_chromosome:_5	AUGUSTUS	start_codon	33415983	33415985	.	-	0	ID=g21994.t1.start1;Parent=g21994.t1;
OY101444.1_Gymnocheta_viridis_genome_assembly,_chromosome:_5	AUGUSTUS	gene	33421596	33422455	.	-	.	ID=g21995;
OY101444.1_Gymnocheta_viridis_genome_assembly,_chromosome:_5	AUGUSTUS	mRNA	33421596	33422455	1	-	.	ID=g21995.t1;Parent=g21995;
OY101444.1_Gymnocheta_viridis_genome_assembly,_chromosome:_5	AUGUSTUS	stop_codon	33421596	33421598	.	-	0	ID=g21995.t1.stop1;Parent=g21995.t1;
OY101444.1_Gymnocheta_viridis_genome_assembly,_chromosome:_5	AUGUSTUS	CDS	33421596	33421756	1	-	2	ID=g21995.t1.CDS1;Parent=g21995.t1;
OY101444.1_Gymnocheta_viridis_genome_assembly,_chromosome:_5	AUGUSTUS	exon	33421596	33421756	.	-	.	ID=g21995.t1.exon1;Parent=g21995.t1;
OY101444.1_Gymnocheta_viridis_genome_assembly,_chromosome:_5	AUGUSTUS	intron	33421757	33421816	1	-	.	ID=g21995.t1.intron1;Parent=g21995.t1;
OY101444.1_Gymnocheta_viridis_genome_assembly,_chromosome:_5	AUGUSTUS	CDS	33421817	33421967	1	-	0	ID=g21995.t1.CDS2;Parent=g21995.t1;
OY101444.1_Gymnocheta_viridis_genome_assembly,_chromosome:_5	AUGUSTUS	exon	33421817	33421967	.	-	.	ID=g21995.t1.exon2;Parent=g21995.t1;
OY101444.1_Gymnocheta_viridis_genome_assembly,_chromosome:_5	AUGUSTUS	intron	33421968	33422040	1	-	.	ID=g21995.t1.intron2;Parent=g21995.t1;
OY101444.1_Gymnocheta_viridis_genome_assembly,_chromosome:_5	AUGUSTUS	CDS	33422041	33422240	1	-	2	ID=g21995.t1.CDS3;Parent=g21995.t1;
OY101444.1_Gymnocheta_viridis_genome_assembly,_chromosome:_5	AUGUSTUS	exon	33422041	33422240	.	-	.	ID=g21995.t1.exon3;Parent=g21995.t1;
OY101444.1_Gymnocheta_viridis_genome_assembly,_chromosome:_5	AUGUSTUS	intron	33422241	33422297	1	-	.	ID=g21995.t1.intron3;Parent=g21995.t1;
OY101444.1_Gymnocheta_viridis_genome_assembly,_chromosome:_5	AUGUSTUS	CDS	33422298	33422354	1	-	2	ID=g21995.t1.CDS4;Parent=g21995.t1;
OY101444.1_Gymnocheta_viridis_genome_assembly,_chromosome:_5	AUGUSTUS	exon	33422298	33422354	.	-	.	ID=g21995.t1.exon4;Parent=g21995.t1;
OY101444.1_Gymnocheta_viridis_genome_assembly,_chromosome:_5	AUGUSTUS	intron	33422355	33422421	1	-	.	ID=g21995.t1.intron4;Parent=g21995.t1;
OY101444.1_Gymnocheta_viridis_genome_assembly,_chromosome:_5	AUGUSTUS	CDS	33422422	33422455	1	-	0	ID=g21995.t1.CDS5;Parent=g21995.t1;
OY101444.1_Gymnocheta_viridis_genome_assembly,_chromosome:_5	AUGUSTUS	exon	33422422	33422455	.	-	.	ID=g21995.t1.exon5;Parent=g21995.t1;
OY101444.1_Gymnocheta_viridis_genome_assembly,_chromosome:_5	AUGUSTUS	start_codon	33422453	33422455	.	-	0	ID=g21995.t1.start1;Parent=g21995.t1;
OY101444.1_Gymnocheta_viridis_genome_assembly,_chromosome:_5	AUGUSTUS	gene	33424551	33426052	.	-	.	ID=g21996;
OY101444.1_Gymnocheta_viridis_genome_assembly,_chromosome:_5	AUGUSTUS	mRNA	33424551	33426052	0.55	-	.	ID=g21996.t1;Parent=g21996;
OY101444.1_Gymnocheta_viridis_genome_assembly,_chromosome:_5	AUGUSTUS	stop_codon	33424551	33424553	.	-	0	ID=g21996.t1.stop1;Parent=g21996.t1;
OY101444.1_Gymnocheta_viridis_genome_assembly,_chromosome:_5	AUGUSTUS	CDS	33424551	33424772	0.62	-	0	ID=g21996.t1.CDS1;Parent=g21996.t1;
OY101444.1_Gymnocheta_viridis_genome_assembly,_chromosome:_5	AUGUSTUS	exon	33424551	33424772	.	-	.	ID=g21996.t1.exon1;Parent=g21996.t1;
OY101444.1_Gymnocheta_viridis_genome_assembly,_chromosome:_5	AUGUSTUS	intron	33424773	33425653	0.55	-	.	ID=g21996.t1.intron1;Parent=g21996.t1;
OY101444.1_Gymnocheta_viridis_genome_assembly,_chromosome:_5	AUGUSTUS	CDS	33425654	33426052	0.8	-	0	ID=g21996.t1.CDS2;Parent=g21996.t1;
OY101444.1_Gymnocheta_viridis_genome_assembly,_chromosome:_5	AUGUSTUS	exon	33425654	33426052	.	-	.	ID=g21996.t1.exon2;Parent=g21996.t1;
OY101444.1_Gymnocheta_viridis_genome_assembly,_chromosome:_5	AUGUSTUS	start_codon	33426050	33426052	.	-	0	ID=g21996.t1.start1;Parent=g21996.t1;
OY101444.1_Gymnocheta_viridis_genome_assembly,_chromosome:_5	AUGUSTUS	gene	33432951	33433864	.	-	.	ID=g21997;
OY101444.1_Gymnocheta_viridis_genome_assembly,_chromosome:_5	AUGUSTUS	mRNA	33432951	33433864	0.49	-	.	ID=g21997.t1;Parent=g21997;
OY101444.1_Gymnocheta_viridis_genome_assembly,_chromosome:_5	AUGUSTUS	stop_codon	33432951	33432953	.	-	0	ID=g21997.t1.stop1;Parent=g21997.t1;
OY101444.1_Gymnocheta_viridis_genome_assembly,_chromosome:_5	AUGUSTUS	CDS	33432951	33432974	0.98	-	0	ID=g21997.t1.CDS1;Parent=g21997.t1;
OY101444.1_Gymnocheta_viridis_genome_assembly,_chromosome:_5	AUGUSTUS	exon	33432951	33432974	.	-	.	ID=g21997.t1.exon1;Parent=g21997.t1;
OY101444.1_Gymnocheta_viridis_genome_assembly,_chromosome:_5	AUGUSTUS	intron	33432975	33433044	0.71	-	.	ID=g21997.t1.intron1;Parent=g21997.t1;
OY101444.1_Gymnocheta_viridis_genome_assembly,_chromosome:_5	AUGUSTUS	CDS	33433045	33433208	0.49	-	2	ID=g21997.t1.CDS2;Parent=g21997.t1;
OY101444.1_Gymnocheta_viridis_genome_assembly,_chromosome:_5	AUGUSTUS	exon	33433045	33433208	.	-	.	ID=g21997.t1.exon2;Parent=g21997.t1;
OY101444.1_Gymnocheta_viridis_genome_assembly,_chromosome:_5	AUGUSTUS	intron	33433209	33433277	0.6	-	.	ID=g21997.t1.intron2;Parent=g21997.t1;
OY101444.1_Gymnocheta_viridis_genome_assembly,_chromosome:_5	AUGUSTUS	CDS	33433278	33433454	0.99	-	2	ID=g21997.t1.CDS3;Parent=g21997.t1;
OY101444.1_Gymnocheta_viridis_genome_assembly,_chromosome:_5	AUGUSTUS	exon	33433278	33433454	.	-	.	ID=g21997.t1.exon3;Parent=g21997.t1;
OY101444.1_Gymnocheta_viridis_genome_assembly,_chromosome:_5	AUGUSTUS	intron	33433455	33433512	1	-	.	ID=g21997.t1.intron3;Parent=g21997.t1;
OY101444.1_Gymnocheta_viridis_genome_assembly,_chromosome:_5	AUGUSTUS	CDS	33433513	33433864	1	-	0	ID=g21997.t1.CDS4;Parent=g21997.t1;
OY101444.1_Gymnocheta_viridis_genome_assembly,_chromosome:_5	AUGUSTUS	exon	33433513	33433864	.	-	.	ID=g21997.t1.exon4;Parent=g21997.t1;
OY101444.1_Gymnocheta_viridis_genome_assembly,_chromosome:_5	AUGUSTUS	start_codon	33433862	33433864	.	-	0	ID=g21997.t1.start1;Parent=g21997.t1;
OY101444.1_Gymnocheta_viridis_genome_assembly,_chromosome:_5	AUGUSTUS	gene	33433890	33435047	.	-	.	ID=g21998;
OY101444.1_Gymnocheta_viridis_genome_assembly,_chromosome:_5	AUGUSTUS	mRNA	33433890	33435047	1	-	.	ID=g21998.t1;Parent=g21998;
OY101444.1_Gymnocheta_viridis_genome_assembly,_chromosome:_5	AUGUSTUS	stop_codon	33433890	33433892	.	-	0	ID=g21998.t1.stop1;Parent=g21998.t1;
OY101444.1_Gymnocheta_viridis_genome_assembly,_chromosome:_5	AUGUSTUS	CDS	33433890	33434327	1	-	0	ID=g21998.t1.CDS1;Parent=g21998.t1;
OY101444.1_Gymnocheta_viridis_genome_assembly,_chromosome:_5	AUGUSTUS	exon	33433890	33434327	.	-	.	ID=g21998.t1.exon1;Parent=g21998.t1;
OY101444.1_Gymnocheta_viridis_genome_assembly,_chromosome:_5	AUGUSTUS	intron	33434328	33434792	1	-	.	ID=g21998.t1.intron1;Parent=g21998.t1;
OY101444.1_Gymnocheta_viridis_genome_assembly,_chromosome:_5	AUGUSTUS	CDS	33434793	33435047	1	-	0	ID=g21998.t1.CDS2;Parent=g21998.t1;
OY101444.1_Gymnocheta_viridis_genome_assembly,_chromosome:_5	AUGUSTUS	exon	33434793	33435047	.	-	.	ID=g21998.t1.exon2;Parent=g21998.t1;
OY101444.1_Gymnocheta_viridis_genome_assembly,_chromosome:_5	AUGUSTUS	start_codon	33435045	33435047	.	-	0	ID=g21998.t1.start1;Parent=g21998.t1;
OY101444.1_Gymnocheta_viridis_genome_assembly,_chromosome:_5	AUGUSTUS	gene	33435752	33437056	.	-	.	ID=g21999;
OY101444.1_Gymnocheta_viridis_genome_assembly,_chromosome:_5	AUGUSTUS	mRNA	33435752	33437056	0.98	-	.	ID=g21999.t1;Parent=g21999;
OY101444.1_Gymnocheta_viridis_genome_assembly,_chromosome:_5	AUGUSTUS	stop_codon	33435752	33435754	.	-	0	ID=g21999.t1.stop1;Parent=g21999.t1;
OY101444.1_Gymnocheta_viridis_genome_assembly,_chromosome:_5	AUGUSTUS	CDS	33435752	33437056	0.98	-	0	ID=g21999.t1.CDS1;Parent=g21999.t1;
OY101444.1_Gymnocheta_viridis_genome_assembly,_chromosome:_5	AUGUSTUS	exon	33435752	33437056	.	-	.	ID=g21999.t1.exon1;Parent=g21999.t1;
OY101444.1_Gymnocheta_viridis_genome_assembly,_chromosome:_5	AUGUSTUS	start_codon	33437054	33437056	.	-	0	ID=g21999.t1.start1;Parent=g21999.t1;
OY101444.1_Gymnocheta_viridis_genome_assembly,_chromosome:_5	AUGUSTUS	gene	33437821	33439242	.	+	.	ID=g22000;
OY101444.1_Gymnocheta_viridis_genome_assembly,_chromosome:_5	AUGUSTUS	mRNA	33437821	33439242	0.97	+	.	ID=g22000.t1;Parent=g22000;
OY101444.1_Gymnocheta_viridis_genome_assembly,_chromosome:_5	AUGUSTUS	start_codon	33437821	33437823	.	+	0	ID=g22000.t1.start1;Parent=g22000.t1;
OY101444.1_Gymnocheta_viridis_genome_assembly,_chromosome:_5	AUGUSTUS	CDS	33437821	33438051	1	+	0	ID=g22000.t1.CDS1;Parent=g22000.t1;
OY101444.1_Gymnocheta_viridis_genome_assembly,_chromosome:_5	AUGUSTUS	exon	33437821	33438051	.	+	.	ID=g22000.t1.exon1;Parent=g22000.t1;
OY101444.1_Gymnocheta_viridis_genome_assembly,_chromosome:_5	AUGUSTUS	intron	33438052	33438102	1	+	.	ID=g22000.t1.intron1;Parent=g22000.t1;
OY101444.1_Gymnocheta_viridis_genome_assembly,_chromosome:_5	AUGUSTUS	CDS	33438103	33438321	1	+	0	ID=g22000.t1.CDS2;Parent=g22000.t1;
OY101444.1_Gymnocheta_viridis_genome_assembly,_chromosome:_5	AUGUSTUS	exon	33438103	33438321	.	+	.	ID=g22000.t1.exon2;Parent=g22000.t1;
OY101444.1_Gymnocheta_viridis_genome_assembly,_chromosome:_5	AUGUSTUS	intron	33438322	33438381	1	+	.	ID=g22000.t1.intron2;Parent=g22000.t1;
OY101444.1_Gymnocheta_viridis_genome_assembly,_chromosome:_5	AUGUSTUS	CDS	33438382	33438529	1	+	0	ID=g22000.t1.CDS3;Parent=g22000.t1;
OY101444.1_Gymnocheta_viridis_genome_assembly,_chromosome:_5	AUGUSTUS	exon	33438382	33438529	.	+	.	ID=g22000.t1.exon3;Parent=g22000.t1;
OY101444.1_Gymnocheta_viridis_genome_assembly,_chromosome:_5	AUGUSTUS	intron	33438530	33438581	1	+	.	ID=g22000.t1.intron3;Parent=g22000.t1;
OY101444.1_Gymnocheta_viridis_genome_assembly,_chromosome:_5	AUGUSTUS	CDS	33438582	33438633	0.98	+	2	ID=g22000.t1.CDS4;Parent=g22000.t1;
OY101444.1_Gymnocheta_viridis_genome_assembly,_chromosome:_5	AUGUSTUS	exon	33438582	33438633	.	+	.	ID=g22000.t1.exon4;Parent=g22000.t1;
OY101444.1_Gymnocheta_viridis_genome_assembly,_chromosome:_5	AUGUSTUS	intron	33438634	33439028	0.97	+	.	ID=g22000.t1.intron4;Parent=g22000.t1;
OY101444.1_Gymnocheta_viridis_genome_assembly,_chromosome:_5	AUGUSTUS	CDS	33439029	33439242	0.99	+	1	ID=g22000.t1.CDS5;Parent=g22000.t1;
OY101444.1_Gymnocheta_viridis_genome_assembly,_chromosome:_5	AUGUSTUS	exon	33439029	33439242	.	+	.	ID=g22000.t1.exon5;Parent=g22000.t1;
OY101444.1_Gymnocheta_viridis_genome_assembly,_chromosome:_5	AUGUSTUS	stop_codon	33439240	33439242	.	+	0	ID=g22000.t1.stop1;Parent=g22000.t1;
OY101444.1_Gymnocheta_viridis_genome_assembly,_chromosome:_5	AUGUSTUS	mRNA	33437821	33439242	0.8	+	.	ID=g22000.t2;Parent=g22000;
OY101444.1_Gymnocheta_viridis_genome_assembly,_chromosome:_5	AUGUSTUS	start_codon	33437821	33437823	.	+	0	ID=g22000.t2.start1;Parent=g22000.t2;
OY101444.1_Gymnocheta_viridis_genome_assembly,_chromosome:_5	AUGUSTUS	CDS	33437821	33438051	1	+	0	ID=g22000.t2.CDS1;Parent=g22000.t2;
OY101444.1_Gymnocheta_viridis_genome_assembly,_chromosome:_5	AUGUSTUS	exon	33437821	33438051	.	+	.	ID=g22000.t2.exon1;Parent=g22000.t2;
OY101444.1_Gymnocheta_viridis_genome_assembly,_chromosome:_5	AUGUSTUS	intron	33438052	33438102	1	+	.	ID=g22000.t2.intron1;Parent=g22000.t2;
OY101444.1_Gymnocheta_viridis_genome_assembly,_chromosome:_5	AUGUSTUS	CDS	33438103	33438321	1	+	0	ID=g22000.t2.CDS2;Parent=g22000.t2;
OY101444.1_Gymnocheta_viridis_genome_assembly,_chromosome:_5	AUGUSTUS	exon	33438103	33438321	.	+	.	ID=g22000.t2.exon2;Parent=g22000.t2;
OY101444.1_Gymnocheta_viridis_genome_assembly,_chromosome:_5	AUGUSTUS	intron	33438322	33438381	1	+	.	ID=g22000.t2.intron2;Parent=g22000.t2;
OY101444.1_Gymnocheta_viridis_genome_assembly,_chromosome:_5	AUGUSTUS	CDS	33438382	33438529	1	+	0	ID=g22000.t2.CDS3;Parent=g22000.t2;
OY101444.1_Gymnocheta_viridis_genome_assembly,_chromosome:_5	AUGUSTUS	exon	33438382	33438529	.	+	.	ID=g22000.t2.exon3;Parent=g22000.t2;
OY101444.1_Gymnocheta_viridis_genome_assembly,_chromosome:_5	AUGUSTUS	intron	33438530	33438581	1	+	.	ID=g22000.t2.intron3;Parent=g22000.t2;
OY101444.1_Gymnocheta_viridis_genome_assembly,_chromosome:_5	AUGUSTUS	CDS	33438582	33438676	0.8	+	2	ID=g22000.t2.CDS4;Parent=g22000.t2;
OY101444.1_Gymnocheta_viridis_genome_assembly,_chromosome:_5	AUGUSTUS	exon	33438582	33438676	.	+	.	ID=g22000.t2.exon4;Parent=g22000.t2;
OY101444.1_Gymnocheta_viridis_genome_assembly,_chromosome:_5	AUGUSTUS	intron	33438677	33438729	0.8	+	.	ID=g22000.t2.intron4;Parent=g22000.t2;
OY101444.1_Gymnocheta_viridis_genome_assembly,_chromosome:_5	AUGUSTUS	CDS	33438730	33439242	0.8	+	0	ID=g22000.t2.CDS5;Parent=g22000.t2;
OY101444.1_Gymnocheta_viridis_genome_assembly,_chromosome:_5	AUGUSTUS	exon	33438730	33439242	.	+	.	ID=g22000.t2.exon5;Parent=g22000.t2;
OY101444.1_Gymnocheta_viridis_genome_assembly,_chromosome:_5	AUGUSTUS	stop_codon	33439240	33439242	.	+	0	ID=g22000.t2.stop1;Parent=g22000.t2;
OY101444.1_Gymnocheta_viridis_genome_assembly,_chromosome:_5	AUGUSTUS	gene	33439678	33440457	.	-	.	ID=g22001;
OY101444.1_Gymnocheta_viridis_genome_assembly,_chromosome:_5	AUGUSTUS	mRNA	33439678	33440457	1	-	.	ID=g22001.t1;Parent=g22001;
OY101444.1_Gymnocheta_viridis_genome_assembly,_chromosome:_5	AUGUSTUS	stop_codon	33439678	33439680	.	-	0	ID=g22001.t1.stop1;Parent=g22001.t1;
OY101444.1_Gymnocheta_viridis_genome_assembly,_chromosome:_5	AUGUSTUS	CDS	33439678	33439967	1	-	2	ID=g22001.t1.CDS1;Parent=g22001.t1;
OY101444.1_Gymnocheta_viridis_genome_assembly,_chromosome:_5	AUGUSTUS	exon	33439678	33439967	.	-	.	ID=g22001.t1.exon1;Parent=g22001.t1;
OY101444.1_Gymnocheta_viridis_genome_assembly,_chromosome:_5	AUGUSTUS	intron	33439968	33440042	1	-	.	ID=g22001.t1.intron1;Parent=g22001.t1;
OY101444.1_Gymnocheta_viridis_genome_assembly,_chromosome:_5	AUGUSTUS	CDS	33440043	33440457	1	-	0	ID=g22001.t1.CDS2;Parent=g22001.t1;
OY101444.1_Gymnocheta_viridis_genome_assembly,_chromosome:_5	AUGUSTUS	exon	33440043	33440457	.	-	.	ID=g22001.t1.exon2;Parent=g22001.t1;
OY101444.1_Gymnocheta_viridis_genome_assembly,_chromosome:_5	AUGUSTUS	start_codon	33440455	33440457	.	-	0	ID=g22001.t1.start1;Parent=g22001.t1;
OY101444.1_Gymnocheta_viridis_genome_assembly,_chromosome:_5	AUGUSTUS	gene	33444791	33448678	.	-	.	ID=g22002;
OY101444.1_Gymnocheta_viridis_genome_assembly,_chromosome:_5	AUGUSTUS	mRNA	33444791	33448678	0.25	-	.	ID=g22002.t1;Parent=g22002;
OY101444.1_Gymnocheta_viridis_genome_assembly,_chromosome:_5	AUGUSTUS	stop_codon	33444791	33444793	.	-	0	ID=g22002.t1.stop1;Parent=g22002.t1;
OY101444.1_Gymnocheta_viridis_genome_assembly,_chromosome:_5	AUGUSTUS	CDS	33444791	33445250	0.36	-	1	ID=g22002.t1.CDS1;Parent=g22002.t1;
OY101444.1_Gymnocheta_viridis_genome_assembly,_chromosome:_5	AUGUSTUS	exon	33444791	33445250	.	-	.	ID=g22002.t1.exon1;Parent=g22002.t1;
OY101444.1_Gymnocheta_viridis_genome_assembly,_chromosome:_5	AUGUSTUS	intron	33445251	33448562	0.25	-	.	ID=g22002.t1.intron1;Parent=g22002.t1;
OY101444.1_Gymnocheta_viridis_genome_assembly,_chromosome:_5	AUGUSTUS	CDS	33448563	33448678	0.69	-	0	ID=g22002.t1.CDS2;Parent=g22002.t1;
OY101444.1_Gymnocheta_viridis_genome_assembly,_chromosome:_5	AUGUSTUS	exon	33448563	33448678	.	-	.	ID=g22002.t1.exon2;Parent=g22002.t1;
OY101444.1_Gymnocheta_viridis_genome_assembly,_chromosome:_5	AUGUSTUS	start_codon	33448676	33448678	.	-	0	ID=g22002.t1.start1;Parent=g22002.t1;
OY101444.1_Gymnocheta_viridis_genome_assembly,_chromosome:_5	AUGUSTUS	gene	33464710	33466057	.	-	.	ID=g22003;
OY101444.1_Gymnocheta_viridis_genome_assembly,_chromosome:_5	AUGUSTUS	mRNA	33464710	33466057	0.86	-	.	ID=g22003.t1;Parent=g22003;
OY101444.1_Gymnocheta_viridis_genome_assembly,_chromosome:_5	AUGUSTUS	stop_codon	33464710	33464712	.	-	0	ID=g22003.t1.stop1;Parent=g22003.t1;
OY101444.1_Gymnocheta_viridis_genome_assembly,_chromosome:_5	AUGUSTUS	CDS	33464710	33464928	0.93	-	0	ID=g22003.t1.CDS1;Parent=g22003.t1;
OY101444.1_Gymnocheta_viridis_genome_assembly,_chromosome:_5	AUGUSTUS	exon	33464710	33464928	.	-	.	ID=g22003.t1.exon1;Parent=g22003.t1;
OY101444.1_Gymnocheta_viridis_genome_assembly,_chromosome:_5	AUGUSTUS	intron	33464929	33465007	0.92	-	.	ID=g22003.t1.intron1;Parent=g22003.t1;
OY101444.1_Gymnocheta_viridis_genome_assembly,_chromosome:_5	AUGUSTUS	CDS	33465008	33465555	0.96	-	2	ID=g22003.t1.CDS2;Parent=g22003.t1;
OY101444.1_Gymnocheta_viridis_genome_assembly,_chromosome:_5	AUGUSTUS	exon	33465008	33465555	.	-	.	ID=g22003.t1.exon2;Parent=g22003.t1;
OY101444.1_Gymnocheta_viridis_genome_assembly,_chromosome:_5	AUGUSTUS	intron	33465556	33465705	0.93	-	.	ID=g22003.t1.intron2;Parent=g22003.t1;
OY101444.1_Gymnocheta_viridis_genome_assembly,_chromosome:_5	AUGUSTUS	CDS	33465706	33466057	0.93	-	0	ID=g22003.t1.CDS3;Parent=g22003.t1;
OY101444.1_Gymnocheta_viridis_genome_assembly,_chromosome:_5	AUGUSTUS	exon	33465706	33466057	.	-	.	ID=g22003.t1.exon3;Parent=g22003.t1;
OY101444.1_Gymnocheta_viridis_genome_assembly,_chromosome:_5	AUGUSTUS	start_codon	33466055	33466057	.	-	0	ID=g22003.t1.start1;Parent=g22003.t1;
OY101444.1_Gymnocheta_viridis_genome_assembly,_chromosome:_5	AUGUSTUS	gene	33466133	33466510	.	-	.	ID=g22004;
OY101444.1_Gymnocheta_viridis_genome_assembly,_chromosome:_5	AUGUSTUS	mRNA	33466133	33466510	0.53	-	.	ID=g22004.t1;Parent=g22004;
OY101444.1_Gymnocheta_viridis_genome_assembly,_chromosome:_5	AUGUSTUS	stop_codon	33466133	33466135	.	-	0	ID=g22004.t1.stop1;Parent=g22004.t1;
OY101444.1_Gymnocheta_viridis_genome_assembly,_chromosome:_5	AUGUSTUS	CDS	33466133	33466510	0.53	-	0	ID=g22004.t1.CDS1;Parent=g22004.t1;
OY101444.1_Gymnocheta_viridis_genome_assembly,_chromosome:_5	AUGUSTUS	exon	33466133	33466510	.	-	.	ID=g22004.t1.exon1;Parent=g22004.t1;
OY101444.1_Gymnocheta_viridis_genome_assembly,_chromosome:_5	AUGUSTUS	start_codon	33466508	33466510	.	-	0	ID=g22004.t1.start1;Parent=g22004.t1;
OY101444.1_Gymnocheta_viridis_genome_assembly,_chromosome:_5	AUGUSTUS	gene	33466853	33476038	.	-	.	ID=g22005;
OY101444.1_Gymnocheta_viridis_genome_assembly,_chromosome:_5	AUGUSTUS	mRNA	33466853	33476038	0.36	-	.	ID=g22005.t1;Parent=g22005;
OY101444.1_Gymnocheta_viridis_genome_assembly,_chromosome:_5	AUGUSTUS	stop_codon	33466853	33466855	.	-	0	ID=g22005.t1.stop1;Parent=g22005.t1;
OY101444.1_Gymnocheta_viridis_genome_assembly,_chromosome:_5	AUGUSTUS	CDS	33466853	33467654	0.52	-	1	ID=g22005.t1.CDS1;Parent=g22005.t1;
OY101444.1_Gymnocheta_viridis_genome_assembly,_chromosome:_5	AUGUSTUS	exon	33466853	33467654	.	-	.	ID=g22005.t1.exon1;Parent=g22005.t1;
OY101444.1_Gymnocheta_viridis_genome_assembly,_chromosome:_5	AUGUSTUS	intron	33467655	33475640	0.98	-	.	ID=g22005.t1.intron1;Parent=g22005.t1;
OY101444.1_Gymnocheta_viridis_genome_assembly,_chromosome:_5	AUGUSTUS	CDS	33475641	33476038	0.69	-	0	ID=g22005.t1.CDS2;Parent=g22005.t1;
OY101444.1_Gymnocheta_viridis_genome_assembly,_chromosome:_5	AUGUSTUS	exon	33475641	33476038	.	-	.	ID=g22005.t1.exon2;Parent=g22005.t1;
OY101444.1_Gymnocheta_viridis_genome_assembly,_chromosome:_5	AUGUSTUS	start_codon	33476036	33476038	.	-	0	ID=g22005.t1.start1;Parent=g22005.t1;
OY101444.1_Gymnocheta_viridis_genome_assembly,_chromosome:_5	AUGUSTUS	gene	33491857	33493863	.	-	.	ID=g22006;
OY101444.1_Gymnocheta_viridis_genome_assembly,_chromosome:_5	AUGUSTUS	mRNA	33491857	33493863	0.47	-	.	ID=g22006.t1;Parent=g22006;
OY101444.1_Gymnocheta_viridis_genome_assembly,_chromosome:_5	AUGUSTUS	stop_codon	33491857	33491859	.	-	0	ID=g22006.t1.stop1;Parent=g22006.t1;
OY101444.1_Gymnocheta_viridis_genome_assembly,_chromosome:_5	AUGUSTUS	CDS	33491857	33493863	0.47	-	0	ID=g22006.t1.CDS1;Parent=g22006.t1;
OY101444.1_Gymnocheta_viridis_genome_assembly,_chromosome:_5	AUGUSTUS	exon	33491857	33493863	.	-	.	ID=g22006.t1.exon1;Parent=g22006.t1;
OY101444.1_Gymnocheta_viridis_genome_assembly,_chromosome:_5	AUGUSTUS	start_codon	33493861	33493863	.	-	0	ID=g22006.t1.start1;Parent=g22006.t1;
OY101444.1_Gymnocheta_viridis_genome_assembly,_chromosome:_5	AUGUSTUS	gene	33493889	33494602	.	-	.	ID=g22007;
OY101444.1_Gymnocheta_viridis_genome_assembly,_chromosome:_5	AUGUSTUS	mRNA	33493889	33494602	0.27	-	.	ID=g22007.t1;Parent=g22007;
OY101444.1_Gymnocheta_viridis_genome_assembly,_chromosome:_5	AUGUSTUS	stop_codon	33493889	33493891	.	-	0	ID=g22007.t1.stop1;Parent=g22007.t1;
OY101444.1_Gymnocheta_viridis_genome_assembly,_chromosome:_5	AUGUSTUS	CDS	33493889	33494602	0.27	-	0	ID=g22007.t1.CDS1;Parent=g22007.t1;
OY101444.1_Gymnocheta_viridis_genome_assembly,_chromosome:_5	AUGUSTUS	exon	33493889	33494602	.	-	.	ID=g22007.t1.exon1;Parent=g22007.t1;
OY101444.1_Gymnocheta_viridis_genome_assembly,_chromosome:_5	AUGUSTUS	start_codon	33494600	33494602	.	-	0	ID=g22007.t1.start1;Parent=g22007.t1;
OY101444.1_Gymnocheta_viridis_genome_assembly,_chromosome:_5	AUGUSTUS	gene	33517813	33519369	.	+	.	ID=g22008;
OY101444.1_Gymnocheta_viridis_genome_assembly,_chromosome:_5	AUGUSTUS	mRNA	33517813	33519369	0.17	+	.	ID=g22008.t1;Parent=g22008;
OY101444.1_Gymnocheta_viridis_genome_assembly,_chromosome:_5	AUGUSTUS	start_codon	33517813	33517815	.	+	0	ID=g22008.t1.start1;Parent=g22008.t1;
OY101444.1_Gymnocheta_viridis_genome_assembly,_chromosome:_5	AUGUSTUS	CDS	33517813	33517855	0.96	+	0	ID=g22008.t1.CDS1;Parent=g22008.t1;
OY101444.1_Gymnocheta_viridis_genome_assembly,_chromosome:_5	AUGUSTUS	exon	33517813	33517855	.	+	.	ID=g22008.t1.exon1;Parent=g22008.t1;
OY101444.1_Gymnocheta_viridis_genome_assembly,_chromosome:_5	AUGUSTUS	intron	33517856	33517912	0.79	+	.	ID=g22008.t1.intron1;Parent=g22008.t1;
OY101444.1_Gymnocheta_viridis_genome_assembly,_chromosome:_5	AUGUSTUS	CDS	33517913	33518247	0.82	+	2	ID=g22008.t1.CDS2;Parent=g22008.t1;
OY101444.1_Gymnocheta_viridis_genome_assembly,_chromosome:_5	AUGUSTUS	exon	33517913	33518247	.	+	.	ID=g22008.t1.exon2;Parent=g22008.t1;
OY101444.1_Gymnocheta_viridis_genome_assembly,_chromosome:_5	AUGUSTUS	intron	33518248	33519363	0.22	+	.	ID=g22008.t1.intron2;Parent=g22008.t1;
OY101444.1_Gymnocheta_viridis_genome_assembly,_chromosome:_5	AUGUSTUS	CDS	33519364	33519369	0.22	+	0	ID=g22008.t1.CDS3;Parent=g22008.t1;
OY101444.1_Gymnocheta_viridis_genome_assembly,_chromosome:_5	AUGUSTUS	exon	33519364	33519369	.	+	.	ID=g22008.t1.exon3;Parent=g22008.t1;
OY101444.1_Gymnocheta_viridis_genome_assembly,_chromosome:_5	AUGUSTUS	stop_codon	33519367	33519369	.	+	0	ID=g22008.t1.stop1;Parent=g22008.t1;
OY101444.1_Gymnocheta_viridis_genome_assembly,_chromosome:_5	AUGUSTUS	gene	33715157	33726220	.	-	.	ID=g22009;
OY101444.1_Gymnocheta_viridis_genome_assembly,_chromosome:_5	AUGUSTUS	mRNA	33715157	33726220	.	-	.	ID=g22009.t1;Parent=g22009;
OY101444.1_Gymnocheta_viridis_genome_assembly,_chromosome:_5	AUGUSTUS	stop_codon	33715157	33715159	.	-	0	ID=g22009.t1.stop1;Parent=g22009.t1;
OY101444.1_Gymnocheta_viridis_genome_assembly,_chromosome:_5	AUGUSTUS	CDS	33715157	33715313	0.43	-	1	ID=g22009.t1.CDS1;Parent=g22009.t1;
OY101444.1_Gymnocheta_viridis_genome_assembly,_chromosome:_5	AUGUSTUS	exon	33715157	33715313	.	-	.	ID=g22009.t1.exon1;Parent=g22009.t1;
OY101444.1_Gymnocheta_viridis_genome_assembly,_chromosome:_5	AUGUSTUS	intron	33715314	33725945	0.28	-	.	ID=g22009.t1.intron1;Parent=g22009.t1;
OY101444.1_Gymnocheta_viridis_genome_assembly,_chromosome:_5	AUGUSTUS	CDS	33725946	33726220	0.02	-	0	ID=g22009.t1.CDS2;Parent=g22009.t1;
OY101444.1_Gymnocheta_viridis_genome_assembly,_chromosome:_5	AUGUSTUS	exon	33725946	33726220	.	-	.	ID=g22009.t1.exon2;Parent=g22009.t1;
OY101444.1_Gymnocheta_viridis_genome_assembly,_chromosome:_5	AUGUSTUS	start_codon	33726218	33726220	.	-	0	ID=g22009.t1.start1;Parent=g22009.t1;
OY101444.1_Gymnocheta_viridis_genome_assembly,_chromosome:_5	AUGUSTUS	gene	33732537	33742903	.	+	.	ID=g22010;
OY101444.1_Gymnocheta_viridis_genome_assembly,_chromosome:_5	AUGUSTUS	mRNA	33732537	33742903	1	+	.	ID=g22010.t1;Parent=g22010;
OY101444.1_Gymnocheta_viridis_genome_assembly,_chromosome:_5	AUGUSTUS	start_codon	33732537	33732539	.	+	0	ID=g22010.t1.start1;Parent=g22010.t1;
OY101444.1_Gymnocheta_viridis_genome_assembly,_chromosome:_5	AUGUSTUS	CDS	33732537	33732880	1	+	0	ID=g22010.t1.CDS1;Parent=g22010.t1;
OY101444.1_Gymnocheta_viridis_genome_assembly,_chromosome:_5	AUGUSTUS	exon	33732537	33732880	.	+	.	ID=g22010.t1.exon1;Parent=g22010.t1;
OY101444.1_Gymnocheta_viridis_genome_assembly,_chromosome:_5	AUGUSTUS	intron	33732881	33732936	1	+	.	ID=g22010.t1.intron1;Parent=g22010.t1;
OY101444.1_Gymnocheta_viridis_genome_assembly,_chromosome:_5	AUGUSTUS	CDS	33732937	33733073	1	+	1	ID=g22010.t1.CDS2;Parent=g22010.t1;
OY101444.1_Gymnocheta_viridis_genome_assembly,_chromosome:_5	AUGUSTUS	exon	33732937	33733073	.	+	.	ID=g22010.t1.exon2;Parent=g22010.t1;
OY101444.1_Gymnocheta_viridis_genome_assembly,_chromosome:_5	AUGUSTUS	intron	33733074	33740433	1	+	.	ID=g22010.t1.intron2;Parent=g22010.t1;
OY101444.1_Gymnocheta_viridis_genome_assembly,_chromosome:_5	AUGUSTUS	CDS	33740434	33740750	1	+	2	ID=g22010.t1.CDS3;Parent=g22010.t1;
OY101444.1_Gymnocheta_viridis_genome_assembly,_chromosome:_5	AUGUSTUS	exon	33740434	33740750	.	+	.	ID=g22010.t1.exon3;Parent=g22010.t1;
OY101444.1_Gymnocheta_viridis_genome_assembly,_chromosome:_5	AUGUSTUS	intron	33740751	33740825	1	+	.	ID=g22010.t1.intron3;Parent=g22010.t1;
OY101444.1_Gymnocheta_viridis_genome_assembly,_chromosome:_5	AUGUSTUS	CDS	33740826	33741042	1	+	0	ID=g22010.t1.CDS4;Parent=g22010.t1;
OY101444.1_Gymnocheta_viridis_genome_assembly,_chromosome:_5	AUGUSTUS	exon	33740826	33741042	.	+	.	ID=g22010.t1.exon4;Parent=g22010.t1;
OY101444.1_Gymnocheta_viridis_genome_assembly,_chromosome:_5	AUGUSTUS	intron	33741043	33741106	1	+	.	ID=g22010.t1.intron4;Parent=g22010.t1;
OY101444.1_Gymnocheta_viridis_genome_assembly,_chromosome:_5	AUGUSTUS	CDS	33741107	33741375	1	+	2	ID=g22010.t1.CDS5;Parent=g22010.t1;
OY101444.1_Gymnocheta_viridis_genome_assembly,_chromosome:_5	AUGUSTUS	exon	33741107	33741375	.	+	.	ID=g22010.t1.exon5;Parent=g22010.t1;
OY101444.1_Gymnocheta_viridis_genome_assembly,_chromosome:_5	AUGUSTUS	intron	33741376	33741437	1	+	.	ID=g22010.t1.intron5;Parent=g22010.t1;
OY101444.1_Gymnocheta_viridis_genome_assembly,_chromosome:_5	AUGUSTUS	CDS	33741438	33742201	1	+	0	ID=g22010.t1.CDS6;Parent=g22010.t1;
OY101444.1_Gymnocheta_viridis_genome_assembly,_chromosome:_5	AUGUSTUS	exon	33741438	33742201	.	+	.	ID=g22010.t1.exon6;Parent=g22010.t1;
OY101444.1_Gymnocheta_viridis_genome_assembly,_chromosome:_5	AUGUSTUS	intron	33742202	33742275	1	+	.	ID=g22010.t1.intron6;Parent=g22010.t1;
OY101444.1_Gymnocheta_viridis_genome_assembly,_chromosome:_5	AUGUSTUS	CDS	33742276	33742903	1	+	1	ID=g22010.t1.CDS7;Parent=g22010.t1;
OY101444.1_Gymnocheta_viridis_genome_assembly,_chromosome:_5	AUGUSTUS	exon	33742276	33742903	.	+	.	ID=g22010.t1.exon7;Parent=g22010.t1;
OY101444.1_Gymnocheta_viridis_genome_assembly,_chromosome:_5	AUGUSTUS	stop_codon	33742901	33742903	.	+	0	ID=g22010.t1.stop1;Parent=g22010.t1;
OY101444.1_Gymnocheta_viridis_genome_assembly,_chromosome:_5	AUGUSTUS	gene	33743926	33748639	.	-	.	ID=g22011;
OY101444.1_Gymnocheta_viridis_genome_assembly,_chromosome:_5	AUGUSTUS	mRNA	33743926	33748639	0.68	-	.	ID=g22011.t1;Parent=g22011;
OY101444.1_Gymnocheta_viridis_genome_assembly,_chromosome:_5	AUGUSTUS	stop_codon	33743926	33743928	.	-	0	ID=g22011.t1.stop1;Parent=g22011.t1;
OY101444.1_Gymnocheta_viridis_genome_assembly,_chromosome:_5	AUGUSTUS	CDS	33743926	33744051	0.7	-	0	ID=g22011.t1.CDS1;Parent=g22011.t1;
OY101444.1_Gymnocheta_viridis_genome_assembly,_chromosome:_5	AUGUSTUS	exon	33743926	33744051	.	-	.	ID=g22011.t1.exon1;Parent=g22011.t1;
OY101444.1_Gymnocheta_viridis_genome_assembly,_chromosome:_5	AUGUSTUS	intron	33744052	33745511	0.7	-	.	ID=g22011.t1.intron1;Parent=g22011.t1;
OY101444.1_Gymnocheta_viridis_genome_assembly,_chromosome:_5	AUGUSTUS	CDS	33745512	33746047	0.69	-	2	ID=g22011.t1.CDS2;Parent=g22011.t1;
OY101444.1_Gymnocheta_viridis_genome_assembly,_chromosome:_5	AUGUSTUS	exon	33745512	33746047	.	-	.	ID=g22011.t1.exon2;Parent=g22011.t1;
OY101444.1_Gymnocheta_viridis_genome_assembly,_chromosome:_5	AUGUSTUS	intron	33746048	33748077	0.95	-	.	ID=g22011.t1.intron2;Parent=g22011.t1;
OY101444.1_Gymnocheta_viridis_genome_assembly,_chromosome:_5	AUGUSTUS	CDS	33748078	33748204	0.96	-	0	ID=g22011.t1.CDS3;Parent=g22011.t1;
OY101444.1_Gymnocheta_viridis_genome_assembly,_chromosome:_5	AUGUSTUS	exon	33748078	33748204	.	-	.	ID=g22011.t1.exon3;Parent=g22011.t1;
OY101444.1_Gymnocheta_viridis_genome_assembly,_chromosome:_5	AUGUSTUS	intron	33748205	33748276	1	-	.	ID=g22011.t1.intron3;Parent=g22011.t1;
OY101444.1_Gymnocheta_viridis_genome_assembly,_chromosome:_5	AUGUSTUS	CDS	33748277	33748639	1	-	0	ID=g22011.t1.CDS4;Parent=g22011.t1;
OY101444.1_Gymnocheta_viridis_genome_assembly,_chromosome:_5	AUGUSTUS	exon	33748277	33748639	.	-	.	ID=g22011.t1.exon4;Parent=g22011.t1;
OY101444.1_Gymnocheta_viridis_genome_assembly,_chromosome:_5	AUGUSTUS	start_codon	33748637	33748639	.	-	0	ID=g22011.t1.start1;Parent=g22011.t1;
OY101444.1_Gymnocheta_viridis_genome_assembly,_chromosome:_5	AUGUSTUS	gene	33749490	33750143	.	-	.	ID=g22012;
OY101444.1_Gymnocheta_viridis_genome_assembly,_chromosome:_5	AUGUSTUS	mRNA	33749490	33750143	0.65	-	.	ID=g22012.t1;Parent=g22012;
OY101444.1_Gymnocheta_viridis_genome_assembly,_chromosome:_5	AUGUSTUS	stop_codon	33749490	33749492	.	-	0	ID=g22012.t1.stop1;Parent=g22012.t1;
OY101444.1_Gymnocheta_viridis_genome_assembly,_chromosome:_5	AUGUSTUS	CDS	33749490	33750143	0.65	-	0	ID=g22012.t1.CDS1;Parent=g22012.t1;
OY101444.1_Gymnocheta_viridis_genome_assembly,_chromosome:_5	AUGUSTUS	exon	33749490	33750143	.	-	.	ID=g22012.t1.exon1;Parent=g22012.t1;
OY101444.1_Gymnocheta_viridis_genome_assembly,_chromosome:_5	AUGUSTUS	start_codon	33750141	33750143	.	-	0	ID=g22012.t1.start1;Parent=g22012.t1;
OY101444.1_Gymnocheta_viridis_genome_assembly,_chromosome:_5	GeneMark.hmm3	mRNA	33749490	33750041	.	-	.	ID=g22012.t2;Parent=g22012;
OY101444.1_Gymnocheta_viridis_genome_assembly,_chromosome:_5	GeneMark.hmm3	CDS	33749490	33750041	.	-	0	ID=g22012.t2.CDS1;Parent=g22012.t2;
OY101444.1_Gymnocheta_viridis_genome_assembly,_chromosome:_5	GeneMark.hmm3	exon	33749490	33750041	.	-	0	ID=g22012.t2.exon1;Parent=g22012.t2;
OY101444.1_Gymnocheta_viridis_genome_assembly,_chromosome:_5	AUGUSTUS	gene	33751208	33751759	.	-	.	ID=g22013;
OY101444.1_Gymnocheta_viridis_genome_assembly,_chromosome:_5	AUGUSTUS	mRNA	33751208	33751759	0.88	-	.	ID=g22013.t1;Parent=g22013;
OY101444.1_Gymnocheta_viridis_genome_assembly,_chromosome:_5	AUGUSTUS	stop_codon	33751208	33751210	.	-	0	ID=g22013.t1.stop1;Parent=g22013.t1;
OY101444.1_Gymnocheta_viridis_genome_assembly,_chromosome:_5	AUGUSTUS	CDS	33751208	33751759	0.88	-	0	ID=g22013.t1.CDS1;Parent=g22013.t1;
OY101444.1_Gymnocheta_viridis_genome_assembly,_chromosome:_5	AUGUSTUS	exon	33751208	33751759	.	-	.	ID=g22013.t1.exon1;Parent=g22013.t1;
OY101444.1_Gymnocheta_viridis_genome_assembly,_chromosome:_5	AUGUSTUS	start_codon	33751757	33751759	.	-	0	ID=g22013.t1.start1;Parent=g22013.t1;
OY101444.1_Gymnocheta_viridis_genome_assembly,_chromosome:_5	AUGUSTUS	gene	33751807	33752298	.	-	.	ID=g22014;
OY101444.1_Gymnocheta_viridis_genome_assembly,_chromosome:_5	AUGUSTUS	mRNA	33751807	33752298	0.95	-	.	ID=g22014.t1;Parent=g22014;
OY101444.1_Gymnocheta_viridis_genome_assembly,_chromosome:_5	AUGUSTUS	stop_codon	33751807	33751809	.	-	0	ID=g22014.t1.stop1;Parent=g22014.t1;
OY101444.1_Gymnocheta_viridis_genome_assembly,_chromosome:_5	AUGUSTUS	CDS	33751807	33752298	0.95	-	0	ID=g22014.t1.CDS1;Parent=g22014.t1;
OY101444.1_Gymnocheta_viridis_genome_assembly,_chromosome:_5	AUGUSTUS	exon	33751807	33752298	.	-	.	ID=g22014.t1.exon1;Parent=g22014.t1;
OY101444.1_Gymnocheta_viridis_genome_assembly,_chromosome:_5	AUGUSTUS	start_codon	33752296	33752298	.	-	0	ID=g22014.t1.start1;Parent=g22014.t1;
OY101444.1_Gymnocheta_viridis_genome_assembly,_chromosome:_5	AUGUSTUS	gene	33752557	33753595	.	-	.	ID=g22015;
OY101444.1_Gymnocheta_viridis_genome_assembly,_chromosome:_5	AUGUSTUS	mRNA	33752557	33753595	0.82	-	.	ID=g22015.t1;Parent=g22015;
OY101444.1_Gymnocheta_viridis_genome_assembly,_chromosome:_5	AUGUSTUS	stop_codon	33752557	33752559	.	-	0	ID=g22015.t1.stop1;Parent=g22015.t1;
OY101444.1_Gymnocheta_viridis_genome_assembly,_chromosome:_5	AUGUSTUS	CDS	33752557	33752766	0.88	-	0	ID=g22015.t1.CDS1;Parent=g22015.t1;
OY101444.1_Gymnocheta_viridis_genome_assembly,_chromosome:_5	AUGUSTUS	exon	33752557	33752766	.	-	.	ID=g22015.t1.exon1;Parent=g22015.t1;
OY101444.1_Gymnocheta_viridis_genome_assembly,_chromosome:_5	AUGUSTUS	intron	33752767	33753538	0.94	-	.	ID=g22015.t1.intron1;Parent=g22015.t1;
OY101444.1_Gymnocheta_viridis_genome_assembly,_chromosome:_5	AUGUSTUS	CDS	33753539	33753595	0.94	-	0	ID=g22015.t1.CDS2;Parent=g22015.t1;
OY101444.1_Gymnocheta_viridis_genome_assembly,_chromosome:_5	AUGUSTUS	exon	33753539	33753595	.	-	.	ID=g22015.t1.exon2;Parent=g22015.t1;
OY101444.1_Gymnocheta_viridis_genome_assembly,_chromosome:_5	AUGUSTUS	start_codon	33753593	33753595	.	-	0	ID=g22015.t1.start1;Parent=g22015.t1;
OY101444.1_Gymnocheta_viridis_genome_assembly,_chromosome:_5	AUGUSTUS	gene	33753788	33758807	.	-	.	ID=g22016;
OY101444.1_Gymnocheta_viridis_genome_assembly,_chromosome:_5	AUGUSTUS	mRNA	33753788	33758807	0.09	-	.	ID=g22016.t1;Parent=g22016;
OY101444.1_Gymnocheta_viridis_genome_assembly,_chromosome:_5	AUGUSTUS	stop_codon	33753788	33753790	.	-	0	ID=g22016.t1.stop1;Parent=g22016.t1;
OY101444.1_Gymnocheta_viridis_genome_assembly,_chromosome:_5	AUGUSTUS	CDS	33753788	33753999	0.48	-	2	ID=g22016.t1.CDS1;Parent=g22016.t1;
OY101444.1_Gymnocheta_viridis_genome_assembly,_chromosome:_5	AUGUSTUS	exon	33753788	33753999	.	-	.	ID=g22016.t1.exon1;Parent=g22016.t1;
OY101444.1_Gymnocheta_viridis_genome_assembly,_chromosome:_5	AUGUSTUS	intron	33754000	33757031	0.26	-	.	ID=g22016.t1.intron1;Parent=g22016.t1;
OY101444.1_Gymnocheta_viridis_genome_assembly,_chromosome:_5	AUGUSTUS	CDS	33757032	33757535	0.24	-	2	ID=g22016.t1.CDS2;Parent=g22016.t1;
OY101444.1_Gymnocheta_viridis_genome_assembly,_chromosome:_5	AUGUSTUS	exon	33757032	33757535	.	-	.	ID=g22016.t1.exon2;Parent=g22016.t1;
OY101444.1_Gymnocheta_viridis_genome_assembly,_chromosome:_5	AUGUSTUS	intron	33757536	33757828	0.32	-	.	ID=g22016.t1.intron2;Parent=g22016.t1;
OY101444.1_Gymnocheta_viridis_genome_assembly,_chromosome:_5	AUGUSTUS	CDS	33757829	33758807	0.28	-	0	ID=g22016.t1.CDS3;Parent=g22016.t1;
OY101444.1_Gymnocheta_viridis_genome_assembly,_chromosome:_5	AUGUSTUS	exon	33757829	33758807	.	-	.	ID=g22016.t1.exon3;Parent=g22016.t1;
OY101444.1_Gymnocheta_viridis_genome_assembly,_chromosome:_5	AUGUSTUS	start_codon	33758805	33758807	.	-	0	ID=g22016.t1.start1;Parent=g22016.t1;
OY101444.1_Gymnocheta_viridis_genome_assembly,_chromosome:_5	AUGUSTUS	gene	33759187	33759471	.	-	.	ID=g22017;
OY101444.1_Gymnocheta_viridis_genome_assembly,_chromosome:_5	AUGUSTUS	mRNA	33759187	33759471	1	-	.	ID=g22017.t1;Parent=g22017;
OY101444.1_Gymnocheta_viridis_genome_assembly,_chromosome:_5	AUGUSTUS	stop_codon	33759187	33759189	.	-	0	ID=g22017.t1.stop1;Parent=g22017.t1;
OY101444.1_Gymnocheta_viridis_genome_assembly,_chromosome:_5	AUGUSTUS	CDS	33759187	33759471	1	-	0	ID=g22017.t1.CDS1;Parent=g22017.t1;
OY101444.1_Gymnocheta_viridis_genome_assembly,_chromosome:_5	AUGUSTUS	exon	33759187	33759471	.	-	.	ID=g22017.t1.exon1;Parent=g22017.t1;
OY101444.1_Gymnocheta_viridis_genome_assembly,_chromosome:_5	AUGUSTUS	start_codon	33759469	33759471	.	-	0	ID=g22017.t1.start1;Parent=g22017.t1;
OY101444.1_Gymnocheta_viridis_genome_assembly,_chromosome:_5	AUGUSTUS	gene	33759553	33760152	.	-	.	ID=g22018;
OY101444.1_Gymnocheta_viridis_genome_assembly,_chromosome:_5	AUGUSTUS	mRNA	33759553	33760152	1	-	.	ID=g22018.t1;Parent=g22018;
OY101444.1_Gymnocheta_viridis_genome_assembly,_chromosome:_5	AUGUSTUS	stop_codon	33759553	33759555	.	-	0	ID=g22018.t1.stop1;Parent=g22018.t1;
OY101444.1_Gymnocheta_viridis_genome_assembly,_chromosome:_5	AUGUSTUS	CDS	33759553	33760152	1	-	0	ID=g22018.t1.CDS1;Parent=g22018.t1;
OY101444.1_Gymnocheta_viridis_genome_assembly,_chromosome:_5	AUGUSTUS	exon	33759553	33760152	.	-	.	ID=g22018.t1.exon1;Parent=g22018.t1;
OY101444.1_Gymnocheta_viridis_genome_assembly,_chromosome:_5	AUGUSTUS	start_codon	33760150	33760152	.	-	0	ID=g22018.t1.start1;Parent=g22018.t1;
OY101444.1_Gymnocheta_viridis_genome_assembly,_chromosome:_5	AUGUSTUS	gene	33760411	33760902	.	-	.	ID=g22019;
OY101444.1_Gymnocheta_viridis_genome_assembly,_chromosome:_5	AUGUSTUS	mRNA	33760411	33760902	1	-	.	ID=g22019.t1;Parent=g22019;
OY101444.1_Gymnocheta_viridis_genome_assembly,_chromosome:_5	AUGUSTUS	stop_codon	33760411	33760413	.	-	0	ID=g22019.t1.stop1;Parent=g22019.t1;
OY101444.1_Gymnocheta_viridis_genome_assembly,_chromosome:_5	AUGUSTUS	CDS	33760411	33760902	1	-	0	ID=g22019.t1.CDS1;Parent=g22019.t1;
OY101444.1_Gymnocheta_viridis_genome_assembly,_chromosome:_5	AUGUSTUS	exon	33760411	33760902	.	-	.	ID=g22019.t1.exon1;Parent=g22019.t1;
OY101444.1_Gymnocheta_viridis_genome_assembly,_chromosome:_5	AUGUSTUS	start_codon	33760900	33760902	.	-	0	ID=g22019.t1.start1;Parent=g22019.t1;
OY101444.1_Gymnocheta_viridis_genome_assembly,_chromosome:_5	AUGUSTUS	gene	33761111	33761323	.	-	.	ID=g22020;
OY101444.1_Gymnocheta_viridis_genome_assembly,_chromosome:_5	AUGUSTUS	mRNA	33761111	33761323	0.99	-	.	ID=g22020.t1;Parent=g22020;
OY101444.1_Gymnocheta_viridis_genome_assembly,_chromosome:_5	AUGUSTUS	stop_codon	33761111	33761113	.	-	0	ID=g22020.t1.stop1;Parent=g22020.t1;
OY101444.1_Gymnocheta_viridis_genome_assembly,_chromosome:_5	AUGUSTUS	CDS	33761111	33761323	0.99	-	0	ID=g22020.t1.CDS1;Parent=g22020.t1;
OY101444.1_Gymnocheta_viridis_genome_assembly,_chromosome:_5	AUGUSTUS	exon	33761111	33761323	.	-	.	ID=g22020.t1.exon1;Parent=g22020.t1;
OY101444.1_Gymnocheta_viridis_genome_assembly,_chromosome:_5	AUGUSTUS	start_codon	33761321	33761323	.	-	0	ID=g22020.t1.start1;Parent=g22020.t1;
OY101444.1_Gymnocheta_viridis_genome_assembly,_chromosome:_5	AUGUSTUS	gene	33761709	33763353	.	-	.	ID=g22021;
OY101444.1_Gymnocheta_viridis_genome_assembly,_chromosome:_5	AUGUSTUS	mRNA	33761709	33763353	0.55	-	.	ID=g22021.t1;Parent=g22021;
OY101444.1_Gymnocheta_viridis_genome_assembly,_chromosome:_5	AUGUSTUS	stop_codon	33761709	33761711	.	-	0	ID=g22021.t1.stop1;Parent=g22021.t1;
OY101444.1_Gymnocheta_viridis_genome_assembly,_chromosome:_5	AUGUSTUS	CDS	33761709	33761714	0.55	-	0	ID=g22021.t1.CDS1;Parent=g22021.t1;
OY101444.1_Gymnocheta_viridis_genome_assembly,_chromosome:_5	AUGUSTUS	exon	33761709	33761714	.	-	.	ID=g22021.t1.exon1;Parent=g22021.t1;
OY101444.1_Gymnocheta_viridis_genome_assembly,_chromosome:_5	AUGUSTUS	intron	33761715	33762918	0.55	-	.	ID=g22021.t1.intron1;Parent=g22021.t1;
OY101444.1_Gymnocheta_viridis_genome_assembly,_chromosome:_5	AUGUSTUS	CDS	33762919	33763353	0.95	-	0	ID=g22021.t1.CDS2;Parent=g22021.t1;
OY101444.1_Gymnocheta_viridis_genome_assembly,_chromosome:_5	AUGUSTUS	exon	33762919	33763353	.	-	.	ID=g22021.t1.exon2;Parent=g22021.t1;
OY101444.1_Gymnocheta_viridis_genome_assembly,_chromosome:_5	AUGUSTUS	start_codon	33763351	33763353	.	-	0	ID=g22021.t1.start1;Parent=g22021.t1;
OY101444.1_Gymnocheta_viridis_genome_assembly,_chromosome:_5	AUGUSTUS	gene	33768798	33769178	.	-	.	ID=g22022;
OY101444.1_Gymnocheta_viridis_genome_assembly,_chromosome:_5	AUGUSTUS	mRNA	33768798	33769178	0.86	-	.	ID=g22022.t1;Parent=g22022;
OY101444.1_Gymnocheta_viridis_genome_assembly,_chromosome:_5	AUGUSTUS	stop_codon	33768798	33768800	.	-	0	ID=g22022.t1.stop1;Parent=g22022.t1;
OY101444.1_Gymnocheta_viridis_genome_assembly,_chromosome:_5	AUGUSTUS	CDS	33768798	33769178	0.86	-	0	ID=g22022.t1.CDS1;Parent=g22022.t1;
OY101444.1_Gymnocheta_viridis_genome_assembly,_chromosome:_5	AUGUSTUS	exon	33768798	33769178	.	-	.	ID=g22022.t1.exon1;Parent=g22022.t1;
OY101444.1_Gymnocheta_viridis_genome_assembly,_chromosome:_5	AUGUSTUS	start_codon	33769176	33769178	.	-	0	ID=g22022.t1.start1;Parent=g22022.t1;
OY101444.1_Gymnocheta_viridis_genome_assembly,_chromosome:_5	AUGUSTUS	gene	33769254	33774684	.	-	.	ID=g22023;
OY101444.1_Gymnocheta_viridis_genome_assembly,_chromosome:_5	AUGUSTUS	mRNA	33769254	33774684	0.51	-	.	ID=g22023.t1;Parent=g22023;
OY101444.1_Gymnocheta_viridis_genome_assembly,_chromosome:_5	AUGUSTUS	stop_codon	33769254	33769256	.	-	0	ID=g22023.t1.stop1;Parent=g22023.t1;
OY101444.1_Gymnocheta_viridis_genome_assembly,_chromosome:_5	AUGUSTUS	CDS	33769254	33769507	0.51	-	2	ID=g22023.t1.CDS1;Parent=g22023.t1;
OY101444.1_Gymnocheta_viridis_genome_assembly,_chromosome:_5	AUGUSTUS	exon	33769254	33769507	.	-	.	ID=g22023.t1.exon1;Parent=g22023.t1;
OY101444.1_Gymnocheta_viridis_genome_assembly,_chromosome:_5	AUGUSTUS	intron	33769508	33774551	0.52	-	.	ID=g22023.t1.intron1;Parent=g22023.t1;
OY101444.1_Gymnocheta_viridis_genome_assembly,_chromosome:_5	AUGUSTUS	CDS	33774552	33774684	0.98	-	0	ID=g22023.t1.CDS2;Parent=g22023.t1;
OY101444.1_Gymnocheta_viridis_genome_assembly,_chromosome:_5	AUGUSTUS	exon	33774552	33774684	.	-	.	ID=g22023.t1.exon2;Parent=g22023.t1;
OY101444.1_Gymnocheta_viridis_genome_assembly,_chromosome:_5	AUGUSTUS	start_codon	33774682	33774684	.	-	0	ID=g22023.t1.start1;Parent=g22023.t1;
OY101444.1_Gymnocheta_viridis_genome_assembly,_chromosome:_5	AUGUSTUS	gene	33776738	33781024	.	-	.	ID=g22024;
OY101444.1_Gymnocheta_viridis_genome_assembly,_chromosome:_5	AUGUSTUS	mRNA	33776738	33781024	0.58	-	.	ID=g22024.t1;Parent=g22024;
OY101444.1_Gymnocheta_viridis_genome_assembly,_chromosome:_5	AUGUSTUS	stop_codon	33776738	33776740	.	-	0	ID=g22024.t1.stop1;Parent=g22024.t1;
OY101444.1_Gymnocheta_viridis_genome_assembly,_chromosome:_5	AUGUSTUS	CDS	33776738	33777056	0.65	-	1	ID=g22024.t1.CDS1;Parent=g22024.t1;
OY101444.1_Gymnocheta_viridis_genome_assembly,_chromosome:_5	AUGUSTUS	exon	33776738	33777056	.	-	.	ID=g22024.t1.exon1;Parent=g22024.t1;
OY101444.1_Gymnocheta_viridis_genome_assembly,_chromosome:_5	AUGUSTUS	intron	33777057	33777141	0.65	-	.	ID=g22024.t1.intron1;Parent=g22024.t1;
OY101444.1_Gymnocheta_viridis_genome_assembly,_chromosome:_5	AUGUSTUS	CDS	33777142	33778011	0.65	-	1	ID=g22024.t1.CDS2;Parent=g22024.t1;
OY101444.1_Gymnocheta_viridis_genome_assembly,_chromosome:_5	AUGUSTUS	exon	33777142	33778011	.	-	.	ID=g22024.t1.exon2;Parent=g22024.t1;
OY101444.1_Gymnocheta_viridis_genome_assembly,_chromosome:_5	AUGUSTUS	intron	33778012	33778364	0.92	-	.	ID=g22024.t1.intron2;Parent=g22024.t1;
OY101444.1_Gymnocheta_viridis_genome_assembly,_chromosome:_5	AUGUSTUS	CDS	33778365	33779388	0.92	-	2	ID=g22024.t1.CDS3;Parent=g22024.t1;
OY101444.1_Gymnocheta_viridis_genome_assembly,_chromosome:_5	AUGUSTUS	exon	33778365	33779388	.	-	.	ID=g22024.t1.exon3;Parent=g22024.t1;
OY101444.1_Gymnocheta_viridis_genome_assembly,_chromosome:_5	AUGUSTUS	intron	33779389	33779538	0.99	-	.	ID=g22024.t1.intron3;Parent=g22024.t1;
OY101444.1_Gymnocheta_viridis_genome_assembly,_chromosome:_5	AUGUSTUS	CDS	33779539	33780299	0.99	-	1	ID=g22024.t1.CDS4;Parent=g22024.t1;
OY101444.1_Gymnocheta_viridis_genome_assembly,_chromosome:_5	AUGUSTUS	exon	33779539	33780299	.	-	.	ID=g22024.t1.exon4;Parent=g22024.t1;
OY101444.1_Gymnocheta_viridis_genome_assembly,_chromosome:_5	AUGUSTUS	intron	33780300	33780598	0.99	-	.	ID=g22024.t1.intron4;Parent=g22024.t1;
OY101444.1_Gymnocheta_viridis_genome_assembly,_chromosome:_5	AUGUSTUS	CDS	33780599	33780649	1	-	1	ID=g22024.t1.CDS5;Parent=g22024.t1;
OY101444.1_Gymnocheta_viridis_genome_assembly,_chromosome:_5	AUGUSTUS	exon	33780599	33780649	.	-	.	ID=g22024.t1.exon5;Parent=g22024.t1;
OY101444.1_Gymnocheta_viridis_genome_assembly,_chromosome:_5	AUGUSTUS	intron	33780650	33780754	1	-	.	ID=g22024.t1.intron5;Parent=g22024.t1;
OY101444.1_Gymnocheta_viridis_genome_assembly,_chromosome:_5	AUGUSTUS	CDS	33780755	33780796	1	-	1	ID=g22024.t1.CDS6;Parent=g22024.t1;
OY101444.1_Gymnocheta_viridis_genome_assembly,_chromosome:_5	AUGUSTUS	exon	33780755	33780796	.	-	.	ID=g22024.t1.exon6;Parent=g22024.t1;
OY101444.1_Gymnocheta_viridis_genome_assembly,_chromosome:_5	AUGUSTUS	intron	33780797	33780866	1	-	.	ID=g22024.t1.intron6;Parent=g22024.t1;
OY101444.1_Gymnocheta_viridis_genome_assembly,_chromosome:_5	AUGUSTUS	CDS	33780867	33781024	1	-	0	ID=g22024.t1.CDS7;Parent=g22024.t1;
OY101444.1_Gymnocheta_viridis_genome_assembly,_chromosome:_5	AUGUSTUS	exon	33780867	33781024	.	-	.	ID=g22024.t1.exon7;Parent=g22024.t1;
OY101444.1_Gymnocheta_viridis_genome_assembly,_chromosome:_5	AUGUSTUS	start_codon	33781022	33781024	.	-	0	ID=g22024.t1.start1;Parent=g22024.t1;
OY101444.1_Gymnocheta_viridis_genome_assembly,_chromosome:_5	AUGUSTUS	mRNA	33776738	33781024	0.56	-	.	ID=g22024.t2;Parent=g22024;
OY101444.1_Gymnocheta_viridis_genome_assembly,_chromosome:_5	AUGUSTUS	stop_codon	33776738	33776740	.	-	0	ID=g22024.t2.stop1;Parent=g22024.t2;
OY101444.1_Gymnocheta_viridis_genome_assembly,_chromosome:_5	AUGUSTUS	CDS	33776738	33777056	0.78	-	1	ID=g22024.t2.CDS1;Parent=g22024.t2;
OY101444.1_Gymnocheta_viridis_genome_assembly,_chromosome:_5	AUGUSTUS	exon	33776738	33777056	.	-	.	ID=g22024.t2.exon1;Parent=g22024.t2;
OY101444.1_Gymnocheta_viridis_genome_assembly,_chromosome:_5	AUGUSTUS	intron	33777057	33777141	0.77	-	.	ID=g22024.t2.intron1;Parent=g22024.t2;
OY101444.1_Gymnocheta_viridis_genome_assembly,_chromosome:_5	AUGUSTUS	CDS	33777142	33778011	0.75	-	1	ID=g22024.t2.CDS2;Parent=g22024.t2;
OY101444.1_Gymnocheta_viridis_genome_assembly,_chromosome:_5	AUGUSTUS	exon	33777142	33778011	.	-	.	ID=g22024.t2.exon2;Parent=g22024.t2;
OY101444.1_Gymnocheta_viridis_genome_assembly,_chromosome:_5	AUGUSTUS	intron	33778012	33778364	0.89	-	.	ID=g22024.t2.intron2;Parent=g22024.t2;
OY101444.1_Gymnocheta_viridis_genome_assembly,_chromosome:_5	AUGUSTUS	CDS	33778365	33779388	0.85	-	2	ID=g22024.t2.CDS3;Parent=g22024.t2;
OY101444.1_Gymnocheta_viridis_genome_assembly,_chromosome:_5	AUGUSTUS	exon	33778365	33779388	.	-	.	ID=g22024.t2.exon3;Parent=g22024.t2;
OY101444.1_Gymnocheta_viridis_genome_assembly,_chromosome:_5	AUGUSTUS	intron	33779389	33779538	0.97	-	.	ID=g22024.t2.intron3;Parent=g22024.t2;
OY101444.1_Gymnocheta_viridis_genome_assembly,_chromosome:_5	AUGUSTUS	CDS	33779539	33780299	0.98	-	1	ID=g22024.t2.CDS4;Parent=g22024.t2;
OY101444.1_Gymnocheta_viridis_genome_assembly,_chromosome:_5	AUGUSTUS	exon	33779539	33780299	.	-	.	ID=g22024.t2.exon4;Parent=g22024.t2;
OY101444.1_Gymnocheta_viridis_genome_assembly,_chromosome:_5	AUGUSTUS	intron	33780300	33780373	0.97	-	.	ID=g22024.t2.intron4;Parent=g22024.t2;
OY101444.1_Gymnocheta_viridis_genome_assembly,_chromosome:_5	AUGUSTUS	CDS	33780374	33780433	0.94	-	1	ID=g22024.t2.CDS5;Parent=g22024.t2;
OY101444.1_Gymnocheta_viridis_genome_assembly,_chromosome:_5	AUGUSTUS	exon	33780374	33780433	.	-	.	ID=g22024.t2.exon5;Parent=g22024.t2;
OY101444.1_Gymnocheta_viridis_genome_assembly,_chromosome:_5	AUGUSTUS	intron	33780434	33780598	0.9	-	.	ID=g22024.t2.intron5;Parent=g22024.t2;
OY101444.1_Gymnocheta_viridis_genome_assembly,_chromosome:_5	AUGUSTUS	CDS	33780599	33780649	0.97	-	1	ID=g22024.t2.CDS6;Parent=g22024.t2;
OY101444.1_Gymnocheta_viridis_genome_assembly,_chromosome:_5	AUGUSTUS	exon	33780599	33780649	.	-	.	ID=g22024.t2.exon6;Parent=g22024.t2;
OY101444.1_Gymnocheta_viridis_genome_assembly,_chromosome:_5	AUGUSTUS	intron	33780650	33780754	1	-	.	ID=g22024.t2.intron6;Parent=g22024.t2;
OY101444.1_Gymnocheta_viridis_genome_assembly,_chromosome:_5	AUGUSTUS	CDS	33780755	33780796	1	-	1	ID=g22024.t2.CDS7;Parent=g22024.t2;
OY101444.1_Gymnocheta_viridis_genome_assembly,_chromosome:_5	AUGUSTUS	exon	33780755	33780796	.	-	.	ID=g22024.t2.exon7;Parent=g22024.t2;
OY101444.1_Gymnocheta_viridis_genome_assembly,_chromosome:_5	AUGUSTUS	intron	33780797	33780866	1	-	.	ID=g22024.t2.intron7;Parent=g22024.t2;
OY101444.1_Gymnocheta_viridis_genome_assembly,_chromosome:_5	AUGUSTUS	CDS	33780867	33781024	1	-	0	ID=g22024.t2.CDS8;Parent=g22024.t2;
OY101444.1_Gymnocheta_viridis_genome_assembly,_chromosome:_5	AUGUSTUS	exon	33780867	33781024	.	-	.	ID=g22024.t2.exon8;Parent=g22024.t2;
OY101444.1_Gymnocheta_viridis_genome_assembly,_chromosome:_5	AUGUSTUS	start_codon	33781022	33781024	.	-	0	ID=g22024.t2.start1;Parent=g22024.t2;
OY101444.1_Gymnocheta_viridis_genome_assembly,_chromosome:_5	AUGUSTUS	gene	33781358	33781913	.	-	.	ID=g22025;
OY101444.1_Gymnocheta_viridis_genome_assembly,_chromosome:_5	AUGUSTUS	mRNA	33781358	33781913	0.95	-	.	ID=g22025.t1;Parent=g22025;
OY101444.1_Gymnocheta_viridis_genome_assembly,_chromosome:_5	AUGUSTUS	stop_codon	33781358	33781360	.	-	0	ID=g22025.t1.stop1;Parent=g22025.t1;
OY101444.1_Gymnocheta_viridis_genome_assembly,_chromosome:_5	AUGUSTUS	CDS	33781358	33781399	0.95	-	0	ID=g22025.t1.CDS1;Parent=g22025.t1;
OY101444.1_Gymnocheta_viridis_genome_assembly,_chromosome:_5	AUGUSTUS	exon	33781358	33781399	.	-	.	ID=g22025.t1.exon1;Parent=g22025.t1;
OY101444.1_Gymnocheta_viridis_genome_assembly,_chromosome:_5	AUGUSTUS	intron	33781400	33781469	0.95	-	.	ID=g22025.t1.intron1;Parent=g22025.t1;
OY101444.1_Gymnocheta_viridis_genome_assembly,_chromosome:_5	AUGUSTUS	CDS	33781470	33781913	0.99	-	0	ID=g22025.t1.CDS2;Parent=g22025.t1;
OY101444.1_Gymnocheta_viridis_genome_assembly,_chromosome:_5	AUGUSTUS	exon	33781470	33781913	.	-	.	ID=g22025.t1.exon2;Parent=g22025.t1;
OY101444.1_Gymnocheta_viridis_genome_assembly,_chromosome:_5	AUGUSTUS	start_codon	33781911	33781913	.	-	0	ID=g22025.t1.start1;Parent=g22025.t1;
OY101444.1_Gymnocheta_viridis_genome_assembly,_chromosome:_5	AUGUSTUS	gene	33783161	33785918	.	-	.	ID=g22026;
OY101444.1_Gymnocheta_viridis_genome_assembly,_chromosome:_5	AUGUSTUS	mRNA	33783161	33785918	0.48	-	.	ID=g22026.t1;Parent=g22026;
OY101444.1_Gymnocheta_viridis_genome_assembly,_chromosome:_5	AUGUSTUS	stop_codon	33783161	33783163	.	-	0	ID=g22026.t1.stop1;Parent=g22026.t1;
OY101444.1_Gymnocheta_viridis_genome_assembly,_chromosome:_5	AUGUSTUS	CDS	33783161	33783766	0.52	-	0	ID=g22026.t1.CDS1;Parent=g22026.t1;
OY101444.1_Gymnocheta_viridis_genome_assembly,_chromosome:_5	AUGUSTUS	exon	33783161	33783766	.	-	.	ID=g22026.t1.exon1;Parent=g22026.t1;
OY101444.1_Gymnocheta_viridis_genome_assembly,_chromosome:_5	AUGUSTUS	intron	33783767	33785588	0.48	-	.	ID=g22026.t1.intron1;Parent=g22026.t1;
OY101444.1_Gymnocheta_viridis_genome_assembly,_chromosome:_5	AUGUSTUS	CDS	33785589	33785918	0.69	-	0	ID=g22026.t1.CDS2;Parent=g22026.t1;
OY101444.1_Gymnocheta_viridis_genome_assembly,_chromosome:_5	AUGUSTUS	exon	33785589	33785918	.	-	.	ID=g22026.t1.exon2;Parent=g22026.t1;
OY101444.1_Gymnocheta_viridis_genome_assembly,_chromosome:_5	AUGUSTUS	start_codon	33785916	33785918	.	-	0	ID=g22026.t1.start1;Parent=g22026.t1;
OY101444.1_Gymnocheta_viridis_genome_assembly,_chromosome:_5	AUGUSTUS	gene	33787647	33789188	.	-	.	ID=g22027;
OY101444.1_Gymnocheta_viridis_genome_assembly,_chromosome:_5	AUGUSTUS	mRNA	33787647	33789188	0.91	-	.	ID=g22027.t1;Parent=g22027;
OY101444.1_Gymnocheta_viridis_genome_assembly,_chromosome:_5	AUGUSTUS	stop_codon	33787647	33787649	.	-	0	ID=g22027.t1.stop1;Parent=g22027.t1;
OY101444.1_Gymnocheta_viridis_genome_assembly,_chromosome:_5	AUGUSTUS	CDS	33787647	33787844	0.97	-	0	ID=g22027.t1.CDS1;Parent=g22027.t1;
OY101444.1_Gymnocheta_viridis_genome_assembly,_chromosome:_5	AUGUSTUS	exon	33787647	33787844	.	-	.	ID=g22027.t1.exon1;Parent=g22027.t1;
OY101444.1_Gymnocheta_viridis_genome_assembly,_chromosome:_5	AUGUSTUS	intron	33787845	33787910	1	-	.	ID=g22027.t1.intron1;Parent=g22027.t1;
OY101444.1_Gymnocheta_viridis_genome_assembly,_chromosome:_5	AUGUSTUS	CDS	33787911	33788066	1	-	0	ID=g22027.t1.CDS2;Parent=g22027.t1;
OY101444.1_Gymnocheta_viridis_genome_assembly,_chromosome:_5	AUGUSTUS	exon	33787911	33788066	.	-	.	ID=g22027.t1.exon2;Parent=g22027.t1;
OY101444.1_Gymnocheta_viridis_genome_assembly,_chromosome:_5	AUGUSTUS	intron	33788067	33788356	0.93	-	.	ID=g22027.t1.intron2;Parent=g22027.t1;
OY101444.1_Gymnocheta_viridis_genome_assembly,_chromosome:_5	AUGUSTUS	CDS	33788357	33788789	0.93	-	1	ID=g22027.t1.CDS3;Parent=g22027.t1;
OY101444.1_Gymnocheta_viridis_genome_assembly,_chromosome:_5	AUGUSTUS	exon	33788357	33788789	.	-	.	ID=g22027.t1.exon3;Parent=g22027.t1;
OY101444.1_Gymnocheta_viridis_genome_assembly,_chromosome:_5	AUGUSTUS	intron	33788790	33788874	1	-	.	ID=g22027.t1.intron3;Parent=g22027.t1;
OY101444.1_Gymnocheta_viridis_genome_assembly,_chromosome:_5	AUGUSTUS	CDS	33788875	33789188	1	-	0	ID=g22027.t1.CDS4;Parent=g22027.t1;
OY101444.1_Gymnocheta_viridis_genome_assembly,_chromosome:_5	AUGUSTUS	exon	33788875	33789188	.	-	.	ID=g22027.t1.exon4;Parent=g22027.t1;
OY101444.1_Gymnocheta_viridis_genome_assembly,_chromosome:_5	AUGUSTUS	start_codon	33789186	33789188	.	-	0	ID=g22027.t1.start1;Parent=g22027.t1;
OY101444.1_Gymnocheta_viridis_genome_assembly,_chromosome:_5	AUGUSTUS	gene	33791476	33791952	.	-	.	ID=g22028;
OY101444.1_Gymnocheta_viridis_genome_assembly,_chromosome:_5	AUGUSTUS	mRNA	33791476	33791952	0.63	-	.	ID=g22028.t1;Parent=g22028;
OY101444.1_Gymnocheta_viridis_genome_assembly,_chromosome:_5	AUGUSTUS	stop_codon	33791476	33791478	.	-	0	ID=g22028.t1.stop1;Parent=g22028.t1;
OY101444.1_Gymnocheta_viridis_genome_assembly,_chromosome:_5	AUGUSTUS	CDS	33791476	33791952	0.63	-	0	ID=g22028.t1.CDS1;Parent=g22028.t1;
OY101444.1_Gymnocheta_viridis_genome_assembly,_chromosome:_5	AUGUSTUS	exon	33791476	33791952	.	-	.	ID=g22028.t1.exon1;Parent=g22028.t1;
OY101444.1_Gymnocheta_viridis_genome_assembly,_chromosome:_5	AUGUSTUS	start_codon	33791950	33791952	.	-	0	ID=g22028.t1.start1;Parent=g22028.t1;
OY101444.1_Gymnocheta_viridis_genome_assembly,_chromosome:_5	AUGUSTUS	gene	33792447	33794008	.	-	.	ID=g22029;
OY101444.1_Gymnocheta_viridis_genome_assembly,_chromosome:_5	AUGUSTUS	mRNA	33792447	33794008	0.62	-	.	ID=g22029.t1;Parent=g22029;
OY101444.1_Gymnocheta_viridis_genome_assembly,_chromosome:_5	AUGUSTUS	stop_codon	33792447	33792449	.	-	0	ID=g22029.t1.stop1;Parent=g22029.t1;
OY101444.1_Gymnocheta_viridis_genome_assembly,_chromosome:_5	AUGUSTUS	CDS	33792447	33792631	0.62	-	2	ID=g22029.t1.CDS1;Parent=g22029.t1;
OY101444.1_Gymnocheta_viridis_genome_assembly,_chromosome:_5	AUGUSTUS	exon	33792447	33792631	.	-	.	ID=g22029.t1.exon1;Parent=g22029.t1;
OY101444.1_Gymnocheta_viridis_genome_assembly,_chromosome:_5	AUGUSTUS	intron	33792632	33793331	0.62	-	.	ID=g22029.t1.intron1;Parent=g22029.t1;
OY101444.1_Gymnocheta_viridis_genome_assembly,_chromosome:_5	AUGUSTUS	CDS	33793332	33793790	0.96	-	2	ID=g22029.t1.CDS2;Parent=g22029.t1;
OY101444.1_Gymnocheta_viridis_genome_assembly,_chromosome:_5	AUGUSTUS	exon	33793332	33793790	.	-	.	ID=g22029.t1.exon2;Parent=g22029.t1;
OY101444.1_Gymnocheta_viridis_genome_assembly,_chromosome:_5	AUGUSTUS	intron	33793791	33793872	1	-	.	ID=g22029.t1.intron2;Parent=g22029.t1;
OY101444.1_Gymnocheta_viridis_genome_assembly,_chromosome:_5	AUGUSTUS	CDS	33793873	33794008	1	-	0	ID=g22029.t1.CDS3;Parent=g22029.t1;
OY101444.1_Gymnocheta_viridis_genome_assembly,_chromosome:_5	AUGUSTUS	exon	33793873	33794008	.	-	.	ID=g22029.t1.exon3;Parent=g22029.t1;
OY101444.1_Gymnocheta_viridis_genome_assembly,_chromosome:_5	AUGUSTUS	start_codon	33794006	33794008	.	-	0	ID=g22029.t1.start1;Parent=g22029.t1;
OY101444.1_Gymnocheta_viridis_genome_assembly,_chromosome:_5	AUGUSTUS	gene	33794358	33795212	.	-	.	ID=g22030;
OY101444.1_Gymnocheta_viridis_genome_assembly,_chromosome:_5	AUGUSTUS	mRNA	33794358	33795212	0.34	-	.	ID=g22030.t1;Parent=g22030;
OY101444.1_Gymnocheta_viridis_genome_assembly,_chromosome:_5	AUGUSTUS	stop_codon	33794358	33794360	.	-	0	ID=g22030.t1.stop1;Parent=g22030.t1;
OY101444.1_Gymnocheta_viridis_genome_assembly,_chromosome:_5	AUGUSTUS	CDS	33794358	33795061	0.7	-	2	ID=g22030.t1.CDS1;Parent=g22030.t1;
OY101444.1_Gymnocheta_viridis_genome_assembly,_chromosome:_5	AUGUSTUS	exon	33794358	33795061	.	-	.	ID=g22030.t1.exon1;Parent=g22030.t1;
OY101444.1_Gymnocheta_viridis_genome_assembly,_chromosome:_5	AUGUSTUS	intron	33795062	33795127	0.76	-	.	ID=g22030.t1.intron1;Parent=g22030.t1;
OY101444.1_Gymnocheta_viridis_genome_assembly,_chromosome:_5	AUGUSTUS	CDS	33795128	33795212	0.45	-	0	ID=g22030.t1.CDS2;Parent=g22030.t1;
OY101444.1_Gymnocheta_viridis_genome_assembly,_chromosome:_5	AUGUSTUS	exon	33795128	33795212	.	-	.	ID=g22030.t1.exon2;Parent=g22030.t1;
OY101444.1_Gymnocheta_viridis_genome_assembly,_chromosome:_5	AUGUSTUS	start_codon	33795210	33795212	.	-	0	ID=g22030.t1.start1;Parent=g22030.t1;
OY101444.1_Gymnocheta_viridis_genome_assembly,_chromosome:_5	AUGUSTUS	gene	33797429	33797677	.	-	.	ID=g22031;
OY101444.1_Gymnocheta_viridis_genome_assembly,_chromosome:_5	AUGUSTUS	mRNA	33797429	33797677	0.99	-	.	ID=g22031.t1;Parent=g22031;
OY101444.1_Gymnocheta_viridis_genome_assembly,_chromosome:_5	AUGUSTUS	stop_codon	33797429	33797431	.	-	0	ID=g22031.t1.stop1;Parent=g22031.t1;
OY101444.1_Gymnocheta_viridis_genome_assembly,_chromosome:_5	AUGUSTUS	CDS	33797429	33797677	0.99	-	0	ID=g22031.t1.CDS1;Parent=g22031.t1;
OY101444.1_Gymnocheta_viridis_genome_assembly,_chromosome:_5	AUGUSTUS	exon	33797429	33797677	.	-	.	ID=g22031.t1.exon1;Parent=g22031.t1;
OY101444.1_Gymnocheta_viridis_genome_assembly,_chromosome:_5	AUGUSTUS	start_codon	33797675	33797677	.	-	0	ID=g22031.t1.start1;Parent=g22031.t1;
OY101444.1_Gymnocheta_viridis_genome_assembly,_chromosome:_5	AUGUSTUS	gene	33797429	33800885	.	-	.	ID=g22032;
OY101444.1_Gymnocheta_viridis_genome_assembly,_chromosome:_5	AUGUSTUS	mRNA	33797429	33800885	0.94	-	.	ID=g22032.t1;Parent=g22032;
OY101444.1_Gymnocheta_viridis_genome_assembly,_chromosome:_5	AUGUSTUS	stop_codon	33797429	33797431	.	-	0	ID=g22032.t1.stop1;Parent=g22032.t1;
OY101444.1_Gymnocheta_viridis_genome_assembly,_chromosome:_5	AUGUSTUS	CDS	33797429	33797745	0.97	-	2	ID=g22032.t1.CDS1;Parent=g22032.t1;
OY101444.1_Gymnocheta_viridis_genome_assembly,_chromosome:_5	AUGUSTUS	exon	33797429	33797745	.	-	.	ID=g22032.t1.exon1;Parent=g22032.t1;
OY101444.1_Gymnocheta_viridis_genome_assembly,_chromosome:_5	AUGUSTUS	intron	33797746	33800665	0.97	-	.	ID=g22032.t1.intron1;Parent=g22032.t1;
OY101444.1_Gymnocheta_viridis_genome_assembly,_chromosome:_5	AUGUSTUS	CDS	33800666	33800885	0.95	-	0	ID=g22032.t1.CDS2;Parent=g22032.t1;
OY101444.1_Gymnocheta_viridis_genome_assembly,_chromosome:_5	AUGUSTUS	exon	33800666	33800885	.	-	.	ID=g22032.t1.exon2;Parent=g22032.t1;
OY101444.1_Gymnocheta_viridis_genome_assembly,_chromosome:_5	AUGUSTUS	start_codon	33800883	33800885	.	-	0	ID=g22032.t1.start1;Parent=g22032.t1;
OY101444.1_Gymnocheta_viridis_genome_assembly,_chromosome:_5	AUGUSTUS	gene	33802424	33803119	.	+	.	ID=g22033;
OY101444.1_Gymnocheta_viridis_genome_assembly,_chromosome:_5	AUGUSTUS	mRNA	33802424	33803119	1	+	.	ID=g22033.t1;Parent=g22033;
OY101444.1_Gymnocheta_viridis_genome_assembly,_chromosome:_5	AUGUSTUS	start_codon	33802424	33802426	.	+	0	ID=g22033.t1.start1;Parent=g22033.t1;
OY101444.1_Gymnocheta_viridis_genome_assembly,_chromosome:_5	AUGUSTUS	CDS	33802424	33803119	1	+	0	ID=g22033.t1.CDS1;Parent=g22033.t1;
OY101444.1_Gymnocheta_viridis_genome_assembly,_chromosome:_5	AUGUSTUS	exon	33802424	33803119	.	+	.	ID=g22033.t1.exon1;Parent=g22033.t1;
OY101444.1_Gymnocheta_viridis_genome_assembly,_chromosome:_5	AUGUSTUS	stop_codon	33803117	33803119	.	+	0	ID=g22033.t1.stop1;Parent=g22033.t1;
OY101444.1_Gymnocheta_viridis_genome_assembly,_chromosome:_5	AUGUSTUS	mRNA	33802595	33803119	0.96	+	.	ID=g22033.t2;Parent=g22033;
OY101444.1_Gymnocheta_viridis_genome_assembly,_chromosome:_5	AUGUSTUS	start_codon	33802595	33802597	.	+	0	ID=g22033.t2.start1;Parent=g22033.t2;
OY101444.1_Gymnocheta_viridis_genome_assembly,_chromosome:_5	AUGUSTUS	CDS	33802595	33803119	0.96	+	0	ID=g22033.t2.CDS1;Parent=g22033.t2;
OY101444.1_Gymnocheta_viridis_genome_assembly,_chromosome:_5	AUGUSTUS	exon	33802595	33803119	.	+	.	ID=g22033.t2.exon1;Parent=g22033.t2;
OY101444.1_Gymnocheta_viridis_genome_assembly,_chromosome:_5	AUGUSTUS	stop_codon	33803117	33803119	.	+	0	ID=g22033.t2.stop1;Parent=g22033.t2;
OY101444.1_Gymnocheta_viridis_genome_assembly,_chromosome:_5	AUGUSTUS	gene	33807354	33816160	.	-	.	ID=g22034;
OY101444.1_Gymnocheta_viridis_genome_assembly,_chromosome:_5	AUGUSTUS	mRNA	33807354	33808950	0.87	-	.	ID=g22034.t1;Parent=g22034;
OY101444.1_Gymnocheta_viridis_genome_assembly,_chromosome:_5	AUGUSTUS	stop_codon	33807354	33807356	.	-	0	ID=g22034.t1.stop1;Parent=g22034.t1;
OY101444.1_Gymnocheta_viridis_genome_assembly,_chromosome:_5	AUGUSTUS	CDS	33807354	33807404	0.94	-	0	ID=g22034.t1.CDS1;Parent=g22034.t1;
OY101444.1_Gymnocheta_viridis_genome_assembly,_chromosome:_5	AUGUSTUS	exon	33807354	33807404	.	-	.	ID=g22034.t1.exon1;Parent=g22034.t1;
OY101444.1_Gymnocheta_viridis_genome_assembly,_chromosome:_5	AUGUSTUS	intron	33807405	33807543	0.94	-	.	ID=g22034.t1.intron1;Parent=g22034.t1;
OY101444.1_Gymnocheta_viridis_genome_assembly,_chromosome:_5	AUGUSTUS	CDS	33807544	33807674	0.94	-	2	ID=g22034.t1.CDS2;Parent=g22034.t1;
OY101444.1_Gymnocheta_viridis_genome_assembly,_chromosome:_5	AUGUSTUS	exon	33807544	33807674	.	-	.	ID=g22034.t1.exon2;Parent=g22034.t1;
OY101444.1_Gymnocheta_viridis_genome_assembly,_chromosome:_5	AUGUSTUS	intron	33807675	33807743	1	-	.	ID=g22034.t1.intron2;Parent=g22034.t1;
OY101444.1_Gymnocheta_viridis_genome_assembly,_chromosome:_5	AUGUSTUS	CDS	33807744	33807897	1	-	0	ID=g22034.t1.CDS3;Parent=g22034.t1;
OY101444.1_Gymnocheta_viridis_genome_assembly,_chromosome:_5	AUGUSTUS	exon	33807744	33807897	.	-	.	ID=g22034.t1.exon3;Parent=g22034.t1;
OY101444.1_Gymnocheta_viridis_genome_assembly,_chromosome:_5	AUGUSTUS	intron	33807898	33807967	1	-	.	ID=g22034.t1.intron3;Parent=g22034.t1;
OY101444.1_Gymnocheta_viridis_genome_assembly,_chromosome:_5	AUGUSTUS	CDS	33807968	33808152	1	-	2	ID=g22034.t1.CDS4;Parent=g22034.t1;
OY101444.1_Gymnocheta_viridis_genome_assembly,_chromosome:_5	AUGUSTUS	exon	33807968	33808152	.	-	.	ID=g22034.t1.exon4;Parent=g22034.t1;
OY101444.1_Gymnocheta_viridis_genome_assembly,_chromosome:_5	AUGUSTUS	intron	33808153	33808224	1	-	.	ID=g22034.t1.intron4;Parent=g22034.t1;
OY101444.1_Gymnocheta_viridis_genome_assembly,_chromosome:_5	AUGUSTUS	CDS	33808225	33808342	1	-	0	ID=g22034.t1.CDS5;Parent=g22034.t1;
OY101444.1_Gymnocheta_viridis_genome_assembly,_chromosome:_5	AUGUSTUS	exon	33808225	33808342	.	-	.	ID=g22034.t1.exon5;Parent=g22034.t1;
OY101444.1_Gymnocheta_viridis_genome_assembly,_chromosome:_5	AUGUSTUS	intron	33808343	33808402	1	-	.	ID=g22034.t1.intron5;Parent=g22034.t1;
OY101444.1_Gymnocheta_viridis_genome_assembly,_chromosome:_5	AUGUSTUS	CDS	33808403	33808803	1	-	2	ID=g22034.t1.CDS6;Parent=g22034.t1;
OY101444.1_Gymnocheta_viridis_genome_assembly,_chromosome:_5	AUGUSTUS	exon	33808403	33808803	.	-	.	ID=g22034.t1.exon6;Parent=g22034.t1;
OY101444.1_Gymnocheta_viridis_genome_assembly,_chromosome:_5	AUGUSTUS	intron	33808804	33808871	1	-	.	ID=g22034.t1.intron6;Parent=g22034.t1;
OY101444.1_Gymnocheta_viridis_genome_assembly,_chromosome:_5	AUGUSTUS	CDS	33808872	33808950	0.93	-	0	ID=g22034.t1.CDS7;Parent=g22034.t1;
OY101444.1_Gymnocheta_viridis_genome_assembly,_chromosome:_5	AUGUSTUS	exon	33808872	33808950	.	-	.	ID=g22034.t1.exon7;Parent=g22034.t1;
OY101444.1_Gymnocheta_viridis_genome_assembly,_chromosome:_5	AUGUSTUS	start_codon	33808948	33808950	.	-	0	ID=g22034.t1.start1;Parent=g22034.t1;
OY101444.1_Gymnocheta_viridis_genome_assembly,_chromosome:_5	AUGUSTUS	mRNA	33807354	33816160	0.75	-	.	ID=g22034.t2;Parent=g22034;
OY101444.1_Gymnocheta_viridis_genome_assembly,_chromosome:_5	AUGUSTUS	stop_codon	33807354	33807356	.	-	0	ID=g22034.t2.stop1;Parent=g22034.t2;
OY101444.1_Gymnocheta_viridis_genome_assembly,_chromosome:_5	AUGUSTUS	CDS	33807354	33807404	0.84	-	0	ID=g22034.t2.CDS1;Parent=g22034.t2;
OY101444.1_Gymnocheta_viridis_genome_assembly,_chromosome:_5	AUGUSTUS	exon	33807354	33807404	.	-	.	ID=g22034.t2.exon1;Parent=g22034.t2;
OY101444.1_Gymnocheta_viridis_genome_assembly,_chromosome:_5	AUGUSTUS	intron	33807405	33807543	0.84	-	.	ID=g22034.t2.intron1;Parent=g22034.t2;
OY101444.1_Gymnocheta_viridis_genome_assembly,_chromosome:_5	AUGUSTUS	CDS	33807544	33807674	0.85	-	2	ID=g22034.t2.CDS2;Parent=g22034.t2;
OY101444.1_Gymnocheta_viridis_genome_assembly,_chromosome:_5	AUGUSTUS	exon	33807544	33807674	.	-	.	ID=g22034.t2.exon2;Parent=g22034.t2;
OY101444.1_Gymnocheta_viridis_genome_assembly,_chromosome:_5	AUGUSTUS	intron	33807675	33807743	1	-	.	ID=g22034.t2.intron2;Parent=g22034.t2;
OY101444.1_Gymnocheta_viridis_genome_assembly,_chromosome:_5	AUGUSTUS	CDS	33807744	33807897	1	-	0	ID=g22034.t2.CDS3;Parent=g22034.t2;
OY101444.1_Gymnocheta_viridis_genome_assembly,_chromosome:_5	AUGUSTUS	exon	33807744	33807897	.	-	.	ID=g22034.t2.exon3;Parent=g22034.t2;
OY101444.1_Gymnocheta_viridis_genome_assembly,_chromosome:_5	AUGUSTUS	intron	33807898	33807967	1	-	.	ID=g22034.t2.intron3;Parent=g22034.t2;
OY101444.1_Gymnocheta_viridis_genome_assembly,_chromosome:_5	AUGUSTUS	CDS	33807968	33808152	1	-	2	ID=g22034.t2.CDS4;Parent=g22034.t2;
OY101444.1_Gymnocheta_viridis_genome_assembly,_chromosome:_5	AUGUSTUS	exon	33807968	33808152	.	-	.	ID=g22034.t2.exon4;Parent=g22034.t2;
OY101444.1_Gymnocheta_viridis_genome_assembly,_chromosome:_5	AUGUSTUS	intron	33808153	33808224	1	-	.	ID=g22034.t2.intron4;Parent=g22034.t2;
OY101444.1_Gymnocheta_viridis_genome_assembly,_chromosome:_5	AUGUSTUS	CDS	33808225	33808342	1	-	0	ID=g22034.t2.CDS5;Parent=g22034.t2;
OY101444.1_Gymnocheta_viridis_genome_assembly,_chromosome:_5	AUGUSTUS	exon	33808225	33808342	.	-	.	ID=g22034.t2.exon5;Parent=g22034.t2;
OY101444.1_Gymnocheta_viridis_genome_assembly,_chromosome:_5	AUGUSTUS	intron	33808343	33808402	1	-	.	ID=g22034.t2.intron5;Parent=g22034.t2;
OY101444.1_Gymnocheta_viridis_genome_assembly,_chromosome:_5	AUGUSTUS	CDS	33808403	33808803	1	-	2	ID=g22034.t2.CDS6;Parent=g22034.t2;
OY101444.1_Gymnocheta_viridis_genome_assembly,_chromosome:_5	AUGUSTUS	exon	33808403	33808803	.	-	.	ID=g22034.t2.exon6;Parent=g22034.t2;
OY101444.1_Gymnocheta_viridis_genome_assembly,_chromosome:_5	AUGUSTUS	intron	33808804	33808871	1	-	.	ID=g22034.t2.intron6;Parent=g22034.t2;
OY101444.1_Gymnocheta_viridis_genome_assembly,_chromosome:_5	AUGUSTUS	CDS	33808872	33808934	0.91	-	2	ID=g22034.t2.CDS7;Parent=g22034.t2;
OY101444.1_Gymnocheta_viridis_genome_assembly,_chromosome:_5	AUGUSTUS	exon	33808872	33808934	.	-	.	ID=g22034.t2.exon7;Parent=g22034.t2;
OY101444.1_Gymnocheta_viridis_genome_assembly,_chromosome:_5	AUGUSTUS	intron	33808935	33815535	0.91	-	.	ID=g22034.t2.intron7;Parent=g22034.t2;
OY101444.1_Gymnocheta_viridis_genome_assembly,_chromosome:_5	AUGUSTUS	CDS	33815536	33816160	1	-	0	ID=g22034.t2.CDS8;Parent=g22034.t2;
OY101444.1_Gymnocheta_viridis_genome_assembly,_chromosome:_5	AUGUSTUS	exon	33815536	33816160	.	-	.	ID=g22034.t2.exon8;Parent=g22034.t2;
OY101444.1_Gymnocheta_viridis_genome_assembly,_chromosome:_5	AUGUSTUS	start_codon	33816158	33816160	.	-	0	ID=g22034.t2.start1;Parent=g22034.t2;
OY101444.1_Gymnocheta_viridis_genome_assembly,_chromosome:_5	AUGUSTUS	gene	33831958	33832290	.	-	.	ID=g22035;
OY101444.1_Gymnocheta_viridis_genome_assembly,_chromosome:_5	AUGUSTUS	mRNA	33831958	33832290	1	-	.	ID=g22035.t1;Parent=g22035;
OY101444.1_Gymnocheta_viridis_genome_assembly,_chromosome:_5	AUGUSTUS	stop_codon	33831958	33831960	.	-	0	ID=g22035.t1.stop1;Parent=g22035.t1;
OY101444.1_Gymnocheta_viridis_genome_assembly,_chromosome:_5	AUGUSTUS	CDS	33831958	33832290	1	-	0	ID=g22035.t1.CDS1;Parent=g22035.t1;
OY101444.1_Gymnocheta_viridis_genome_assembly,_chromosome:_5	AUGUSTUS	exon	33831958	33832290	.	-	.	ID=g22035.t1.exon1;Parent=g22035.t1;
OY101444.1_Gymnocheta_viridis_genome_assembly,_chromosome:_5	AUGUSTUS	start_codon	33832288	33832290	.	-	0	ID=g22035.t1.start1;Parent=g22035.t1;
OY101444.1_Gymnocheta_viridis_genome_assembly,_chromosome:_5	AUGUSTUS	gene	33832580	33833419	.	-	.	ID=g22036;
OY101444.1_Gymnocheta_viridis_genome_assembly,_chromosome:_5	AUGUSTUS	mRNA	33832580	33833419	1	-	.	ID=g22036.t1;Parent=g22036;
OY101444.1_Gymnocheta_viridis_genome_assembly,_chromosome:_5	AUGUSTUS	stop_codon	33832580	33832582	.	-	0	ID=g22036.t1.stop1;Parent=g22036.t1;
OY101444.1_Gymnocheta_viridis_genome_assembly,_chromosome:_5	AUGUSTUS	CDS	33832580	33833419	1	-	0	ID=g22036.t1.CDS1;Parent=g22036.t1;
OY101444.1_Gymnocheta_viridis_genome_assembly,_chromosome:_5	AUGUSTUS	exon	33832580	33833419	.	-	.	ID=g22036.t1.exon1;Parent=g22036.t1;
OY101444.1_Gymnocheta_viridis_genome_assembly,_chromosome:_5	AUGUSTUS	start_codon	33833417	33833419	.	-	0	ID=g22036.t1.start1;Parent=g22036.t1;
OY101444.1_Gymnocheta_viridis_genome_assembly,_chromosome:_5	AUGUSTUS	gene	33833573	33834928	.	-	.	ID=g22037;
OY101444.1_Gymnocheta_viridis_genome_assembly,_chromosome:_5	AUGUSTUS	mRNA	33833573	33834928	1	-	.	ID=g22037.t1;Parent=g22037;
OY101444.1_Gymnocheta_viridis_genome_assembly,_chromosome:_5	AUGUSTUS	stop_codon	33833573	33833575	.	-	0	ID=g22037.t1.stop1;Parent=g22037.t1;
OY101444.1_Gymnocheta_viridis_genome_assembly,_chromosome:_5	AUGUSTUS	CDS	33833573	33834928	1	-	0	ID=g22037.t1.CDS1;Parent=g22037.t1;
OY101444.1_Gymnocheta_viridis_genome_assembly,_chromosome:_5	AUGUSTUS	exon	33833573	33834928	.	-	.	ID=g22037.t1.exon1;Parent=g22037.t1;
OY101444.1_Gymnocheta_viridis_genome_assembly,_chromosome:_5	AUGUSTUS	start_codon	33834926	33834928	.	-	0	ID=g22037.t1.start1;Parent=g22037.t1;
OY101444.1_Gymnocheta_viridis_genome_assembly,_chromosome:_5	AUGUSTUS	gene	33836370	33836960	.	-	.	ID=g22038;
OY101444.1_Gymnocheta_viridis_genome_assembly,_chromosome:_5	AUGUSTUS	mRNA	33836370	33836960	1	-	.	ID=g22038.t1;Parent=g22038;
OY101444.1_Gymnocheta_viridis_genome_assembly,_chromosome:_5	AUGUSTUS	stop_codon	33836370	33836372	.	-	0	ID=g22038.t1.stop1;Parent=g22038.t1;
OY101444.1_Gymnocheta_viridis_genome_assembly,_chromosome:_5	AUGUSTUS	CDS	33836370	33836960	1	-	0	ID=g22038.t1.CDS1;Parent=g22038.t1;
OY101444.1_Gymnocheta_viridis_genome_assembly,_chromosome:_5	AUGUSTUS	exon	33836370	33836960	.	-	.	ID=g22038.t1.exon1;Parent=g22038.t1;
OY101444.1_Gymnocheta_viridis_genome_assembly,_chromosome:_5	AUGUSTUS	start_codon	33836958	33836960	.	-	0	ID=g22038.t1.start1;Parent=g22038.t1;
OY101444.1_Gymnocheta_viridis_genome_assembly,_chromosome:_5	AUGUSTUS	gene	33836992	33837597	.	-	.	ID=g22039;
OY101444.1_Gymnocheta_viridis_genome_assembly,_chromosome:_5	AUGUSTUS	mRNA	33836992	33837597	1	-	.	ID=g22039.t1;Parent=g22039;
OY101444.1_Gymnocheta_viridis_genome_assembly,_chromosome:_5	AUGUSTUS	stop_codon	33836992	33836994	.	-	0	ID=g22039.t1.stop1;Parent=g22039.t1;
OY101444.1_Gymnocheta_viridis_genome_assembly,_chromosome:_5	AUGUSTUS	CDS	33836992	33837597	1	-	0	ID=g22039.t1.CDS1;Parent=g22039.t1;
OY101444.1_Gymnocheta_viridis_genome_assembly,_chromosome:_5	AUGUSTUS	exon	33836992	33837597	.	-	.	ID=g22039.t1.exon1;Parent=g22039.t1;
OY101444.1_Gymnocheta_viridis_genome_assembly,_chromosome:_5	AUGUSTUS	start_codon	33837595	33837597	.	-	0	ID=g22039.t1.start1;Parent=g22039.t1;
OY101444.1_Gymnocheta_viridis_genome_assembly,_chromosome:_5	AUGUSTUS	gene	33847160	33847820	.	-	.	ID=g22040;
OY101444.1_Gymnocheta_viridis_genome_assembly,_chromosome:_5	AUGUSTUS	mRNA	33847160	33847820	0.56	-	.	ID=g22040.t1;Parent=g22040;
OY101444.1_Gymnocheta_viridis_genome_assembly,_chromosome:_5	AUGUSTUS	stop_codon	33847160	33847162	.	-	0	ID=g22040.t1.stop1;Parent=g22040.t1;
OY101444.1_Gymnocheta_viridis_genome_assembly,_chromosome:_5	AUGUSTUS	CDS	33847160	33847394	1	-	1	ID=g22040.t1.CDS1;Parent=g22040.t1;
OY101444.1_Gymnocheta_viridis_genome_assembly,_chromosome:_5	AUGUSTUS	exon	33847160	33847394	.	-	.	ID=g22040.t1.exon1;Parent=g22040.t1;
OY101444.1_Gymnocheta_viridis_genome_assembly,_chromosome:_5	AUGUSTUS	intron	33847395	33847695	0.57	-	.	ID=g22040.t1.intron1;Parent=g22040.t1;
OY101444.1_Gymnocheta_viridis_genome_assembly,_chromosome:_5	AUGUSTUS	CDS	33847696	33847820	0.97	-	0	ID=g22040.t1.CDS2;Parent=g22040.t1;
OY101444.1_Gymnocheta_viridis_genome_assembly,_chromosome:_5	AUGUSTUS	exon	33847696	33847820	.	-	.	ID=g22040.t1.exon2;Parent=g22040.t1;
OY101444.1_Gymnocheta_viridis_genome_assembly,_chromosome:_5	AUGUSTUS	start_codon	33847818	33847820	.	-	0	ID=g22040.t1.start1;Parent=g22040.t1;
OY101444.1_Gymnocheta_viridis_genome_assembly,_chromosome:_5	AUGUSTUS	gene	33858635	33859345	.	-	.	ID=g22041;
OY101444.1_Gymnocheta_viridis_genome_assembly,_chromosome:_5	AUGUSTUS	mRNA	33858635	33859345	1	-	.	ID=g22041.t1;Parent=g22041;
OY101444.1_Gymnocheta_viridis_genome_assembly,_chromosome:_5	AUGUSTUS	stop_codon	33858635	33858637	.	-	0	ID=g22041.t1.stop1;Parent=g22041.t1;
OY101444.1_Gymnocheta_viridis_genome_assembly,_chromosome:_5	AUGUSTUS	CDS	33858635	33859345	1	-	0	ID=g22041.t1.CDS1;Parent=g22041.t1;
OY101444.1_Gymnocheta_viridis_genome_assembly,_chromosome:_5	AUGUSTUS	exon	33858635	33859345	.	-	.	ID=g22041.t1.exon1;Parent=g22041.t1;
OY101444.1_Gymnocheta_viridis_genome_assembly,_chromosome:_5	AUGUSTUS	start_codon	33859343	33859345	.	-	0	ID=g22041.t1.start1;Parent=g22041.t1;
OY101444.1_Gymnocheta_viridis_genome_assembly,_chromosome:_5	AUGUSTUS	gene	33861291	33861701	.	-	.	ID=g22042;
OY101444.1_Gymnocheta_viridis_genome_assembly,_chromosome:_5	AUGUSTUS	mRNA	33861291	33861701	0.69	-	.	ID=g22042.t1;Parent=g22042;
OY101444.1_Gymnocheta_viridis_genome_assembly,_chromosome:_5	AUGUSTUS	stop_codon	33861291	33861293	.	-	0	ID=g22042.t1.stop1;Parent=g22042.t1;
OY101444.1_Gymnocheta_viridis_genome_assembly,_chromosome:_5	AUGUSTUS	CDS	33861291	33861522	0.7	-	1	ID=g22042.t1.CDS1;Parent=g22042.t1;
OY101444.1_Gymnocheta_viridis_genome_assembly,_chromosome:_5	AUGUSTUS	exon	33861291	33861522	.	-	.	ID=g22042.t1.exon1;Parent=g22042.t1;
OY101444.1_Gymnocheta_viridis_genome_assembly,_chromosome:_5	AUGUSTUS	intron	33861523	33861585	0.7	-	.	ID=g22042.t1.intron1;Parent=g22042.t1;
OY101444.1_Gymnocheta_viridis_genome_assembly,_chromosome:_5	AUGUSTUS	CDS	33861586	33861701	0.69	-	0	ID=g22042.t1.CDS2;Parent=g22042.t1;
OY101444.1_Gymnocheta_viridis_genome_assembly,_chromosome:_5	AUGUSTUS	exon	33861586	33861701	.	-	.	ID=g22042.t1.exon2;Parent=g22042.t1;
OY101444.1_Gymnocheta_viridis_genome_assembly,_chromosome:_5	AUGUSTUS	start_codon	33861699	33861701	.	-	0	ID=g22042.t1.start1;Parent=g22042.t1;
OY101444.1_Gymnocheta_viridis_genome_assembly,_chromosome:_5	AUGUSTUS	gene	33873193	33876717	.	-	.	ID=g22043;
OY101444.1_Gymnocheta_viridis_genome_assembly,_chromosome:_5	AUGUSTUS	mRNA	33873193	33876717	1	-	.	ID=g22043.t1;Parent=g22043;
OY101444.1_Gymnocheta_viridis_genome_assembly,_chromosome:_5	AUGUSTUS	stop_codon	33873193	33873195	.	-	0	ID=g22043.t1.stop1;Parent=g22043.t1;
OY101444.1_Gymnocheta_viridis_genome_assembly,_chromosome:_5	AUGUSTUS	CDS	33873193	33876717	1	-	0	ID=g22043.t1.CDS1;Parent=g22043.t1;
OY101444.1_Gymnocheta_viridis_genome_assembly,_chromosome:_5	AUGUSTUS	exon	33873193	33876717	.	-	.	ID=g22043.t1.exon1;Parent=g22043.t1;
OY101444.1_Gymnocheta_viridis_genome_assembly,_chromosome:_5	AUGUSTUS	start_codon	33876715	33876717	.	-	0	ID=g22043.t1.start1;Parent=g22043.t1;
OY101444.1_Gymnocheta_viridis_genome_assembly,_chromosome:_5	AUGUSTUS	gene	33899658	33900578	.	+	.	ID=g22044;
OY101444.1_Gymnocheta_viridis_genome_assembly,_chromosome:_5	AUGUSTUS	mRNA	33899658	33900578	1	+	.	ID=g22044.t1;Parent=g22044;
OY101444.1_Gymnocheta_viridis_genome_assembly,_chromosome:_5	AUGUSTUS	start_codon	33899658	33899660	.	+	0	ID=g22044.t1.start1;Parent=g22044.t1;
OY101444.1_Gymnocheta_viridis_genome_assembly,_chromosome:_5	AUGUSTUS	CDS	33899658	33900089	1	+	0	ID=g22044.t1.CDS1;Parent=g22044.t1;
OY101444.1_Gymnocheta_viridis_genome_assembly,_chromosome:_5	AUGUSTUS	exon	33899658	33900089	.	+	.	ID=g22044.t1.exon1;Parent=g22044.t1;
OY101444.1_Gymnocheta_viridis_genome_assembly,_chromosome:_5	AUGUSTUS	intron	33900090	33900179	1	+	.	ID=g22044.t1.intron1;Parent=g22044.t1;
OY101444.1_Gymnocheta_viridis_genome_assembly,_chromosome:_5	AUGUSTUS	CDS	33900180	33900578	1	+	0	ID=g22044.t1.CDS2;Parent=g22044.t1;
OY101444.1_Gymnocheta_viridis_genome_assembly,_chromosome:_5	AUGUSTUS	exon	33900180	33900578	.	+	.	ID=g22044.t1.exon2;Parent=g22044.t1;
OY101444.1_Gymnocheta_viridis_genome_assembly,_chromosome:_5	AUGUSTUS	stop_codon	33900576	33900578	.	+	0	ID=g22044.t1.stop1;Parent=g22044.t1;
OY101444.1_Gymnocheta_viridis_genome_assembly,_chromosome:_5	AUGUSTUS	gene	33901101	33902805	.	-	.	ID=g22045;
OY101444.1_Gymnocheta_viridis_genome_assembly,_chromosome:_5	AUGUSTUS	mRNA	33901101	33902805	0.62	-	.	ID=g22045.t1;Parent=g22045;
OY101444.1_Gymnocheta_viridis_genome_assembly,_chromosome:_5	AUGUSTUS	stop_codon	33901101	33901103	.	-	0	ID=g22045.t1.stop1;Parent=g22045.t1;
OY101444.1_Gymnocheta_viridis_genome_assembly,_chromosome:_5	AUGUSTUS	CDS	33901101	33901510	1	-	2	ID=g22045.t1.CDS1;Parent=g22045.t1;
OY101444.1_Gymnocheta_viridis_genome_assembly,_chromosome:_5	AUGUSTUS	exon	33901101	33901510	.	-	.	ID=g22045.t1.exon1;Parent=g22045.t1;
OY101444.1_Gymnocheta_viridis_genome_assembly,_chromosome:_5	AUGUSTUS	intron	33901511	33901617	0.62	-	.	ID=g22045.t1.intron1;Parent=g22045.t1;
OY101444.1_Gymnocheta_viridis_genome_assembly,_chromosome:_5	AUGUSTUS	CDS	33901618	33901636	0.62	-	0	ID=g22045.t1.CDS2;Parent=g22045.t1;
OY101444.1_Gymnocheta_viridis_genome_assembly,_chromosome:_5	AUGUSTUS	exon	33901618	33901636	.	-	.	ID=g22045.t1.exon2;Parent=g22045.t1;
OY101444.1_Gymnocheta_viridis_genome_assembly,_chromosome:_5	AUGUSTUS	intron	33901637	33901703	0.96	-	.	ID=g22045.t1.intron2;Parent=g22045.t1;
OY101444.1_Gymnocheta_viridis_genome_assembly,_chromosome:_5	AUGUSTUS	CDS	33901704	33901785	0.96	-	1	ID=g22045.t1.CDS3;Parent=g22045.t1;
OY101444.1_Gymnocheta_viridis_genome_assembly,_chromosome:_5	AUGUSTUS	exon	33901704	33901785	.	-	.	ID=g22045.t1.exon3;Parent=g22045.t1;
OY101444.1_Gymnocheta_viridis_genome_assembly,_chromosome:_5	AUGUSTUS	intron	33901786	33901835	1	-	.	ID=g22045.t1.intron3;Parent=g22045.t1;
OY101444.1_Gymnocheta_viridis_genome_assembly,_chromosome:_5	AUGUSTUS	CDS	33901836	33902102	1	-	1	ID=g22045.t1.CDS4;Parent=g22045.t1;
OY101444.1_Gymnocheta_viridis_genome_assembly,_chromosome:_5	AUGUSTUS	exon	33901836	33902102	.	-	.	ID=g22045.t1.exon4;Parent=g22045.t1;
OY101444.1_Gymnocheta_viridis_genome_assembly,_chromosome:_5	AUGUSTUS	intron	33902103	33902497	1	-	.	ID=g22045.t1.intron4;Parent=g22045.t1;
OY101444.1_Gymnocheta_viridis_genome_assembly,_chromosome:_5	AUGUSTUS	CDS	33902498	33902805	1	-	0	ID=g22045.t1.CDS5;Parent=g22045.t1;
OY101444.1_Gymnocheta_viridis_genome_assembly,_chromosome:_5	AUGUSTUS	exon	33902498	33902805	.	-	.	ID=g22045.t1.exon5;Parent=g22045.t1;
OY101444.1_Gymnocheta_viridis_genome_assembly,_chromosome:_5	AUGUSTUS	start_codon	33902803	33902805	.	-	0	ID=g22045.t1.start1;Parent=g22045.t1;
OY101444.1_Gymnocheta_viridis_genome_assembly,_chromosome:_5	AUGUSTUS	gene	33920870	33932261	.	+	.	ID=g22046;
OY101444.1_Gymnocheta_viridis_genome_assembly,_chromosome:_5	AUGUSTUS	mRNA	33920870	33932261	1	+	.	ID=g22046.t1;Parent=g22046;
OY101444.1_Gymnocheta_viridis_genome_assembly,_chromosome:_5	AUGUSTUS	start_codon	33920870	33920872	.	+	0	ID=g22046.t1.start1;Parent=g22046.t1;
OY101444.1_Gymnocheta_viridis_genome_assembly,_chromosome:_5	AUGUSTUS	CDS	33920870	33920947	1	+	0	ID=g22046.t1.CDS1;Parent=g22046.t1;
OY101444.1_Gymnocheta_viridis_genome_assembly,_chromosome:_5	AUGUSTUS	exon	33920870	33920947	.	+	.	ID=g22046.t1.exon1;Parent=g22046.t1;
OY101444.1_Gymnocheta_viridis_genome_assembly,_chromosome:_5	AUGUSTUS	intron	33920948	33923859	1	+	.	ID=g22046.t1.intron1;Parent=g22046.t1;
OY101444.1_Gymnocheta_viridis_genome_assembly,_chromosome:_5	AUGUSTUS	CDS	33923860	33923945	1	+	0	ID=g22046.t1.CDS2;Parent=g22046.t1;
OY101444.1_Gymnocheta_viridis_genome_assembly,_chromosome:_5	AUGUSTUS	exon	33923860	33923945	.	+	.	ID=g22046.t1.exon2;Parent=g22046.t1;
OY101444.1_Gymnocheta_viridis_genome_assembly,_chromosome:_5	AUGUSTUS	intron	33923946	33930789	1	+	.	ID=g22046.t1.intron2;Parent=g22046.t1;
OY101444.1_Gymnocheta_viridis_genome_assembly,_chromosome:_5	AUGUSTUS	CDS	33930790	33931024	1	+	1	ID=g22046.t1.CDS3;Parent=g22046.t1;
OY101444.1_Gymnocheta_viridis_genome_assembly,_chromosome:_5	AUGUSTUS	exon	33930790	33931024	.	+	.	ID=g22046.t1.exon3;Parent=g22046.t1;
OY101444.1_Gymnocheta_viridis_genome_assembly,_chromosome:_5	AUGUSTUS	intron	33931025	33931090	1	+	.	ID=g22046.t1.intron3;Parent=g22046.t1;
OY101444.1_Gymnocheta_viridis_genome_assembly,_chromosome:_5	AUGUSTUS	CDS	33931091	33931489	1	+	0	ID=g22046.t1.CDS4;Parent=g22046.t1;
OY101444.1_Gymnocheta_viridis_genome_assembly,_chromosome:_5	AUGUSTUS	exon	33931091	33931489	.	+	.	ID=g22046.t1.exon4;Parent=g22046.t1;
OY101444.1_Gymnocheta_viridis_genome_assembly,_chromosome:_5	AUGUSTUS	intron	33931490	33931547	1	+	.	ID=g22046.t1.intron4;Parent=g22046.t1;
OY101444.1_Gymnocheta_viridis_genome_assembly,_chromosome:_5	AUGUSTUS	CDS	33931548	33932261	1	+	0	ID=g22046.t1.CDS5;Parent=g22046.t1;
OY101444.1_Gymnocheta_viridis_genome_assembly,_chromosome:_5	AUGUSTUS	exon	33931548	33932261	.	+	.	ID=g22046.t1.exon5;Parent=g22046.t1;
OY101444.1_Gymnocheta_viridis_genome_assembly,_chromosome:_5	AUGUSTUS	stop_codon	33932259	33932261	.	+	0	ID=g22046.t1.stop1;Parent=g22046.t1;
OY101444.1_Gymnocheta_viridis_genome_assembly,_chromosome:_5	AUGUSTUS	gene	33935059	33941732	.	-	.	ID=g22047;
OY101444.1_Gymnocheta_viridis_genome_assembly,_chromosome:_5	AUGUSTUS	mRNA	33935059	33941732	0.68	-	.	ID=g22047.t1;Parent=g22047;
OY101444.1_Gymnocheta_viridis_genome_assembly,_chromosome:_5	AUGUSTUS	stop_codon	33935059	33935061	.	-	0	ID=g22047.t1.stop1;Parent=g22047.t1;
OY101444.1_Gymnocheta_viridis_genome_assembly,_chromosome:_5	AUGUSTUS	CDS	33935059	33936550	1	-	1	ID=g22047.t1.CDS1;Parent=g22047.t1;
OY101444.1_Gymnocheta_viridis_genome_assembly,_chromosome:_5	AUGUSTUS	exon	33935059	33936550	.	-	.	ID=g22047.t1.exon1;Parent=g22047.t1;
OY101444.1_Gymnocheta_viridis_genome_assembly,_chromosome:_5	AUGUSTUS	intron	33936551	33941322	0.68	-	.	ID=g22047.t1.intron1;Parent=g22047.t1;
OY101444.1_Gymnocheta_viridis_genome_assembly,_chromosome:_5	AUGUSTUS	CDS	33941323	33941732	0.68	-	0	ID=g22047.t1.CDS2;Parent=g22047.t1;
OY101444.1_Gymnocheta_viridis_genome_assembly,_chromosome:_5	AUGUSTUS	exon	33941323	33941732	.	-	.	ID=g22047.t1.exon2;Parent=g22047.t1;
OY101444.1_Gymnocheta_viridis_genome_assembly,_chromosome:_5	AUGUSTUS	start_codon	33941730	33941732	.	-	0	ID=g22047.t1.start1;Parent=g22047.t1;
OY101444.1_Gymnocheta_viridis_genome_assembly,_chromosome:_5	AUGUSTUS	gene	33946046	33960940	.	-	.	ID=g22048;
OY101444.1_Gymnocheta_viridis_genome_assembly,_chromosome:_5	AUGUSTUS	mRNA	33946046	33960940	1	-	.	ID=g22048.t1;Parent=g22048;
OY101444.1_Gymnocheta_viridis_genome_assembly,_chromosome:_5	AUGUSTUS	stop_codon	33946046	33946048	.	-	0	ID=g22048.t1.stop1;Parent=g22048.t1;
OY101444.1_Gymnocheta_viridis_genome_assembly,_chromosome:_5	AUGUSTUS	CDS	33946046	33947263	1	-	0	ID=g22048.t1.CDS1;Parent=g22048.t1;
OY101444.1_Gymnocheta_viridis_genome_assembly,_chromosome:_5	AUGUSTUS	exon	33946046	33947263	.	-	.	ID=g22048.t1.exon1;Parent=g22048.t1;
OY101444.1_Gymnocheta_viridis_genome_assembly,_chromosome:_5	AUGUSTUS	intron	33947264	33960530	1	-	.	ID=g22048.t1.intron1;Parent=g22048.t1;
OY101444.1_Gymnocheta_viridis_genome_assembly,_chromosome:_5	AUGUSTUS	CDS	33960531	33960765	1	-	1	ID=g22048.t1.CDS2;Parent=g22048.t1;
OY101444.1_Gymnocheta_viridis_genome_assembly,_chromosome:_5	AUGUSTUS	exon	33960531	33960765	.	-	.	ID=g22048.t1.exon2;Parent=g22048.t1;
OY101444.1_Gymnocheta_viridis_genome_assembly,_chromosome:_5	AUGUSTUS	intron	33960766	33960860	1	-	.	ID=g22048.t1.intron2;Parent=g22048.t1;
OY101444.1_Gymnocheta_viridis_genome_assembly,_chromosome:_5	AUGUSTUS	CDS	33960861	33960940	1	-	0	ID=g22048.t1.CDS3;Parent=g22048.t1;
OY101444.1_Gymnocheta_viridis_genome_assembly,_chromosome:_5	AUGUSTUS	exon	33960861	33960940	.	-	.	ID=g22048.t1.exon3;Parent=g22048.t1;
OY101444.1_Gymnocheta_viridis_genome_assembly,_chromosome:_5	AUGUSTUS	start_codon	33960938	33960940	.	-	0	ID=g22048.t1.start1;Parent=g22048.t1;
OY101444.1_Gymnocheta_viridis_genome_assembly,_chromosome:_5	GeneMark.hmm3	mRNA	33960513	33960940	.	-	.	ID=g22048.t2;Parent=g22048;
OY101444.1_Gymnocheta_viridis_genome_assembly,_chromosome:_5	GeneMark.hmm3	stop_codon	33960513	33960515	.	-	0	ID=g22048.t2.stop1;Parent=g22048.t2;
OY101444.1_Gymnocheta_viridis_genome_assembly,_chromosome:_5	GeneMark.hmm3	CDS	33960513	33960765	.	-	1	ID=g22048.t2.CDS1;Parent=g22048.t2;
OY101444.1_Gymnocheta_viridis_genome_assembly,_chromosome:_5	GeneMark.hmm3	exon	33960513	33960765	0	-	.	ID=g22048.t2.exon1;Parent=g22048.t2;
OY101444.1_Gymnocheta_viridis_genome_assembly,_chromosome:_5	GeneMark.hmm3	intron	33960766	33960860	.	-	0	ID=g22048.t2.intron1;Parent=g22048.t2;
OY101444.1_Gymnocheta_viridis_genome_assembly,_chromosome:_5	GeneMark.hmm3	CDS	33960861	33960940	.	-	0	ID=g22048.t2.CDS2;Parent=g22048.t2;
OY101444.1_Gymnocheta_viridis_genome_assembly,_chromosome:_5	GeneMark.hmm3	exon	33960861	33960940	0	-	.	ID=g22048.t2.exon2;Parent=g22048.t2;
OY101444.1_Gymnocheta_viridis_genome_assembly,_chromosome:_5	GeneMark.hmm3	start_codon	33960938	33960940	.	-	0	ID=g22048.t2.start1;Parent=g22048.t2;
OY101444.1_Gymnocheta_viridis_genome_assembly,_chromosome:_5	AUGUSTUS	gene	33969428	33969822	.	-	.	ID=g22049;
OY101444.1_Gymnocheta_viridis_genome_assembly,_chromosome:_5	AUGUSTUS	mRNA	33969428	33969822	0.91	-	.	ID=g22049.t1;Parent=g22049;
OY101444.1_Gymnocheta_viridis_genome_assembly,_chromosome:_5	AUGUSTUS	stop_codon	33969428	33969430	.	-	0	ID=g22049.t1.stop1;Parent=g22049.t1;
OY101444.1_Gymnocheta_viridis_genome_assembly,_chromosome:_5	AUGUSTUS	CDS	33969428	33969698	0.91	-	1	ID=g22049.t1.CDS1;Parent=g22049.t1;
OY101444.1_Gymnocheta_viridis_genome_assembly,_chromosome:_5	AUGUSTUS	exon	33969428	33969698	.	-	.	ID=g22049.t1.exon1;Parent=g22049.t1;
OY101444.1_Gymnocheta_viridis_genome_assembly,_chromosome:_5	AUGUSTUS	intron	33969699	33969742	0.98	-	.	ID=g22049.t1.intron1;Parent=g22049.t1;
OY101444.1_Gymnocheta_viridis_genome_assembly,_chromosome:_5	AUGUSTUS	CDS	33969743	33969822	0.98	-	0	ID=g22049.t1.CDS2;Parent=g22049.t1;
OY101444.1_Gymnocheta_viridis_genome_assembly,_chromosome:_5	AUGUSTUS	exon	33969743	33969822	.	-	.	ID=g22049.t1.exon2;Parent=g22049.t1;
OY101444.1_Gymnocheta_viridis_genome_assembly,_chromosome:_5	AUGUSTUS	start_codon	33969820	33969822	.	-	0	ID=g22049.t1.start1;Parent=g22049.t1;
OY101444.1_Gymnocheta_viridis_genome_assembly,_chromosome:_5	AUGUSTUS	gene	33976485	33980672	.	-	.	ID=g22050;
OY101444.1_Gymnocheta_viridis_genome_assembly,_chromosome:_5	AUGUSTUS	mRNA	33976485	33980672	1	-	.	ID=g22050.t1;Parent=g22050;
OY101444.1_Gymnocheta_viridis_genome_assembly,_chromosome:_5	AUGUSTUS	stop_codon	33976485	33976487	.	-	0	ID=g22050.t1.stop1;Parent=g22050.t1;
OY101444.1_Gymnocheta_viridis_genome_assembly,_chromosome:_5	AUGUSTUS	CDS	33976485	33976678	1	-	2	ID=g22050.t1.CDS1;Parent=g22050.t1;
OY101444.1_Gymnocheta_viridis_genome_assembly,_chromosome:_5	AUGUSTUS	exon	33976485	33976678	.	-	.	ID=g22050.t1.exon1;Parent=g22050.t1;
OY101444.1_Gymnocheta_viridis_genome_assembly,_chromosome:_5	AUGUSTUS	intron	33976679	33976765	1	-	.	ID=g22050.t1.intron1;Parent=g22050.t1;
OY101444.1_Gymnocheta_viridis_genome_assembly,_chromosome:_5	AUGUSTUS	CDS	33976766	33976957	1	-	2	ID=g22050.t1.CDS2;Parent=g22050.t1;
OY101444.1_Gymnocheta_viridis_genome_assembly,_chromosome:_5	AUGUSTUS	exon	33976766	33976957	.	-	.	ID=g22050.t1.exon2;Parent=g22050.t1;
OY101444.1_Gymnocheta_viridis_genome_assembly,_chromosome:_5	AUGUSTUS	intron	33976958	33977285	1	-	.	ID=g22050.t1.intron2;Parent=g22050.t1;
OY101444.1_Gymnocheta_viridis_genome_assembly,_chromosome:_5	AUGUSTUS	CDS	33977286	33977437	1	-	1	ID=g22050.t1.CDS3;Parent=g22050.t1;
OY101444.1_Gymnocheta_viridis_genome_assembly,_chromosome:_5	AUGUSTUS	exon	33977286	33977437	.	-	.	ID=g22050.t1.exon3;Parent=g22050.t1;
OY101444.1_Gymnocheta_viridis_genome_assembly,_chromosome:_5	AUGUSTUS	intron	33977438	33980181	1	-	.	ID=g22050.t1.intron3;Parent=g22050.t1;
OY101444.1_Gymnocheta_viridis_genome_assembly,_chromosome:_5	AUGUSTUS	CDS	33980182	33980374	1	-	2	ID=g22050.t1.CDS4;Parent=g22050.t1;
OY101444.1_Gymnocheta_viridis_genome_assembly,_chromosome:_5	AUGUSTUS	exon	33980182	33980374	.	-	.	ID=g22050.t1.exon4;Parent=g22050.t1;
OY101444.1_Gymnocheta_viridis_genome_assembly,_chromosome:_5	AUGUSTUS	intron	33980375	33980449	1	-	.	ID=g22050.t1.intron4;Parent=g22050.t1;
OY101444.1_Gymnocheta_viridis_genome_assembly,_chromosome:_5	AUGUSTUS	CDS	33980450	33980672	1	-	0	ID=g22050.t1.CDS5;Parent=g22050.t1;
OY101444.1_Gymnocheta_viridis_genome_assembly,_chromosome:_5	AUGUSTUS	exon	33980450	33980672	.	-	.	ID=g22050.t1.exon5;Parent=g22050.t1;
OY101444.1_Gymnocheta_viridis_genome_assembly,_chromosome:_5	AUGUSTUS	start_codon	33980670	33980672	.	-	0	ID=g22050.t1.start1;Parent=g22050.t1;
OY101444.1_Gymnocheta_viridis_genome_assembly,_chromosome:_5	AUGUSTUS	gene	34148418	34149344	.	-	.	ID=g22051;
OY101444.1_Gymnocheta_viridis_genome_assembly,_chromosome:_5	AUGUSTUS	mRNA	34148418	34149344	0.5	-	.	ID=g22051.t1;Parent=g22051;
OY101444.1_Gymnocheta_viridis_genome_assembly,_chromosome:_5	AUGUSTUS	stop_codon	34148418	34148420	.	-	0	ID=g22051.t1.stop1;Parent=g22051.t1;
OY101444.1_Gymnocheta_viridis_genome_assembly,_chromosome:_5	AUGUSTUS	CDS	34148418	34149344	0.5	-	0	ID=g22051.t1.CDS1;Parent=g22051.t1;
OY101444.1_Gymnocheta_viridis_genome_assembly,_chromosome:_5	AUGUSTUS	exon	34148418	34149344	.	-	.	ID=g22051.t1.exon1;Parent=g22051.t1;
OY101444.1_Gymnocheta_viridis_genome_assembly,_chromosome:_5	AUGUSTUS	start_codon	34149342	34149344	.	-	0	ID=g22051.t1.start1;Parent=g22051.t1;
OY101444.1_Gymnocheta_viridis_genome_assembly,_chromosome:_5	AUGUSTUS	gene	34188122	34197617	.	-	.	ID=g22052;
OY101444.1_Gymnocheta_viridis_genome_assembly,_chromosome:_5	AUGUSTUS	mRNA	34188122	34197617	1	-	.	ID=g22052.t1;Parent=g22052;
OY101444.1_Gymnocheta_viridis_genome_assembly,_chromosome:_5	AUGUSTUS	stop_codon	34188122	34188124	.	-	0	ID=g22052.t1.stop1;Parent=g22052.t1;
OY101444.1_Gymnocheta_viridis_genome_assembly,_chromosome:_5	AUGUSTUS	CDS	34188122	34190664	1	-	2	ID=g22052.t1.CDS1;Parent=g22052.t1;
OY101444.1_Gymnocheta_viridis_genome_assembly,_chromosome:_5	AUGUSTUS	exon	34188122	34190664	.	-	.	ID=g22052.t1.exon1;Parent=g22052.t1;
OY101444.1_Gymnocheta_viridis_genome_assembly,_chromosome:_5	AUGUSTUS	intron	34190665	34193719	1	-	.	ID=g22052.t1.intron1;Parent=g22052.t1;
OY101444.1_Gymnocheta_viridis_genome_assembly,_chromosome:_5	AUGUSTUS	CDS	34193720	34193873	1	-	0	ID=g22052.t1.CDS2;Parent=g22052.t1;
OY101444.1_Gymnocheta_viridis_genome_assembly,_chromosome:_5	AUGUSTUS	exon	34193720	34193873	.	-	.	ID=g22052.t1.exon2;Parent=g22052.t1;
OY101444.1_Gymnocheta_viridis_genome_assembly,_chromosome:_5	AUGUSTUS	intron	34193874	34197422	1	-	.	ID=g22052.t1.intron2;Parent=g22052.t1;
OY101444.1_Gymnocheta_viridis_genome_assembly,_chromosome:_5	AUGUSTUS	CDS	34197423	34197617	1	-	0	ID=g22052.t1.CDS3;Parent=g22052.t1;
OY101444.1_Gymnocheta_viridis_genome_assembly,_chromosome:_5	AUGUSTUS	exon	34197423	34197617	.	-	.	ID=g22052.t1.exon3;Parent=g22052.t1;
OY101444.1_Gymnocheta_viridis_genome_assembly,_chromosome:_5	AUGUSTUS	start_codon	34197615	34197617	.	-	0	ID=g22052.t1.start1;Parent=g22052.t1;
OY101444.1_Gymnocheta_viridis_genome_assembly,_chromosome:_5	AUGUSTUS	gene	34200478	34202525	.	-	.	ID=g22053;
OY101444.1_Gymnocheta_viridis_genome_assembly,_chromosome:_5	AUGUSTUS	mRNA	34200478	34202525	0.92	-	.	ID=g22053.t1;Parent=g22053;
OY101444.1_Gymnocheta_viridis_genome_assembly,_chromosome:_5	AUGUSTUS	stop_codon	34200478	34200480	.	-	0	ID=g22053.t1.stop1;Parent=g22053.t1;
OY101444.1_Gymnocheta_viridis_genome_assembly,_chromosome:_5	AUGUSTUS	CDS	34200478	34200859	0.92	-	1	ID=g22053.t1.CDS1;Parent=g22053.t1;
OY101444.1_Gymnocheta_viridis_genome_assembly,_chromosome:_5	AUGUSTUS	exon	34200478	34200859	.	-	.	ID=g22053.t1.exon1;Parent=g22053.t1;
OY101444.1_Gymnocheta_viridis_genome_assembly,_chromosome:_5	AUGUSTUS	intron	34200860	34201860	0.92	-	.	ID=g22053.t1.intron1;Parent=g22053.t1;
OY101444.1_Gymnocheta_viridis_genome_assembly,_chromosome:_5	AUGUSTUS	CDS	34201861	34202525	0.92	-	0	ID=g22053.t1.CDS2;Parent=g22053.t1;
OY101444.1_Gymnocheta_viridis_genome_assembly,_chromosome:_5	AUGUSTUS	exon	34201861	34202525	.	-	.	ID=g22053.t1.exon2;Parent=g22053.t1;
OY101444.1_Gymnocheta_viridis_genome_assembly,_chromosome:_5	AUGUSTUS	start_codon	34202523	34202525	.	-	0	ID=g22053.t1.start1;Parent=g22053.t1;
OY101444.1_Gymnocheta_viridis_genome_assembly,_chromosome:_5	AUGUSTUS	gene	34221676	34227223	.	-	.	ID=g22054;
OY101444.1_Gymnocheta_viridis_genome_assembly,_chromosome:_5	AUGUSTUS	mRNA	34221676	34227223	1	-	.	ID=g22054.t1;Parent=g22054;
OY101444.1_Gymnocheta_viridis_genome_assembly,_chromosome:_5	AUGUSTUS	stop_codon	34221676	34221678	.	-	0	ID=g22054.t1.stop1;Parent=g22054.t1;
OY101444.1_Gymnocheta_viridis_genome_assembly,_chromosome:_5	AUGUSTUS	CDS	34221676	34223316	1	-	0	ID=g22054.t1.CDS1;Parent=g22054.t1;
OY101444.1_Gymnocheta_viridis_genome_assembly,_chromosome:_5	AUGUSTUS	exon	34221676	34223316	.	-	.	ID=g22054.t1.exon1;Parent=g22054.t1;
OY101444.1_Gymnocheta_viridis_genome_assembly,_chromosome:_5	AUGUSTUS	intron	34223317	34223381	1	-	.	ID=g22054.t1.intron1;Parent=g22054.t1;
OY101444.1_Gymnocheta_viridis_genome_assembly,_chromosome:_5	AUGUSTUS	CDS	34223382	34223861	1	-	0	ID=g22054.t1.CDS2;Parent=g22054.t1;
OY101444.1_Gymnocheta_viridis_genome_assembly,_chromosome:_5	AUGUSTUS	exon	34223382	34223861	.	-	.	ID=g22054.t1.exon2;Parent=g22054.t1;
OY101444.1_Gymnocheta_viridis_genome_assembly,_chromosome:_5	AUGUSTUS	intron	34223862	34226461	1	-	.	ID=g22054.t1.intron2;Parent=g22054.t1;
OY101444.1_Gymnocheta_viridis_genome_assembly,_chromosome:_5	AUGUSTUS	CDS	34226462	34227223	1	-	0	ID=g22054.t1.CDS3;Parent=g22054.t1;
OY101444.1_Gymnocheta_viridis_genome_assembly,_chromosome:_5	AUGUSTUS	exon	34226462	34227223	.	-	.	ID=g22054.t1.exon3;Parent=g22054.t1;
OY101444.1_Gymnocheta_viridis_genome_assembly,_chromosome:_5	AUGUSTUS	start_codon	34227221	34227223	.	-	0	ID=g22054.t1.start1;Parent=g22054.t1;
OY101444.1_Gymnocheta_viridis_genome_assembly,_chromosome:_5	AUGUSTUS	gene	34229349	34237108	.	+	.	ID=g22055;
OY101444.1_Gymnocheta_viridis_genome_assembly,_chromosome:_5	AUGUSTUS	mRNA	34229349	34237108	1	+	.	ID=g22055.t1;Parent=g22055;
OY101444.1_Gymnocheta_viridis_genome_assembly,_chromosome:_5	AUGUSTUS	start_codon	34229349	34229351	.	+	0	ID=g22055.t1.start1;Parent=g22055.t1;
OY101444.1_Gymnocheta_viridis_genome_assembly,_chromosome:_5	AUGUSTUS	CDS	34229349	34229547	1	+	0	ID=g22055.t1.CDS1;Parent=g22055.t1;
OY101444.1_Gymnocheta_viridis_genome_assembly,_chromosome:_5	AUGUSTUS	exon	34229349	34229547	.	+	.	ID=g22055.t1.exon1;Parent=g22055.t1;
OY101444.1_Gymnocheta_viridis_genome_assembly,_chromosome:_5	AUGUSTUS	intron	34229548	34229606	1	+	.	ID=g22055.t1.intron1;Parent=g22055.t1;
OY101444.1_Gymnocheta_viridis_genome_assembly,_chromosome:_5	AUGUSTUS	CDS	34229607	34229749	1	+	2	ID=g22055.t1.CDS2;Parent=g22055.t1;
OY101444.1_Gymnocheta_viridis_genome_assembly,_chromosome:_5	AUGUSTUS	exon	34229607	34229749	.	+	.	ID=g22055.t1.exon2;Parent=g22055.t1;
OY101444.1_Gymnocheta_viridis_genome_assembly,_chromosome:_5	AUGUSTUS	intron	34229750	34229801	1	+	.	ID=g22055.t1.intron2;Parent=g22055.t1;
OY101444.1_Gymnocheta_viridis_genome_assembly,_chromosome:_5	AUGUSTUS	CDS	34229802	34229922	1	+	0	ID=g22055.t1.CDS3;Parent=g22055.t1;
OY101444.1_Gymnocheta_viridis_genome_assembly,_chromosome:_5	AUGUSTUS	exon	34229802	34229922	.	+	.	ID=g22055.t1.exon3;Parent=g22055.t1;
OY101444.1_Gymnocheta_viridis_genome_assembly,_chromosome:_5	AUGUSTUS	intron	34229923	34234766	1	+	.	ID=g22055.t1.intron3;Parent=g22055.t1;
OY101444.1_Gymnocheta_viridis_genome_assembly,_chromosome:_5	AUGUSTUS	CDS	34234767	34234905	1	+	2	ID=g22055.t1.CDS4;Parent=g22055.t1;
OY101444.1_Gymnocheta_viridis_genome_assembly,_chromosome:_5	AUGUSTUS	exon	34234767	34234905	.	+	.	ID=g22055.t1.exon4;Parent=g22055.t1;
OY101444.1_Gymnocheta_viridis_genome_assembly,_chromosome:_5	AUGUSTUS	intron	34234906	34234966	1	+	.	ID=g22055.t1.intron4;Parent=g22055.t1;
OY101444.1_Gymnocheta_viridis_genome_assembly,_chromosome:_5	AUGUSTUS	CDS	34234967	34235226	1	+	1	ID=g22055.t1.CDS5;Parent=g22055.t1;
OY101444.1_Gymnocheta_viridis_genome_assembly,_chromosome:_5	AUGUSTUS	exon	34234967	34235226	.	+	.	ID=g22055.t1.exon5;Parent=g22055.t1;
OY101444.1_Gymnocheta_viridis_genome_assembly,_chromosome:_5	AUGUSTUS	intron	34235227	34235284	1	+	.	ID=g22055.t1.intron5;Parent=g22055.t1;
OY101444.1_Gymnocheta_viridis_genome_assembly,_chromosome:_5	AUGUSTUS	CDS	34235285	34235379	1	+	2	ID=g22055.t1.CDS6;Parent=g22055.t1;
OY101444.1_Gymnocheta_viridis_genome_assembly,_chromosome:_5	AUGUSTUS	exon	34235285	34235379	.	+	.	ID=g22055.t1.exon6;Parent=g22055.t1;
OY101444.1_Gymnocheta_viridis_genome_assembly,_chromosome:_5	AUGUSTUS	intron	34235380	34235451	1	+	.	ID=g22055.t1.intron6;Parent=g22055.t1;
OY101444.1_Gymnocheta_viridis_genome_assembly,_chromosome:_5	AUGUSTUS	CDS	34235452	34235700	1	+	0	ID=g22055.t1.CDS7;Parent=g22055.t1;
OY101444.1_Gymnocheta_viridis_genome_assembly,_chromosome:_5	AUGUSTUS	exon	34235452	34235700	.	+	.	ID=g22055.t1.exon7;Parent=g22055.t1;
OY101444.1_Gymnocheta_viridis_genome_assembly,_chromosome:_5	AUGUSTUS	intron	34235701	34236991	1	+	.	ID=g22055.t1.intron7;Parent=g22055.t1;
OY101444.1_Gymnocheta_viridis_genome_assembly,_chromosome:_5	AUGUSTUS	CDS	34236992	34237108	1	+	0	ID=g22055.t1.CDS8;Parent=g22055.t1;
OY101444.1_Gymnocheta_viridis_genome_assembly,_chromosome:_5	AUGUSTUS	exon	34236992	34237108	.	+	.	ID=g22055.t1.exon8;Parent=g22055.t1;
OY101444.1_Gymnocheta_viridis_genome_assembly,_chromosome:_5	AUGUSTUS	stop_codon	34237106	34237108	.	+	0	ID=g22055.t1.stop1;Parent=g22055.t1;
OY101444.1_Gymnocheta_viridis_genome_assembly,_chromosome:_5	AUGUSTUS	gene	34238001	34243105	.	-	.	ID=g22056;
OY101444.1_Gymnocheta_viridis_genome_assembly,_chromosome:_5	AUGUSTUS	mRNA	34238001	34243105	1	-	.	ID=g22056.t1;Parent=g22056;
OY101444.1_Gymnocheta_viridis_genome_assembly,_chromosome:_5	AUGUSTUS	stop_codon	34238001	34238003	.	-	0	ID=g22056.t1.stop1;Parent=g22056.t1;
OY101444.1_Gymnocheta_viridis_genome_assembly,_chromosome:_5	AUGUSTUS	CDS	34238001	34238220	1	-	1	ID=g22056.t1.CDS1;Parent=g22056.t1;
OY101444.1_Gymnocheta_viridis_genome_assembly,_chromosome:_5	AUGUSTUS	exon	34238001	34238220	.	-	.	ID=g22056.t1.exon1;Parent=g22056.t1;
OY101444.1_Gymnocheta_viridis_genome_assembly,_chromosome:_5	AUGUSTUS	intron	34238221	34238915	1	-	.	ID=g22056.t1.intron1;Parent=g22056.t1;
OY101444.1_Gymnocheta_viridis_genome_assembly,_chromosome:_5	AUGUSTUS	CDS	34238916	34239013	1	-	0	ID=g22056.t1.CDS2;Parent=g22056.t1;
OY101444.1_Gymnocheta_viridis_genome_assembly,_chromosome:_5	AUGUSTUS	exon	34238916	34239013	.	-	.	ID=g22056.t1.exon2;Parent=g22056.t1;
OY101444.1_Gymnocheta_viridis_genome_assembly,_chromosome:_5	AUGUSTUS	intron	34239014	34239151	1	-	.	ID=g22056.t1.intron2;Parent=g22056.t1;
OY101444.1_Gymnocheta_viridis_genome_assembly,_chromosome:_5	AUGUSTUS	CDS	34239152	34239266	1	-	1	ID=g22056.t1.CDS3;Parent=g22056.t1;
OY101444.1_Gymnocheta_viridis_genome_assembly,_chromosome:_5	AUGUSTUS	exon	34239152	34239266	.	-	.	ID=g22056.t1.exon3;Parent=g22056.t1;
OY101444.1_Gymnocheta_viridis_genome_assembly,_chromosome:_5	AUGUSTUS	intron	34239267	34243067	1	-	.	ID=g22056.t1.intron3;Parent=g22056.t1;
OY101444.1_Gymnocheta_viridis_genome_assembly,_chromosome:_5	AUGUSTUS	CDS	34243068	34243105	1	-	0	ID=g22056.t1.CDS4;Parent=g22056.t1;
OY101444.1_Gymnocheta_viridis_genome_assembly,_chromosome:_5	AUGUSTUS	exon	34243068	34243105	.	-	.	ID=g22056.t1.exon4;Parent=g22056.t1;
OY101444.1_Gymnocheta_viridis_genome_assembly,_chromosome:_5	AUGUSTUS	start_codon	34243103	34243105	.	-	0	ID=g22056.t1.start1;Parent=g22056.t1;
OY101444.1_Gymnocheta_viridis_genome_assembly,_chromosome:_5	AUGUSTUS	gene	34249878	34251721	.	+	.	ID=g22057;
OY101444.1_Gymnocheta_viridis_genome_assembly,_chromosome:_5	AUGUSTUS	mRNA	34249878	34251721	1	+	.	ID=g22057.t1;Parent=g22057;
OY101444.1_Gymnocheta_viridis_genome_assembly,_chromosome:_5	AUGUSTUS	start_codon	34249878	34249880	.	+	0	ID=g22057.t1.start1;Parent=g22057.t1;
OY101444.1_Gymnocheta_viridis_genome_assembly,_chromosome:_5	AUGUSTUS	CDS	34249878	34250372	1	+	0	ID=g22057.t1.CDS1;Parent=g22057.t1;
OY101444.1_Gymnocheta_viridis_genome_assembly,_chromosome:_5	AUGUSTUS	exon	34249878	34250372	.	+	.	ID=g22057.t1.exon1;Parent=g22057.t1;
OY101444.1_Gymnocheta_viridis_genome_assembly,_chromosome:_5	AUGUSTUS	intron	34250373	34250947	1	+	.	ID=g22057.t1.intron1;Parent=g22057.t1;
OY101444.1_Gymnocheta_viridis_genome_assembly,_chromosome:_5	AUGUSTUS	CDS	34250948	34251721	1	+	0	ID=g22057.t1.CDS2;Parent=g22057.t1;
OY101444.1_Gymnocheta_viridis_genome_assembly,_chromosome:_5	AUGUSTUS	exon	34250948	34251721	.	+	.	ID=g22057.t1.exon2;Parent=g22057.t1;
OY101444.1_Gymnocheta_viridis_genome_assembly,_chromosome:_5	AUGUSTUS	stop_codon	34251719	34251721	.	+	0	ID=g22057.t1.stop1;Parent=g22057.t1;
OY101444.1_Gymnocheta_viridis_genome_assembly,_chromosome:_5	AUGUSTUS	gene	34264720	34267260	.	+	.	ID=g22058;
OY101444.1_Gymnocheta_viridis_genome_assembly,_chromosome:_5	AUGUSTUS	mRNA	34264720	34267260	1	+	.	ID=g22058.t1;Parent=g22058;
OY101444.1_Gymnocheta_viridis_genome_assembly,_chromosome:_5	AUGUSTUS	start_codon	34264720	34264722	.	+	0	ID=g22058.t1.start1;Parent=g22058.t1;
OY101444.1_Gymnocheta_viridis_genome_assembly,_chromosome:_5	AUGUSTUS	CDS	34264720	34265218	1	+	0	ID=g22058.t1.CDS1;Parent=g22058.t1;
OY101444.1_Gymnocheta_viridis_genome_assembly,_chromosome:_5	AUGUSTUS	exon	34264720	34265218	.	+	.	ID=g22058.t1.exon1;Parent=g22058.t1;
OY101444.1_Gymnocheta_viridis_genome_assembly,_chromosome:_5	AUGUSTUS	intron	34265219	34265279	1	+	.	ID=g22058.t1.intron1;Parent=g22058.t1;
OY101444.1_Gymnocheta_viridis_genome_assembly,_chromosome:_5	AUGUSTUS	CDS	34265280	34265595	1	+	2	ID=g22058.t1.CDS2;Parent=g22058.t1;
OY101444.1_Gymnocheta_viridis_genome_assembly,_chromosome:_5	AUGUSTUS	exon	34265280	34265595	.	+	.	ID=g22058.t1.exon2;Parent=g22058.t1;
OY101444.1_Gymnocheta_viridis_genome_assembly,_chromosome:_5	AUGUSTUS	intron	34265596	34266007	1	+	.	ID=g22058.t1.intron2;Parent=g22058.t1;
OY101444.1_Gymnocheta_viridis_genome_assembly,_chromosome:_5	AUGUSTUS	CDS	34266008	34266712	1	+	1	ID=g22058.t1.CDS3;Parent=g22058.t1;
OY101444.1_Gymnocheta_viridis_genome_assembly,_chromosome:_5	AUGUSTUS	exon	34266008	34266712	.	+	.	ID=g22058.t1.exon3;Parent=g22058.t1;
OY101444.1_Gymnocheta_viridis_genome_assembly,_chromosome:_5	AUGUSTUS	intron	34266713	34266881	1	+	.	ID=g22058.t1.intron3;Parent=g22058.t1;
OY101444.1_Gymnocheta_viridis_genome_assembly,_chromosome:_5	AUGUSTUS	CDS	34266882	34267021	1	+	1	ID=g22058.t1.CDS4;Parent=g22058.t1;
OY101444.1_Gymnocheta_viridis_genome_assembly,_chromosome:_5	AUGUSTUS	exon	34266882	34267021	.	+	.	ID=g22058.t1.exon4;Parent=g22058.t1;
OY101444.1_Gymnocheta_viridis_genome_assembly,_chromosome:_5	AUGUSTUS	intron	34267022	34267111	1	+	.	ID=g22058.t1.intron4;Parent=g22058.t1;
OY101444.1_Gymnocheta_viridis_genome_assembly,_chromosome:_5	AUGUSTUS	CDS	34267112	34267260	1	+	2	ID=g22058.t1.CDS5;Parent=g22058.t1;
OY101444.1_Gymnocheta_viridis_genome_assembly,_chromosome:_5	AUGUSTUS	exon	34267112	34267260	.	+	.	ID=g22058.t1.exon5;Parent=g22058.t1;
OY101444.1_Gymnocheta_viridis_genome_assembly,_chromosome:_5	AUGUSTUS	stop_codon	34267258	34267260	.	+	0	ID=g22058.t1.stop1;Parent=g22058.t1;
OY101444.1_Gymnocheta_viridis_genome_assembly,_chromosome:_5	AUGUSTUS	gene	34269925	34274755	.	-	.	ID=g22059;
OY101444.1_Gymnocheta_viridis_genome_assembly,_chromosome:_5	AUGUSTUS	mRNA	34269925	34274755	1	-	.	ID=g22059.t1;Parent=g22059;
OY101444.1_Gymnocheta_viridis_genome_assembly,_chromosome:_5	AUGUSTUS	stop_codon	34269925	34269927	.	-	0	ID=g22059.t1.stop1;Parent=g22059.t1;
OY101444.1_Gymnocheta_viridis_genome_assembly,_chromosome:_5	AUGUSTUS	CDS	34269925	34270125	1	-	0	ID=g22059.t1.CDS1;Parent=g22059.t1;
OY101444.1_Gymnocheta_viridis_genome_assembly,_chromosome:_5	AUGUSTUS	exon	34269925	34270125	.	-	.	ID=g22059.t1.exon1;Parent=g22059.t1;
OY101444.1_Gymnocheta_viridis_genome_assembly,_chromosome:_5	AUGUSTUS	intron	34270126	34270416	1	-	.	ID=g22059.t1.intron1;Parent=g22059.t1;
OY101444.1_Gymnocheta_viridis_genome_assembly,_chromosome:_5	AUGUSTUS	CDS	34270417	34270526	1	-	2	ID=g22059.t1.CDS2;Parent=g22059.t1;
OY101444.1_Gymnocheta_viridis_genome_assembly,_chromosome:_5	AUGUSTUS	exon	34270417	34270526	.	-	.	ID=g22059.t1.exon2;Parent=g22059.t1;
OY101444.1_Gymnocheta_viridis_genome_assembly,_chromosome:_5	AUGUSTUS	intron	34270527	34270588	1	-	.	ID=g22059.t1.intron2;Parent=g22059.t1;
OY101444.1_Gymnocheta_viridis_genome_assembly,_chromosome:_5	AUGUSTUS	CDS	34270589	34270826	1	-	0	ID=g22059.t1.CDS3;Parent=g22059.t1;
OY101444.1_Gymnocheta_viridis_genome_assembly,_chromosome:_5	AUGUSTUS	exon	34270589	34270826	.	-	.	ID=g22059.t1.exon3;Parent=g22059.t1;
OY101444.1_Gymnocheta_viridis_genome_assembly,_chromosome:_5	AUGUSTUS	intron	34270827	34272888	1	-	.	ID=g22059.t1.intron3;Parent=g22059.t1;
OY101444.1_Gymnocheta_viridis_genome_assembly,_chromosome:_5	AUGUSTUS	CDS	34272889	34273102	1	-	1	ID=g22059.t1.CDS4;Parent=g22059.t1;
OY101444.1_Gymnocheta_viridis_genome_assembly,_chromosome:_5	AUGUSTUS	exon	34272889	34273102	.	-	.	ID=g22059.t1.exon4;Parent=g22059.t1;
OY101444.1_Gymnocheta_viridis_genome_assembly,_chromosome:_5	AUGUSTUS	intron	34273103	34273244	1	-	.	ID=g22059.t1.intron4;Parent=g22059.t1;
OY101444.1_Gymnocheta_viridis_genome_assembly,_chromosome:_5	AUGUSTUS	CDS	34273245	34274755	1	-	0	ID=g22059.t1.CDS5;Parent=g22059.t1;
OY101444.1_Gymnocheta_viridis_genome_assembly,_chromosome:_5	AUGUSTUS	exon	34273245	34274755	.	-	.	ID=g22059.t1.exon5;Parent=g22059.t1;
OY101444.1_Gymnocheta_viridis_genome_assembly,_chromosome:_5	AUGUSTUS	start_codon	34274753	34274755	.	-	0	ID=g22059.t1.start1;Parent=g22059.t1;
OY101444.1_Gymnocheta_viridis_genome_assembly,_chromosome:_5	AUGUSTUS	gene	34276975	34278870	.	+	.	ID=g22060;
OY101444.1_Gymnocheta_viridis_genome_assembly,_chromosome:_5	AUGUSTUS	mRNA	34276975	34278870	1	+	.	ID=g22060.t1;Parent=g22060;
OY101444.1_Gymnocheta_viridis_genome_assembly,_chromosome:_5	AUGUSTUS	start_codon	34276975	34276977	.	+	0	ID=g22060.t1.start1;Parent=g22060.t1;
OY101444.1_Gymnocheta_viridis_genome_assembly,_chromosome:_5	AUGUSTUS	CDS	34276975	34277686	1	+	0	ID=g22060.t1.CDS1;Parent=g22060.t1;
OY101444.1_Gymnocheta_viridis_genome_assembly,_chromosome:_5	AUGUSTUS	exon	34276975	34277686	.	+	.	ID=g22060.t1.exon1;Parent=g22060.t1;
OY101444.1_Gymnocheta_viridis_genome_assembly,_chromosome:_5	AUGUSTUS	intron	34277687	34277743	1	+	.	ID=g22060.t1.intron1;Parent=g22060.t1;
OY101444.1_Gymnocheta_viridis_genome_assembly,_chromosome:_5	AUGUSTUS	CDS	34277744	34278870	1	+	2	ID=g22060.t1.CDS2;Parent=g22060.t1;
OY101444.1_Gymnocheta_viridis_genome_assembly,_chromosome:_5	AUGUSTUS	exon	34277744	34278870	.	+	.	ID=g22060.t1.exon2;Parent=g22060.t1;
OY101444.1_Gymnocheta_viridis_genome_assembly,_chromosome:_5	AUGUSTUS	stop_codon	34278868	34278870	.	+	0	ID=g22060.t1.stop1;Parent=g22060.t1;
OY101444.1_Gymnocheta_viridis_genome_assembly,_chromosome:_5	AUGUSTUS	gene	34281208	34281681	.	+	.	ID=g22061;
OY101444.1_Gymnocheta_viridis_genome_assembly,_chromosome:_5	AUGUSTUS	mRNA	34281208	34281681	1	+	.	ID=g22061.t1;Parent=g22061;
OY101444.1_Gymnocheta_viridis_genome_assembly,_chromosome:_5	AUGUSTUS	start_codon	34281208	34281210	.	+	0	ID=g22061.t1.start1;Parent=g22061.t1;
OY101444.1_Gymnocheta_viridis_genome_assembly,_chromosome:_5	AUGUSTUS	CDS	34281208	34281681	1	+	0	ID=g22061.t1.CDS1;Parent=g22061.t1;
OY101444.1_Gymnocheta_viridis_genome_assembly,_chromosome:_5	AUGUSTUS	exon	34281208	34281681	.	+	.	ID=g22061.t1.exon1;Parent=g22061.t1;
OY101444.1_Gymnocheta_viridis_genome_assembly,_chromosome:_5	AUGUSTUS	stop_codon	34281679	34281681	.	+	0	ID=g22061.t1.stop1;Parent=g22061.t1;
OY101444.1_Gymnocheta_viridis_genome_assembly,_chromosome:_5	AUGUSTUS	gene	34287118	34288281	.	-	.	ID=g22062;
OY101444.1_Gymnocheta_viridis_genome_assembly,_chromosome:_5	AUGUSTUS	mRNA	34287118	34288281	1	-	.	ID=g22062.t1;Parent=g22062;
OY101444.1_Gymnocheta_viridis_genome_assembly,_chromosome:_5	AUGUSTUS	stop_codon	34287118	34287120	.	-	0	ID=g22062.t1.stop1;Parent=g22062.t1;
OY101444.1_Gymnocheta_viridis_genome_assembly,_chromosome:_5	AUGUSTUS	CDS	34287118	34288281	1	-	0	ID=g22062.t1.CDS1;Parent=g22062.t1;
OY101444.1_Gymnocheta_viridis_genome_assembly,_chromosome:_5	AUGUSTUS	exon	34287118	34288281	.	-	.	ID=g22062.t1.exon1;Parent=g22062.t1;
OY101444.1_Gymnocheta_viridis_genome_assembly,_chromosome:_5	AUGUSTUS	start_codon	34288279	34288281	.	-	0	ID=g22062.t1.start1;Parent=g22062.t1;
OY101444.1_Gymnocheta_viridis_genome_assembly,_chromosome:_5	AUGUSTUS	gene	34292970	34294717	.	+	.	ID=g22063;
OY101444.1_Gymnocheta_viridis_genome_assembly,_chromosome:_5	AUGUSTUS	mRNA	34292970	34294717	1	+	.	ID=g22063.t1;Parent=g22063;
OY101444.1_Gymnocheta_viridis_genome_assembly,_chromosome:_5	AUGUSTUS	start_codon	34292970	34292972	.	+	0	ID=g22063.t1.start1;Parent=g22063.t1;
OY101444.1_Gymnocheta_viridis_genome_assembly,_chromosome:_5	AUGUSTUS	CDS	34292970	34294240	1	+	0	ID=g22063.t1.CDS1;Parent=g22063.t1;
OY101444.1_Gymnocheta_viridis_genome_assembly,_chromosome:_5	AUGUSTUS	exon	34292970	34294240	.	+	.	ID=g22063.t1.exon1;Parent=g22063.t1;
OY101444.1_Gymnocheta_viridis_genome_assembly,_chromosome:_5	AUGUSTUS	intron	34294241	34294434	1	+	.	ID=g22063.t1.intron1;Parent=g22063.t1;
OY101444.1_Gymnocheta_viridis_genome_assembly,_chromosome:_5	AUGUSTUS	CDS	34294435	34294717	1	+	1	ID=g22063.t1.CDS2;Parent=g22063.t1;
OY101444.1_Gymnocheta_viridis_genome_assembly,_chromosome:_5	AUGUSTUS	exon	34294435	34294717	.	+	.	ID=g22063.t1.exon2;Parent=g22063.t1;
OY101444.1_Gymnocheta_viridis_genome_assembly,_chromosome:_5	AUGUSTUS	stop_codon	34294715	34294717	.	+	0	ID=g22063.t1.stop1;Parent=g22063.t1;
OY101444.1_Gymnocheta_viridis_genome_assembly,_chromosome:_5	AUGUSTUS	gene	34298172	34300190	.	+	.	ID=g22064;
OY101444.1_Gymnocheta_viridis_genome_assembly,_chromosome:_5	AUGUSTUS	mRNA	34298172	34300190	0.88	+	.	ID=g22064.t1;Parent=g22064;
OY101444.1_Gymnocheta_viridis_genome_assembly,_chromosome:_5	AUGUSTUS	start_codon	34298172	34298174	.	+	0	ID=g22064.t1.start1;Parent=g22064.t1;
OY101444.1_Gymnocheta_viridis_genome_assembly,_chromosome:_5	AUGUSTUS	CDS	34298172	34298191	0.88	+	0	ID=g22064.t1.CDS1;Parent=g22064.t1;
OY101444.1_Gymnocheta_viridis_genome_assembly,_chromosome:_5	AUGUSTUS	exon	34298172	34298191	.	+	.	ID=g22064.t1.exon1;Parent=g22064.t1;
OY101444.1_Gymnocheta_viridis_genome_assembly,_chromosome:_5	AUGUSTUS	intron	34298192	34299814	0.88	+	.	ID=g22064.t1.intron1;Parent=g22064.t1;
OY101444.1_Gymnocheta_viridis_genome_assembly,_chromosome:_5	AUGUSTUS	CDS	34299815	34300190	0.88	+	1	ID=g22064.t1.CDS2;Parent=g22064.t1;
OY101444.1_Gymnocheta_viridis_genome_assembly,_chromosome:_5	AUGUSTUS	exon	34299815	34300190	.	+	.	ID=g22064.t1.exon2;Parent=g22064.t1;
OY101444.1_Gymnocheta_viridis_genome_assembly,_chromosome:_5	AUGUSTUS	stop_codon	34300188	34300190	.	+	0	ID=g22064.t1.stop1;Parent=g22064.t1;
OY101444.1_Gymnocheta_viridis_genome_assembly,_chromosome:_5	AUGUSTUS	gene	34307378	34308415	.	-	.	ID=g22065;
OY101444.1_Gymnocheta_viridis_genome_assembly,_chromosome:_5	AUGUSTUS	mRNA	34307378	34308415	0.81	-	.	ID=g22065.t1;Parent=g22065;
OY101444.1_Gymnocheta_viridis_genome_assembly,_chromosome:_5	AUGUSTUS	stop_codon	34307378	34307380	.	-	0	ID=g22065.t1.stop1;Parent=g22065.t1;
OY101444.1_Gymnocheta_viridis_genome_assembly,_chromosome:_5	AUGUSTUS	CDS	34307378	34307467	0.98	-	0	ID=g22065.t1.CDS1;Parent=g22065.t1;
OY101444.1_Gymnocheta_viridis_genome_assembly,_chromosome:_5	AUGUSTUS	exon	34307378	34307467	.	-	.	ID=g22065.t1.exon1;Parent=g22065.t1;
OY101444.1_Gymnocheta_viridis_genome_assembly,_chromosome:_5	AUGUSTUS	intron	34307468	34307863	0.85	-	.	ID=g22065.t1.intron1;Parent=g22065.t1;
OY101444.1_Gymnocheta_viridis_genome_assembly,_chromosome:_5	AUGUSTUS	CDS	34307864	34308415	0.81	-	0	ID=g22065.t1.CDS2;Parent=g22065.t1;
OY101444.1_Gymnocheta_viridis_genome_assembly,_chromosome:_5	AUGUSTUS	exon	34307864	34308415	.	-	.	ID=g22065.t1.exon2;Parent=g22065.t1;
OY101444.1_Gymnocheta_viridis_genome_assembly,_chromosome:_5	AUGUSTUS	start_codon	34308413	34308415	.	-	0	ID=g22065.t1.start1;Parent=g22065.t1;
OY101444.1_Gymnocheta_viridis_genome_assembly,_chromosome:_5	AUGUSTUS	gene	34323418	34336240	.	-	.	ID=g22066;
OY101444.1_Gymnocheta_viridis_genome_assembly,_chromosome:_5	AUGUSTUS	mRNA	34323418	34336240	1	-	.	ID=g22066.t1;Parent=g22066;
OY101444.1_Gymnocheta_viridis_genome_assembly,_chromosome:_5	AUGUSTUS	stop_codon	34323418	34323420	.	-	0	ID=g22066.t1.stop1;Parent=g22066.t1;
OY101444.1_Gymnocheta_viridis_genome_assembly,_chromosome:_5	AUGUSTUS	CDS	34323418	34323660	1	-	0	ID=g22066.t1.CDS1;Parent=g22066.t1;
OY101444.1_Gymnocheta_viridis_genome_assembly,_chromosome:_5	AUGUSTUS	exon	34323418	34323660	.	-	.	ID=g22066.t1.exon1;Parent=g22066.t1;
OY101444.1_Gymnocheta_viridis_genome_assembly,_chromosome:_5	AUGUSTUS	intron	34323661	34323726	1	-	.	ID=g22066.t1.intron1;Parent=g22066.t1;
OY101444.1_Gymnocheta_viridis_genome_assembly,_chromosome:_5	AUGUSTUS	CDS	34323727	34323837	1	-	0	ID=g22066.t1.CDS2;Parent=g22066.t1;
OY101444.1_Gymnocheta_viridis_genome_assembly,_chromosome:_5	AUGUSTUS	exon	34323727	34323837	.	-	.	ID=g22066.t1.exon2;Parent=g22066.t1;
OY101444.1_Gymnocheta_viridis_genome_assembly,_chromosome:_5	AUGUSTUS	intron	34323838	34329043	1	-	.	ID=g22066.t1.intron2;Parent=g22066.t1;
OY101444.1_Gymnocheta_viridis_genome_assembly,_chromosome:_5	AUGUSTUS	CDS	34329044	34329264	1	-	2	ID=g22066.t1.CDS3;Parent=g22066.t1;
OY101444.1_Gymnocheta_viridis_genome_assembly,_chromosome:_5	AUGUSTUS	exon	34329044	34329264	.	-	.	ID=g22066.t1.exon3;Parent=g22066.t1;
OY101444.1_Gymnocheta_viridis_genome_assembly,_chromosome:_5	AUGUSTUS	intron	34329265	34329329	1	-	.	ID=g22066.t1.intron3;Parent=g22066.t1;
OY101444.1_Gymnocheta_viridis_genome_assembly,_chromosome:_5	AUGUSTUS	CDS	34329330	34329596	1	-	2	ID=g22066.t1.CDS4;Parent=g22066.t1;
OY101444.1_Gymnocheta_viridis_genome_assembly,_chromosome:_5	AUGUSTUS	exon	34329330	34329596	.	-	.	ID=g22066.t1.exon4;Parent=g22066.t1;
OY101444.1_Gymnocheta_viridis_genome_assembly,_chromosome:_5	AUGUSTUS	intron	34329597	34329665	1	-	.	ID=g22066.t1.intron4;Parent=g22066.t1;
OY101444.1_Gymnocheta_viridis_genome_assembly,_chromosome:_5	AUGUSTUS	CDS	34329666	34330311	1	-	0	ID=g22066.t1.CDS5;Parent=g22066.t1;
OY101444.1_Gymnocheta_viridis_genome_assembly,_chromosome:_5	AUGUSTUS	exon	34329666	34330311	.	-	.	ID=g22066.t1.exon5;Parent=g22066.t1;
OY101444.1_Gymnocheta_viridis_genome_assembly,_chromosome:_5	AUGUSTUS	intron	34330312	34335280	1	-	.	ID=g22066.t1.intron5;Parent=g22066.t1;
OY101444.1_Gymnocheta_viridis_genome_assembly,_chromosome:_5	AUGUSTUS	CDS	34335281	34335454	1	-	0	ID=g22066.t1.CDS6;Parent=g22066.t1;
OY101444.1_Gymnocheta_viridis_genome_assembly,_chromosome:_5	AUGUSTUS	exon	34335281	34335454	.	-	.	ID=g22066.t1.exon6;Parent=g22066.t1;
OY101444.1_Gymnocheta_viridis_genome_assembly,_chromosome:_5	AUGUSTUS	intron	34335455	34335537	1	-	.	ID=g22066.t1.intron6;Parent=g22066.t1;
OY101444.1_Gymnocheta_viridis_genome_assembly,_chromosome:_5	AUGUSTUS	CDS	34335538	34335753	1	-	0	ID=g22066.t1.CDS7;Parent=g22066.t1;
OY101444.1_Gymnocheta_viridis_genome_assembly,_chromosome:_5	AUGUSTUS	exon	34335538	34335753	.	-	.	ID=g22066.t1.exon7;Parent=g22066.t1;
OY101444.1_Gymnocheta_viridis_genome_assembly,_chromosome:_5	AUGUSTUS	intron	34335754	34335814	1	-	.	ID=g22066.t1.intron7;Parent=g22066.t1;
OY101444.1_Gymnocheta_viridis_genome_assembly,_chromosome:_5	AUGUSTUS	CDS	34335815	34336240	1	-	0	ID=g22066.t1.CDS8;Parent=g22066.t1;
OY101444.1_Gymnocheta_viridis_genome_assembly,_chromosome:_5	AUGUSTUS	exon	34335815	34336240	.	-	.	ID=g22066.t1.exon8;Parent=g22066.t1;
OY101444.1_Gymnocheta_viridis_genome_assembly,_chromosome:_5	AUGUSTUS	start_codon	34336238	34336240	.	-	0	ID=g22066.t1.start1;Parent=g22066.t1;
OY101444.1_Gymnocheta_viridis_genome_assembly,_chromosome:_5	AUGUSTUS	gene	34407206	34407739	.	-	.	ID=g22067;
OY101444.1_Gymnocheta_viridis_genome_assembly,_chromosome:_5	AUGUSTUS	mRNA	34407206	34407739	0.87	-	.	ID=g22067.t1;Parent=g22067;
OY101444.1_Gymnocheta_viridis_genome_assembly,_chromosome:_5	AUGUSTUS	stop_codon	34407206	34407208	.	-	0	ID=g22067.t1.stop1;Parent=g22067.t1;
OY101444.1_Gymnocheta_viridis_genome_assembly,_chromosome:_5	AUGUSTUS	CDS	34407206	34407739	0.87	-	0	ID=g22067.t1.CDS1;Parent=g22067.t1;
OY101444.1_Gymnocheta_viridis_genome_assembly,_chromosome:_5	AUGUSTUS	exon	34407206	34407739	.	-	.	ID=g22067.t1.exon1;Parent=g22067.t1;
OY101444.1_Gymnocheta_viridis_genome_assembly,_chromosome:_5	AUGUSTUS	start_codon	34407737	34407739	.	-	0	ID=g22067.t1.start1;Parent=g22067.t1;
OY101444.1_Gymnocheta_viridis_genome_assembly,_chromosome:_5	AUGUSTUS	gene	34412701	34415275	.	-	.	ID=g22068;
OY101444.1_Gymnocheta_viridis_genome_assembly,_chromosome:_5	AUGUSTUS	mRNA	34412701	34415275	1	-	.	ID=g22068.t1;Parent=g22068;
OY101444.1_Gymnocheta_viridis_genome_assembly,_chromosome:_5	AUGUSTUS	stop_codon	34412701	34412703	.	-	0	ID=g22068.t1.stop1;Parent=g22068.t1;
OY101444.1_Gymnocheta_viridis_genome_assembly,_chromosome:_5	AUGUSTUS	CDS	34412701	34413489	1	-	0	ID=g22068.t1.CDS1;Parent=g22068.t1;
OY101444.1_Gymnocheta_viridis_genome_assembly,_chromosome:_5	AUGUSTUS	exon	34412701	34413489	.	-	.	ID=g22068.t1.exon1;Parent=g22068.t1;
OY101444.1_Gymnocheta_viridis_genome_assembly,_chromosome:_5	AUGUSTUS	intron	34413490	34413773	1	-	.	ID=g22068.t1.intron1;Parent=g22068.t1;
OY101444.1_Gymnocheta_viridis_genome_assembly,_chromosome:_5	AUGUSTUS	CDS	34413774	34414981	1	-	2	ID=g22068.t1.CDS2;Parent=g22068.t1;
OY101444.1_Gymnocheta_viridis_genome_assembly,_chromosome:_5	AUGUSTUS	exon	34413774	34414981	.	-	.	ID=g22068.t1.exon2;Parent=g22068.t1;
OY101444.1_Gymnocheta_viridis_genome_assembly,_chromosome:_5	AUGUSTUS	intron	34414982	34415040	1	-	.	ID=g22068.t1.intron2;Parent=g22068.t1;
OY101444.1_Gymnocheta_viridis_genome_assembly,_chromosome:_5	AUGUSTUS	CDS	34415041	34415275	1	-	0	ID=g22068.t1.CDS3;Parent=g22068.t1;
OY101444.1_Gymnocheta_viridis_genome_assembly,_chromosome:_5	AUGUSTUS	exon	34415041	34415275	.	-	.	ID=g22068.t1.exon3;Parent=g22068.t1;
OY101444.1_Gymnocheta_viridis_genome_assembly,_chromosome:_5	AUGUSTUS	start_codon	34415273	34415275	.	-	0	ID=g22068.t1.start1;Parent=g22068.t1;
OY101444.1_Gymnocheta_viridis_genome_assembly,_chromosome:_5	AUGUSTUS	gene	34417590	34418675	.	-	.	ID=g22069;
OY101444.1_Gymnocheta_viridis_genome_assembly,_chromosome:_5	AUGUSTUS	mRNA	34417590	34418675	1	-	.	ID=g22069.t1;Parent=g22069;
OY101444.1_Gymnocheta_viridis_genome_assembly,_chromosome:_5	AUGUSTUS	stop_codon	34417590	34417592	.	-	0	ID=g22069.t1.stop1;Parent=g22069.t1;
OY101444.1_Gymnocheta_viridis_genome_assembly,_chromosome:_5	AUGUSTUS	CDS	34417590	34417850	1	-	0	ID=g22069.t1.CDS1;Parent=g22069.t1;
OY101444.1_Gymnocheta_viridis_genome_assembly,_chromosome:_5	AUGUSTUS	exon	34417590	34417850	.	-	.	ID=g22069.t1.exon1;Parent=g22069.t1;
OY101444.1_Gymnocheta_viridis_genome_assembly,_chromosome:_5	AUGUSTUS	intron	34417851	34417917	1	-	.	ID=g22069.t1.intron1;Parent=g22069.t1;
OY101444.1_Gymnocheta_viridis_genome_assembly,_chromosome:_5	AUGUSTUS	CDS	34417918	34418262	1	-	0	ID=g22069.t1.CDS2;Parent=g22069.t1;
OY101444.1_Gymnocheta_viridis_genome_assembly,_chromosome:_5	AUGUSTUS	exon	34417918	34418262	.	-	.	ID=g22069.t1.exon2;Parent=g22069.t1;
OY101444.1_Gymnocheta_viridis_genome_assembly,_chromosome:_5	AUGUSTUS	intron	34418263	34418573	1	-	.	ID=g22069.t1.intron2;Parent=g22069.t1;
OY101444.1_Gymnocheta_viridis_genome_assembly,_chromosome:_5	AUGUSTUS	CDS	34418574	34418675	1	-	0	ID=g22069.t1.CDS3;Parent=g22069.t1;
OY101444.1_Gymnocheta_viridis_genome_assembly,_chromosome:_5	AUGUSTUS	exon	34418574	34418675	.	-	.	ID=g22069.t1.exon3;Parent=g22069.t1;
OY101444.1_Gymnocheta_viridis_genome_assembly,_chromosome:_5	AUGUSTUS	start_codon	34418673	34418675	.	-	0	ID=g22069.t1.start1;Parent=g22069.t1;
OY101444.1_Gymnocheta_viridis_genome_assembly,_chromosome:_5	AUGUSTUS	mRNA	34417590	34418675	0.97	-	.	ID=g22069.t2;Parent=g22069;
OY101444.1_Gymnocheta_viridis_genome_assembly,_chromosome:_5	AUGUSTUS	stop_codon	34417590	34417592	.	-	0	ID=g22069.t2.stop1;Parent=g22069.t2;
OY101444.1_Gymnocheta_viridis_genome_assembly,_chromosome:_5	AUGUSTUS	CDS	34417590	34417850	1	-	0	ID=g22069.t2.CDS1;Parent=g22069.t2;
OY101444.1_Gymnocheta_viridis_genome_assembly,_chromosome:_5	AUGUSTUS	exon	34417590	34417850	.	-	.	ID=g22069.t2.exon1;Parent=g22069.t2;
OY101444.1_Gymnocheta_viridis_genome_assembly,_chromosome:_5	AUGUSTUS	intron	34417851	34417917	1	-	.	ID=g22069.t2.intron1;Parent=g22069.t2;
OY101444.1_Gymnocheta_viridis_genome_assembly,_chromosome:_5	AUGUSTUS	CDS	34417918	34418262	1	-	0	ID=g22069.t2.CDS2;Parent=g22069.t2;
OY101444.1_Gymnocheta_viridis_genome_assembly,_chromosome:_5	AUGUSTUS	exon	34417918	34418262	.	-	.	ID=g22069.t2.exon2;Parent=g22069.t2;
OY101444.1_Gymnocheta_viridis_genome_assembly,_chromosome:_5	AUGUSTUS	intron	34418263	34418546	0.97	-	.	ID=g22069.t2.intron2;Parent=g22069.t2;
OY101444.1_Gymnocheta_viridis_genome_assembly,_chromosome:_5	AUGUSTUS	CDS	34418547	34418675	0.97	-	0	ID=g22069.t2.CDS3;Parent=g22069.t2;
OY101444.1_Gymnocheta_viridis_genome_assembly,_chromosome:_5	AUGUSTUS	exon	34418547	34418675	.	-	.	ID=g22069.t2.exon3;Parent=g22069.t2;
OY101444.1_Gymnocheta_viridis_genome_assembly,_chromosome:_5	AUGUSTUS	start_codon	34418673	34418675	.	-	0	ID=g22069.t2.start1;Parent=g22069.t2;
OY101444.1_Gymnocheta_viridis_genome_assembly,_chromosome:_5	AUGUSTUS	gene	34420645	34421735	.	+	.	ID=g22070;
OY101444.1_Gymnocheta_viridis_genome_assembly,_chromosome:_5	AUGUSTUS	mRNA	34420645	34421735	1	+	.	ID=g22070.t1;Parent=g22070;
OY101444.1_Gymnocheta_viridis_genome_assembly,_chromosome:_5	AUGUSTUS	start_codon	34420645	34420647	.	+	0	ID=g22070.t1.start1;Parent=g22070.t1;
OY101444.1_Gymnocheta_viridis_genome_assembly,_chromosome:_5	AUGUSTUS	CDS	34420645	34421196	1	+	0	ID=g22070.t1.CDS1;Parent=g22070.t1;
OY101444.1_Gymnocheta_viridis_genome_assembly,_chromosome:_5	AUGUSTUS	exon	34420645	34421196	.	+	.	ID=g22070.t1.exon1;Parent=g22070.t1;
OY101444.1_Gymnocheta_viridis_genome_assembly,_chromosome:_5	AUGUSTUS	intron	34421197	34421261	1	+	.	ID=g22070.t1.intron1;Parent=g22070.t1;
OY101444.1_Gymnocheta_viridis_genome_assembly,_chromosome:_5	AUGUSTUS	CDS	34421262	34421735	1	+	0	ID=g22070.t1.CDS2;Parent=g22070.t1;
OY101444.1_Gymnocheta_viridis_genome_assembly,_chromosome:_5	AUGUSTUS	exon	34421262	34421735	.	+	.	ID=g22070.t1.exon2;Parent=g22070.t1;
OY101444.1_Gymnocheta_viridis_genome_assembly,_chromosome:_5	AUGUSTUS	stop_codon	34421733	34421735	.	+	0	ID=g22070.t1.stop1;Parent=g22070.t1;
OY101444.1_Gymnocheta_viridis_genome_assembly,_chromosome:_5	AUGUSTUS	gene	34434353	34458207	.	-	.	ID=g22071;
OY101444.1_Gymnocheta_viridis_genome_assembly,_chromosome:_5	AUGUSTUS	mRNA	34434353	34458207	0.75	-	.	ID=g22071.t1;Parent=g22071;
OY101444.1_Gymnocheta_viridis_genome_assembly,_chromosome:_5	AUGUSTUS	stop_codon	34434353	34434355	.	-	0	ID=g22071.t1.stop1;Parent=g22071.t1;
OY101444.1_Gymnocheta_viridis_genome_assembly,_chromosome:_5	AUGUSTUS	CDS	34434353	34435452	1	-	2	ID=g22071.t1.CDS1;Parent=g22071.t1;
OY101444.1_Gymnocheta_viridis_genome_assembly,_chromosome:_5	AUGUSTUS	exon	34434353	34435452	.	-	.	ID=g22071.t1.exon1;Parent=g22071.t1;
OY101444.1_Gymnocheta_viridis_genome_assembly,_chromosome:_5	AUGUSTUS	intron	34435453	34438286	1	-	.	ID=g22071.t1.intron1;Parent=g22071.t1;
OY101444.1_Gymnocheta_viridis_genome_assembly,_chromosome:_5	AUGUSTUS	CDS	34438287	34438424	1	-	2	ID=g22071.t1.CDS2;Parent=g22071.t1;
OY101444.1_Gymnocheta_viridis_genome_assembly,_chromosome:_5	AUGUSTUS	exon	34438287	34438424	.	-	.	ID=g22071.t1.exon2;Parent=g22071.t1;
OY101444.1_Gymnocheta_viridis_genome_assembly,_chromosome:_5	AUGUSTUS	intron	34438425	34438499	1	-	.	ID=g22071.t1.intron2;Parent=g22071.t1;
OY101444.1_Gymnocheta_viridis_genome_assembly,_chromosome:_5	AUGUSTUS	CDS	34438500	34438655	1	-	2	ID=g22071.t1.CDS3;Parent=g22071.t1;
OY101444.1_Gymnocheta_viridis_genome_assembly,_chromosome:_5	AUGUSTUS	exon	34438500	34438655	.	-	.	ID=g22071.t1.exon3;Parent=g22071.t1;
OY101444.1_Gymnocheta_viridis_genome_assembly,_chromosome:_5	AUGUSTUS	intron	34438656	34441084	1	-	.	ID=g22071.t1.intron3;Parent=g22071.t1;
OY101444.1_Gymnocheta_viridis_genome_assembly,_chromosome:_5	AUGUSTUS	CDS	34441085	34441545	1	-	1	ID=g22071.t1.CDS4;Parent=g22071.t1;
OY101444.1_Gymnocheta_viridis_genome_assembly,_chromosome:_5	AUGUSTUS	exon	34441085	34441545	.	-	.	ID=g22071.t1.exon4;Parent=g22071.t1;
OY101444.1_Gymnocheta_viridis_genome_assembly,_chromosome:_5	AUGUSTUS	intron	34441546	34444006	1	-	.	ID=g22071.t1.intron4;Parent=g22071.t1;
OY101444.1_Gymnocheta_viridis_genome_assembly,_chromosome:_5	AUGUSTUS	CDS	34444007	34444149	1	-	0	ID=g22071.t1.CDS5;Parent=g22071.t1;
OY101444.1_Gymnocheta_viridis_genome_assembly,_chromosome:_5	AUGUSTUS	exon	34444007	34444149	.	-	.	ID=g22071.t1.exon5;Parent=g22071.t1;
OY101444.1_Gymnocheta_viridis_genome_assembly,_chromosome:_5	AUGUSTUS	intron	34444150	34444212	1	-	.	ID=g22071.t1.intron5;Parent=g22071.t1;
OY101444.1_Gymnocheta_viridis_genome_assembly,_chromosome:_5	AUGUSTUS	CDS	34444213	34444401	1	-	0	ID=g22071.t1.CDS6;Parent=g22071.t1;
OY101444.1_Gymnocheta_viridis_genome_assembly,_chromosome:_5	AUGUSTUS	exon	34444213	34444401	.	-	.	ID=g22071.t1.exon6;Parent=g22071.t1;
OY101444.1_Gymnocheta_viridis_genome_assembly,_chromosome:_5	AUGUSTUS	intron	34444402	34444466	1	-	.	ID=g22071.t1.intron6;Parent=g22071.t1;
OY101444.1_Gymnocheta_viridis_genome_assembly,_chromosome:_5	AUGUSTUS	CDS	34444467	34444662	1	-	1	ID=g22071.t1.CDS7;Parent=g22071.t1;
OY101444.1_Gymnocheta_viridis_genome_assembly,_chromosome:_5	AUGUSTUS	exon	34444467	34444662	.	-	.	ID=g22071.t1.exon7;Parent=g22071.t1;
OY101444.1_Gymnocheta_viridis_genome_assembly,_chromosome:_5	AUGUSTUS	intron	34444663	34444744	1	-	.	ID=g22071.t1.intron7;Parent=g22071.t1;
OY101444.1_Gymnocheta_viridis_genome_assembly,_chromosome:_5	AUGUSTUS	CDS	34444745	34444846	1	-	1	ID=g22071.t1.CDS8;Parent=g22071.t1;
OY101444.1_Gymnocheta_viridis_genome_assembly,_chromosome:_5	AUGUSTUS	exon	34444745	34444846	.	-	.	ID=g22071.t1.exon8;Parent=g22071.t1;
OY101444.1_Gymnocheta_viridis_genome_assembly,_chromosome:_5	AUGUSTUS	intron	34444847	34444912	1	-	.	ID=g22071.t1.intron8;Parent=g22071.t1;
OY101444.1_Gymnocheta_viridis_genome_assembly,_chromosome:_5	AUGUSTUS	CDS	34444913	34445108	1	-	2	ID=g22071.t1.CDS9;Parent=g22071.t1;
OY101444.1_Gymnocheta_viridis_genome_assembly,_chromosome:_5	AUGUSTUS	exon	34444913	34445108	.	-	.	ID=g22071.t1.exon9;Parent=g22071.t1;
OY101444.1_Gymnocheta_viridis_genome_assembly,_chromosome:_5	AUGUSTUS	intron	34445109	34445184	1	-	.	ID=g22071.t1.intron9;Parent=g22071.t1;
OY101444.1_Gymnocheta_viridis_genome_assembly,_chromosome:_5	AUGUSTUS	CDS	34445185	34445541	1	-	2	ID=g22071.t1.CDS10;Parent=g22071.t1;
OY101444.1_Gymnocheta_viridis_genome_assembly,_chromosome:_5	AUGUSTUS	exon	34445185	34445541	.	-	.	ID=g22071.t1.exon10;Parent=g22071.t1;
OY101444.1_Gymnocheta_viridis_genome_assembly,_chromosome:_5	AUGUSTUS	intron	34445542	34448303	1	-	.	ID=g22071.t1.intron10;Parent=g22071.t1;
OY101444.1_Gymnocheta_viridis_genome_assembly,_chromosome:_5	AUGUSTUS	CDS	34448304	34448536	1	-	1	ID=g22071.t1.CDS11;Parent=g22071.t1;
OY101444.1_Gymnocheta_viridis_genome_assembly,_chromosome:_5	AUGUSTUS	exon	34448304	34448536	.	-	.	ID=g22071.t1.exon11;Parent=g22071.t1;
OY101444.1_Gymnocheta_viridis_genome_assembly,_chromosome:_5	AUGUSTUS	intron	34448537	34455008	1	-	.	ID=g22071.t1.intron11;Parent=g22071.t1;
OY101444.1_Gymnocheta_viridis_genome_assembly,_chromosome:_5	AUGUSTUS	CDS	34455009	34457873	0.75	-	1	ID=g22071.t1.CDS12;Parent=g22071.t1;
OY101444.1_Gymnocheta_viridis_genome_assembly,_chromosome:_5	AUGUSTUS	exon	34455009	34457873	.	-	.	ID=g22071.t1.exon12;Parent=g22071.t1;
OY101444.1_Gymnocheta_viridis_genome_assembly,_chromosome:_5	AUGUSTUS	intron	34457874	34458079	0.75	-	.	ID=g22071.t1.intron12;Parent=g22071.t1;
OY101444.1_Gymnocheta_viridis_genome_assembly,_chromosome:_5	AUGUSTUS	CDS	34458080	34458207	0.94	-	0	ID=g22071.t1.CDS13;Parent=g22071.t1;
OY101444.1_Gymnocheta_viridis_genome_assembly,_chromosome:_5	AUGUSTUS	exon	34458080	34458207	.	-	.	ID=g22071.t1.exon13;Parent=g22071.t1;
OY101444.1_Gymnocheta_viridis_genome_assembly,_chromosome:_5	AUGUSTUS	start_codon	34458205	34458207	.	-	0	ID=g22071.t1.start1;Parent=g22071.t1;
OY101444.1_Gymnocheta_viridis_genome_assembly,_chromosome:_5	AUGUSTUS	gene	34505225	34506775	.	+	.	ID=g22072;
OY101444.1_Gymnocheta_viridis_genome_assembly,_chromosome:_5	AUGUSTUS	mRNA	34505225	34506775	0.31	+	.	ID=g22072.t1;Parent=g22072;
OY101444.1_Gymnocheta_viridis_genome_assembly,_chromosome:_5	AUGUSTUS	start_codon	34505225	34505227	.	+	0	ID=g22072.t1.start1;Parent=g22072.t1;
OY101444.1_Gymnocheta_viridis_genome_assembly,_chromosome:_5	AUGUSTUS	CDS	34505225	34505262	0.32	+	0	ID=g22072.t1.CDS1;Parent=g22072.t1;
OY101444.1_Gymnocheta_viridis_genome_assembly,_chromosome:_5	AUGUSTUS	exon	34505225	34505262	.	+	.	ID=g22072.t1.exon1;Parent=g22072.t1;
OY101444.1_Gymnocheta_viridis_genome_assembly,_chromosome:_5	AUGUSTUS	intron	34505263	34506516	0.37	+	.	ID=g22072.t1.intron1;Parent=g22072.t1;
OY101444.1_Gymnocheta_viridis_genome_assembly,_chromosome:_5	AUGUSTUS	CDS	34506517	34506775	0.99	+	1	ID=g22072.t1.CDS2;Parent=g22072.t1;
OY101444.1_Gymnocheta_viridis_genome_assembly,_chromosome:_5	AUGUSTUS	exon	34506517	34506775	.	+	.	ID=g22072.t1.exon2;Parent=g22072.t1;
OY101444.1_Gymnocheta_viridis_genome_assembly,_chromosome:_5	AUGUSTUS	stop_codon	34506773	34506775	.	+	0	ID=g22072.t1.stop1;Parent=g22072.t1;
OY101444.1_Gymnocheta_viridis_genome_assembly,_chromosome:_5	AUGUSTUS	gene	34551304	34551609	.	+	.	ID=g22073;
OY101444.1_Gymnocheta_viridis_genome_assembly,_chromosome:_5	AUGUSTUS	mRNA	34551304	34551609	1	+	.	ID=g22073.t1;Parent=g22073;
OY101444.1_Gymnocheta_viridis_genome_assembly,_chromosome:_5	AUGUSTUS	start_codon	34551304	34551306	.	+	0	ID=g22073.t1.start1;Parent=g22073.t1;
OY101444.1_Gymnocheta_viridis_genome_assembly,_chromosome:_5	AUGUSTUS	CDS	34551304	34551609	1	+	0	ID=g22073.t1.CDS1;Parent=g22073.t1;
OY101444.1_Gymnocheta_viridis_genome_assembly,_chromosome:_5	AUGUSTUS	exon	34551304	34551609	.	+	.	ID=g22073.t1.exon1;Parent=g22073.t1;
OY101444.1_Gymnocheta_viridis_genome_assembly,_chromosome:_5	AUGUSTUS	stop_codon	34551607	34551609	.	+	0	ID=g22073.t1.stop1;Parent=g22073.t1;
OY101444.1_Gymnocheta_viridis_genome_assembly,_chromosome:_5	AUGUSTUS	gene	34615661	34615981	.	+	.	ID=g22074;
OY101444.1_Gymnocheta_viridis_genome_assembly,_chromosome:_5	AUGUSTUS	mRNA	34615661	34615981	1	+	.	ID=g22074.t1;Parent=g22074;
OY101444.1_Gymnocheta_viridis_genome_assembly,_chromosome:_5	AUGUSTUS	start_codon	34615661	34615663	.	+	0	ID=g22074.t1.start1;Parent=g22074.t1;
OY101444.1_Gymnocheta_viridis_genome_assembly,_chromosome:_5	AUGUSTUS	CDS	34615661	34615981	1	+	0	ID=g22074.t1.CDS1;Parent=g22074.t1;
OY101444.1_Gymnocheta_viridis_genome_assembly,_chromosome:_5	AUGUSTUS	exon	34615661	34615981	.	+	.	ID=g22074.t1.exon1;Parent=g22074.t1;
OY101444.1_Gymnocheta_viridis_genome_assembly,_chromosome:_5	AUGUSTUS	stop_codon	34615979	34615981	.	+	0	ID=g22074.t1.stop1;Parent=g22074.t1;
OY101444.1_Gymnocheta_viridis_genome_assembly,_chromosome:_5	AUGUSTUS	gene	34867022	34885510	.	+	.	ID=g22075;
OY101444.1_Gymnocheta_viridis_genome_assembly,_chromosome:_5	AUGUSTUS	mRNA	34867022	34885510	1	+	.	ID=g22075.t1;Parent=g22075;
OY101444.1_Gymnocheta_viridis_genome_assembly,_chromosome:_5	AUGUSTUS	start_codon	34867022	34867024	.	+	0	ID=g22075.t1.start1;Parent=g22075.t1;
OY101444.1_Gymnocheta_viridis_genome_assembly,_chromosome:_5	AUGUSTUS	CDS	34867022	34867303	1	+	0	ID=g22075.t1.CDS1;Parent=g22075.t1;
OY101444.1_Gymnocheta_viridis_genome_assembly,_chromosome:_5	AUGUSTUS	exon	34867022	34867303	.	+	.	ID=g22075.t1.exon1;Parent=g22075.t1;
OY101444.1_Gymnocheta_viridis_genome_assembly,_chromosome:_5	AUGUSTUS	intron	34867304	34875234	1	+	.	ID=g22075.t1.intron1;Parent=g22075.t1;
OY101444.1_Gymnocheta_viridis_genome_assembly,_chromosome:_5	AUGUSTUS	CDS	34875235	34875343	1	+	0	ID=g22075.t1.CDS2;Parent=g22075.t1;
OY101444.1_Gymnocheta_viridis_genome_assembly,_chromosome:_5	AUGUSTUS	exon	34875235	34875343	.	+	.	ID=g22075.t1.exon2;Parent=g22075.t1;
OY101444.1_Gymnocheta_viridis_genome_assembly,_chromosome:_5	AUGUSTUS	intron	34875344	34883471	1	+	.	ID=g22075.t1.intron2;Parent=g22075.t1;
OY101444.1_Gymnocheta_viridis_genome_assembly,_chromosome:_5	AUGUSTUS	CDS	34883472	34883887	1	+	2	ID=g22075.t1.CDS3;Parent=g22075.t1;
OY101444.1_Gymnocheta_viridis_genome_assembly,_chromosome:_5	AUGUSTUS	exon	34883472	34883887	.	+	.	ID=g22075.t1.exon3;Parent=g22075.t1;
OY101444.1_Gymnocheta_viridis_genome_assembly,_chromosome:_5	AUGUSTUS	intron	34883888	34883955	1	+	.	ID=g22075.t1.intron3;Parent=g22075.t1;
OY101444.1_Gymnocheta_viridis_genome_assembly,_chromosome:_5	AUGUSTUS	CDS	34883956	34884723	1	+	0	ID=g22075.t1.CDS4;Parent=g22075.t1;
OY101444.1_Gymnocheta_viridis_genome_assembly,_chromosome:_5	AUGUSTUS	exon	34883956	34884723	.	+	.	ID=g22075.t1.exon4;Parent=g22075.t1;
OY101444.1_Gymnocheta_viridis_genome_assembly,_chromosome:_5	AUGUSTUS	intron	34884724	34884917	1	+	.	ID=g22075.t1.intron4;Parent=g22075.t1;
OY101444.1_Gymnocheta_viridis_genome_assembly,_chromosome:_5	AUGUSTUS	CDS	34884918	34885272	1	+	0	ID=g22075.t1.CDS5;Parent=g22075.t1;
OY101444.1_Gymnocheta_viridis_genome_assembly,_chromosome:_5	AUGUSTUS	exon	34884918	34885272	.	+	.	ID=g22075.t1.exon5;Parent=g22075.t1;
OY101444.1_Gymnocheta_viridis_genome_assembly,_chromosome:_5	AUGUSTUS	intron	34885273	34885349	1	+	.	ID=g22075.t1.intron5;Parent=g22075.t1;
OY101444.1_Gymnocheta_viridis_genome_assembly,_chromosome:_5	AUGUSTUS	CDS	34885350	34885510	1	+	2	ID=g22075.t1.CDS6;Parent=g22075.t1;
OY101444.1_Gymnocheta_viridis_genome_assembly,_chromosome:_5	AUGUSTUS	exon	34885350	34885510	.	+	.	ID=g22075.t1.exon6;Parent=g22075.t1;
OY101444.1_Gymnocheta_viridis_genome_assembly,_chromosome:_5	AUGUSTUS	stop_codon	34885508	34885510	.	+	0	ID=g22075.t1.stop1;Parent=g22075.t1;
OY101444.1_Gymnocheta_viridis_genome_assembly,_chromosome:_5	AUGUSTUS	gene	34886023	34893556	.	-	.	ID=g22076;
OY101444.1_Gymnocheta_viridis_genome_assembly,_chromosome:_5	AUGUSTUS	mRNA	34886023	34893556	1	-	.	ID=g22076.t1;Parent=g22076;
OY101444.1_Gymnocheta_viridis_genome_assembly,_chromosome:_5	AUGUSTUS	stop_codon	34886023	34886025	.	-	0	ID=g22076.t1.stop1;Parent=g22076.t1;
OY101444.1_Gymnocheta_viridis_genome_assembly,_chromosome:_5	AUGUSTUS	CDS	34886023	34887173	1	-	2	ID=g22076.t1.CDS1;Parent=g22076.t1;
OY101444.1_Gymnocheta_viridis_genome_assembly,_chromosome:_5	AUGUSTUS	exon	34886023	34887173	.	-	.	ID=g22076.t1.exon1;Parent=g22076.t1;
OY101444.1_Gymnocheta_viridis_genome_assembly,_chromosome:_5	AUGUSTUS	intron	34887174	34887690	1	-	.	ID=g22076.t1.intron1;Parent=g22076.t1;
OY101444.1_Gymnocheta_viridis_genome_assembly,_chromosome:_5	AUGUSTUS	CDS	34887691	34891431	1	-	2	ID=g22076.t1.CDS2;Parent=g22076.t1;
OY101444.1_Gymnocheta_viridis_genome_assembly,_chromosome:_5	AUGUSTUS	exon	34887691	34891431	.	-	.	ID=g22076.t1.exon2;Parent=g22076.t1;
OY101444.1_Gymnocheta_viridis_genome_assembly,_chromosome:_5	AUGUSTUS	intron	34891432	34892042	1	-	.	ID=g22076.t1.intron2;Parent=g22076.t1;
OY101444.1_Gymnocheta_viridis_genome_assembly,_chromosome:_5	AUGUSTUS	CDS	34892043	34892323	1	-	1	ID=g22076.t1.CDS3;Parent=g22076.t1;
OY101444.1_Gymnocheta_viridis_genome_assembly,_chromosome:_5	AUGUSTUS	exon	34892043	34892323	.	-	.	ID=g22076.t1.exon3;Parent=g22076.t1;
OY101444.1_Gymnocheta_viridis_genome_assembly,_chromosome:_5	AUGUSTUS	intron	34892324	34892390	1	-	.	ID=g22076.t1.intron3;Parent=g22076.t1;
OY101444.1_Gymnocheta_viridis_genome_assembly,_chromosome:_5	AUGUSTUS	CDS	34892391	34893556	1	-	0	ID=g22076.t1.CDS4;Parent=g22076.t1;
OY101444.1_Gymnocheta_viridis_genome_assembly,_chromosome:_5	AUGUSTUS	exon	34892391	34893556	.	-	.	ID=g22076.t1.exon4;Parent=g22076.t1;
OY101444.1_Gymnocheta_viridis_genome_assembly,_chromosome:_5	AUGUSTUS	start_codon	34893554	34893556	.	-	0	ID=g22076.t1.start1;Parent=g22076.t1;
OY101444.1_Gymnocheta_viridis_genome_assembly,_chromosome:_5	AUGUSTUS	gene	34963321	34982368	.	-	.	ID=g22077;
OY101444.1_Gymnocheta_viridis_genome_assembly,_chromosome:_5	AUGUSTUS	mRNA	34963321	34982368	1	-	.	ID=g22077.t1;Parent=g22077;
OY101444.1_Gymnocheta_viridis_genome_assembly,_chromosome:_5	AUGUSTUS	stop_codon	34963321	34963323	.	-	0	ID=g22077.t1.stop1;Parent=g22077.t1;
OY101444.1_Gymnocheta_viridis_genome_assembly,_chromosome:_5	AUGUSTUS	CDS	34963321	34963706	1	-	2	ID=g22077.t1.CDS1;Parent=g22077.t1;
OY101444.1_Gymnocheta_viridis_genome_assembly,_chromosome:_5	AUGUSTUS	exon	34963321	34963706	.	-	.	ID=g22077.t1.exon1;Parent=g22077.t1;
OY101444.1_Gymnocheta_viridis_genome_assembly,_chromosome:_5	AUGUSTUS	intron	34963707	34978205	1	-	.	ID=g22077.t1.intron1;Parent=g22077.t1;
OY101444.1_Gymnocheta_viridis_genome_assembly,_chromosome:_5	AUGUSTUS	CDS	34978206	34978387	1	-	1	ID=g22077.t1.CDS2;Parent=g22077.t1;
OY101444.1_Gymnocheta_viridis_genome_assembly,_chromosome:_5	AUGUSTUS	exon	34978206	34978387	.	-	.	ID=g22077.t1.exon2;Parent=g22077.t1;
OY101444.1_Gymnocheta_viridis_genome_assembly,_chromosome:_5	AUGUSTUS	intron	34978388	34978696	1	-	.	ID=g22077.t1.intron2;Parent=g22077.t1;
OY101444.1_Gymnocheta_viridis_genome_assembly,_chromosome:_5	AUGUSTUS	CDS	34978697	34979077	1	-	1	ID=g22077.t1.CDS3;Parent=g22077.t1;
OY101444.1_Gymnocheta_viridis_genome_assembly,_chromosome:_5	AUGUSTUS	exon	34978697	34979077	.	-	.	ID=g22077.t1.exon3;Parent=g22077.t1;
OY101444.1_Gymnocheta_viridis_genome_assembly,_chromosome:_5	AUGUSTUS	intron	34979078	34979193	1	-	.	ID=g22077.t1.intron3;Parent=g22077.t1;
OY101444.1_Gymnocheta_viridis_genome_assembly,_chromosome:_5	AUGUSTUS	CDS	34979194	34979950	1	-	2	ID=g22077.t1.CDS4;Parent=g22077.t1;
OY101444.1_Gymnocheta_viridis_genome_assembly,_chromosome:_5	AUGUSTUS	exon	34979194	34979950	.	-	.	ID=g22077.t1.exon4;Parent=g22077.t1;
OY101444.1_Gymnocheta_viridis_genome_assembly,_chromosome:_5	AUGUSTUS	intron	34979951	34982325	1	-	.	ID=g22077.t1.intron4;Parent=g22077.t1;
OY101444.1_Gymnocheta_viridis_genome_assembly,_chromosome:_5	AUGUSTUS	CDS	34982326	34982368	1	-	0	ID=g22077.t1.CDS5;Parent=g22077.t1;
OY101444.1_Gymnocheta_viridis_genome_assembly,_chromosome:_5	AUGUSTUS	exon	34982326	34982368	.	-	.	ID=g22077.t1.exon5;Parent=g22077.t1;
OY101444.1_Gymnocheta_viridis_genome_assembly,_chromosome:_5	AUGUSTUS	start_codon	34982366	34982368	.	-	0	ID=g22077.t1.start1;Parent=g22077.t1;
OY101444.1_Gymnocheta_viridis_genome_assembly,_chromosome:_5	AUGUSTUS	gene	35012222	35012647	.	-	.	ID=g22078;
OY101444.1_Gymnocheta_viridis_genome_assembly,_chromosome:_5	AUGUSTUS	mRNA	35012222	35012647	1	-	.	ID=g22078.t1;Parent=g22078;
OY101444.1_Gymnocheta_viridis_genome_assembly,_chromosome:_5	AUGUSTUS	stop_codon	35012222	35012224	.	-	0	ID=g22078.t1.stop1;Parent=g22078.t1;
OY101444.1_Gymnocheta_viridis_genome_assembly,_chromosome:_5	AUGUSTUS	CDS	35012222	35012647	1	-	0	ID=g22078.t1.CDS1;Parent=g22078.t1;
OY101444.1_Gymnocheta_viridis_genome_assembly,_chromosome:_5	AUGUSTUS	exon	35012222	35012647	.	-	.	ID=g22078.t1.exon1;Parent=g22078.t1;
OY101444.1_Gymnocheta_viridis_genome_assembly,_chromosome:_5	AUGUSTUS	start_codon	35012645	35012647	.	-	0	ID=g22078.t1.start1;Parent=g22078.t1;
OY101444.1_Gymnocheta_viridis_genome_assembly,_chromosome:_5	AUGUSTUS	gene	35139797	35159184	.	+	.	ID=g22079;
OY101444.1_Gymnocheta_viridis_genome_assembly,_chromosome:_5	AUGUSTUS	mRNA	35139797	35159184	0.88	+	.	ID=g22079.t1;Parent=g22079;
OY101444.1_Gymnocheta_viridis_genome_assembly,_chromosome:_5	AUGUSTUS	start_codon	35139797	35139799	.	+	0	ID=g22079.t1.start1;Parent=g22079.t1;
OY101444.1_Gymnocheta_viridis_genome_assembly,_chromosome:_5	AUGUSTUS	CDS	35139797	35140555	1	+	0	ID=g22079.t1.CDS1;Parent=g22079.t1;
OY101444.1_Gymnocheta_viridis_genome_assembly,_chromosome:_5	AUGUSTUS	exon	35139797	35140555	.	+	.	ID=g22079.t1.exon1;Parent=g22079.t1;
OY101444.1_Gymnocheta_viridis_genome_assembly,_chromosome:_5	AUGUSTUS	intron	35140556	35156207	1	+	.	ID=g22079.t1.intron1;Parent=g22079.t1;
OY101444.1_Gymnocheta_viridis_genome_assembly,_chromosome:_5	AUGUSTUS	CDS	35156208	35156369	1	+	0	ID=g22079.t1.CDS2;Parent=g22079.t1;
OY101444.1_Gymnocheta_viridis_genome_assembly,_chromosome:_5	AUGUSTUS	exon	35156208	35156369	.	+	.	ID=g22079.t1.exon2;Parent=g22079.t1;
OY101444.1_Gymnocheta_viridis_genome_assembly,_chromosome:_5	AUGUSTUS	intron	35156370	35156444	1	+	.	ID=g22079.t1.intron2;Parent=g22079.t1;
OY101444.1_Gymnocheta_viridis_genome_assembly,_chromosome:_5	AUGUSTUS	CDS	35156445	35156603	1	+	0	ID=g22079.t1.CDS3;Parent=g22079.t1;
OY101444.1_Gymnocheta_viridis_genome_assembly,_chromosome:_5	AUGUSTUS	exon	35156445	35156603	.	+	.	ID=g22079.t1.exon3;Parent=g22079.t1;
OY101444.1_Gymnocheta_viridis_genome_assembly,_chromosome:_5	AUGUSTUS	intron	35156604	35158736	1	+	.	ID=g22079.t1.intron3;Parent=g22079.t1;
OY101444.1_Gymnocheta_viridis_genome_assembly,_chromosome:_5	AUGUSTUS	CDS	35158737	35159015	1	+	0	ID=g22079.t1.CDS4;Parent=g22079.t1;
OY101444.1_Gymnocheta_viridis_genome_assembly,_chromosome:_5	AUGUSTUS	exon	35158737	35159015	.	+	.	ID=g22079.t1.exon4;Parent=g22079.t1;
OY101444.1_Gymnocheta_viridis_genome_assembly,_chromosome:_5	AUGUSTUS	intron	35159016	35159076	1	+	.	ID=g22079.t1.intron4;Parent=g22079.t1;
OY101444.1_Gymnocheta_viridis_genome_assembly,_chromosome:_5	AUGUSTUS	CDS	35159077	35159184	0.88	+	0	ID=g22079.t1.CDS5;Parent=g22079.t1;
OY101444.1_Gymnocheta_viridis_genome_assembly,_chromosome:_5	AUGUSTUS	exon	35159077	35159184	.	+	.	ID=g22079.t1.exon5;Parent=g22079.t1;
OY101444.1_Gymnocheta_viridis_genome_assembly,_chromosome:_5	AUGUSTUS	stop_codon	35159182	35159184	.	+	0	ID=g22079.t1.stop1;Parent=g22079.t1;
OY101444.1_Gymnocheta_viridis_genome_assembly,_chromosome:_5	AUGUSTUS	gene	35163543	35172527	.	-	.	ID=g22080;
OY101444.1_Gymnocheta_viridis_genome_assembly,_chromosome:_5	AUGUSTUS	mRNA	35163543	35172527	1	-	.	ID=g22080.t1;Parent=g22080;
OY101444.1_Gymnocheta_viridis_genome_assembly,_chromosome:_5	AUGUSTUS	stop_codon	35163543	35163545	.	-	0	ID=g22080.t1.stop1;Parent=g22080.t1;
OY101444.1_Gymnocheta_viridis_genome_assembly,_chromosome:_5	AUGUSTUS	CDS	35163543	35163951	1	-	1	ID=g22080.t1.CDS1;Parent=g22080.t1;
OY101444.1_Gymnocheta_viridis_genome_assembly,_chromosome:_5	AUGUSTUS	exon	35163543	35163951	.	-	.	ID=g22080.t1.exon1;Parent=g22080.t1;
OY101444.1_Gymnocheta_viridis_genome_assembly,_chromosome:_5	AUGUSTUS	intron	35163952	35164786	1	-	.	ID=g22080.t1.intron1;Parent=g22080.t1;
OY101444.1_Gymnocheta_viridis_genome_assembly,_chromosome:_5	AUGUSTUS	CDS	35164787	35165163	1	-	0	ID=g22080.t1.CDS2;Parent=g22080.t1;
OY101444.1_Gymnocheta_viridis_genome_assembly,_chromosome:_5	AUGUSTUS	exon	35164787	35165163	.	-	.	ID=g22080.t1.exon2;Parent=g22080.t1;
OY101444.1_Gymnocheta_viridis_genome_assembly,_chromosome:_5	AUGUSTUS	intron	35165164	35165237	1	-	.	ID=g22080.t1.intron2;Parent=g22080.t1;
OY101444.1_Gymnocheta_viridis_genome_assembly,_chromosome:_5	AUGUSTUS	CDS	35165238	35165389	1	-	2	ID=g22080.t1.CDS3;Parent=g22080.t1;
OY101444.1_Gymnocheta_viridis_genome_assembly,_chromosome:_5	AUGUSTUS	exon	35165238	35165389	.	-	.	ID=g22080.t1.exon3;Parent=g22080.t1;
OY101444.1_Gymnocheta_viridis_genome_assembly,_chromosome:_5	AUGUSTUS	intron	35165390	35171831	1	-	.	ID=g22080.t1.intron3;Parent=g22080.t1;
OY101444.1_Gymnocheta_viridis_genome_assembly,_chromosome:_5	AUGUSTUS	CDS	35171832	35172024	1	-	0	ID=g22080.t1.CDS4;Parent=g22080.t1;
OY101444.1_Gymnocheta_viridis_genome_assembly,_chromosome:_5	AUGUSTUS	exon	35171832	35172024	.	-	.	ID=g22080.t1.exon4;Parent=g22080.t1;
OY101444.1_Gymnocheta_viridis_genome_assembly,_chromosome:_5	AUGUSTUS	intron	35172025	35172126	1	-	.	ID=g22080.t1.intron4;Parent=g22080.t1;
OY101444.1_Gymnocheta_viridis_genome_assembly,_chromosome:_5	AUGUSTUS	CDS	35172127	35172253	1	-	1	ID=g22080.t1.CDS5;Parent=g22080.t1;
OY101444.1_Gymnocheta_viridis_genome_assembly,_chromosome:_5	AUGUSTUS	exon	35172127	35172253	.	-	.	ID=g22080.t1.exon5;Parent=g22080.t1;
OY101444.1_Gymnocheta_viridis_genome_assembly,_chromosome:_5	AUGUSTUS	intron	35172254	35172315	1	-	.	ID=g22080.t1.intron5;Parent=g22080.t1;
OY101444.1_Gymnocheta_viridis_genome_assembly,_chromosome:_5	AUGUSTUS	CDS	35172316	35172527	1	-	0	ID=g22080.t1.CDS6;Parent=g22080.t1;
OY101444.1_Gymnocheta_viridis_genome_assembly,_chromosome:_5	AUGUSTUS	exon	35172316	35172527	.	-	.	ID=g22080.t1.exon6;Parent=g22080.t1;
OY101444.1_Gymnocheta_viridis_genome_assembly,_chromosome:_5	AUGUSTUS	start_codon	35172525	35172527	.	-	0	ID=g22080.t1.start1;Parent=g22080.t1;
OY101444.1_Gymnocheta_viridis_genome_assembly,_chromosome:_5	AUGUSTUS	gene	35216882	35217303	.	+	.	ID=g22081;
OY101444.1_Gymnocheta_viridis_genome_assembly,_chromosome:_5	AUGUSTUS	mRNA	35216882	35217303	0.23	+	.	ID=g22081.t1;Parent=g22081;
OY101444.1_Gymnocheta_viridis_genome_assembly,_chromosome:_5	AUGUSTUS	start_codon	35216882	35216884	.	+	0	ID=g22081.t1.start1;Parent=g22081.t1;
OY101444.1_Gymnocheta_viridis_genome_assembly,_chromosome:_5	AUGUSTUS	CDS	35216882	35217039	0.52	+	0	ID=g22081.t1.CDS1;Parent=g22081.t1;
OY101444.1_Gymnocheta_viridis_genome_assembly,_chromosome:_5	AUGUSTUS	exon	35216882	35217039	.	+	.	ID=g22081.t1.exon1;Parent=g22081.t1;
OY101444.1_Gymnocheta_viridis_genome_assembly,_chromosome:_5	AUGUSTUS	intron	35217040	35217239	0.23	+	.	ID=g22081.t1.intron1;Parent=g22081.t1;
OY101444.1_Gymnocheta_viridis_genome_assembly,_chromosome:_5	AUGUSTUS	CDS	35217240	35217303	0.23	+	1	ID=g22081.t1.CDS2;Parent=g22081.t1;
OY101444.1_Gymnocheta_viridis_genome_assembly,_chromosome:_5	AUGUSTUS	exon	35217240	35217303	.	+	.	ID=g22081.t1.exon2;Parent=g22081.t1;
OY101444.1_Gymnocheta_viridis_genome_assembly,_chromosome:_5	AUGUSTUS	stop_codon	35217301	35217303	.	+	0	ID=g22081.t1.stop1;Parent=g22081.t1;
OY101444.1_Gymnocheta_viridis_genome_assembly,_chromosome:_5	AUGUSTUS	gene	35449634	35459510	.	-	.	ID=g22082;
OY101444.1_Gymnocheta_viridis_genome_assembly,_chromosome:_5	AUGUSTUS	mRNA	35449634	35459510	1	-	.	ID=g22082.t1;Parent=g22082;
OY101444.1_Gymnocheta_viridis_genome_assembly,_chromosome:_5	AUGUSTUS	stop_codon	35449634	35449636	.	-	0	ID=g22082.t1.stop1;Parent=g22082.t1;
OY101444.1_Gymnocheta_viridis_genome_assembly,_chromosome:_5	AUGUSTUS	CDS	35449634	35453252	1	-	1	ID=g22082.t1.CDS1;Parent=g22082.t1;
OY101444.1_Gymnocheta_viridis_genome_assembly,_chromosome:_5	AUGUSTUS	exon	35449634	35453252	.	-	.	ID=g22082.t1.exon1;Parent=g22082.t1;
OY101444.1_Gymnocheta_viridis_genome_assembly,_chromosome:_5	AUGUSTUS	intron	35453253	35459454	1	-	.	ID=g22082.t1.intron1;Parent=g22082.t1;
OY101444.1_Gymnocheta_viridis_genome_assembly,_chromosome:_5	AUGUSTUS	CDS	35459455	35459510	1	-	0	ID=g22082.t1.CDS2;Parent=g22082.t1;
OY101444.1_Gymnocheta_viridis_genome_assembly,_chromosome:_5	AUGUSTUS	exon	35459455	35459510	.	-	.	ID=g22082.t1.exon2;Parent=g22082.t1;
OY101444.1_Gymnocheta_viridis_genome_assembly,_chromosome:_5	AUGUSTUS	start_codon	35459508	35459510	.	-	0	ID=g22082.t1.start1;Parent=g22082.t1;
OY101444.1_Gymnocheta_viridis_genome_assembly,_chromosome:_5	AUGUSTUS	gene	35488966	35490033	.	-	.	ID=g22083;
OY101444.1_Gymnocheta_viridis_genome_assembly,_chromosome:_5	AUGUSTUS	mRNA	35488966	35490033	1	-	.	ID=g22083.t1;Parent=g22083;
OY101444.1_Gymnocheta_viridis_genome_assembly,_chromosome:_5	AUGUSTUS	stop_codon	35488966	35488968	.	-	0	ID=g22083.t1.stop1;Parent=g22083.t1;
OY101444.1_Gymnocheta_viridis_genome_assembly,_chromosome:_5	AUGUSTUS	CDS	35488966	35490033	1	-	0	ID=g22083.t1.CDS1;Parent=g22083.t1;
OY101444.1_Gymnocheta_viridis_genome_assembly,_chromosome:_5	AUGUSTUS	exon	35488966	35490033	.	-	.	ID=g22083.t1.exon1;Parent=g22083.t1;
OY101444.1_Gymnocheta_viridis_genome_assembly,_chromosome:_5	AUGUSTUS	start_codon	35490031	35490033	.	-	0	ID=g22083.t1.start1;Parent=g22083.t1;
OY101444.1_Gymnocheta_viridis_genome_assembly,_chromosome:_5	AUGUSTUS	gene	35561934	35562218	.	+	.	ID=g22084;
OY101444.1_Gymnocheta_viridis_genome_assembly,_chromosome:_5	AUGUSTUS	mRNA	35561934	35562218	0.97	+	.	ID=g22084.t1;Parent=g22084;
OY101444.1_Gymnocheta_viridis_genome_assembly,_chromosome:_5	AUGUSTUS	start_codon	35561934	35561936	.	+	0	ID=g22084.t1.start1;Parent=g22084.t1;
OY101444.1_Gymnocheta_viridis_genome_assembly,_chromosome:_5	AUGUSTUS	CDS	35561934	35562218	0.97	+	0	ID=g22084.t1.CDS1;Parent=g22084.t1;
OY101444.1_Gymnocheta_viridis_genome_assembly,_chromosome:_5	AUGUSTUS	exon	35561934	35562218	.	+	.	ID=g22084.t1.exon1;Parent=g22084.t1;
OY101444.1_Gymnocheta_viridis_genome_assembly,_chromosome:_5	AUGUSTUS	stop_codon	35562216	35562218	.	+	0	ID=g22084.t1.stop1;Parent=g22084.t1;
OY101444.1_Gymnocheta_viridis_genome_assembly,_chromosome:_5	AUGUSTUS	gene	35947746	35950691	.	+	.	ID=g22085;
OY101444.1_Gymnocheta_viridis_genome_assembly,_chromosome:_5	AUGUSTUS	mRNA	35947746	35950691	0.34	+	.	ID=g22085.t1;Parent=g22085;
OY101444.1_Gymnocheta_viridis_genome_assembly,_chromosome:_5	AUGUSTUS	start_codon	35947746	35947748	.	+	0	ID=g22085.t1.start1;Parent=g22085.t1;
OY101444.1_Gymnocheta_viridis_genome_assembly,_chromosome:_5	AUGUSTUS	CDS	35947746	35948098	0.73	+	0	ID=g22085.t1.CDS1;Parent=g22085.t1;
OY101444.1_Gymnocheta_viridis_genome_assembly,_chromosome:_5	AUGUSTUS	exon	35947746	35948098	.	+	.	ID=g22085.t1.exon1;Parent=g22085.t1;
OY101444.1_Gymnocheta_viridis_genome_assembly,_chromosome:_5	AUGUSTUS	intron	35948099	35948180	0.43	+	.	ID=g22085.t1.intron1;Parent=g22085.t1;
OY101444.1_Gymnocheta_viridis_genome_assembly,_chromosome:_5	AUGUSTUS	CDS	35948181	35950320	0.38	+	1	ID=g22085.t1.CDS2;Parent=g22085.t1;
OY101444.1_Gymnocheta_viridis_genome_assembly,_chromosome:_5	AUGUSTUS	exon	35948181	35950320	.	+	.	ID=g22085.t1.exon2;Parent=g22085.t1;
OY101444.1_Gymnocheta_viridis_genome_assembly,_chromosome:_5	AUGUSTUS	intron	35950321	35950421	0.78	+	.	ID=g22085.t1.intron2;Parent=g22085.t1;
OY101444.1_Gymnocheta_viridis_genome_assembly,_chromosome:_5	AUGUSTUS	CDS	35950422	35950691	0.78	+	0	ID=g22085.t1.CDS3;Parent=g22085.t1;
OY101444.1_Gymnocheta_viridis_genome_assembly,_chromosome:_5	AUGUSTUS	exon	35950422	35950691	.	+	.	ID=g22085.t1.exon3;Parent=g22085.t1;
OY101444.1_Gymnocheta_viridis_genome_assembly,_chromosome:_5	AUGUSTUS	stop_codon	35950689	35950691	.	+	0	ID=g22085.t1.stop1;Parent=g22085.t1;
OY101444.1_Gymnocheta_viridis_genome_assembly,_chromosome:_5	AUGUSTUS	gene	36064559	36064938	.	-	.	ID=g22086;
OY101444.1_Gymnocheta_viridis_genome_assembly,_chromosome:_5	AUGUSTUS	mRNA	36064559	36064938	0.55	-	.	ID=g22086.t1;Parent=g22086;
OY101444.1_Gymnocheta_viridis_genome_assembly,_chromosome:_5	AUGUSTUS	stop_codon	36064559	36064561	.	-	0	ID=g22086.t1.stop1;Parent=g22086.t1;
OY101444.1_Gymnocheta_viridis_genome_assembly,_chromosome:_5	AUGUSTUS	CDS	36064559	36064751	0.63	-	1	ID=g22086.t1.CDS1;Parent=g22086.t1;
OY101444.1_Gymnocheta_viridis_genome_assembly,_chromosome:_5	AUGUSTUS	exon	36064559	36064751	.	-	.	ID=g22086.t1.exon1;Parent=g22086.t1;
OY101444.1_Gymnocheta_viridis_genome_assembly,_chromosome:_5	AUGUSTUS	intron	36064752	36064807	0.63	-	.	ID=g22086.t1.intron1;Parent=g22086.t1;
OY101444.1_Gymnocheta_viridis_genome_assembly,_chromosome:_5	AUGUSTUS	CDS	36064808	36064938	0.55	-	0	ID=g22086.t1.CDS2;Parent=g22086.t1;
OY101444.1_Gymnocheta_viridis_genome_assembly,_chromosome:_5	AUGUSTUS	exon	36064808	36064938	.	-	.	ID=g22086.t1.exon2;Parent=g22086.t1;
OY101444.1_Gymnocheta_viridis_genome_assembly,_chromosome:_5	AUGUSTUS	start_codon	36064936	36064938	.	-	0	ID=g22086.t1.start1;Parent=g22086.t1;
OY101444.1_Gymnocheta_viridis_genome_assembly,_chromosome:_5	AUGUSTUS	gene	36127693	36135604	.	-	.	ID=g22087;
OY101444.1_Gymnocheta_viridis_genome_assembly,_chromosome:_5	AUGUSTUS	mRNA	36127693	36135604	1	-	.	ID=g22087.t1;Parent=g22087;
OY101444.1_Gymnocheta_viridis_genome_assembly,_chromosome:_5	AUGUSTUS	stop_codon	36127693	36127695	.	-	0	ID=g22087.t1.stop1;Parent=g22087.t1;
OY101444.1_Gymnocheta_viridis_genome_assembly,_chromosome:_5	AUGUSTUS	CDS	36127693	36127915	1	-	1	ID=g22087.t1.CDS1;Parent=g22087.t1;
OY101444.1_Gymnocheta_viridis_genome_assembly,_chromosome:_5	AUGUSTUS	exon	36127693	36127915	.	-	.	ID=g22087.t1.exon1;Parent=g22087.t1;
OY101444.1_Gymnocheta_viridis_genome_assembly,_chromosome:_5	AUGUSTUS	intron	36127916	36132004	1	-	.	ID=g22087.t1.intron1;Parent=g22087.t1;
OY101444.1_Gymnocheta_viridis_genome_assembly,_chromosome:_5	AUGUSTUS	CDS	36132005	36132201	1	-	0	ID=g22087.t1.CDS2;Parent=g22087.t1;
OY101444.1_Gymnocheta_viridis_genome_assembly,_chromosome:_5	AUGUSTUS	exon	36132005	36132201	.	-	.	ID=g22087.t1.exon2;Parent=g22087.t1;
OY101444.1_Gymnocheta_viridis_genome_assembly,_chromosome:_5	AUGUSTUS	intron	36132202	36132276	1	-	.	ID=g22087.t1.intron2;Parent=g22087.t1;
OY101444.1_Gymnocheta_viridis_genome_assembly,_chromosome:_5	AUGUSTUS	CDS	36132277	36132460	1	-	1	ID=g22087.t1.CDS3;Parent=g22087.t1;
OY101444.1_Gymnocheta_viridis_genome_assembly,_chromosome:_5	AUGUSTUS	exon	36132277	36132460	.	-	.	ID=g22087.t1.exon3;Parent=g22087.t1;
OY101444.1_Gymnocheta_viridis_genome_assembly,_chromosome:_5	AUGUSTUS	intron	36132461	36132527	1	-	.	ID=g22087.t1.intron3;Parent=g22087.t1;
OY101444.1_Gymnocheta_viridis_genome_assembly,_chromosome:_5	AUGUSTUS	CDS	36132528	36132726	1	-	2	ID=g22087.t1.CDS4;Parent=g22087.t1;
OY101444.1_Gymnocheta_viridis_genome_assembly,_chromosome:_5	AUGUSTUS	exon	36132528	36132726	.	-	.	ID=g22087.t1.exon4;Parent=g22087.t1;
OY101444.1_Gymnocheta_viridis_genome_assembly,_chromosome:_5	AUGUSTUS	intron	36132727	36134659	1	-	.	ID=g22087.t1.intron4;Parent=g22087.t1;
OY101444.1_Gymnocheta_viridis_genome_assembly,_chromosome:_5	AUGUSTUS	CDS	36134660	36134769	1	-	1	ID=g22087.t1.CDS5;Parent=g22087.t1;
OY101444.1_Gymnocheta_viridis_genome_assembly,_chromosome:_5	AUGUSTUS	exon	36134660	36134769	.	-	.	ID=g22087.t1.exon5;Parent=g22087.t1;
OY101444.1_Gymnocheta_viridis_genome_assembly,_chromosome:_5	AUGUSTUS	intron	36134770	36134837	1	-	.	ID=g22087.t1.intron5;Parent=g22087.t1;
OY101444.1_Gymnocheta_viridis_genome_assembly,_chromosome:_5	AUGUSTUS	CDS	36134838	36134923	1	-	0	ID=g22087.t1.CDS6;Parent=g22087.t1;
OY101444.1_Gymnocheta_viridis_genome_assembly,_chromosome:_5	AUGUSTUS	exon	36134838	36134923	.	-	.	ID=g22087.t1.exon6;Parent=g22087.t1;
OY101444.1_Gymnocheta_viridis_genome_assembly,_chromosome:_5	AUGUSTUS	intron	36134924	36134987	1	-	.	ID=g22087.t1.intron6;Parent=g22087.t1;
OY101444.1_Gymnocheta_viridis_genome_assembly,_chromosome:_5	AUGUSTUS	CDS	36134988	36135138	1	-	1	ID=g22087.t1.CDS7;Parent=g22087.t1;
OY101444.1_Gymnocheta_viridis_genome_assembly,_chromosome:_5	AUGUSTUS	exon	36134988	36135138	.	-	.	ID=g22087.t1.exon7;Parent=g22087.t1;
OY101444.1_Gymnocheta_viridis_genome_assembly,_chromosome:_5	AUGUSTUS	intron	36135139	36135199	1	-	.	ID=g22087.t1.intron7;Parent=g22087.t1;
OY101444.1_Gymnocheta_viridis_genome_assembly,_chromosome:_5	AUGUSTUS	CDS	36135200	36135485	1	-	2	ID=g22087.t1.CDS8;Parent=g22087.t1;
OY101444.1_Gymnocheta_viridis_genome_assembly,_chromosome:_5	AUGUSTUS	exon	36135200	36135485	.	-	.	ID=g22087.t1.exon8;Parent=g22087.t1;
OY101444.1_Gymnocheta_viridis_genome_assembly,_chromosome:_5	AUGUSTUS	intron	36135486	36135549	1	-	.	ID=g22087.t1.intron8;Parent=g22087.t1;
OY101444.1_Gymnocheta_viridis_genome_assembly,_chromosome:_5	AUGUSTUS	CDS	36135550	36135604	1	-	0	ID=g22087.t1.CDS9;Parent=g22087.t1;
OY101444.1_Gymnocheta_viridis_genome_assembly,_chromosome:_5	AUGUSTUS	exon	36135550	36135604	.	-	.	ID=g22087.t1.exon9;Parent=g22087.t1;
OY101444.1_Gymnocheta_viridis_genome_assembly,_chromosome:_5	AUGUSTUS	start_codon	36135602	36135604	.	-	0	ID=g22087.t1.start1;Parent=g22087.t1;
OY101444.1_Gymnocheta_viridis_genome_assembly,_chromosome:_5	AUGUSTUS	gene	36178654	36179125	.	-	.	ID=g22088;
OY101444.1_Gymnocheta_viridis_genome_assembly,_chromosome:_5	AUGUSTUS	mRNA	36178654	36179125	1	-	.	ID=g22088.t1;Parent=g22088;
OY101444.1_Gymnocheta_viridis_genome_assembly,_chromosome:_5	AUGUSTUS	stop_codon	36178654	36178656	.	-	0	ID=g22088.t1.stop1;Parent=g22088.t1;
OY101444.1_Gymnocheta_viridis_genome_assembly,_chromosome:_5	AUGUSTUS	CDS	36178654	36178773	1	-	0	ID=g22088.t1.CDS1;Parent=g22088.t1;
OY101444.1_Gymnocheta_viridis_genome_assembly,_chromosome:_5	AUGUSTUS	exon	36178654	36178773	.	-	.	ID=g22088.t1.exon1;Parent=g22088.t1;
OY101444.1_Gymnocheta_viridis_genome_assembly,_chromosome:_5	AUGUSTUS	intron	36178774	36178846	1	-	.	ID=g22088.t1.intron1;Parent=g22088.t1;
OY101444.1_Gymnocheta_viridis_genome_assembly,_chromosome:_5	AUGUSTUS	CDS	36178847	36179125	1	-	0	ID=g22088.t1.CDS2;Parent=g22088.t1;
OY101444.1_Gymnocheta_viridis_genome_assembly,_chromosome:_5	AUGUSTUS	exon	36178847	36179125	.	-	.	ID=g22088.t1.exon2;Parent=g22088.t1;
OY101444.1_Gymnocheta_viridis_genome_assembly,_chromosome:_5	AUGUSTUS	start_codon	36179123	36179125	.	-	0	ID=g22088.t1.start1;Parent=g22088.t1;
OY101444.1_Gymnocheta_viridis_genome_assembly,_chromosome:_5	AUGUSTUS	gene	36181043	36199499	.	-	.	ID=g22089;
OY101444.1_Gymnocheta_viridis_genome_assembly,_chromosome:_5	AUGUSTUS	mRNA	36181043	36199499	1	-	.	ID=g22089.t1;Parent=g22089;
OY101444.1_Gymnocheta_viridis_genome_assembly,_chromosome:_5	AUGUSTUS	stop_codon	36181043	36181045	.	-	0	ID=g22089.t1.stop1;Parent=g22089.t1;
OY101444.1_Gymnocheta_viridis_genome_assembly,_chromosome:_5	AUGUSTUS	CDS	36181043	36183881	1	-	1	ID=g22089.t1.CDS1;Parent=g22089.t1;
OY101444.1_Gymnocheta_viridis_genome_assembly,_chromosome:_5	AUGUSTUS	exon	36181043	36183881	.	-	.	ID=g22089.t1.exon1;Parent=g22089.t1;
OY101444.1_Gymnocheta_viridis_genome_assembly,_chromosome:_5	AUGUSTUS	intron	36183882	36199446	1	-	.	ID=g22089.t1.intron1;Parent=g22089.t1;
OY101444.1_Gymnocheta_viridis_genome_assembly,_chromosome:_5	AUGUSTUS	CDS	36199447	36199499	1	-	0	ID=g22089.t1.CDS2;Parent=g22089.t1;
OY101444.1_Gymnocheta_viridis_genome_assembly,_chromosome:_5	AUGUSTUS	exon	36199447	36199499	.	-	.	ID=g22089.t1.exon2;Parent=g22089.t1;
OY101444.1_Gymnocheta_viridis_genome_assembly,_chromosome:_5	AUGUSTUS	start_codon	36199497	36199499	.	-	0	ID=g22089.t1.start1;Parent=g22089.t1;
OY101444.1_Gymnocheta_viridis_genome_assembly,_chromosome:_5	AUGUSTUS	gene	36211614	36211922	.	-	.	ID=g22090;
OY101444.1_Gymnocheta_viridis_genome_assembly,_chromosome:_5	AUGUSTUS	mRNA	36211614	36211922	1	-	.	ID=g22090.t1;Parent=g22090;
OY101444.1_Gymnocheta_viridis_genome_assembly,_chromosome:_5	AUGUSTUS	stop_codon	36211614	36211616	.	-	0	ID=g22090.t1.stop1;Parent=g22090.t1;
OY101444.1_Gymnocheta_viridis_genome_assembly,_chromosome:_5	AUGUSTUS	CDS	36211614	36211922	1	-	0	ID=g22090.t1.CDS1;Parent=g22090.t1;
OY101444.1_Gymnocheta_viridis_genome_assembly,_chromosome:_5	AUGUSTUS	exon	36211614	36211922	.	-	.	ID=g22090.t1.exon1;Parent=g22090.t1;
OY101444.1_Gymnocheta_viridis_genome_assembly,_chromosome:_5	AUGUSTUS	start_codon	36211920	36211922	.	-	0	ID=g22090.t1.start1;Parent=g22090.t1;
OY101444.1_Gymnocheta_viridis_genome_assembly,_chromosome:_5	AUGUSTUS	gene	36282633	36282983	.	-	.	ID=g22091;
OY101444.1_Gymnocheta_viridis_genome_assembly,_chromosome:_5	AUGUSTUS	mRNA	36282633	36282983	1	-	.	ID=g22091.t1;Parent=g22091;
OY101444.1_Gymnocheta_viridis_genome_assembly,_chromosome:_5	AUGUSTUS	stop_codon	36282633	36282635	.	-	0	ID=g22091.t1.stop1;Parent=g22091.t1;
OY101444.1_Gymnocheta_viridis_genome_assembly,_chromosome:_5	AUGUSTUS	CDS	36282633	36282983	1	-	0	ID=g22091.t1.CDS1;Parent=g22091.t1;
OY101444.1_Gymnocheta_viridis_genome_assembly,_chromosome:_5	AUGUSTUS	exon	36282633	36282983	.	-	.	ID=g22091.t1.exon1;Parent=g22091.t1;
OY101444.1_Gymnocheta_viridis_genome_assembly,_chromosome:_5	AUGUSTUS	start_codon	36282981	36282983	.	-	0	ID=g22091.t1.start1;Parent=g22091.t1;
OY101444.1_Gymnocheta_viridis_genome_assembly,_chromosome:_5	AUGUSTUS	gene	36339153	36339574	.	+	.	ID=g22092;
OY101444.1_Gymnocheta_viridis_genome_assembly,_chromosome:_5	AUGUSTUS	mRNA	36339153	36339574	0.93	+	.	ID=g22092.t1;Parent=g22092;
OY101444.1_Gymnocheta_viridis_genome_assembly,_chromosome:_5	AUGUSTUS	start_codon	36339153	36339155	.	+	0	ID=g22092.t1.start1;Parent=g22092.t1;
OY101444.1_Gymnocheta_viridis_genome_assembly,_chromosome:_5	AUGUSTUS	CDS	36339153	36339353	1	+	0	ID=g22092.t1.CDS1;Parent=g22092.t1;
OY101444.1_Gymnocheta_viridis_genome_assembly,_chromosome:_5	AUGUSTUS	exon	36339153	36339353	.	+	.	ID=g22092.t1.exon1;Parent=g22092.t1;
OY101444.1_Gymnocheta_viridis_genome_assembly,_chromosome:_5	AUGUSTUS	intron	36339354	36339448	0.93	+	.	ID=g22092.t1.intron1;Parent=g22092.t1;
OY101444.1_Gymnocheta_viridis_genome_assembly,_chromosome:_5	AUGUSTUS	CDS	36339449	36339574	0.93	+	0	ID=g22092.t1.CDS2;Parent=g22092.t1;
OY101444.1_Gymnocheta_viridis_genome_assembly,_chromosome:_5	AUGUSTUS	exon	36339449	36339574	.	+	.	ID=g22092.t1.exon2;Parent=g22092.t1;
OY101444.1_Gymnocheta_viridis_genome_assembly,_chromosome:_5	AUGUSTUS	stop_codon	36339572	36339574	.	+	0	ID=g22092.t1.stop1;Parent=g22092.t1;
OY101444.1_Gymnocheta_viridis_genome_assembly,_chromosome:_5	AUGUSTUS	gene	36471353	36474120	.	+	.	ID=g22093;
OY101444.1_Gymnocheta_viridis_genome_assembly,_chromosome:_5	AUGUSTUS	mRNA	36471353	36474120	1	+	.	ID=g22093.t1;Parent=g22093;
OY101444.1_Gymnocheta_viridis_genome_assembly,_chromosome:_5	AUGUSTUS	start_codon	36471353	36471355	.	+	0	ID=g22093.t1.start1;Parent=g22093.t1;
OY101444.1_Gymnocheta_viridis_genome_assembly,_chromosome:_5	AUGUSTUS	CDS	36471353	36473280	1	+	0	ID=g22093.t1.CDS1;Parent=g22093.t1;
OY101444.1_Gymnocheta_viridis_genome_assembly,_chromosome:_5	AUGUSTUS	exon	36471353	36473280	.	+	.	ID=g22093.t1.exon1;Parent=g22093.t1;
OY101444.1_Gymnocheta_viridis_genome_assembly,_chromosome:_5	AUGUSTUS	intron	36473281	36473344	1	+	.	ID=g22093.t1.intron1;Parent=g22093.t1;
OY101444.1_Gymnocheta_viridis_genome_assembly,_chromosome:_5	AUGUSTUS	CDS	36473345	36473710	1	+	1	ID=g22093.t1.CDS2;Parent=g22093.t1;
OY101444.1_Gymnocheta_viridis_genome_assembly,_chromosome:_5	AUGUSTUS	exon	36473345	36473710	.	+	.	ID=g22093.t1.exon2;Parent=g22093.t1;
OY101444.1_Gymnocheta_viridis_genome_assembly,_chromosome:_5	AUGUSTUS	intron	36473711	36473774	1	+	.	ID=g22093.t1.intron2;Parent=g22093.t1;
OY101444.1_Gymnocheta_viridis_genome_assembly,_chromosome:_5	AUGUSTUS	CDS	36473775	36474120	1	+	1	ID=g22093.t1.CDS3;Parent=g22093.t1;
OY101444.1_Gymnocheta_viridis_genome_assembly,_chromosome:_5	AUGUSTUS	exon	36473775	36474120	.	+	.	ID=g22093.t1.exon3;Parent=g22093.t1;
OY101444.1_Gymnocheta_viridis_genome_assembly,_chromosome:_5	AUGUSTUS	stop_codon	36474118	36474120	.	+	0	ID=g22093.t1.stop1;Parent=g22093.t1;
OY101444.1_Gymnocheta_viridis_genome_assembly,_chromosome:_5	AUGUSTUS	gene	36504830	36520643	.	+	.	ID=g22094;
OY101444.1_Gymnocheta_viridis_genome_assembly,_chromosome:_5	AUGUSTUS	mRNA	36504830	36520643	1	+	.	ID=g22094.t1;Parent=g22094;
OY101444.1_Gymnocheta_viridis_genome_assembly,_chromosome:_5	AUGUSTUS	start_codon	36504830	36504832	.	+	0	ID=g22094.t1.start1;Parent=g22094.t1;
OY101444.1_Gymnocheta_viridis_genome_assembly,_chromosome:_5	AUGUSTUS	CDS	36504830	36505032	1	+	0	ID=g22094.t1.CDS1;Parent=g22094.t1;
OY101444.1_Gymnocheta_viridis_genome_assembly,_chromosome:_5	AUGUSTUS	exon	36504830	36505032	.	+	.	ID=g22094.t1.exon1;Parent=g22094.t1;
OY101444.1_Gymnocheta_viridis_genome_assembly,_chromosome:_5	AUGUSTUS	intron	36505033	36520288	1	+	.	ID=g22094.t1.intron1;Parent=g22094.t1;
OY101444.1_Gymnocheta_viridis_genome_assembly,_chromosome:_5	AUGUSTUS	CDS	36520289	36520643	1	+	1	ID=g22094.t1.CDS2;Parent=g22094.t1;
OY101444.1_Gymnocheta_viridis_genome_assembly,_chromosome:_5	AUGUSTUS	exon	36520289	36520643	.	+	.	ID=g22094.t1.exon2;Parent=g22094.t1;
OY101444.1_Gymnocheta_viridis_genome_assembly,_chromosome:_5	AUGUSTUS	stop_codon	36520641	36520643	.	+	0	ID=g22094.t1.stop1;Parent=g22094.t1;
OY101444.1_Gymnocheta_viridis_genome_assembly,_chromosome:_5	AUGUSTUS	gene	36526159	36526452	.	-	.	ID=g22095;
OY101444.1_Gymnocheta_viridis_genome_assembly,_chromosome:_5	AUGUSTUS	mRNA	36526159	36526452	1	-	.	ID=g22095.t1;Parent=g22095;
OY101444.1_Gymnocheta_viridis_genome_assembly,_chromosome:_5	AUGUSTUS	stop_codon	36526159	36526161	.	-	0	ID=g22095.t1.stop1;Parent=g22095.t1;
OY101444.1_Gymnocheta_viridis_genome_assembly,_chromosome:_5	AUGUSTUS	CDS	36526159	36526452	1	-	0	ID=g22095.t1.CDS1;Parent=g22095.t1;
OY101444.1_Gymnocheta_viridis_genome_assembly,_chromosome:_5	AUGUSTUS	exon	36526159	36526452	.	-	.	ID=g22095.t1.exon1;Parent=g22095.t1;
OY101444.1_Gymnocheta_viridis_genome_assembly,_chromosome:_5	AUGUSTUS	start_codon	36526450	36526452	.	-	0	ID=g22095.t1.start1;Parent=g22095.t1;
OY101444.1_Gymnocheta_viridis_genome_assembly,_chromosome:_5	AUGUSTUS	gene	36616410	36643047	.	+	.	ID=g22096;
OY101444.1_Gymnocheta_viridis_genome_assembly,_chromosome:_5	AUGUSTUS	mRNA	36616410	36643047	0.99	+	.	ID=g22096.t1;Parent=g22096;
OY101444.1_Gymnocheta_viridis_genome_assembly,_chromosome:_5	AUGUSTUS	start_codon	36616410	36616412	.	+	0	ID=g22096.t1.start1;Parent=g22096.t1;
OY101444.1_Gymnocheta_viridis_genome_assembly,_chromosome:_5	AUGUSTUS	CDS	36616410	36617600	1	+	0	ID=g22096.t1.CDS1;Parent=g22096.t1;
OY101444.1_Gymnocheta_viridis_genome_assembly,_chromosome:_5	AUGUSTUS	exon	36616410	36617600	.	+	.	ID=g22096.t1.exon1;Parent=g22096.t1;
OY101444.1_Gymnocheta_viridis_genome_assembly,_chromosome:_5	AUGUSTUS	intron	36617601	36625787	1	+	.	ID=g22096.t1.intron1;Parent=g22096.t1;
OY101444.1_Gymnocheta_viridis_genome_assembly,_chromosome:_5	AUGUSTUS	CDS	36625788	36625920	0.99	+	0	ID=g22096.t1.CDS2;Parent=g22096.t1;
OY101444.1_Gymnocheta_viridis_genome_assembly,_chromosome:_5	AUGUSTUS	exon	36625788	36625920	.	+	.	ID=g22096.t1.exon2;Parent=g22096.t1;
OY101444.1_Gymnocheta_viridis_genome_assembly,_chromosome:_5	AUGUSTUS	intron	36625921	36636436	0.99	+	.	ID=g22096.t1.intron2;Parent=g22096.t1;
OY101444.1_Gymnocheta_viridis_genome_assembly,_chromosome:_5	AUGUSTUS	CDS	36636437	36636535	1	+	2	ID=g22096.t1.CDS3;Parent=g22096.t1;
OY101444.1_Gymnocheta_viridis_genome_assembly,_chromosome:_5	AUGUSTUS	exon	36636437	36636535	.	+	.	ID=g22096.t1.exon3;Parent=g22096.t1;
OY101444.1_Gymnocheta_viridis_genome_assembly,_chromosome:_5	AUGUSTUS	intron	36636536	36638975	1	+	.	ID=g22096.t1.intron3;Parent=g22096.t1;
OY101444.1_Gymnocheta_viridis_genome_assembly,_chromosome:_5	AUGUSTUS	CDS	36638976	36639075	1	+	2	ID=g22096.t1.CDS4;Parent=g22096.t1;
OY101444.1_Gymnocheta_viridis_genome_assembly,_chromosome:_5	AUGUSTUS	exon	36638976	36639075	.	+	.	ID=g22096.t1.exon4;Parent=g22096.t1;
OY101444.1_Gymnocheta_viridis_genome_assembly,_chromosome:_5	AUGUSTUS	intron	36639076	36639142	1	+	.	ID=g22096.t1.intron4;Parent=g22096.t1;
OY101444.1_Gymnocheta_viridis_genome_assembly,_chromosome:_5	AUGUSTUS	CDS	36639143	36639317	1	+	1	ID=g22096.t1.CDS5;Parent=g22096.t1;
OY101444.1_Gymnocheta_viridis_genome_assembly,_chromosome:_5	AUGUSTUS	exon	36639143	36639317	.	+	.	ID=g22096.t1.exon5;Parent=g22096.t1;
OY101444.1_Gymnocheta_viridis_genome_assembly,_chromosome:_5	AUGUSTUS	intron	36639318	36641098	1	+	.	ID=g22096.t1.intron5;Parent=g22096.t1;
OY101444.1_Gymnocheta_viridis_genome_assembly,_chromosome:_5	AUGUSTUS	CDS	36641099	36641304	1	+	0	ID=g22096.t1.CDS6;Parent=g22096.t1;
OY101444.1_Gymnocheta_viridis_genome_assembly,_chromosome:_5	AUGUSTUS	exon	36641099	36641304	.	+	.	ID=g22096.t1.exon6;Parent=g22096.t1;
OY101444.1_Gymnocheta_viridis_genome_assembly,_chromosome:_5	AUGUSTUS	intron	36641305	36642545	1	+	.	ID=g22096.t1.intron6;Parent=g22096.t1;
OY101444.1_Gymnocheta_viridis_genome_assembly,_chromosome:_5	AUGUSTUS	CDS	36642546	36642657	1	+	1	ID=g22096.t1.CDS7;Parent=g22096.t1;
OY101444.1_Gymnocheta_viridis_genome_assembly,_chromosome:_5	AUGUSTUS	exon	36642546	36642657	.	+	.	ID=g22096.t1.exon7;Parent=g22096.t1;
OY101444.1_Gymnocheta_viridis_genome_assembly,_chromosome:_5	AUGUSTUS	intron	36642658	36642731	1	+	.	ID=g22096.t1.intron7;Parent=g22096.t1;
OY101444.1_Gymnocheta_viridis_genome_assembly,_chromosome:_5	AUGUSTUS	CDS	36642732	36642833	1	+	0	ID=g22096.t1.CDS8;Parent=g22096.t1;
OY101444.1_Gymnocheta_viridis_genome_assembly,_chromosome:_5	AUGUSTUS	exon	36642732	36642833	.	+	.	ID=g22096.t1.exon8;Parent=g22096.t1;
OY101444.1_Gymnocheta_viridis_genome_assembly,_chromosome:_5	AUGUSTUS	intron	36642834	36642894	1	+	.	ID=g22096.t1.intron8;Parent=g22096.t1;
OY101444.1_Gymnocheta_viridis_genome_assembly,_chromosome:_5	AUGUSTUS	CDS	36642895	36643047	1	+	0	ID=g22096.t1.CDS9;Parent=g22096.t1;
OY101444.1_Gymnocheta_viridis_genome_assembly,_chromosome:_5	AUGUSTUS	exon	36642895	36643047	.	+	.	ID=g22096.t1.exon9;Parent=g22096.t1;
OY101444.1_Gymnocheta_viridis_genome_assembly,_chromosome:_5	AUGUSTUS	stop_codon	36643045	36643047	.	+	0	ID=g22096.t1.stop1;Parent=g22096.t1;
OY101444.1_Gymnocheta_viridis_genome_assembly,_chromosome:_5	GeneMark.hmm3	mRNA	36616410	36625934	.	+	.	ID=g22096.t2;Parent=g22096;
OY101444.1_Gymnocheta_viridis_genome_assembly,_chromosome:_5	GeneMark.hmm3	start_codon	36616410	36616412	.	+	0	ID=g22096.t2.start1;Parent=g22096.t2;
OY101444.1_Gymnocheta_viridis_genome_assembly,_chromosome:_5	GeneMark.hmm3	CDS	36616410	36617600	.	+	0	ID=g22096.t2.CDS1;Parent=g22096.t2;
OY101444.1_Gymnocheta_viridis_genome_assembly,_chromosome:_5	GeneMark.hmm3	exon	36616410	36617600	0	+	.	ID=g22096.t2.exon1;Parent=g22096.t2;
OY101444.1_Gymnocheta_viridis_genome_assembly,_chromosome:_5	GeneMark.hmm3	intron	36617601	36625787	.	+	0	ID=g22096.t2.intron1;Parent=g22096.t2;
OY101444.1_Gymnocheta_viridis_genome_assembly,_chromosome:_5	GeneMark.hmm3	CDS	36625788	36625934	.	+	0	ID=g22096.t2.CDS2;Parent=g22096.t2;
OY101444.1_Gymnocheta_viridis_genome_assembly,_chromosome:_5	GeneMark.hmm3	exon	36625788	36625934	0	+	.	ID=g22096.t2.exon2;Parent=g22096.t2;
OY101444.1_Gymnocheta_viridis_genome_assembly,_chromosome:_5	GeneMark.hmm3	stop_codon	36625932	36625934	.	+	0	ID=g22096.t2.stop1;Parent=g22096.t2;
OY101444.1_Gymnocheta_viridis_genome_assembly,_chromosome:_5	AUGUSTUS	gene	36651531	36652943	.	-	.	ID=g22097;
OY101444.1_Gymnocheta_viridis_genome_assembly,_chromosome:_5	AUGUSTUS	mRNA	36651531	36652943	1	-	.	ID=g22097.t1;Parent=g22097;
OY101444.1_Gymnocheta_viridis_genome_assembly,_chromosome:_5	AUGUSTUS	stop_codon	36651531	36651533	.	-	0	ID=g22097.t1.stop1;Parent=g22097.t1;
OY101444.1_Gymnocheta_viridis_genome_assembly,_chromosome:_5	AUGUSTUS	CDS	36651531	36652943	1	-	0	ID=g22097.t1.CDS1;Parent=g22097.t1;
OY101444.1_Gymnocheta_viridis_genome_assembly,_chromosome:_5	AUGUSTUS	exon	36651531	36652943	.	-	.	ID=g22097.t1.exon1;Parent=g22097.t1;
OY101444.1_Gymnocheta_viridis_genome_assembly,_chromosome:_5	AUGUSTUS	start_codon	36652941	36652943	.	-	0	ID=g22097.t1.start1;Parent=g22097.t1;
OY101444.1_Gymnocheta_viridis_genome_assembly,_chromosome:_5	AUGUSTUS	gene	36670479	36727799	.	-	.	ID=g22098;
OY101444.1_Gymnocheta_viridis_genome_assembly,_chromosome:_5	AUGUSTUS	mRNA	36670479	36727799	0.2	-	.	ID=g22098.t1;Parent=g22098;
OY101444.1_Gymnocheta_viridis_genome_assembly,_chromosome:_5	AUGUSTUS	stop_codon	36670479	36670481	.	-	0	ID=g22098.t1.stop1;Parent=g22098.t1;
OY101444.1_Gymnocheta_viridis_genome_assembly,_chromosome:_5	AUGUSTUS	CDS	36670479	36671197	0.93	-	2	ID=g22098.t1.CDS1;Parent=g22098.t1;
OY101444.1_Gymnocheta_viridis_genome_assembly,_chromosome:_5	AUGUSTUS	exon	36670479	36671197	.	-	.	ID=g22098.t1.exon1;Parent=g22098.t1;
OY101444.1_Gymnocheta_viridis_genome_assembly,_chromosome:_5	AUGUSTUS	intron	36671198	36671629	0.55	-	.	ID=g22098.t1.intron1;Parent=g22098.t1;
OY101444.1_Gymnocheta_viridis_genome_assembly,_chromosome:_5	AUGUSTUS	CDS	36671630	36671755	0.6	-	2	ID=g22098.t1.CDS2;Parent=g22098.t1;
OY101444.1_Gymnocheta_viridis_genome_assembly,_chromosome:_5	AUGUSTUS	exon	36671630	36671755	.	-	.	ID=g22098.t1.exon2;Parent=g22098.t1;
OY101444.1_Gymnocheta_viridis_genome_assembly,_chromosome:_5	AUGUSTUS	intron	36671756	36674733	1	-	.	ID=g22098.t1.intron2;Parent=g22098.t1;
OY101444.1_Gymnocheta_viridis_genome_assembly,_chromosome:_5	AUGUSTUS	CDS	36674734	36674803	1	-	0	ID=g22098.t1.CDS3;Parent=g22098.t1;
OY101444.1_Gymnocheta_viridis_genome_assembly,_chromosome:_5	AUGUSTUS	exon	36674734	36674803	.	-	.	ID=g22098.t1.exon3;Parent=g22098.t1;
OY101444.1_Gymnocheta_viridis_genome_assembly,_chromosome:_5	AUGUSTUS	intron	36674804	36682854	1	-	.	ID=g22098.t1.intron3;Parent=g22098.t1;
OY101444.1_Gymnocheta_viridis_genome_assembly,_chromosome:_5	AUGUSTUS	CDS	36682855	36682908	1	-	0	ID=g22098.t1.CDS4;Parent=g22098.t1;
OY101444.1_Gymnocheta_viridis_genome_assembly,_chromosome:_5	AUGUSTUS	exon	36682855	36682908	.	-	.	ID=g22098.t1.exon4;Parent=g22098.t1;
OY101444.1_Gymnocheta_viridis_genome_assembly,_chromosome:_5	AUGUSTUS	intron	36682909	36682981	1	-	.	ID=g22098.t1.intron4;Parent=g22098.t1;
OY101444.1_Gymnocheta_viridis_genome_assembly,_chromosome:_5	AUGUSTUS	CDS	36682982	36683228	1	-	1	ID=g22098.t1.CDS5;Parent=g22098.t1;
OY101444.1_Gymnocheta_viridis_genome_assembly,_chromosome:_5	AUGUSTUS	exon	36682982	36683228	.	-	.	ID=g22098.t1.exon5;Parent=g22098.t1;
OY101444.1_Gymnocheta_viridis_genome_assembly,_chromosome:_5	AUGUSTUS	intron	36683229	36683400	1	-	.	ID=g22098.t1.intron5;Parent=g22098.t1;
OY101444.1_Gymnocheta_viridis_genome_assembly,_chromosome:_5	AUGUSTUS	CDS	36683401	36683608	1	-	2	ID=g22098.t1.CDS6;Parent=g22098.t1;
OY101444.1_Gymnocheta_viridis_genome_assembly,_chromosome:_5	AUGUSTUS	exon	36683401	36683608	.	-	.	ID=g22098.t1.exon6;Parent=g22098.t1;
OY101444.1_Gymnocheta_viridis_genome_assembly,_chromosome:_5	AUGUSTUS	intron	36683609	36686276	1	-	.	ID=g22098.t1.intron6;Parent=g22098.t1;
OY101444.1_Gymnocheta_viridis_genome_assembly,_chromosome:_5	AUGUSTUS	CDS	36686277	36686408	1	-	2	ID=g22098.t1.CDS7;Parent=g22098.t1;
OY101444.1_Gymnocheta_viridis_genome_assembly,_chromosome:_5	AUGUSTUS	exon	36686277	36686408	.	-	.	ID=g22098.t1.exon7;Parent=g22098.t1;
OY101444.1_Gymnocheta_viridis_genome_assembly,_chromosome:_5	AUGUSTUS	intron	36686409	36691561	1	-	.	ID=g22098.t1.intron7;Parent=g22098.t1;
OY101444.1_Gymnocheta_viridis_genome_assembly,_chromosome:_5	AUGUSTUS	CDS	36691562	36691704	1	-	1	ID=g22098.t1.CDS8;Parent=g22098.t1;
OY101444.1_Gymnocheta_viridis_genome_assembly,_chromosome:_5	AUGUSTUS	exon	36691562	36691704	.	-	.	ID=g22098.t1.exon8;Parent=g22098.t1;
OY101444.1_Gymnocheta_viridis_genome_assembly,_chromosome:_5	AUGUSTUS	intron	36691705	36692104	1	-	.	ID=g22098.t1.intron8;Parent=g22098.t1;
OY101444.1_Gymnocheta_viridis_genome_assembly,_chromosome:_5	AUGUSTUS	CDS	36692105	36692216	1	-	2	ID=g22098.t1.CDS9;Parent=g22098.t1;
OY101444.1_Gymnocheta_viridis_genome_assembly,_chromosome:_5	AUGUSTUS	exon	36692105	36692216	.	-	.	ID=g22098.t1.exon9;Parent=g22098.t1;
OY101444.1_Gymnocheta_viridis_genome_assembly,_chromosome:_5	AUGUSTUS	intron	36692217	36692443	1	-	.	ID=g22098.t1.intron9;Parent=g22098.t1;
OY101444.1_Gymnocheta_viridis_genome_assembly,_chromosome:_5	AUGUSTUS	CDS	36692444	36692587	1	-	2	ID=g22098.t1.CDS10;Parent=g22098.t1;
OY101444.1_Gymnocheta_viridis_genome_assembly,_chromosome:_5	AUGUSTUS	exon	36692444	36692587	.	-	.	ID=g22098.t1.exon10;Parent=g22098.t1;
OY101444.1_Gymnocheta_viridis_genome_assembly,_chromosome:_5	AUGUSTUS	intron	36692588	36692641	1	-	.	ID=g22098.t1.intron10;Parent=g22098.t1;
OY101444.1_Gymnocheta_viridis_genome_assembly,_chromosome:_5	AUGUSTUS	CDS	36692642	36692724	1	-	1	ID=g22098.t1.CDS11;Parent=g22098.t1;
OY101444.1_Gymnocheta_viridis_genome_assembly,_chromosome:_5	AUGUSTUS	exon	36692642	36692724	.	-	.	ID=g22098.t1.exon11;Parent=g22098.t1;
OY101444.1_Gymnocheta_viridis_genome_assembly,_chromosome:_5	AUGUSTUS	intron	36692725	36707642	0.69	-	.	ID=g22098.t1.intron11;Parent=g22098.t1;
OY101444.1_Gymnocheta_viridis_genome_assembly,_chromosome:_5	AUGUSTUS	CDS	36707643	36707788	0.96	-	0	ID=g22098.t1.CDS12;Parent=g22098.t1;
OY101444.1_Gymnocheta_viridis_genome_assembly,_chromosome:_5	AUGUSTUS	exon	36707643	36707788	.	-	.	ID=g22098.t1.exon12;Parent=g22098.t1;
OY101444.1_Gymnocheta_viridis_genome_assembly,_chromosome:_5	AUGUSTUS	intron	36707789	36711044	1	-	.	ID=g22098.t1.intron12;Parent=g22098.t1;
OY101444.1_Gymnocheta_viridis_genome_assembly,_chromosome:_5	AUGUSTUS	CDS	36711045	36711125	1	-	0	ID=g22098.t1.CDS13;Parent=g22098.t1;
OY101444.1_Gymnocheta_viridis_genome_assembly,_chromosome:_5	AUGUSTUS	exon	36711045	36711125	.	-	.	ID=g22098.t1.exon13;Parent=g22098.t1;
OY101444.1_Gymnocheta_viridis_genome_assembly,_chromosome:_5	AUGUSTUS	intron	36711126	36713392	1	-	.	ID=g22098.t1.intron13;Parent=g22098.t1;
OY101444.1_Gymnocheta_viridis_genome_assembly,_chromosome:_5	AUGUSTUS	CDS	36713393	36713514	1	-	2	ID=g22098.t1.CDS14;Parent=g22098.t1;
OY101444.1_Gymnocheta_viridis_genome_assembly,_chromosome:_5	AUGUSTUS	exon	36713393	36713514	.	-	.	ID=g22098.t1.exon14;Parent=g22098.t1;
OY101444.1_Gymnocheta_viridis_genome_assembly,_chromosome:_5	AUGUSTUS	intron	36713515	36713689	1	-	.	ID=g22098.t1.intron14;Parent=g22098.t1;
OY101444.1_Gymnocheta_viridis_genome_assembly,_chromosome:_5	AUGUSTUS	CDS	36713690	36713831	1	-	0	ID=g22098.t1.CDS15;Parent=g22098.t1;
OY101444.1_Gymnocheta_viridis_genome_assembly,_chromosome:_5	AUGUSTUS	exon	36713690	36713831	.	-	.	ID=g22098.t1.exon15;Parent=g22098.t1;
OY101444.1_Gymnocheta_viridis_genome_assembly,_chromosome:_5	AUGUSTUS	intron	36713832	36715248	0.71	-	.	ID=g22098.t1.intron15;Parent=g22098.t1;
OY101444.1_Gymnocheta_viridis_genome_assembly,_chromosome:_5	AUGUSTUS	CDS	36715249	36715337	0.7	-	2	ID=g22098.t1.CDS16;Parent=g22098.t1;
OY101444.1_Gymnocheta_viridis_genome_assembly,_chromosome:_5	AUGUSTUS	exon	36715249	36715337	.	-	.	ID=g22098.t1.exon16;Parent=g22098.t1;
OY101444.1_Gymnocheta_viridis_genome_assembly,_chromosome:_5	AUGUSTUS	intron	36715338	36727567	0.52	-	.	ID=g22098.t1.intron16;Parent=g22098.t1;
OY101444.1_Gymnocheta_viridis_genome_assembly,_chromosome:_5	AUGUSTUS	CDS	36727568	36727799	0.47	-	0	ID=g22098.t1.CDS17;Parent=g22098.t1;
OY101444.1_Gymnocheta_viridis_genome_assembly,_chromosome:_5	AUGUSTUS	exon	36727568	36727799	.	-	.	ID=g22098.t1.exon17;Parent=g22098.t1;
OY101444.1_Gymnocheta_viridis_genome_assembly,_chromosome:_5	AUGUSTUS	start_codon	36727797	36727799	.	-	0	ID=g22098.t1.start1;Parent=g22098.t1;
OY101444.1_Gymnocheta_viridis_genome_assembly,_chromosome:_5	AUGUSTUS	gene	36893883	36896829	.	+	.	ID=g22099;
OY101444.1_Gymnocheta_viridis_genome_assembly,_chromosome:_5	AUGUSTUS	mRNA	36893883	36896829	0.78	+	.	ID=g22099.t1;Parent=g22099;
OY101444.1_Gymnocheta_viridis_genome_assembly,_chromosome:_5	AUGUSTUS	start_codon	36893883	36893885	.	+	0	ID=g22099.t1.start1;Parent=g22099.t1;
OY101444.1_Gymnocheta_viridis_genome_assembly,_chromosome:_5	AUGUSTUS	CDS	36893883	36894406	0.89	+	0	ID=g22099.t1.CDS1;Parent=g22099.t1;
OY101444.1_Gymnocheta_viridis_genome_assembly,_chromosome:_5	AUGUSTUS	exon	36893883	36894406	.	+	.	ID=g22099.t1.exon1;Parent=g22099.t1;
OY101444.1_Gymnocheta_viridis_genome_assembly,_chromosome:_5	AUGUSTUS	intron	36894407	36894494	0.8	+	.	ID=g22099.t1.intron1;Parent=g22099.t1;
OY101444.1_Gymnocheta_viridis_genome_assembly,_chromosome:_5	AUGUSTUS	CDS	36894495	36896829	0.78	+	1	ID=g22099.t1.CDS2;Parent=g22099.t1;
OY101444.1_Gymnocheta_viridis_genome_assembly,_chromosome:_5	AUGUSTUS	exon	36894495	36896829	.	+	.	ID=g22099.t1.exon2;Parent=g22099.t1;
OY101444.1_Gymnocheta_viridis_genome_assembly,_chromosome:_5	AUGUSTUS	stop_codon	36896827	36896829	.	+	0	ID=g22099.t1.stop1;Parent=g22099.t1;
OY101444.1_Gymnocheta_viridis_genome_assembly,_chromosome:_5	AUGUSTUS	gene	36897134	36900392	.	+	.	ID=g22100;
OY101444.1_Gymnocheta_viridis_genome_assembly,_chromosome:_5	AUGUSTUS	mRNA	36897134	36897658	1	+	.	ID=g22100.t1;Parent=g22100;
OY101444.1_Gymnocheta_viridis_genome_assembly,_chromosome:_5	AUGUSTUS	start_codon	36897134	36897136	.	+	0	ID=g22100.t1.start1;Parent=g22100.t1;
OY101444.1_Gymnocheta_viridis_genome_assembly,_chromosome:_5	AUGUSTUS	CDS	36897134	36897658	1	+	0	ID=g22100.t1.CDS1;Parent=g22100.t1;
OY101444.1_Gymnocheta_viridis_genome_assembly,_chromosome:_5	AUGUSTUS	exon	36897134	36897658	.	+	.	ID=g22100.t1.exon1;Parent=g22100.t1;
OY101444.1_Gymnocheta_viridis_genome_assembly,_chromosome:_5	AUGUSTUS	stop_codon	36897656	36897658	.	+	0	ID=g22100.t1.stop1;Parent=g22100.t1;
OY101444.1_Gymnocheta_viridis_genome_assembly,_chromosome:_5	AUGUSTUS	mRNA	36897134	36900392	0.43	+	.	ID=g22100.t2;Parent=g22100;
OY101444.1_Gymnocheta_viridis_genome_assembly,_chromosome:_5	AUGUSTUS	start_codon	36897134	36897136	.	+	0	ID=g22100.t2.start1;Parent=g22100.t2;
OY101444.1_Gymnocheta_viridis_genome_assembly,_chromosome:_5	AUGUSTUS	CDS	36897134	36897634	0.43	+	0	ID=g22100.t2.CDS1;Parent=g22100.t2;
OY101444.1_Gymnocheta_viridis_genome_assembly,_chromosome:_5	AUGUSTUS	exon	36897134	36897634	.	+	.	ID=g22100.t2.exon1;Parent=g22100.t2;
OY101444.1_Gymnocheta_viridis_genome_assembly,_chromosome:_5	AUGUSTUS	intron	36897635	36900338	0.43	+	.	ID=g22100.t2.intron1;Parent=g22100.t2;
OY101444.1_Gymnocheta_viridis_genome_assembly,_chromosome:_5	AUGUSTUS	CDS	36900339	36900392	0.57	+	0	ID=g22100.t2.CDS2;Parent=g22100.t2;
OY101444.1_Gymnocheta_viridis_genome_assembly,_chromosome:_5	AUGUSTUS	exon	36900339	36900392	.	+	.	ID=g22100.t2.exon2;Parent=g22100.t2;
OY101444.1_Gymnocheta_viridis_genome_assembly,_chromosome:_5	AUGUSTUS	stop_codon	36900390	36900392	.	+	0	ID=g22100.t2.stop1;Parent=g22100.t2;
OY101444.1_Gymnocheta_viridis_genome_assembly,_chromosome:_5	AUGUSTUS	gene	36907279	36909351	.	+	.	ID=g22101;
OY101444.1_Gymnocheta_viridis_genome_assembly,_chromosome:_5	AUGUSTUS	mRNA	36907279	36909351	1	+	.	ID=g22101.t1;Parent=g22101;
OY101444.1_Gymnocheta_viridis_genome_assembly,_chromosome:_5	AUGUSTUS	start_codon	36907279	36907281	.	+	0	ID=g22101.t1.start1;Parent=g22101.t1;
OY101444.1_Gymnocheta_viridis_genome_assembly,_chromosome:_5	AUGUSTUS	CDS	36907279	36909351	1	+	0	ID=g22101.t1.CDS1;Parent=g22101.t1;
OY101444.1_Gymnocheta_viridis_genome_assembly,_chromosome:_5	AUGUSTUS	exon	36907279	36909351	.	+	.	ID=g22101.t1.exon1;Parent=g22101.t1;
OY101444.1_Gymnocheta_viridis_genome_assembly,_chromosome:_5	AUGUSTUS	stop_codon	36909349	36909351	.	+	0	ID=g22101.t1.stop1;Parent=g22101.t1;
OY101444.1_Gymnocheta_viridis_genome_assembly,_chromosome:_5	AUGUSTUS	gene	36944852	36947252	.	+	.	ID=g22102;
OY101444.1_Gymnocheta_viridis_genome_assembly,_chromosome:_5	AUGUSTUS	mRNA	36944852	36947252	1	+	.	ID=g22102.t1;Parent=g22102;
OY101444.1_Gymnocheta_viridis_genome_assembly,_chromosome:_5	AUGUSTUS	start_codon	36944852	36944854	.	+	0	ID=g22102.t1.start1;Parent=g22102.t1;
OY101444.1_Gymnocheta_viridis_genome_assembly,_chromosome:_5	AUGUSTUS	CDS	36944852	36945058	1	+	0	ID=g22102.t1.CDS1;Parent=g22102.t1;
OY101444.1_Gymnocheta_viridis_genome_assembly,_chromosome:_5	AUGUSTUS	exon	36944852	36945058	.	+	.	ID=g22102.t1.exon1;Parent=g22102.t1;
OY101444.1_Gymnocheta_viridis_genome_assembly,_chromosome:_5	AUGUSTUS	intron	36945059	36945128	1	+	.	ID=g22102.t1.intron1;Parent=g22102.t1;
OY101444.1_Gymnocheta_viridis_genome_assembly,_chromosome:_5	AUGUSTUS	CDS	36945129	36947252	1	+	0	ID=g22102.t1.CDS2;Parent=g22102.t1;
OY101444.1_Gymnocheta_viridis_genome_assembly,_chromosome:_5	AUGUSTUS	exon	36945129	36947252	.	+	.	ID=g22102.t1.exon2;Parent=g22102.t1;
OY101444.1_Gymnocheta_viridis_genome_assembly,_chromosome:_5	AUGUSTUS	stop_codon	36947250	36947252	.	+	0	ID=g22102.t1.stop1;Parent=g22102.t1;
OY101444.1_Gymnocheta_viridis_genome_assembly,_chromosome:_5	AUGUSTUS	gene	36955404	36956369	.	+	.	ID=g22103;
OY101444.1_Gymnocheta_viridis_genome_assembly,_chromosome:_5	AUGUSTUS	mRNA	36955404	36956369	1	+	.	ID=g22103.t1;Parent=g22103;
OY101444.1_Gymnocheta_viridis_genome_assembly,_chromosome:_5	AUGUSTUS	start_codon	36955404	36955406	.	+	0	ID=g22103.t1.start1;Parent=g22103.t1;
OY101444.1_Gymnocheta_viridis_genome_assembly,_chromosome:_5	AUGUSTUS	CDS	36955404	36956369	1	+	0	ID=g22103.t1.CDS1;Parent=g22103.t1;
OY101444.1_Gymnocheta_viridis_genome_assembly,_chromosome:_5	AUGUSTUS	exon	36955404	36956369	.	+	.	ID=g22103.t1.exon1;Parent=g22103.t1;
OY101444.1_Gymnocheta_viridis_genome_assembly,_chromosome:_5	AUGUSTUS	stop_codon	36956367	36956369	.	+	0	ID=g22103.t1.stop1;Parent=g22103.t1;
OY101444.1_Gymnocheta_viridis_genome_assembly,_chromosome:_5	AUGUSTUS	gene	36956403	36957551	.	+	.	ID=g22104;
OY101444.1_Gymnocheta_viridis_genome_assembly,_chromosome:_5	AUGUSTUS	mRNA	36956403	36957551	1	+	.	ID=g22104.t1;Parent=g22104;
OY101444.1_Gymnocheta_viridis_genome_assembly,_chromosome:_5	AUGUSTUS	start_codon	36956403	36956405	.	+	0	ID=g22104.t1.start1;Parent=g22104.t1;
OY101444.1_Gymnocheta_viridis_genome_assembly,_chromosome:_5	AUGUSTUS	CDS	36956403	36957551	1	+	0	ID=g22104.t1.CDS1;Parent=g22104.t1;
OY101444.1_Gymnocheta_viridis_genome_assembly,_chromosome:_5	AUGUSTUS	exon	36956403	36957551	.	+	.	ID=g22104.t1.exon1;Parent=g22104.t1;
OY101444.1_Gymnocheta_viridis_genome_assembly,_chromosome:_5	AUGUSTUS	stop_codon	36957549	36957551	.	+	0	ID=g22104.t1.stop1;Parent=g22104.t1;
OY101444.1_Gymnocheta_viridis_genome_assembly,_chromosome:_5	AUGUSTUS	gene	36969916	36972317	.	+	.	ID=g22105;
OY101444.1_Gymnocheta_viridis_genome_assembly,_chromosome:_5	AUGUSTUS	mRNA	36969916	36972317	1	+	.	ID=g22105.t1;Parent=g22105;
OY101444.1_Gymnocheta_viridis_genome_assembly,_chromosome:_5	AUGUSTUS	start_codon	36969916	36969918	.	+	0	ID=g22105.t1.start1;Parent=g22105.t1;
OY101444.1_Gymnocheta_viridis_genome_assembly,_chromosome:_5	AUGUSTUS	CDS	36969916	36970122	1	+	0	ID=g22105.t1.CDS1;Parent=g22105.t1;
OY101444.1_Gymnocheta_viridis_genome_assembly,_chromosome:_5	AUGUSTUS	exon	36969916	36970122	.	+	.	ID=g22105.t1.exon1;Parent=g22105.t1;
OY101444.1_Gymnocheta_viridis_genome_assembly,_chromosome:_5	AUGUSTUS	intron	36970123	36970193	1	+	.	ID=g22105.t1.intron1;Parent=g22105.t1;
OY101444.1_Gymnocheta_viridis_genome_assembly,_chromosome:_5	AUGUSTUS	CDS	36970194	36972317	1	+	0	ID=g22105.t1.CDS2;Parent=g22105.t1;
OY101444.1_Gymnocheta_viridis_genome_assembly,_chromosome:_5	AUGUSTUS	exon	36970194	36972317	.	+	.	ID=g22105.t1.exon2;Parent=g22105.t1;
OY101444.1_Gymnocheta_viridis_genome_assembly,_chromosome:_5	AUGUSTUS	stop_codon	36972315	36972317	.	+	0	ID=g22105.t1.stop1;Parent=g22105.t1;
OY101444.1_Gymnocheta_viridis_genome_assembly,_chromosome:_5	AUGUSTUS	gene	36978663	36981063	.	+	.	ID=g22106;
OY101444.1_Gymnocheta_viridis_genome_assembly,_chromosome:_5	AUGUSTUS	mRNA	36978663	36981063	1	+	.	ID=g22106.t1;Parent=g22106;
OY101444.1_Gymnocheta_viridis_genome_assembly,_chromosome:_5	AUGUSTUS	start_codon	36978663	36978665	.	+	0	ID=g22106.t1.start1;Parent=g22106.t1;
OY101444.1_Gymnocheta_viridis_genome_assembly,_chromosome:_5	AUGUSTUS	CDS	36978663	36978869	1	+	0	ID=g22106.t1.CDS1;Parent=g22106.t1;
OY101444.1_Gymnocheta_viridis_genome_assembly,_chromosome:_5	AUGUSTUS	exon	36978663	36978869	.	+	.	ID=g22106.t1.exon1;Parent=g22106.t1;
OY101444.1_Gymnocheta_viridis_genome_assembly,_chromosome:_5	AUGUSTUS	intron	36978870	36978939	1	+	.	ID=g22106.t1.intron1;Parent=g22106.t1;
OY101444.1_Gymnocheta_viridis_genome_assembly,_chromosome:_5	AUGUSTUS	CDS	36978940	36981063	1	+	0	ID=g22106.t1.CDS2;Parent=g22106.t1;
OY101444.1_Gymnocheta_viridis_genome_assembly,_chromosome:_5	AUGUSTUS	exon	36978940	36981063	.	+	.	ID=g22106.t1.exon2;Parent=g22106.t1;
OY101444.1_Gymnocheta_viridis_genome_assembly,_chromosome:_5	AUGUSTUS	stop_codon	36981061	36981063	.	+	0	ID=g22106.t1.stop1;Parent=g22106.t1;
OY101444.1_Gymnocheta_viridis_genome_assembly,_chromosome:_5	AUGUSTUS	gene	36990135	36991385	.	+	.	ID=g22107;
OY101444.1_Gymnocheta_viridis_genome_assembly,_chromosome:_5	AUGUSTUS	mRNA	36990135	36991385	1	+	.	ID=g22107.t1;Parent=g22107;
OY101444.1_Gymnocheta_viridis_genome_assembly,_chromosome:_5	AUGUSTUS	start_codon	36990135	36990137	.	+	0	ID=g22107.t1.start1;Parent=g22107.t1;
OY101444.1_Gymnocheta_viridis_genome_assembly,_chromosome:_5	AUGUSTUS	CDS	36990135	36990256	1	+	0	ID=g22107.t1.CDS1;Parent=g22107.t1;
OY101444.1_Gymnocheta_viridis_genome_assembly,_chromosome:_5	AUGUSTUS	exon	36990135	36990256	.	+	.	ID=g22107.t1.exon1;Parent=g22107.t1;
OY101444.1_Gymnocheta_viridis_genome_assembly,_chromosome:_5	AUGUSTUS	intron	36990257	36990306	1	+	.	ID=g22107.t1.intron1;Parent=g22107.t1;
OY101444.1_Gymnocheta_viridis_genome_assembly,_chromosome:_5	AUGUSTUS	CDS	36990307	36990748	1	+	1	ID=g22107.t1.CDS2;Parent=g22107.t1;
OY101444.1_Gymnocheta_viridis_genome_assembly,_chromosome:_5	AUGUSTUS	exon	36990307	36990748	.	+	.	ID=g22107.t1.exon2;Parent=g22107.t1;
OY101444.1_Gymnocheta_viridis_genome_assembly,_chromosome:_5	AUGUSTUS	intron	36990749	36990812	1	+	.	ID=g22107.t1.intron2;Parent=g22107.t1;
OY101444.1_Gymnocheta_viridis_genome_assembly,_chromosome:_5	AUGUSTUS	CDS	36990813	36990957	1	+	0	ID=g22107.t1.CDS3;Parent=g22107.t1;
OY101444.1_Gymnocheta_viridis_genome_assembly,_chromosome:_5	AUGUSTUS	exon	36990813	36990957	.	+	.	ID=g22107.t1.exon3;Parent=g22107.t1;
OY101444.1_Gymnocheta_viridis_genome_assembly,_chromosome:_5	AUGUSTUS	intron	36990958	36991017	1	+	.	ID=g22107.t1.intron3;Parent=g22107.t1;
OY101444.1_Gymnocheta_viridis_genome_assembly,_chromosome:_5	AUGUSTUS	CDS	36991018	36991385	1	+	2	ID=g22107.t1.CDS4;Parent=g22107.t1;
OY101444.1_Gymnocheta_viridis_genome_assembly,_chromosome:_5	AUGUSTUS	exon	36991018	36991385	.	+	.	ID=g22107.t1.exon4;Parent=g22107.t1;
OY101444.1_Gymnocheta_viridis_genome_assembly,_chromosome:_5	AUGUSTUS	stop_codon	36991383	36991385	.	+	0	ID=g22107.t1.stop1;Parent=g22107.t1;
OY101444.1_Gymnocheta_viridis_genome_assembly,_chromosome:_5	AUGUSTUS	mRNA	36990135	36991385	0.73	+	.	ID=g22107.t2;Parent=g22107;
OY101444.1_Gymnocheta_viridis_genome_assembly,_chromosome:_5	AUGUSTUS	start_codon	36990135	36990137	.	+	0	ID=g22107.t2.start1;Parent=g22107.t2;
OY101444.1_Gymnocheta_viridis_genome_assembly,_chromosome:_5	AUGUSTUS	CDS	36990135	36990256	1	+	0	ID=g22107.t2.CDS1;Parent=g22107.t2;
OY101444.1_Gymnocheta_viridis_genome_assembly,_chromosome:_5	AUGUSTUS	exon	36990135	36990256	.	+	.	ID=g22107.t2.exon1;Parent=g22107.t2;
OY101444.1_Gymnocheta_viridis_genome_assembly,_chromosome:_5	AUGUSTUS	intron	36990257	36990306	1	+	.	ID=g22107.t2.intron1;Parent=g22107.t2;
OY101444.1_Gymnocheta_viridis_genome_assembly,_chromosome:_5	AUGUSTUS	CDS	36990307	36990470	0.99	+	1	ID=g22107.t2.CDS2;Parent=g22107.t2;
OY101444.1_Gymnocheta_viridis_genome_assembly,_chromosome:_5	AUGUSTUS	exon	36990307	36990470	.	+	.	ID=g22107.t2.exon2;Parent=g22107.t2;
OY101444.1_Gymnocheta_viridis_genome_assembly,_chromosome:_5	AUGUSTUS	intron	36990471	36990647	0.99	+	.	ID=g22107.t2.intron2;Parent=g22107.t2;
OY101444.1_Gymnocheta_viridis_genome_assembly,_chromosome:_5	AUGUSTUS	CDS	36990648	36990748	0.99	+	2	ID=g22107.t2.CDS3;Parent=g22107.t2;
OY101444.1_Gymnocheta_viridis_genome_assembly,_chromosome:_5	AUGUSTUS	exon	36990648	36990748	.	+	.	ID=g22107.t2.exon3;Parent=g22107.t2;
OY101444.1_Gymnocheta_viridis_genome_assembly,_chromosome:_5	AUGUSTUS	intron	36990749	36990812	1	+	.	ID=g22107.t2.intron3;Parent=g22107.t2;
OY101444.1_Gymnocheta_viridis_genome_assembly,_chromosome:_5	AUGUSTUS	CDS	36990813	36990957	1	+	0	ID=g22107.t2.CDS4;Parent=g22107.t2;
OY101444.1_Gymnocheta_viridis_genome_assembly,_chromosome:_5	AUGUSTUS	exon	36990813	36990957	.	+	.	ID=g22107.t2.exon4;Parent=g22107.t2;
OY101444.1_Gymnocheta_viridis_genome_assembly,_chromosome:_5	AUGUSTUS	intron	36990958	36991017	1	+	.	ID=g22107.t2.intron4;Parent=g22107.t2;
OY101444.1_Gymnocheta_viridis_genome_assembly,_chromosome:_5	AUGUSTUS	CDS	36991018	36991385	0.74	+	2	ID=g22107.t2.CDS5;Parent=g22107.t2;
OY101444.1_Gymnocheta_viridis_genome_assembly,_chromosome:_5	AUGUSTUS	exon	36991018	36991385	.	+	.	ID=g22107.t2.exon5;Parent=g22107.t2;
OY101444.1_Gymnocheta_viridis_genome_assembly,_chromosome:_5	AUGUSTUS	stop_codon	36991383	36991385	.	+	0	ID=g22107.t2.stop1;Parent=g22107.t2;
OY101444.1_Gymnocheta_viridis_genome_assembly,_chromosome:_5	AUGUSTUS	gene	36991789	36992529	.	-	.	ID=g22108;
OY101444.1_Gymnocheta_viridis_genome_assembly,_chromosome:_5	AUGUSTUS	mRNA	36991789	36992529	1	-	.	ID=g22108.t1;Parent=g22108;
OY101444.1_Gymnocheta_viridis_genome_assembly,_chromosome:_5	AUGUSTUS	stop_codon	36991789	36991791	.	-	0	ID=g22108.t1.stop1;Parent=g22108.t1;
OY101444.1_Gymnocheta_viridis_genome_assembly,_chromosome:_5	AUGUSTUS	CDS	36991789	36992529	1	-	0	ID=g22108.t1.CDS1;Parent=g22108.t1;
OY101444.1_Gymnocheta_viridis_genome_assembly,_chromosome:_5	AUGUSTUS	exon	36991789	36992529	.	-	.	ID=g22108.t1.exon1;Parent=g22108.t1;
OY101444.1_Gymnocheta_viridis_genome_assembly,_chromosome:_5	AUGUSTUS	start_codon	36992527	36992529	.	-	0	ID=g22108.t1.start1;Parent=g22108.t1;
OY101444.1_Gymnocheta_viridis_genome_assembly,_chromosome:_5	AUGUSTUS	gene	36994085	36996485	.	+	.	ID=g22109;
OY101444.1_Gymnocheta_viridis_genome_assembly,_chromosome:_5	AUGUSTUS	mRNA	36994085	36996485	1	+	.	ID=g22109.t1;Parent=g22109;
OY101444.1_Gymnocheta_viridis_genome_assembly,_chromosome:_5	AUGUSTUS	start_codon	36994085	36994087	.	+	0	ID=g22109.t1.start1;Parent=g22109.t1;
OY101444.1_Gymnocheta_viridis_genome_assembly,_chromosome:_5	AUGUSTUS	CDS	36994085	36994291	1	+	0	ID=g22109.t1.CDS1;Parent=g22109.t1;
OY101444.1_Gymnocheta_viridis_genome_assembly,_chromosome:_5	AUGUSTUS	exon	36994085	36994291	.	+	.	ID=g22109.t1.exon1;Parent=g22109.t1;
OY101444.1_Gymnocheta_viridis_genome_assembly,_chromosome:_5	AUGUSTUS	intron	36994292	36994361	1	+	.	ID=g22109.t1.intron1;Parent=g22109.t1;
OY101444.1_Gymnocheta_viridis_genome_assembly,_chromosome:_5	AUGUSTUS	CDS	36994362	36996485	1	+	0	ID=g22109.t1.CDS2;Parent=g22109.t1;
OY101444.1_Gymnocheta_viridis_genome_assembly,_chromosome:_5	AUGUSTUS	exon	36994362	36996485	.	+	.	ID=g22109.t1.exon2;Parent=g22109.t1;
OY101444.1_Gymnocheta_viridis_genome_assembly,_chromosome:_5	AUGUSTUS	stop_codon	36996483	36996485	.	+	0	ID=g22109.t1.stop1;Parent=g22109.t1;
OY101444.1_Gymnocheta_viridis_genome_assembly,_chromosome:_5	AUGUSTUS	gene	37289486	37289776	.	+	.	ID=g22110;
OY101444.1_Gymnocheta_viridis_genome_assembly,_chromosome:_5	AUGUSTUS	mRNA	37289486	37289776	0.75	+	.	ID=g22110.t1;Parent=g22110;
OY101444.1_Gymnocheta_viridis_genome_assembly,_chromosome:_5	AUGUSTUS	start_codon	37289486	37289488	.	+	0	ID=g22110.t1.start1;Parent=g22110.t1;
OY101444.1_Gymnocheta_viridis_genome_assembly,_chromosome:_5	AUGUSTUS	CDS	37289486	37289776	0.75	+	0	ID=g22110.t1.CDS1;Parent=g22110.t1;
OY101444.1_Gymnocheta_viridis_genome_assembly,_chromosome:_5	AUGUSTUS	exon	37289486	37289776	.	+	.	ID=g22110.t1.exon1;Parent=g22110.t1;
OY101444.1_Gymnocheta_viridis_genome_assembly,_chromosome:_5	AUGUSTUS	stop_codon	37289774	37289776	.	+	0	ID=g22110.t1.stop1;Parent=g22110.t1;
OY101444.1_Gymnocheta_viridis_genome_assembly,_chromosome:_5	AUGUSTUS	gene	37326177	37327025	.	+	.	ID=g22111;
OY101444.1_Gymnocheta_viridis_genome_assembly,_chromosome:_5	AUGUSTUS	mRNA	37326177	37327025	1	+	.	ID=g22111.t1;Parent=g22111;
OY101444.1_Gymnocheta_viridis_genome_assembly,_chromosome:_5	AUGUSTUS	start_codon	37326177	37326179	.	+	0	ID=g22111.t1.start1;Parent=g22111.t1;
OY101444.1_Gymnocheta_viridis_genome_assembly,_chromosome:_5	AUGUSTUS	CDS	37326177	37327025	1	+	0	ID=g22111.t1.CDS1;Parent=g22111.t1;
OY101444.1_Gymnocheta_viridis_genome_assembly,_chromosome:_5	AUGUSTUS	exon	37326177	37327025	.	+	.	ID=g22111.t1.exon1;Parent=g22111.t1;
OY101444.1_Gymnocheta_viridis_genome_assembly,_chromosome:_5	AUGUSTUS	stop_codon	37327023	37327025	.	+	0	ID=g22111.t1.stop1;Parent=g22111.t1;
OY101444.1_Gymnocheta_viridis_genome_assembly,_chromosome:_5	AUGUSTUS	gene	37330433	37331431	.	+	.	ID=g22112;
OY101444.1_Gymnocheta_viridis_genome_assembly,_chromosome:_5	AUGUSTUS	mRNA	37330433	37331431	0.98	+	.	ID=g22112.t1;Parent=g22112;
OY101444.1_Gymnocheta_viridis_genome_assembly,_chromosome:_5	AUGUSTUS	start_codon	37330433	37330435	.	+	0	ID=g22112.t1.start1;Parent=g22112.t1;
OY101444.1_Gymnocheta_viridis_genome_assembly,_chromosome:_5	AUGUSTUS	CDS	37330433	37331431	0.98	+	0	ID=g22112.t1.CDS1;Parent=g22112.t1;
OY101444.1_Gymnocheta_viridis_genome_assembly,_chromosome:_5	AUGUSTUS	exon	37330433	37331431	.	+	.	ID=g22112.t1.exon1;Parent=g22112.t1;
OY101444.1_Gymnocheta_viridis_genome_assembly,_chromosome:_5	AUGUSTUS	stop_codon	37331429	37331431	.	+	0	ID=g22112.t1.stop1;Parent=g22112.t1;
OY101444.1_Gymnocheta_viridis_genome_assembly,_chromosome:_5	AUGUSTUS	gene	37331611	37331955	.	+	.	ID=g22113;
OY101444.1_Gymnocheta_viridis_genome_assembly,_chromosome:_5	AUGUSTUS	mRNA	37331611	37331955	0.74	+	.	ID=g22113.t1;Parent=g22113;
OY101444.1_Gymnocheta_viridis_genome_assembly,_chromosome:_5	AUGUSTUS	start_codon	37331611	37331613	.	+	0	ID=g22113.t1.start1;Parent=g22113.t1;
OY101444.1_Gymnocheta_viridis_genome_assembly,_chromosome:_5	AUGUSTUS	CDS	37331611	37331955	0.74	+	0	ID=g22113.t1.CDS1;Parent=g22113.t1;
OY101444.1_Gymnocheta_viridis_genome_assembly,_chromosome:_5	AUGUSTUS	exon	37331611	37331955	.	+	.	ID=g22113.t1.exon1;Parent=g22113.t1;
OY101444.1_Gymnocheta_viridis_genome_assembly,_chromosome:_5	AUGUSTUS	stop_codon	37331953	37331955	.	+	0	ID=g22113.t1.stop1;Parent=g22113.t1;
OY101444.1_Gymnocheta_viridis_genome_assembly,_chromosome:_5	AUGUSTUS	gene	37392572	37402437	.	-	.	ID=g22114;
OY101444.1_Gymnocheta_viridis_genome_assembly,_chromosome:_5	AUGUSTUS	mRNA	37392572	37402437	0.73	-	.	ID=g22114.t1;Parent=g22114;
OY101444.1_Gymnocheta_viridis_genome_assembly,_chromosome:_5	AUGUSTUS	stop_codon	37392572	37392574	.	-	0	ID=g22114.t1.stop1;Parent=g22114.t1;
OY101444.1_Gymnocheta_viridis_genome_assembly,_chromosome:_5	AUGUSTUS	CDS	37392572	37393323	1	-	2	ID=g22114.t1.CDS1;Parent=g22114.t1;
OY101444.1_Gymnocheta_viridis_genome_assembly,_chromosome:_5	AUGUSTUS	exon	37392572	37393323	.	-	.	ID=g22114.t1.exon1;Parent=g22114.t1;
OY101444.1_Gymnocheta_viridis_genome_assembly,_chromosome:_5	AUGUSTUS	intron	37393324	37402352	0.74	-	.	ID=g22114.t1.intron1;Parent=g22114.t1;
OY101444.1_Gymnocheta_viridis_genome_assembly,_chromosome:_5	AUGUSTUS	CDS	37402353	37402437	0.73	-	0	ID=g22114.t1.CDS2;Parent=g22114.t1;
OY101444.1_Gymnocheta_viridis_genome_assembly,_chromosome:_5	AUGUSTUS	exon	37402353	37402437	.	-	.	ID=g22114.t1.exon2;Parent=g22114.t1;
OY101444.1_Gymnocheta_viridis_genome_assembly,_chromosome:_5	AUGUSTUS	start_codon	37402435	37402437	.	-	0	ID=g22114.t1.start1;Parent=g22114.t1;
OY101444.1_Gymnocheta_viridis_genome_assembly,_chromosome:_5	AUGUSTUS	gene	37411876	37422914	.	-	.	ID=g22115;
OY101444.1_Gymnocheta_viridis_genome_assembly,_chromosome:_5	AUGUSTUS	mRNA	37411876	37422914	1	-	.	ID=g22115.t1;Parent=g22115;
OY101444.1_Gymnocheta_viridis_genome_assembly,_chromosome:_5	AUGUSTUS	stop_codon	37411876	37411878	.	-	0	ID=g22115.t1.stop1;Parent=g22115.t1;
OY101444.1_Gymnocheta_viridis_genome_assembly,_chromosome:_5	AUGUSTUS	CDS	37411876	37412215	1	-	1	ID=g22115.t1.CDS1;Parent=g22115.t1;
OY101444.1_Gymnocheta_viridis_genome_assembly,_chromosome:_5	AUGUSTUS	exon	37411876	37412215	.	-	.	ID=g22115.t1.exon1;Parent=g22115.t1;
OY101444.1_Gymnocheta_viridis_genome_assembly,_chromosome:_5	AUGUSTUS	intron	37412216	37412420	1	-	.	ID=g22115.t1.intron1;Parent=g22115.t1;
OY101444.1_Gymnocheta_viridis_genome_assembly,_chromosome:_5	AUGUSTUS	CDS	37412421	37412577	1	-	2	ID=g22115.t1.CDS2;Parent=g22115.t1;
OY101444.1_Gymnocheta_viridis_genome_assembly,_chromosome:_5	AUGUSTUS	exon	37412421	37412577	.	-	.	ID=g22115.t1.exon2;Parent=g22115.t1;
OY101444.1_Gymnocheta_viridis_genome_assembly,_chromosome:_5	AUGUSTUS	intron	37412578	37422725	1	-	.	ID=g22115.t1.intron2;Parent=g22115.t1;
OY101444.1_Gymnocheta_viridis_genome_assembly,_chromosome:_5	AUGUSTUS	CDS	37422726	37422787	1	-	1	ID=g22115.t1.CDS3;Parent=g22115.t1;
OY101444.1_Gymnocheta_viridis_genome_assembly,_chromosome:_5	AUGUSTUS	exon	37422726	37422787	.	-	.	ID=g22115.t1.exon3;Parent=g22115.t1;
OY101444.1_Gymnocheta_viridis_genome_assembly,_chromosome:_5	AUGUSTUS	intron	37422788	37422894	1	-	.	ID=g22115.t1.intron3;Parent=g22115.t1;
OY101444.1_Gymnocheta_viridis_genome_assembly,_chromosome:_5	AUGUSTUS	CDS	37422895	37422914	1	-	0	ID=g22115.t1.CDS4;Parent=g22115.t1;
OY101444.1_Gymnocheta_viridis_genome_assembly,_chromosome:_5	AUGUSTUS	exon	37422895	37422914	.	-	.	ID=g22115.t1.exon4;Parent=g22115.t1;
OY101444.1_Gymnocheta_viridis_genome_assembly,_chromosome:_5	AUGUSTUS	start_codon	37422912	37422914	.	-	0	ID=g22115.t1.start1;Parent=g22115.t1;
OY101444.1_Gymnocheta_viridis_genome_assembly,_chromosome:_5	AUGUSTUS	gene	37436385	37437116	.	-	.	ID=g22116;
OY101444.1_Gymnocheta_viridis_genome_assembly,_chromosome:_5	AUGUSTUS	mRNA	37436385	37437116	1	-	.	ID=g22116.t1;Parent=g22116;
OY101444.1_Gymnocheta_viridis_genome_assembly,_chromosome:_5	AUGUSTUS	stop_codon	37436385	37436387	.	-	0	ID=g22116.t1.stop1;Parent=g22116.t1;
OY101444.1_Gymnocheta_viridis_genome_assembly,_chromosome:_5	AUGUSTUS	CDS	37436385	37437116	1	-	0	ID=g22116.t1.CDS1;Parent=g22116.t1;
OY101444.1_Gymnocheta_viridis_genome_assembly,_chromosome:_5	AUGUSTUS	exon	37436385	37437116	.	-	.	ID=g22116.t1.exon1;Parent=g22116.t1;
OY101444.1_Gymnocheta_viridis_genome_assembly,_chromosome:_5	AUGUSTUS	start_codon	37437114	37437116	.	-	0	ID=g22116.t1.start1;Parent=g22116.t1;
OY101444.1_Gymnocheta_viridis_genome_assembly,_chromosome:_5	AUGUSTUS	gene	37437267	37438274	.	-	.	ID=g22117;
OY101444.1_Gymnocheta_viridis_genome_assembly,_chromosome:_5	AUGUSTUS	mRNA	37437267	37438274	0.99	-	.	ID=g22117.t1;Parent=g22117;
OY101444.1_Gymnocheta_viridis_genome_assembly,_chromosome:_5	AUGUSTUS	stop_codon	37437267	37437269	.	-	0	ID=g22117.t1.stop1;Parent=g22117.t1;
OY101444.1_Gymnocheta_viridis_genome_assembly,_chromosome:_5	AUGUSTUS	CDS	37437267	37437272	0.99	-	0	ID=g22117.t1.CDS1;Parent=g22117.t1;
OY101444.1_Gymnocheta_viridis_genome_assembly,_chromosome:_5	AUGUSTUS	exon	37437267	37437272	.	-	.	ID=g22117.t1.exon1;Parent=g22117.t1;
OY101444.1_Gymnocheta_viridis_genome_assembly,_chromosome:_5	AUGUSTUS	intron	37437273	37437341	1	-	.	ID=g22117.t1.intron1;Parent=g22117.t1;
OY101444.1_Gymnocheta_viridis_genome_assembly,_chromosome:_5	AUGUSTUS	CDS	37437342	37438274	0.99	-	0	ID=g22117.t1.CDS2;Parent=g22117.t1;
OY101444.1_Gymnocheta_viridis_genome_assembly,_chromosome:_5	AUGUSTUS	exon	37437342	37438274	.	-	.	ID=g22117.t1.exon2;Parent=g22117.t1;
OY101444.1_Gymnocheta_viridis_genome_assembly,_chromosome:_5	AUGUSTUS	start_codon	37438272	37438274	.	-	0	ID=g22117.t1.start1;Parent=g22117.t1;
OY101444.1_Gymnocheta_viridis_genome_assembly,_chromosome:_5	AUGUSTUS	gene	37464721	37464978	.	+	.	ID=g22118;
OY101444.1_Gymnocheta_viridis_genome_assembly,_chromosome:_5	AUGUSTUS	mRNA	37464721	37464978	1	+	.	ID=g22118.t1;Parent=g22118;
OY101444.1_Gymnocheta_viridis_genome_assembly,_chromosome:_5	AUGUSTUS	start_codon	37464721	37464723	.	+	0	ID=g22118.t1.start1;Parent=g22118.t1;
OY101444.1_Gymnocheta_viridis_genome_assembly,_chromosome:_5	AUGUSTUS	CDS	37464721	37464978	1	+	0	ID=g22118.t1.CDS1;Parent=g22118.t1;
OY101444.1_Gymnocheta_viridis_genome_assembly,_chromosome:_5	AUGUSTUS	exon	37464721	37464978	.	+	.	ID=g22118.t1.exon1;Parent=g22118.t1;
OY101444.1_Gymnocheta_viridis_genome_assembly,_chromosome:_5	AUGUSTUS	stop_codon	37464976	37464978	.	+	0	ID=g22118.t1.stop1;Parent=g22118.t1;
OY101444.1_Gymnocheta_viridis_genome_assembly,_chromosome:_5	AUGUSTUS	gene	37465356	37466555	.	+	.	ID=g22119;
OY101444.1_Gymnocheta_viridis_genome_assembly,_chromosome:_5	AUGUSTUS	mRNA	37465356	37466555	1	+	.	ID=g22119.t1;Parent=g22119;
OY101444.1_Gymnocheta_viridis_genome_assembly,_chromosome:_5	AUGUSTUS	start_codon	37465356	37465358	.	+	0	ID=g22119.t1.start1;Parent=g22119.t1;
OY101444.1_Gymnocheta_viridis_genome_assembly,_chromosome:_5	AUGUSTUS	CDS	37465356	37466555	1	+	0	ID=g22119.t1.CDS1;Parent=g22119.t1;
OY101444.1_Gymnocheta_viridis_genome_assembly,_chromosome:_5	AUGUSTUS	exon	37465356	37466555	.	+	.	ID=g22119.t1.exon1;Parent=g22119.t1;
OY101444.1_Gymnocheta_viridis_genome_assembly,_chromosome:_5	AUGUSTUS	stop_codon	37466553	37466555	.	+	0	ID=g22119.t1.stop1;Parent=g22119.t1;
OY101444.1_Gymnocheta_viridis_genome_assembly,_chromosome:_5	AUGUSTUS	gene	37471236	37478186	.	-	.	ID=g22120;
OY101444.1_Gymnocheta_viridis_genome_assembly,_chromosome:_5	AUGUSTUS	mRNA	37471236	37478186	0.22	-	.	ID=g22120.t1;Parent=g22120;
OY101444.1_Gymnocheta_viridis_genome_assembly,_chromosome:_5	AUGUSTUS	stop_codon	37471236	37471238	.	-	0	ID=g22120.t1.stop1;Parent=g22120.t1;
OY101444.1_Gymnocheta_viridis_genome_assembly,_chromosome:_5	AUGUSTUS	CDS	37471236	37471354	0.68	-	2	ID=g22120.t1.CDS1;Parent=g22120.t1;
OY101444.1_Gymnocheta_viridis_genome_assembly,_chromosome:_5	AUGUSTUS	exon	37471236	37471354	.	-	.	ID=g22120.t1.exon1;Parent=g22120.t1;
OY101444.1_Gymnocheta_viridis_genome_assembly,_chromosome:_5	AUGUSTUS	intron	37471355	37475000	0.68	-	.	ID=g22120.t1.intron1;Parent=g22120.t1;
OY101444.1_Gymnocheta_viridis_genome_assembly,_chromosome:_5	AUGUSTUS	CDS	37475001	37475461	0.94	-	1	ID=g22120.t1.CDS2;Parent=g22120.t1;
OY101444.1_Gymnocheta_viridis_genome_assembly,_chromosome:_5	AUGUSTUS	exon	37475001	37475461	.	-	.	ID=g22120.t1.exon2;Parent=g22120.t1;
OY101444.1_Gymnocheta_viridis_genome_assembly,_chromosome:_5	AUGUSTUS	intron	37475462	37476691	0.59	-	.	ID=g22120.t1.intron2;Parent=g22120.t1;
OY101444.1_Gymnocheta_viridis_genome_assembly,_chromosome:_5	AUGUSTUS	CDS	37476692	37476990	0.59	-	0	ID=g22120.t1.CDS3;Parent=g22120.t1;
OY101444.1_Gymnocheta_viridis_genome_assembly,_chromosome:_5	AUGUSTUS	exon	37476692	37476990	.	-	.	ID=g22120.t1.exon3;Parent=g22120.t1;
OY101444.1_Gymnocheta_viridis_genome_assembly,_chromosome:_5	AUGUSTUS	intron	37476991	37477819	1	-	.	ID=g22120.t1.intron3;Parent=g22120.t1;
OY101444.1_Gymnocheta_viridis_genome_assembly,_chromosome:_5	AUGUSTUS	CDS	37477820	37477954	0.65	-	0	ID=g22120.t1.CDS4;Parent=g22120.t1;
OY101444.1_Gymnocheta_viridis_genome_assembly,_chromosome:_5	AUGUSTUS	exon	37477820	37477954	.	-	.	ID=g22120.t1.exon4;Parent=g22120.t1;
OY101444.1_Gymnocheta_viridis_genome_assembly,_chromosome:_5	AUGUSTUS	intron	37477955	37478075	0.65	-	.	ID=g22120.t1.intron4;Parent=g22120.t1;
OY101444.1_Gymnocheta_viridis_genome_assembly,_chromosome:_5	AUGUSTUS	CDS	37478076	37478186	0.65	-	0	ID=g22120.t1.CDS5;Parent=g22120.t1;
OY101444.1_Gymnocheta_viridis_genome_assembly,_chromosome:_5	AUGUSTUS	exon	37478076	37478186	.	-	.	ID=g22120.t1.exon5;Parent=g22120.t1;
OY101444.1_Gymnocheta_viridis_genome_assembly,_chromosome:_5	AUGUSTUS	start_codon	37478184	37478186	.	-	0	ID=g22120.t1.start1;Parent=g22120.t1;
OY101444.1_Gymnocheta_viridis_genome_assembly,_chromosome:_5	AUGUSTUS	gene	37479472	37480071	.	-	.	ID=g22121;
OY101444.1_Gymnocheta_viridis_genome_assembly,_chromosome:_5	AUGUSTUS	mRNA	37479472	37480071	1	-	.	ID=g22121.t1;Parent=g22121;
OY101444.1_Gymnocheta_viridis_genome_assembly,_chromosome:_5	AUGUSTUS	stop_codon	37479472	37479474	.	-	0	ID=g22121.t1.stop1;Parent=g22121.t1;
OY101444.1_Gymnocheta_viridis_genome_assembly,_chromosome:_5	AUGUSTUS	CDS	37479472	37480071	1	-	0	ID=g22121.t1.CDS1;Parent=g22121.t1;
OY101444.1_Gymnocheta_viridis_genome_assembly,_chromosome:_5	AUGUSTUS	exon	37479472	37480071	.	-	.	ID=g22121.t1.exon1;Parent=g22121.t1;
OY101444.1_Gymnocheta_viridis_genome_assembly,_chromosome:_5	AUGUSTUS	start_codon	37480069	37480071	.	-	0	ID=g22121.t1.start1;Parent=g22121.t1;
OY101444.1_Gymnocheta_viridis_genome_assembly,_chromosome:_5	AUGUSTUS	gene	37480252	37481243	.	-	.	ID=g22122;
OY101444.1_Gymnocheta_viridis_genome_assembly,_chromosome:_5	AUGUSTUS	mRNA	37480252	37481243	0.77	-	.	ID=g22122.t1;Parent=g22122;
OY101444.1_Gymnocheta_viridis_genome_assembly,_chromosome:_5	AUGUSTUS	stop_codon	37480252	37480254	.	-	0	ID=g22122.t1.stop1;Parent=g22122.t1;
OY101444.1_Gymnocheta_viridis_genome_assembly,_chromosome:_5	AUGUSTUS	CDS	37480252	37480987	0.77	-	1	ID=g22122.t1.CDS1;Parent=g22122.t1;
OY101444.1_Gymnocheta_viridis_genome_assembly,_chromosome:_5	AUGUSTUS	exon	37480252	37480987	.	-	.	ID=g22122.t1.exon1;Parent=g22122.t1;
OY101444.1_Gymnocheta_viridis_genome_assembly,_chromosome:_5	AUGUSTUS	intron	37480988	37481133	0.77	-	.	ID=g22122.t1.intron1;Parent=g22122.t1;
OY101444.1_Gymnocheta_viridis_genome_assembly,_chromosome:_5	AUGUSTUS	CDS	37481134	37481243	0.87	-	0	ID=g22122.t1.CDS2;Parent=g22122.t1;
OY101444.1_Gymnocheta_viridis_genome_assembly,_chromosome:_5	AUGUSTUS	exon	37481134	37481243	.	-	.	ID=g22122.t1.exon2;Parent=g22122.t1;
OY101444.1_Gymnocheta_viridis_genome_assembly,_chromosome:_5	AUGUSTUS	start_codon	37481241	37481243	.	-	0	ID=g22122.t1.start1;Parent=g22122.t1;
OY101444.1_Gymnocheta_viridis_genome_assembly,_chromosome:_5	AUGUSTUS	gene	37481896	37482905	.	-	.	ID=g22123;
OY101444.1_Gymnocheta_viridis_genome_assembly,_chromosome:_5	AUGUSTUS	mRNA	37482582	37482905	1	-	.	ID=g22123.t1;Parent=g22123;
OY101444.1_Gymnocheta_viridis_genome_assembly,_chromosome:_5	AUGUSTUS	stop_codon	37482582	37482584	.	-	0	ID=g22123.t1.stop1;Parent=g22123.t1;
OY101444.1_Gymnocheta_viridis_genome_assembly,_chromosome:_5	AUGUSTUS	CDS	37482582	37482905	1	-	0	ID=g22123.t1.CDS1;Parent=g22123.t1;
OY101444.1_Gymnocheta_viridis_genome_assembly,_chromosome:_5	AUGUSTUS	exon	37482582	37482905	.	-	.	ID=g22123.t1.exon1;Parent=g22123.t1;
OY101444.1_Gymnocheta_viridis_genome_assembly,_chromosome:_5	AUGUSTUS	start_codon	37482903	37482905	.	-	0	ID=g22123.t1.start1;Parent=g22123.t1;
```
