## Supplemental File S2 for "The genome of *Istocheta aldrichi* (Diptera: Tachinidae), a parasitoid of the Japanese beetle, *Popillia japonica* (Coleoptera: Scarabaeidae)": CATQFJ010000001.1_Gymnocheta_viridis.gff3 (part 45 of 49)

```
OY101444.1_Gymnocheta_viridis_genome_assembly,_chromosome:_5	AUGUSTUS	mRNA	37481896	37482905	0.55	-	.	ID=g22123.t2;Parent=g22123;
OY101444.1_Gymnocheta_viridis_genome_assembly,_chromosome:_5	AUGUSTUS	stop_codon	37481896	37481898	.	-	0	ID=g22123.t2.stop1;Parent=g22123.t2;
OY101444.1_Gymnocheta_viridis_genome_assembly,_chromosome:_5	AUGUSTUS	CDS	37481896	37482472	0.56	-	1	ID=g22123.t2.CDS1;Parent=g22123.t2;
OY101444.1_Gymnocheta_viridis_genome_assembly,_chromosome:_5	AUGUSTUS	exon	37481896	37482472	.	-	.	ID=g22123.t2.exon1;Parent=g22123.t2;
OY101444.1_Gymnocheta_viridis_genome_assembly,_chromosome:_5	AUGUSTUS	intron	37482473	37482585	0.65	-	.	ID=g22123.t2.intron1;Parent=g22123.t2;
OY101444.1_Gymnocheta_viridis_genome_assembly,_chromosome:_5	AUGUSTUS	CDS	37482586	37482905	0.65	-	0	ID=g22123.t2.CDS2;Parent=g22123.t2;
OY101444.1_Gymnocheta_viridis_genome_assembly,_chromosome:_5	AUGUSTUS	exon	37482586	37482905	.	-	.	ID=g22123.t2.exon2;Parent=g22123.t2;
OY101444.1_Gymnocheta_viridis_genome_assembly,_chromosome:_5	AUGUSTUS	start_codon	37482903	37482905	.	-	0	ID=g22123.t2.start1;Parent=g22123.t2;
OY101444.1_Gymnocheta_viridis_genome_assembly,_chromosome:_5	AUGUSTUS	gene	37483163	37485569	.	-	.	ID=g22124;
OY101444.1_Gymnocheta_viridis_genome_assembly,_chromosome:_5	AUGUSTUS	mRNA	37483163	37485569	0.69	-	.	ID=g22124.t1;Parent=g22124;
OY101444.1_Gymnocheta_viridis_genome_assembly,_chromosome:_5	AUGUSTUS	stop_codon	37483163	37483165	.	-	0	ID=g22124.t1.stop1;Parent=g22124.t1;
OY101444.1_Gymnocheta_viridis_genome_assembly,_chromosome:_5	AUGUSTUS	CDS	37483163	37483304	0.77	-	1	ID=g22124.t1.CDS1;Parent=g22124.t1;
OY101444.1_Gymnocheta_viridis_genome_assembly,_chromosome:_5	AUGUSTUS	exon	37483163	37483304	.	-	.	ID=g22124.t1.exon1;Parent=g22124.t1;
OY101444.1_Gymnocheta_viridis_genome_assembly,_chromosome:_5	AUGUSTUS	intron	37483305	37484531	0.73	-	.	ID=g22124.t1.intron1;Parent=g22124.t1;
OY101444.1_Gymnocheta_viridis_genome_assembly,_chromosome:_5	AUGUSTUS	CDS	37484532	37484958	0.73	-	2	ID=g22124.t1.CDS2;Parent=g22124.t1;
OY101444.1_Gymnocheta_viridis_genome_assembly,_chromosome:_5	AUGUSTUS	exon	37484532	37484958	.	-	.	ID=g22124.t1.exon2;Parent=g22124.t1;
OY101444.1_Gymnocheta_viridis_genome_assembly,_chromosome:_5	AUGUSTUS	intron	37484959	37485031	0.82	-	.	ID=g22124.t1.intron2;Parent=g22124.t1;
OY101444.1_Gymnocheta_viridis_genome_assembly,_chromosome:_5	AUGUSTUS	CDS	37485032	37485569	0.81	-	0	ID=g22124.t1.CDS3;Parent=g22124.t1;
OY101444.1_Gymnocheta_viridis_genome_assembly,_chromosome:_5	AUGUSTUS	exon	37485032	37485569	.	-	.	ID=g22124.t1.exon3;Parent=g22124.t1;
OY101444.1_Gymnocheta_viridis_genome_assembly,_chromosome:_5	AUGUSTUS	start_codon	37485567	37485569	.	-	0	ID=g22124.t1.start1;Parent=g22124.t1;
OY101444.1_Gymnocheta_viridis_genome_assembly,_chromosome:_5	AUGUSTUS	gene	37491195	37491815	.	-	.	ID=g22125;
OY101444.1_Gymnocheta_viridis_genome_assembly,_chromosome:_5	AUGUSTUS	mRNA	37491195	37491815	1	-	.	ID=g22125.t1;Parent=g22125;
OY101444.1_Gymnocheta_viridis_genome_assembly,_chromosome:_5	AUGUSTUS	stop_codon	37491195	37491197	.	-	0	ID=g22125.t1.stop1;Parent=g22125.t1;
OY101444.1_Gymnocheta_viridis_genome_assembly,_chromosome:_5	AUGUSTUS	CDS	37491195	37491815	1	-	0	ID=g22125.t1.CDS1;Parent=g22125.t1;
OY101444.1_Gymnocheta_viridis_genome_assembly,_chromosome:_5	AUGUSTUS	exon	37491195	37491815	.	-	.	ID=g22125.t1.exon1;Parent=g22125.t1;
OY101444.1_Gymnocheta_viridis_genome_assembly,_chromosome:_5	AUGUSTUS	start_codon	37491813	37491815	.	-	0	ID=g22125.t1.start1;Parent=g22125.t1;
OY101444.1_Gymnocheta_viridis_genome_assembly,_chromosome:_5	AUGUSTUS	gene	37492871	37493817	.	-	.	ID=g22126;
OY101444.1_Gymnocheta_viridis_genome_assembly,_chromosome:_5	AUGUSTUS	mRNA	37492871	37493817	0.94	-	.	ID=g22126.t1;Parent=g22126;
OY101444.1_Gymnocheta_viridis_genome_assembly,_chromosome:_5	AUGUSTUS	stop_codon	37492871	37492873	.	-	0	ID=g22126.t1.stop1;Parent=g22126.t1;
OY101444.1_Gymnocheta_viridis_genome_assembly,_chromosome:_5	AUGUSTUS	CDS	37492871	37493272	0.95	-	0	ID=g22126.t1.CDS1;Parent=g22126.t1;
OY101444.1_Gymnocheta_viridis_genome_assembly,_chromosome:_5	AUGUSTUS	exon	37492871	37493272	.	-	.	ID=g22126.t1.exon1;Parent=g22126.t1;
OY101444.1_Gymnocheta_viridis_genome_assembly,_chromosome:_5	AUGUSTUS	intron	37493273	37493328	0.95	-	.	ID=g22126.t1.intron1;Parent=g22126.t1;
OY101444.1_Gymnocheta_viridis_genome_assembly,_chromosome:_5	AUGUSTUS	CDS	37493329	37493817	0.94	-	0	ID=g22126.t1.CDS2;Parent=g22126.t1;
OY101444.1_Gymnocheta_viridis_genome_assembly,_chromosome:_5	AUGUSTUS	exon	37493329	37493817	.	-	.	ID=g22126.t1.exon2;Parent=g22126.t1;
OY101444.1_Gymnocheta_viridis_genome_assembly,_chromosome:_5	AUGUSTUS	start_codon	37493815	37493817	.	-	0	ID=g22126.t1.start1;Parent=g22126.t1;
OY101444.1_Gymnocheta_viridis_genome_assembly,_chromosome:_5	AUGUSTUS	mRNA	37492871	37493775	0.6	-	.	ID=g22126.t2;Parent=g22126;
OY101444.1_Gymnocheta_viridis_genome_assembly,_chromosome:_5	AUGUSTUS	stop_codon	37492871	37492873	.	-	0	ID=g22126.t2.stop1;Parent=g22126.t2;
OY101444.1_Gymnocheta_viridis_genome_assembly,_chromosome:_5	AUGUSTUS	CDS	37492871	37493272	0.93	-	0	ID=g22126.t2.CDS1;Parent=g22126.t2;
OY101444.1_Gymnocheta_viridis_genome_assembly,_chromosome:_5	AUGUSTUS	exon	37492871	37493272	.	-	.	ID=g22126.t2.exon1;Parent=g22126.t2;
OY101444.1_Gymnocheta_viridis_genome_assembly,_chromosome:_5	AUGUSTUS	intron	37493273	37493328	0.93	-	.	ID=g22126.t2.intron1;Parent=g22126.t2;
OY101444.1_Gymnocheta_viridis_genome_assembly,_chromosome:_5	AUGUSTUS	CDS	37493329	37493775	0.6	-	0	ID=g22126.t2.CDS2;Parent=g22126.t2;
OY101444.1_Gymnocheta_viridis_genome_assembly,_chromosome:_5	AUGUSTUS	exon	37493329	37493775	.	-	.	ID=g22126.t2.exon2;Parent=g22126.t2;
OY101444.1_Gymnocheta_viridis_genome_assembly,_chromosome:_5	AUGUSTUS	start_codon	37493773	37493775	.	-	0	ID=g22126.t2.start1;Parent=g22126.t2;
OY101444.1_Gymnocheta_viridis_genome_assembly,_chromosome:_5	AUGUSTUS	gene	37494522	37495529	.	-	.	ID=g22127;
OY101444.1_Gymnocheta_viridis_genome_assembly,_chromosome:_5	AUGUSTUS	mRNA	37494522	37495529	1	-	.	ID=g22127.t1;Parent=g22127;
OY101444.1_Gymnocheta_viridis_genome_assembly,_chromosome:_5	AUGUSTUS	stop_codon	37494522	37494524	.	-	0	ID=g22127.t1.stop1;Parent=g22127.t1;
OY101444.1_Gymnocheta_viridis_genome_assembly,_chromosome:_5	AUGUSTUS	CDS	37494522	37495529	1	-	0	ID=g22127.t1.CDS1;Parent=g22127.t1;
OY101444.1_Gymnocheta_viridis_genome_assembly,_chromosome:_5	AUGUSTUS	exon	37494522	37495529	.	-	.	ID=g22127.t1.exon1;Parent=g22127.t1;
OY101444.1_Gymnocheta_viridis_genome_assembly,_chromosome:_5	AUGUSTUS	start_codon	37495527	37495529	.	-	0	ID=g22127.t1.start1;Parent=g22127.t1;
OY101444.1_Gymnocheta_viridis_genome_assembly,_chromosome:_5	AUGUSTUS	gene	37495828	37497892	.	-	.	ID=g22128;
OY101444.1_Gymnocheta_viridis_genome_assembly,_chromosome:_5	AUGUSTUS	mRNA	37495828	37496745	0.98	-	.	ID=g22128.t1;Parent=g22128;
OY101444.1_Gymnocheta_viridis_genome_assembly,_chromosome:_5	AUGUSTUS	stop_codon	37495828	37495830	.	-	0	ID=g22128.t1.stop1;Parent=g22128.t1;
OY101444.1_Gymnocheta_viridis_genome_assembly,_chromosome:_5	AUGUSTUS	CDS	37495828	37496745	0.98	-	0	ID=g22128.t1.CDS1;Parent=g22128.t1;
OY101444.1_Gymnocheta_viridis_genome_assembly,_chromosome:_5	AUGUSTUS	exon	37495828	37496745	.	-	.	ID=g22128.t1.exon1;Parent=g22128.t1;
OY101444.1_Gymnocheta_viridis_genome_assembly,_chromosome:_5	AUGUSTUS	start_codon	37496743	37496745	.	-	0	ID=g22128.t1.start1;Parent=g22128.t1;
OY101444.1_Gymnocheta_viridis_genome_assembly,_chromosome:_5	AUGUSTUS	mRNA	37495828	37497892	0.32	-	.	ID=g22128.t2;Parent=g22128;
OY101444.1_Gymnocheta_viridis_genome_assembly,_chromosome:_5	AUGUSTUS	stop_codon	37495828	37495830	.	-	0	ID=g22128.t2.stop1;Parent=g22128.t2;
OY101444.1_Gymnocheta_viridis_genome_assembly,_chromosome:_5	AUGUSTUS	CDS	37495828	37496760	0.37	-	0	ID=g22128.t2.CDS1;Parent=g22128.t2;
OY101444.1_Gymnocheta_viridis_genome_assembly,_chromosome:_5	AUGUSTUS	exon	37495828	37496760	.	-	.	ID=g22128.t2.exon1;Parent=g22128.t2;
OY101444.1_Gymnocheta_viridis_genome_assembly,_chromosome:_5	AUGUSTUS	intron	37496761	37497640	0.34	-	.	ID=g22128.t2.intron1;Parent=g22128.t2;
OY101444.1_Gymnocheta_viridis_genome_assembly,_chromosome:_5	AUGUSTUS	CDS	37497641	37497892	0.37	-	0	ID=g22128.t2.CDS2;Parent=g22128.t2;
OY101444.1_Gymnocheta_viridis_genome_assembly,_chromosome:_5	AUGUSTUS	exon	37497641	37497892	.	-	.	ID=g22128.t2.exon2;Parent=g22128.t2;
OY101444.1_Gymnocheta_viridis_genome_assembly,_chromosome:_5	AUGUSTUS	start_codon	37497890	37497892	.	-	0	ID=g22128.t2.start1;Parent=g22128.t2;
OY101444.1_Gymnocheta_viridis_genome_assembly,_chromosome:_5	AUGUSTUS	gene	37500104	37501134	.	+	.	ID=g22129;
OY101444.1_Gymnocheta_viridis_genome_assembly,_chromosome:_5	AUGUSTUS	mRNA	37500104	37501134	0.95	+	.	ID=g22129.t1;Parent=g22129;
OY101444.1_Gymnocheta_viridis_genome_assembly,_chromosome:_5	AUGUSTUS	start_codon	37500104	37500106	.	+	0	ID=g22129.t1.start1;Parent=g22129.t1;
OY101444.1_Gymnocheta_viridis_genome_assembly,_chromosome:_5	AUGUSTUS	CDS	37500104	37500213	1	+	0	ID=g22129.t1.CDS1;Parent=g22129.t1;
OY101444.1_Gymnocheta_viridis_genome_assembly,_chromosome:_5	AUGUSTUS	exon	37500104	37500213	.	+	.	ID=g22129.t1.exon1;Parent=g22129.t1;
OY101444.1_Gymnocheta_viridis_genome_assembly,_chromosome:_5	AUGUSTUS	intron	37500214	37500310	1	+	.	ID=g22129.t1.intron1;Parent=g22129.t1;
OY101444.1_Gymnocheta_viridis_genome_assembly,_chromosome:_5	AUGUSTUS	CDS	37500311	37500656	0.95	+	1	ID=g22129.t1.CDS2;Parent=g22129.t1;
OY101444.1_Gymnocheta_viridis_genome_assembly,_chromosome:_5	AUGUSTUS	exon	37500311	37500656	.	+	.	ID=g22129.t1.exon2;Parent=g22129.t1;
OY101444.1_Gymnocheta_viridis_genome_assembly,_chromosome:_5	AUGUSTUS	intron	37500657	37500735	0.95	+	.	ID=g22129.t1.intron2;Parent=g22129.t1;
OY101444.1_Gymnocheta_viridis_genome_assembly,_chromosome:_5	AUGUSTUS	CDS	37500736	37501134	1	+	0	ID=g22129.t1.CDS3;Parent=g22129.t1;
OY101444.1_Gymnocheta_viridis_genome_assembly,_chromosome:_5	AUGUSTUS	exon	37500736	37501134	.	+	.	ID=g22129.t1.exon3;Parent=g22129.t1;
OY101444.1_Gymnocheta_viridis_genome_assembly,_chromosome:_5	AUGUSTUS	stop_codon	37501132	37501134	.	+	0	ID=g22129.t1.stop1;Parent=g22129.t1;
OY101444.1_Gymnocheta_viridis_genome_assembly,_chromosome:_5	AUGUSTUS	gene	37501249	37508906	.	-	.	ID=g22130;
OY101444.1_Gymnocheta_viridis_genome_assembly,_chromosome:_5	AUGUSTUS	mRNA	37501249	37508906	0.18	-	.	ID=g22130.t1;Parent=g22130;
OY101444.1_Gymnocheta_viridis_genome_assembly,_chromosome:_5	AUGUSTUS	stop_codon	37501249	37501251	.	-	0	ID=g22130.t1.stop1;Parent=g22130.t1;
OY101444.1_Gymnocheta_viridis_genome_assembly,_chromosome:_5	AUGUSTUS	CDS	37501249	37501273	0.36	-	1	ID=g22130.t1.CDS1;Parent=g22130.t1;
OY101444.1_Gymnocheta_viridis_genome_assembly,_chromosome:_5	AUGUSTUS	exon	37501249	37501273	.	-	.	ID=g22130.t1.exon1;Parent=g22130.t1;
OY101444.1_Gymnocheta_viridis_genome_assembly,_chromosome:_5	AUGUSTUS	intron	37501274	37507052	0.26	-	.	ID=g22130.t1.intron1;Parent=g22130.t1;
OY101444.1_Gymnocheta_viridis_genome_assembly,_chromosome:_5	AUGUSTUS	CDS	37507053	37507667	0.58	-	1	ID=g22130.t1.CDS2;Parent=g22130.t1;
OY101444.1_Gymnocheta_viridis_genome_assembly,_chromosome:_5	AUGUSTUS	exon	37507053	37507667	.	-	.	ID=g22130.t1.exon2;Parent=g22130.t1;
OY101444.1_Gymnocheta_viridis_genome_assembly,_chromosome:_5	AUGUSTUS	intron	37507668	37508313	0.73	-	.	ID=g22130.t1.intron2;Parent=g22130.t1;
OY101444.1_Gymnocheta_viridis_genome_assembly,_chromosome:_5	AUGUSTUS	CDS	37508314	37508906	0.64	-	0	ID=g22130.t1.CDS3;Parent=g22130.t1;
OY101444.1_Gymnocheta_viridis_genome_assembly,_chromosome:_5	AUGUSTUS	exon	37508314	37508906	.	-	.	ID=g22130.t1.exon3;Parent=g22130.t1;
OY101444.1_Gymnocheta_viridis_genome_assembly,_chromosome:_5	AUGUSTUS	start_codon	37508904	37508906	.	-	0	ID=g22130.t1.start1;Parent=g22130.t1;
OY101444.1_Gymnocheta_viridis_genome_assembly,_chromosome:_5	AUGUSTUS	gene	37508959	37509195	.	-	.	ID=g22131;
OY101444.1_Gymnocheta_viridis_genome_assembly,_chromosome:_5	AUGUSTUS	mRNA	37508959	37509195	0.32	-	.	ID=g22131.t1;Parent=g22131;
OY101444.1_Gymnocheta_viridis_genome_assembly,_chromosome:_5	AUGUSTUS	stop_codon	37508959	37508961	.	-	0	ID=g22131.t1.stop1;Parent=g22131.t1;
OY101444.1_Gymnocheta_viridis_genome_assembly,_chromosome:_5	AUGUSTUS	CDS	37508959	37509195	0.32	-	0	ID=g22131.t1.CDS1;Parent=g22131.t1;
OY101444.1_Gymnocheta_viridis_genome_assembly,_chromosome:_5	AUGUSTUS	exon	37508959	37509195	.	-	.	ID=g22131.t1.exon1;Parent=g22131.t1;
OY101444.1_Gymnocheta_viridis_genome_assembly,_chromosome:_5	AUGUSTUS	start_codon	37509193	37509195	.	-	0	ID=g22131.t1.start1;Parent=g22131.t1;
OY101444.1_Gymnocheta_viridis_genome_assembly,_chromosome:_5	AUGUSTUS	gene	37509053	37511574	.	+	.	ID=g22132;
OY101444.1_Gymnocheta_viridis_genome_assembly,_chromosome:_5	AUGUSTUS	mRNA	37509053	37511574	0.89	+	.	ID=g22132.t1;Parent=g22132;
OY101444.1_Gymnocheta_viridis_genome_assembly,_chromosome:_5	AUGUSTUS	start_codon	37509053	37509055	.	+	0	ID=g22132.t1.start1;Parent=g22132.t1;
OY101444.1_Gymnocheta_viridis_genome_assembly,_chromosome:_5	AUGUSTUS	CDS	37509053	37509176	0.98	+	0	ID=g22132.t1.CDS1;Parent=g22132.t1;
OY101444.1_Gymnocheta_viridis_genome_assembly,_chromosome:_5	AUGUSTUS	exon	37509053	37509176	.	+	.	ID=g22132.t1.exon1;Parent=g22132.t1;
OY101444.1_Gymnocheta_viridis_genome_assembly,_chromosome:_5	AUGUSTUS	intron	37509177	37510170	0.98	+	.	ID=g22132.t1.intron1;Parent=g22132.t1;
OY101444.1_Gymnocheta_viridis_genome_assembly,_chromosome:_5	AUGUSTUS	CDS	37510171	37510377	0.98	+	2	ID=g22132.t1.CDS2;Parent=g22132.t1;
OY101444.1_Gymnocheta_viridis_genome_assembly,_chromosome:_5	AUGUSTUS	exon	37510171	37510377	.	+	.	ID=g22132.t1.exon2;Parent=g22132.t1;
OY101444.1_Gymnocheta_viridis_genome_assembly,_chromosome:_5	AUGUSTUS	intron	37510378	37510459	1	+	.	ID=g22132.t1.intron2;Parent=g22132.t1;
OY101444.1_Gymnocheta_viridis_genome_assembly,_chromosome:_5	AUGUSTUS	CDS	37510460	37510666	1	+	2	ID=g22132.t1.CDS3;Parent=g22132.t1;
OY101444.1_Gymnocheta_viridis_genome_assembly,_chromosome:_5	AUGUSTUS	exon	37510460	37510666	.	+	.	ID=g22132.t1.exon3;Parent=g22132.t1;
OY101444.1_Gymnocheta_viridis_genome_assembly,_chromosome:_5	AUGUSTUS	intron	37510667	37510748	1	+	.	ID=g22132.t1.intron3;Parent=g22132.t1;
OY101444.1_Gymnocheta_viridis_genome_assembly,_chromosome:_5	AUGUSTUS	CDS	37510749	37510955	1	+	2	ID=g22132.t1.CDS4;Parent=g22132.t1;
OY101444.1_Gymnocheta_viridis_genome_assembly,_chromosome:_5	AUGUSTUS	exon	37510749	37510955	.	+	.	ID=g22132.t1.exon4;Parent=g22132.t1;
OY101444.1_Gymnocheta_viridis_genome_assembly,_chromosome:_5	AUGUSTUS	intron	37510956	37511037	1	+	.	ID=g22132.t1.intron4;Parent=g22132.t1;
OY101444.1_Gymnocheta_viridis_genome_assembly,_chromosome:_5	AUGUSTUS	CDS	37511038	37511244	1	+	2	ID=g22132.t1.CDS5;Parent=g22132.t1;
OY101444.1_Gymnocheta_viridis_genome_assembly,_chromosome:_5	AUGUSTUS	exon	37511038	37511244	.	+	.	ID=g22132.t1.exon5;Parent=g22132.t1;
OY101444.1_Gymnocheta_viridis_genome_assembly,_chromosome:_5	AUGUSTUS	intron	37511245	37511326	1	+	.	ID=g22132.t1.intron5;Parent=g22132.t1;
OY101444.1_Gymnocheta_viridis_genome_assembly,_chromosome:_5	AUGUSTUS	CDS	37511327	37511574	0.91	+	2	ID=g22132.t1.CDS6;Parent=g22132.t1;
OY101444.1_Gymnocheta_viridis_genome_assembly,_chromosome:_5	AUGUSTUS	exon	37511327	37511574	.	+	.	ID=g22132.t1.exon6;Parent=g22132.t1;
OY101444.1_Gymnocheta_viridis_genome_assembly,_chromosome:_5	AUGUSTUS	stop_codon	37511572	37511574	.	+	0	ID=g22132.t1.stop1;Parent=g22132.t1;
OY101444.1_Gymnocheta_viridis_genome_assembly,_chromosome:_5	AUGUSTUS	gene	37511699	37514542	.	+	.	ID=g22133;
OY101444.1_Gymnocheta_viridis_genome_assembly,_chromosome:_5	AUGUSTUS	mRNA	37511699	37514542	0.73	+	.	ID=g22133.t1;Parent=g22133;
OY101444.1_Gymnocheta_viridis_genome_assembly,_chromosome:_5	AUGUSTUS	start_codon	37511699	37511701	.	+	0	ID=g22133.t1.start1;Parent=g22133.t1;
OY101444.1_Gymnocheta_viridis_genome_assembly,_chromosome:_5	AUGUSTUS	CDS	37511699	37511822	0.91	+	0	ID=g22133.t1.CDS1;Parent=g22133.t1;
OY101444.1_Gymnocheta_viridis_genome_assembly,_chromosome:_5	AUGUSTUS	exon	37511699	37511822	.	+	.	ID=g22133.t1.exon1;Parent=g22133.t1;
OY101444.1_Gymnocheta_viridis_genome_assembly,_chromosome:_5	AUGUSTUS	intron	37511823	37511904	0.91	+	.	ID=g22133.t1.intron1;Parent=g22133.t1;
OY101444.1_Gymnocheta_viridis_genome_assembly,_chromosome:_5	AUGUSTUS	CDS	37511905	37512111	0.99	+	2	ID=g22133.t1.CDS2;Parent=g22133.t1;
OY101444.1_Gymnocheta_viridis_genome_assembly,_chromosome:_5	AUGUSTUS	exon	37511905	37512111	.	+	.	ID=g22133.t1.exon2;Parent=g22133.t1;
OY101444.1_Gymnocheta_viridis_genome_assembly,_chromosome:_5	AUGUSTUS	intron	37512112	37512193	0.99	+	.	ID=g22133.t1.intron2;Parent=g22133.t1;
OY101444.1_Gymnocheta_viridis_genome_assembly,_chromosome:_5	AUGUSTUS	CDS	37512194	37512400	1	+	2	ID=g22133.t1.CDS3;Parent=g22133.t1;
OY101444.1_Gymnocheta_viridis_genome_assembly,_chromosome:_5	AUGUSTUS	exon	37512194	37512400	.	+	.	ID=g22133.t1.exon3;Parent=g22133.t1;
OY101444.1_Gymnocheta_viridis_genome_assembly,_chromosome:_5	AUGUSTUS	intron	37512401	37512482	1	+	.	ID=g22133.t1.intron3;Parent=g22133.t1;
OY101444.1_Gymnocheta_viridis_genome_assembly,_chromosome:_5	AUGUSTUS	CDS	37512483	37512689	0.99	+	2	ID=g22133.t1.CDS4;Parent=g22133.t1;
OY101444.1_Gymnocheta_viridis_genome_assembly,_chromosome:_5	AUGUSTUS	exon	37512483	37512689	.	+	.	ID=g22133.t1.exon4;Parent=g22133.t1;
OY101444.1_Gymnocheta_viridis_genome_assembly,_chromosome:_5	AUGUSTUS	intron	37512690	37512771	0.99	+	.	ID=g22133.t1.intron4;Parent=g22133.t1;
OY101444.1_Gymnocheta_viridis_genome_assembly,_chromosome:_5	AUGUSTUS	CDS	37512772	37512978	1	+	2	ID=g22133.t1.CDS5;Parent=g22133.t1;
OY101444.1_Gymnocheta_viridis_genome_assembly,_chromosome:_5	AUGUSTUS	exon	37512772	37512978	.	+	.	ID=g22133.t1.exon5;Parent=g22133.t1;
OY101444.1_Gymnocheta_viridis_genome_assembly,_chromosome:_5	AUGUSTUS	intron	37512979	37513060	1	+	.	ID=g22133.t1.intron5;Parent=g22133.t1;
OY101444.1_Gymnocheta_viridis_genome_assembly,_chromosome:_5	AUGUSTUS	CDS	37513061	37513267	1	+	2	ID=g22133.t1.CDS6;Parent=g22133.t1;
OY101444.1_Gymnocheta_viridis_genome_assembly,_chromosome:_5	AUGUSTUS	exon	37513061	37513267	.	+	.	ID=g22133.t1.exon6;Parent=g22133.t1;
OY101444.1_Gymnocheta_viridis_genome_assembly,_chromosome:_5	AUGUSTUS	intron	37513268	37514294	0.99	+	.	ID=g22133.t1.intron6;Parent=g22133.t1;
OY101444.1_Gymnocheta_viridis_genome_assembly,_chromosome:_5	AUGUSTUS	CDS	37514295	37514542	0.81	+	2	ID=g22133.t1.CDS7;Parent=g22133.t1;
OY101444.1_Gymnocheta_viridis_genome_assembly,_chromosome:_5	AUGUSTUS	exon	37514295	37514542	.	+	.	ID=g22133.t1.exon7;Parent=g22133.t1;
OY101444.1_Gymnocheta_viridis_genome_assembly,_chromosome:_5	AUGUSTUS	stop_codon	37514540	37514542	.	+	0	ID=g22133.t1.stop1;Parent=g22133.t1;
OY101444.1_Gymnocheta_viridis_genome_assembly,_chromosome:_5	AUGUSTUS	mRNA	37511699	37512730	0.88	+	.	ID=g22133.t2;Parent=g22133;
OY101444.1_Gymnocheta_viridis_genome_assembly,_chromosome:_5	AUGUSTUS	start_codon	37511699	37511701	.	+	0	ID=g22133.t2.start1;Parent=g22133.t2;
OY101444.1_Gymnocheta_viridis_genome_assembly,_chromosome:_5	AUGUSTUS	CDS	37511699	37511822	0.9	+	0	ID=g22133.t2.CDS1;Parent=g22133.t2;
OY101444.1_Gymnocheta_viridis_genome_assembly,_chromosome:_5	AUGUSTUS	exon	37511699	37511822	.	+	.	ID=g22133.t2.exon1;Parent=g22133.t2;
OY101444.1_Gymnocheta_viridis_genome_assembly,_chromosome:_5	AUGUSTUS	intron	37511823	37511904	0.9	+	.	ID=g22133.t2.intron1;Parent=g22133.t2;
OY101444.1_Gymnocheta_viridis_genome_assembly,_chromosome:_5	AUGUSTUS	CDS	37511905	37512111	0.99	+	2	ID=g22133.t2.CDS2;Parent=g22133.t2;
OY101444.1_Gymnocheta_viridis_genome_assembly,_chromosome:_5	AUGUSTUS	exon	37511905	37512111	.	+	.	ID=g22133.t2.exon2;Parent=g22133.t2;
OY101444.1_Gymnocheta_viridis_genome_assembly,_chromosome:_5	AUGUSTUS	intron	37512112	37512193	0.99	+	.	ID=g22133.t2.intron2;Parent=g22133.t2;
OY101444.1_Gymnocheta_viridis_genome_assembly,_chromosome:_5	AUGUSTUS	CDS	37512194	37512400	0.99	+	2	ID=g22133.t2.CDS3;Parent=g22133.t2;
OY101444.1_Gymnocheta_viridis_genome_assembly,_chromosome:_5	AUGUSTUS	exon	37512194	37512400	.	+	.	ID=g22133.t2.exon3;Parent=g22133.t2;
OY101444.1_Gymnocheta_viridis_genome_assembly,_chromosome:_5	AUGUSTUS	intron	37512401	37512482	0.99	+	.	ID=g22133.t2.intron3;Parent=g22133.t2;
OY101444.1_Gymnocheta_viridis_genome_assembly,_chromosome:_5	AUGUSTUS	CDS	37512483	37512730	1	+	2	ID=g22133.t2.CDS4;Parent=g22133.t2;
OY101444.1_Gymnocheta_viridis_genome_assembly,_chromosome:_5	AUGUSTUS	exon	37512483	37512730	.	+	.	ID=g22133.t2.exon4;Parent=g22133.t2;
OY101444.1_Gymnocheta_viridis_genome_assembly,_chromosome:_5	AUGUSTUS	stop_codon	37512728	37512730	.	+	0	ID=g22133.t2.stop1;Parent=g22133.t2;
OY101444.1_Gymnocheta_viridis_genome_assembly,_chromosome:_5	AUGUSTUS	gene	37514667	37515120	.	+	.	ID=g22134;
OY101444.1_Gymnocheta_viridis_genome_assembly,_chromosome:_5	AUGUSTUS	mRNA	37514667	37515120	0.78	+	.	ID=g22134.t1;Parent=g22134;
OY101444.1_Gymnocheta_viridis_genome_assembly,_chromosome:_5	AUGUSTUS	start_codon	37514667	37514669	.	+	0	ID=g22134.t1.start1;Parent=g22134.t1;
OY101444.1_Gymnocheta_viridis_genome_assembly,_chromosome:_5	AUGUSTUS	CDS	37514667	37514790	0.81	+	0	ID=g22134.t1.CDS1;Parent=g22134.t1;
OY101444.1_Gymnocheta_viridis_genome_assembly,_chromosome:_5	AUGUSTUS	exon	37514667	37514790	.	+	.	ID=g22134.t1.exon1;Parent=g22134.t1;
OY101444.1_Gymnocheta_viridis_genome_assembly,_chromosome:_5	AUGUSTUS	intron	37514791	37514872	0.93	+	.	ID=g22134.t1.intron1;Parent=g22134.t1;
OY101444.1_Gymnocheta_viridis_genome_assembly,_chromosome:_5	AUGUSTUS	CDS	37514873	37515120	0.94	+	2	ID=g22134.t1.CDS2;Parent=g22134.t1;
OY101444.1_Gymnocheta_viridis_genome_assembly,_chromosome:_5	AUGUSTUS	exon	37514873	37515120	.	+	.	ID=g22134.t1.exon2;Parent=g22134.t1;
OY101444.1_Gymnocheta_viridis_genome_assembly,_chromosome:_5	AUGUSTUS	stop_codon	37515118	37515120	.	+	0	ID=g22134.t1.stop1;Parent=g22134.t1;
OY101444.1_Gymnocheta_viridis_genome_assembly,_chromosome:_5	AUGUSTUS	gene	37515245	37518584	.	+	.	ID=g22135;
OY101444.1_Gymnocheta_viridis_genome_assembly,_chromosome:_5	AUGUSTUS	mRNA	37515245	37518584	0.8	+	.	ID=g22135.t1;Parent=g22135;
OY101444.1_Gymnocheta_viridis_genome_assembly,_chromosome:_5	AUGUSTUS	start_codon	37515245	37515247	.	+	0	ID=g22135.t1.start1;Parent=g22135.t1;
OY101444.1_Gymnocheta_viridis_genome_assembly,_chromosome:_5	AUGUSTUS	CDS	37515245	37515368	0.9	+	0	ID=g22135.t1.CDS1;Parent=g22135.t1;
OY101444.1_Gymnocheta_viridis_genome_assembly,_chromosome:_5	AUGUSTUS	exon	37515245	37515368	.	+	.	ID=g22135.t1.exon1;Parent=g22135.t1;
OY101444.1_Gymnocheta_viridis_genome_assembly,_chromosome:_5	AUGUSTUS	intron	37515369	37515450	0.9	+	.	ID=g22135.t1.intron1;Parent=g22135.t1;
OY101444.1_Gymnocheta_viridis_genome_assembly,_chromosome:_5	AUGUSTUS	CDS	37515451	37515657	0.99	+	2	ID=g22135.t1.CDS2;Parent=g22135.t1;
OY101444.1_Gymnocheta_viridis_genome_assembly,_chromosome:_5	AUGUSTUS	exon	37515451	37515657	.	+	.	ID=g22135.t1.exon2;Parent=g22135.t1;
OY101444.1_Gymnocheta_viridis_genome_assembly,_chromosome:_5	AUGUSTUS	intron	37515658	37515739	0.99	+	.	ID=g22135.t1.intron2;Parent=g22135.t1;
OY101444.1_Gymnocheta_viridis_genome_assembly,_chromosome:_5	AUGUSTUS	CDS	37515740	37515946	1	+	2	ID=g22135.t1.CDS3;Parent=g22135.t1;
OY101444.1_Gymnocheta_viridis_genome_assembly,_chromosome:_5	AUGUSTUS	exon	37515740	37515946	.	+	.	ID=g22135.t1.exon3;Parent=g22135.t1;
OY101444.1_Gymnocheta_viridis_genome_assembly,_chromosome:_5	AUGUSTUS	intron	37515947	37516028	1	+	.	ID=g22135.t1.intron3;Parent=g22135.t1;
OY101444.1_Gymnocheta_viridis_genome_assembly,_chromosome:_5	AUGUSTUS	CDS	37516029	37516235	1	+	2	ID=g22135.t1.CDS4;Parent=g22135.t1;
OY101444.1_Gymnocheta_viridis_genome_assembly,_chromosome:_5	AUGUSTUS	exon	37516029	37516235	.	+	.	ID=g22135.t1.exon4;Parent=g22135.t1;
OY101444.1_Gymnocheta_viridis_genome_assembly,_chromosome:_5	AUGUSTUS	intron	37516236	37516316	1	+	.	ID=g22135.t1.intron4;Parent=g22135.t1;
OY101444.1_Gymnocheta_viridis_genome_assembly,_chromosome:_5	AUGUSTUS	CDS	37516317	37516523	0.99	+	2	ID=g22135.t1.CDS5;Parent=g22135.t1;
OY101444.1_Gymnocheta_viridis_genome_assembly,_chromosome:_5	AUGUSTUS	exon	37516317	37516523	.	+	.	ID=g22135.t1.exon5;Parent=g22135.t1;
OY101444.1_Gymnocheta_viridis_genome_assembly,_chromosome:_5	AUGUSTUS	intron	37516524	37516604	0.99	+	.	ID=g22135.t1.intron5;Parent=g22135.t1;
OY101444.1_Gymnocheta_viridis_genome_assembly,_chromosome:_5	AUGUSTUS	CDS	37516605	37516811	0.99	+	2	ID=g22135.t1.CDS6;Parent=g22135.t1;
OY101444.1_Gymnocheta_viridis_genome_assembly,_chromosome:_5	AUGUSTUS	exon	37516605	37516811	.	+	.	ID=g22135.t1.exon6;Parent=g22135.t1;
OY101444.1_Gymnocheta_viridis_genome_assembly,_chromosome:_5	AUGUSTUS	intron	37516812	37516892	0.99	+	.	ID=g22135.t1.intron6;Parent=g22135.t1;
OY101444.1_Gymnocheta_viridis_genome_assembly,_chromosome:_5	AUGUSTUS	CDS	37516893	37517099	0.98	+	2	ID=g22135.t1.CDS7;Parent=g22135.t1;
OY101444.1_Gymnocheta_viridis_genome_assembly,_chromosome:_5	AUGUSTUS	exon	37516893	37517099	.	+	.	ID=g22135.t1.exon7;Parent=g22135.t1;
OY101444.1_Gymnocheta_viridis_genome_assembly,_chromosome:_5	AUGUSTUS	intron	37517100	37517180	0.98	+	.	ID=g22135.t1.intron7;Parent=g22135.t1;
OY101444.1_Gymnocheta_viridis_genome_assembly,_chromosome:_5	AUGUSTUS	CDS	37517181	37517387	0.98	+	2	ID=g22135.t1.CDS8;Parent=g22135.t1;
OY101444.1_Gymnocheta_viridis_genome_assembly,_chromosome:_5	AUGUSTUS	exon	37517181	37517387	.	+	.	ID=g22135.t1.exon8;Parent=g22135.t1;
OY101444.1_Gymnocheta_viridis_genome_assembly,_chromosome:_5	AUGUSTUS	intron	37517388	37517469	0.98	+	.	ID=g22135.t1.intron8;Parent=g22135.t1;
OY101444.1_Gymnocheta_viridis_genome_assembly,_chromosome:_5	AUGUSTUS	CDS	37517470	37517676	0.98	+	2	ID=g22135.t1.CDS9;Parent=g22135.t1;
OY101444.1_Gymnocheta_viridis_genome_assembly,_chromosome:_5	AUGUSTUS	exon	37517470	37517676	.	+	.	ID=g22135.t1.exon9;Parent=g22135.t1;
OY101444.1_Gymnocheta_viridis_genome_assembly,_chromosome:_5	AUGUSTUS	intron	37517677	37517758	0.98	+	.	ID=g22135.t1.intron9;Parent=g22135.t1;
OY101444.1_Gymnocheta_viridis_genome_assembly,_chromosome:_5	AUGUSTUS	CDS	37517759	37517965	0.99	+	2	ID=g22135.t1.CDS10;Parent=g22135.t1;
OY101444.1_Gymnocheta_viridis_genome_assembly,_chromosome:_5	AUGUSTUS	exon	37517759	37517965	.	+	.	ID=g22135.t1.exon10;Parent=g22135.t1;
OY101444.1_Gymnocheta_viridis_genome_assembly,_chromosome:_5	AUGUSTUS	intron	37517966	37518047	0.99	+	.	ID=g22135.t1.intron10;Parent=g22135.t1;
OY101444.1_Gymnocheta_viridis_genome_assembly,_chromosome:_5	AUGUSTUS	CDS	37518048	37518254	0.99	+	2	ID=g22135.t1.CDS11;Parent=g22135.t1;
OY101444.1_Gymnocheta_viridis_genome_assembly,_chromosome:_5	AUGUSTUS	exon	37518048	37518254	.	+	.	ID=g22135.t1.exon11;Parent=g22135.t1;
OY101444.1_Gymnocheta_viridis_genome_assembly,_chromosome:_5	AUGUSTUS	intron	37518255	37518336	0.99	+	.	ID=g22135.t1.intron11;Parent=g22135.t1;
OY101444.1_Gymnocheta_viridis_genome_assembly,_chromosome:_5	AUGUSTUS	CDS	37518337	37518584	1	+	2	ID=g22135.t1.CDS12;Parent=g22135.t1;
OY101444.1_Gymnocheta_viridis_genome_assembly,_chromosome:_5	AUGUSTUS	exon	37518337	37518584	.	+	.	ID=g22135.t1.exon12;Parent=g22135.t1;
OY101444.1_Gymnocheta_viridis_genome_assembly,_chromosome:_5	AUGUSTUS	stop_codon	37518582	37518584	.	+	0	ID=g22135.t1.stop1;Parent=g22135.t1;
OY101444.1_Gymnocheta_viridis_genome_assembly,_chromosome:_5	AUGUSTUS	gene	37518615	37520112	.	-	.	ID=g22136;
OY101444.1_Gymnocheta_viridis_genome_assembly,_chromosome:_5	AUGUSTUS	mRNA	37518615	37520112	0.6	-	.	ID=g22136.t1;Parent=g22136;
OY101444.1_Gymnocheta_viridis_genome_assembly,_chromosome:_5	AUGUSTUS	stop_codon	37518615	37518617	.	-	0	ID=g22136.t1.stop1;Parent=g22136.t1;
OY101444.1_Gymnocheta_viridis_genome_assembly,_chromosome:_5	AUGUSTUS	CDS	37518615	37518873	0.99	-	1	ID=g22136.t1.CDS1;Parent=g22136.t1;
OY101444.1_Gymnocheta_viridis_genome_assembly,_chromosome:_5	AUGUSTUS	exon	37518615	37518873	.	-	.	ID=g22136.t1.exon1;Parent=g22136.t1;
OY101444.1_Gymnocheta_viridis_genome_assembly,_chromosome:_5	AUGUSTUS	intron	37518874	37519519	0.78	-	.	ID=g22136.t1.intron1;Parent=g22136.t1;
OY101444.1_Gymnocheta_viridis_genome_assembly,_chromosome:_5	AUGUSTUS	CDS	37519520	37520112	0.6	-	0	ID=g22136.t1.CDS2;Parent=g22136.t1;
OY101444.1_Gymnocheta_viridis_genome_assembly,_chromosome:_5	AUGUSTUS	exon	37519520	37520112	.	-	.	ID=g22136.t1.exon2;Parent=g22136.t1;
OY101444.1_Gymnocheta_viridis_genome_assembly,_chromosome:_5	AUGUSTUS	start_codon	37520110	37520112	.	-	0	ID=g22136.t1.start1;Parent=g22136.t1;
OY101444.1_Gymnocheta_viridis_genome_assembly,_chromosome:_5	AUGUSTUS	gene	37520165	37521662	.	-	.	ID=g22137;
OY101444.1_Gymnocheta_viridis_genome_assembly,_chromosome:_5	AUGUSTUS	mRNA	37520165	37521662	0.4	-	.	ID=g22137.t1;Parent=g22137;
OY101444.1_Gymnocheta_viridis_genome_assembly,_chromosome:_5	AUGUSTUS	stop_codon	37520165	37520167	.	-	0	ID=g22137.t1.stop1;Parent=g22137.t1;
OY101444.1_Gymnocheta_viridis_genome_assembly,_chromosome:_5	AUGUSTUS	CDS	37520165	37520423	0.81	-	1	ID=g22137.t1.CDS1;Parent=g22137.t1;
OY101444.1_Gymnocheta_viridis_genome_assembly,_chromosome:_5	AUGUSTUS	exon	37520165	37520423	.	-	.	ID=g22137.t1.exon1;Parent=g22137.t1;
OY101444.1_Gymnocheta_viridis_genome_assembly,_chromosome:_5	AUGUSTUS	intron	37520424	37521069	0.8	-	.	ID=g22137.t1.intron1;Parent=g22137.t1;
OY101444.1_Gymnocheta_viridis_genome_assembly,_chromosome:_5	AUGUSTUS	CDS	37521070	37521662	0.55	-	0	ID=g22137.t1.CDS2;Parent=g22137.t1;
OY101444.1_Gymnocheta_viridis_genome_assembly,_chromosome:_5	AUGUSTUS	exon	37521070	37521662	.	-	.	ID=g22137.t1.exon2;Parent=g22137.t1;
OY101444.1_Gymnocheta_viridis_genome_assembly,_chromosome:_5	AUGUSTUS	start_codon	37521660	37521662	.	-	0	ID=g22137.t1.start1;Parent=g22137.t1;
OY101444.1_Gymnocheta_viridis_genome_assembly,_chromosome:_5	AUGUSTUS	gene	37521715	37525297	.	-	.	ID=g22138;
OY101444.1_Gymnocheta_viridis_genome_assembly,_chromosome:_5	AUGUSTUS	mRNA	37521715	37525297	0.33	-	.	ID=g22138.t1;Parent=g22138;
OY101444.1_Gymnocheta_viridis_genome_assembly,_chromosome:_5	AUGUSTUS	stop_codon	37521715	37521717	.	-	0	ID=g22138.t1.stop1;Parent=g22138.t1;
OY101444.1_Gymnocheta_viridis_genome_assembly,_chromosome:_5	AUGUSTUS	CDS	37521715	37521973	0.77	-	1	ID=g22138.t1.CDS1;Parent=g22138.t1;
OY101444.1_Gymnocheta_viridis_genome_assembly,_chromosome:_5	AUGUSTUS	exon	37521715	37521973	.	-	.	ID=g22138.t1.exon1;Parent=g22138.t1;
OY101444.1_Gymnocheta_viridis_genome_assembly,_chromosome:_5	AUGUSTUS	intron	37521974	37524704	0.51	-	.	ID=g22138.t1.intron1;Parent=g22138.t1;
OY101444.1_Gymnocheta_viridis_genome_assembly,_chromosome:_5	AUGUSTUS	CDS	37524705	37525297	0.57	-	0	ID=g22138.t1.CDS2;Parent=g22138.t1;
OY101444.1_Gymnocheta_viridis_genome_assembly,_chromosome:_5	AUGUSTUS	exon	37524705	37525297	.	-	.	ID=g22138.t1.exon2;Parent=g22138.t1;
OY101444.1_Gymnocheta_viridis_genome_assembly,_chromosome:_5	AUGUSTUS	start_codon	37525295	37525297	.	-	0	ID=g22138.t1.start1;Parent=g22138.t1;
OY101444.1_Gymnocheta_viridis_genome_assembly,_chromosome:_5	AUGUSTUS	gene	37525350	37528932	.	-	.	ID=g22139;
OY101444.1_Gymnocheta_viridis_genome_assembly,_chromosome:_5	AUGUSTUS	mRNA	37525350	37528932	0.23	-	.	ID=g22139.t1;Parent=g22139;
OY101444.1_Gymnocheta_viridis_genome_assembly,_chromosome:_5	AUGUSTUS	stop_codon	37525350	37525352	.	-	0	ID=g22139.t1.stop1;Parent=g22139.t1;
OY101444.1_Gymnocheta_viridis_genome_assembly,_chromosome:_5	AUGUSTUS	CDS	37525350	37525608	0.8	-	1	ID=g22139.t1.CDS1;Parent=g22139.t1;
OY101444.1_Gymnocheta_viridis_genome_assembly,_chromosome:_5	AUGUSTUS	exon	37525350	37525608	.	-	.	ID=g22139.t1.exon1;Parent=g22139.t1;
OY101444.1_Gymnocheta_viridis_genome_assembly,_chromosome:_5	AUGUSTUS	intron	37525609	37528339	0.43	-	.	ID=g22139.t1.intron1;Parent=g22139.t1;
OY101444.1_Gymnocheta_viridis_genome_assembly,_chromosome:_5	AUGUSTUS	CDS	37528340	37528932	0.53	-	0	ID=g22139.t1.CDS2;Parent=g22139.t1;
OY101444.1_Gymnocheta_viridis_genome_assembly,_chromosome:_5	AUGUSTUS	exon	37528340	37528932	.	-	.	ID=g22139.t1.exon2;Parent=g22139.t1;
OY101444.1_Gymnocheta_viridis_genome_assembly,_chromosome:_5	AUGUSTUS	start_codon	37528930	37528932	.	-	0	ID=g22139.t1.start1;Parent=g22139.t1;
OY101444.1_Gymnocheta_viridis_genome_assembly,_chromosome:_5	AUGUSTUS	gene	37528985	37530482	.	-	.	ID=g22140;
OY101444.1_Gymnocheta_viridis_genome_assembly,_chromosome:_5	AUGUSTUS	mRNA	37528985	37530482	0.42	-	.	ID=g22140.t1;Parent=g22140;
OY101444.1_Gymnocheta_viridis_genome_assembly,_chromosome:_5	AUGUSTUS	stop_codon	37528985	37528987	.	-	0	ID=g22140.t1.stop1;Parent=g22140.t1;
OY101444.1_Gymnocheta_viridis_genome_assembly,_chromosome:_5	AUGUSTUS	CDS	37528985	37529243	0.77	-	1	ID=g22140.t1.CDS1;Parent=g22140.t1;
OY101444.1_Gymnocheta_viridis_genome_assembly,_chromosome:_5	AUGUSTUS	exon	37528985	37529243	.	-	.	ID=g22140.t1.exon1;Parent=g22140.t1;
OY101444.1_Gymnocheta_viridis_genome_assembly,_chromosome:_5	AUGUSTUS	intron	37529244	37529889	0.76	-	.	ID=g22140.t1.intron1;Parent=g22140.t1;
OY101444.1_Gymnocheta_viridis_genome_assembly,_chromosome:_5	AUGUSTUS	CDS	37529890	37530482	0.57	-	0	ID=g22140.t1.CDS2;Parent=g22140.t1;
OY101444.1_Gymnocheta_viridis_genome_assembly,_chromosome:_5	AUGUSTUS	exon	37529890	37530482	.	-	.	ID=g22140.t1.exon2;Parent=g22140.t1;
OY101444.1_Gymnocheta_viridis_genome_assembly,_chromosome:_5	AUGUSTUS	start_codon	37530480	37530482	.	-	0	ID=g22140.t1.start1;Parent=g22140.t1;
OY101444.1_Gymnocheta_viridis_genome_assembly,_chromosome:_5	AUGUSTUS	gene	37530535	37536106	.	-	.	ID=g22141;
OY101444.1_Gymnocheta_viridis_genome_assembly,_chromosome:_5	AUGUSTUS	mRNA	37530535	37536106	0.23	-	.	ID=g22141.t1;Parent=g22141;
OY101444.1_Gymnocheta_viridis_genome_assembly,_chromosome:_5	AUGUSTUS	stop_codon	37530535	37530537	.	-	0	ID=g22141.t1.stop1;Parent=g22141.t1;
OY101444.1_Gymnocheta_viridis_genome_assembly,_chromosome:_5	AUGUSTUS	CDS	37530535	37530793	0.74	-	1	ID=g22141.t1.CDS1;Parent=g22141.t1;
OY101444.1_Gymnocheta_viridis_genome_assembly,_chromosome:_5	AUGUSTUS	exon	37530535	37530793	.	-	.	ID=g22141.t1.exon1;Parent=g22141.t1;
OY101444.1_Gymnocheta_viridis_genome_assembly,_chromosome:_5	AUGUSTUS	intron	37530794	37532129	0.81	-	.	ID=g22141.t1.intron1;Parent=g22141.t1;
OY101444.1_Gymnocheta_viridis_genome_assembly,_chromosome:_5	AUGUSTUS	CDS	37532130	37532439	0.33	-	2	ID=g22141.t1.CDS2;Parent=g22141.t1;
OY101444.1_Gymnocheta_viridis_genome_assembly,_chromosome:_5	AUGUSTUS	exon	37532130	37532439	.	-	.	ID=g22141.t1.exon2;Parent=g22141.t1;
OY101444.1_Gymnocheta_viridis_genome_assembly,_chromosome:_5	AUGUSTUS	intron	37532440	37535661	0.37	-	.	ID=g22141.t1.intron2;Parent=g22141.t1;
OY101444.1_Gymnocheta_viridis_genome_assembly,_chromosome:_5	AUGUSTUS	CDS	37535662	37536106	0.66	-	0	ID=g22141.t1.CDS3;Parent=g22141.t1;
OY101444.1_Gymnocheta_viridis_genome_assembly,_chromosome:_5	AUGUSTUS	exon	37535662	37536106	.	-	.	ID=g22141.t1.exon3;Parent=g22141.t1;
OY101444.1_Gymnocheta_viridis_genome_assembly,_chromosome:_5	AUGUSTUS	start_codon	37536104	37536106	.	-	0	ID=g22141.t1.start1;Parent=g22141.t1;
OY101444.1_Gymnocheta_viridis_genome_assembly,_chromosome:_5	AUGUSTUS	gene	37537598	37538489	.	-	.	ID=g22142;
OY101444.1_Gymnocheta_viridis_genome_assembly,_chromosome:_5	AUGUSTUS	mRNA	37537598	37538489	0.5	-	.	ID=g22142.t1;Parent=g22142;
OY101444.1_Gymnocheta_viridis_genome_assembly,_chromosome:_5	AUGUSTUS	stop_codon	37537598	37537600	.	-	0	ID=g22142.t1.stop1;Parent=g22142.t1;
OY101444.1_Gymnocheta_viridis_genome_assembly,_chromosome:_5	AUGUSTUS	CDS	37537598	37537864	0.99	-	0	ID=g22142.t1.CDS1;Parent=g22142.t1;
OY101444.1_Gymnocheta_viridis_genome_assembly,_chromosome:_5	AUGUSTUS	exon	37537598	37537864	.	-	.	ID=g22142.t1.exon1;Parent=g22142.t1;
OY101444.1_Gymnocheta_viridis_genome_assembly,_chromosome:_5	AUGUSTUS	intron	37537865	37537944	1	-	.	ID=g22142.t1.intron1;Parent=g22142.t1;
OY101444.1_Gymnocheta_viridis_genome_assembly,_chromosome:_5	AUGUSTUS	CDS	37537945	37537955	1	-	2	ID=g22142.t1.CDS2;Parent=g22142.t1;
OY101444.1_Gymnocheta_viridis_genome_assembly,_chromosome:_5	AUGUSTUS	exon	37537945	37537955	.	-	.	ID=g22142.t1.exon2;Parent=g22142.t1;
OY101444.1_Gymnocheta_viridis_genome_assembly,_chromosome:_5	AUGUSTUS	intron	37537956	37538054	0.51	-	.	ID=g22142.t1.intron2;Parent=g22142.t1;
OY101444.1_Gymnocheta_viridis_genome_assembly,_chromosome:_5	AUGUSTUS	CDS	37538055	37538151	0.51	-	0	ID=g22142.t1.CDS3;Parent=g22142.t1;
OY101444.1_Gymnocheta_viridis_genome_assembly,_chromosome:_5	AUGUSTUS	exon	37538055	37538151	.	-	.	ID=g22142.t1.exon3;Parent=g22142.t1;
OY101444.1_Gymnocheta_viridis_genome_assembly,_chromosome:_5	AUGUSTUS	intron	37538152	37538204	1	-	.	ID=g22142.t1.intron3;Parent=g22142.t1;
OY101444.1_Gymnocheta_viridis_genome_assembly,_chromosome:_5	AUGUSTUS	CDS	37538205	37538393	1	-	0	ID=g22142.t1.CDS4;Parent=g22142.t1;
OY101444.1_Gymnocheta_viridis_genome_assembly,_chromosome:_5	AUGUSTUS	exon	37538205	37538393	.	-	.	ID=g22142.t1.exon4;Parent=g22142.t1;
OY101444.1_Gymnocheta_viridis_genome_assembly,_chromosome:_5	AUGUSTUS	intron	37538394	37538465	1	-	.	ID=g22142.t1.intron4;Parent=g22142.t1;
OY101444.1_Gymnocheta_viridis_genome_assembly,_chromosome:_5	AUGUSTUS	CDS	37538466	37538489	1	-	0	ID=g22142.t1.CDS5;Parent=g22142.t1;
OY101444.1_Gymnocheta_viridis_genome_assembly,_chromosome:_5	AUGUSTUS	exon	37538466	37538489	.	-	.	ID=g22142.t1.exon5;Parent=g22142.t1;
OY101444.1_Gymnocheta_viridis_genome_assembly,_chromosome:_5	AUGUSTUS	start_codon	37538487	37538489	.	-	0	ID=g22142.t1.start1;Parent=g22142.t1;
OY101444.1_Gymnocheta_viridis_genome_assembly,_chromosome:_5	AUGUSTUS	gene	37539268	37540929	.	-	.	ID=g22143;
OY101444.1_Gymnocheta_viridis_genome_assembly,_chromosome:_5	AUGUSTUS	mRNA	37539268	37540929	0.77	-	.	ID=g22143.t1;Parent=g22143;
OY101444.1_Gymnocheta_viridis_genome_assembly,_chromosome:_5	AUGUSTUS	stop_codon	37539268	37539270	.	-	0	ID=g22143.t1.stop1;Parent=g22143.t1;
OY101444.1_Gymnocheta_viridis_genome_assembly,_chromosome:_5	AUGUSTUS	CDS	37539268	37540186	0.77	-	1	ID=g22143.t1.CDS1;Parent=g22143.t1;
OY101444.1_Gymnocheta_viridis_genome_assembly,_chromosome:_5	AUGUSTUS	exon	37539268	37540186	.	-	.	ID=g22143.t1.exon1;Parent=g22143.t1;
OY101444.1_Gymnocheta_viridis_genome_assembly,_chromosome:_5	AUGUSTUS	intron	37540187	37540258	0.77	-	.	ID=g22143.t1.intron1;Parent=g22143.t1;
OY101444.1_Gymnocheta_viridis_genome_assembly,_chromosome:_5	AUGUSTUS	CDS	37540259	37540929	0.77	-	0	ID=g22143.t1.CDS2;Parent=g22143.t1;
OY101444.1_Gymnocheta_viridis_genome_assembly,_chromosome:_5	AUGUSTUS	exon	37540259	37540929	.	-	.	ID=g22143.t1.exon2;Parent=g22143.t1;
OY101444.1_Gymnocheta_viridis_genome_assembly,_chromosome:_5	AUGUSTUS	start_codon	37540927	37540929	.	-	0	ID=g22143.t1.start1;Parent=g22143.t1;
OY101444.1_Gymnocheta_viridis_genome_assembly,_chromosome:_5	AUGUSTUS	gene	37540968	37545421	.	-	.	ID=g22144;
OY101444.1_Gymnocheta_viridis_genome_assembly,_chromosome:_5	AUGUSTUS	mRNA	37540968	37545421	0.28	-	.	ID=g22144.t1;Parent=g22144;
OY101444.1_Gymnocheta_viridis_genome_assembly,_chromosome:_5	AUGUSTUS	stop_codon	37540968	37540970	.	-	0	ID=g22144.t1.stop1;Parent=g22144.t1;
OY101444.1_Gymnocheta_viridis_genome_assembly,_chromosome:_5	AUGUSTUS	CDS	37540968	37541085	1	-	1	ID=g22144.t1.CDS1;Parent=g22144.t1;
OY101444.1_Gymnocheta_viridis_genome_assembly,_chromosome:_5	AUGUSTUS	exon	37540968	37541085	.	-	.	ID=g22144.t1.exon1;Parent=g22144.t1;
OY101444.1_Gymnocheta_viridis_genome_assembly,_chromosome:_5	AUGUSTUS	intron	37541086	37541254	0.97	-	.	ID=g22144.t1.intron1;Parent=g22144.t1;
OY101444.1_Gymnocheta_viridis_genome_assembly,_chromosome:_5	AUGUSTUS	CDS	37541255	37541352	0.71	-	0	ID=g22144.t1.CDS2;Parent=g22144.t1;
OY101444.1_Gymnocheta_viridis_genome_assembly,_chromosome:_5	AUGUSTUS	exon	37541255	37541352	.	-	.	ID=g22144.t1.exon2;Parent=g22144.t1;
OY101444.1_Gymnocheta_viridis_genome_assembly,_chromosome:_5	AUGUSTUS	intron	37541353	37543657	0.69	-	.	ID=g22144.t1.intron2;Parent=g22144.t1;
OY101444.1_Gymnocheta_viridis_genome_assembly,_chromosome:_5	AUGUSTUS	CDS	37543658	37543987	0.52	-	0	ID=g22144.t1.CDS3;Parent=g22144.t1;
OY101444.1_Gymnocheta_viridis_genome_assembly,_chromosome:_5	AUGUSTUS	exon	37543658	37543987	.	-	.	ID=g22144.t1.exon3;Parent=g22144.t1;
OY101444.1_Gymnocheta_viridis_genome_assembly,_chromosome:_5	AUGUSTUS	intron	37543988	37544845	0.36	-	.	ID=g22144.t1.intron3;Parent=g22144.t1;
OY101444.1_Gymnocheta_viridis_genome_assembly,_chromosome:_5	AUGUSTUS	CDS	37544846	37545421	0.53	-	0	ID=g22144.t1.CDS4;Parent=g22144.t1;
OY101444.1_Gymnocheta_viridis_genome_assembly,_chromosome:_5	AUGUSTUS	exon	37544846	37545421	.	-	.	ID=g22144.t1.exon4;Parent=g22144.t1;
OY101444.1_Gymnocheta_viridis_genome_assembly,_chromosome:_5	AUGUSTUS	start_codon	37545419	37545421	.	-	0	ID=g22144.t1.start1;Parent=g22144.t1;
OY101444.1_Gymnocheta_viridis_genome_assembly,_chromosome:_5	AUGUSTUS	gene	37546187	37549478	.	-	.	ID=g22145;
OY101444.1_Gymnocheta_viridis_genome_assembly,_chromosome:_5	AUGUSTUS	mRNA	37546187	37549478	0.42	-	.	ID=g22145.t1;Parent=g22145;
OY101444.1_Gymnocheta_viridis_genome_assembly,_chromosome:_5	AUGUSTUS	stop_codon	37546187	37546189	.	-	0	ID=g22145.t1.stop1;Parent=g22145.t1;
OY101444.1_Gymnocheta_viridis_genome_assembly,_chromosome:_5	AUGUSTUS	CDS	37546187	37546538	1	-	1	ID=g22145.t1.CDS1;Parent=g22145.t1;
OY101444.1_Gymnocheta_viridis_genome_assembly,_chromosome:_5	AUGUSTUS	exon	37546187	37546538	.	-	.	ID=g22145.t1.exon1;Parent=g22145.t1;
OY101444.1_Gymnocheta_viridis_genome_assembly,_chromosome:_5	AUGUSTUS	intron	37546539	37547184	0.84	-	.	ID=g22145.t1.intron1;Parent=g22145.t1;
OY101444.1_Gymnocheta_viridis_genome_assembly,_chromosome:_5	AUGUSTUS	CDS	37547185	37547799	0.84	-	1	ID=g22145.t1.CDS2;Parent=g22145.t1;
OY101444.1_Gymnocheta_viridis_genome_assembly,_chromosome:_5	AUGUSTUS	exon	37547185	37547799	.	-	.	ID=g22145.t1.exon2;Parent=g22145.t1;
OY101444.1_Gymnocheta_viridis_genome_assembly,_chromosome:_5	AUGUSTUS	intron	37547800	37548885	0.83	-	.	ID=g22145.t1.intron2;Parent=g22145.t1;
OY101444.1_Gymnocheta_viridis_genome_assembly,_chromosome:_5	AUGUSTUS	CDS	37548886	37549478	0.53	-	0	ID=g22145.t1.CDS3;Parent=g22145.t1;
OY101444.1_Gymnocheta_viridis_genome_assembly,_chromosome:_5	AUGUSTUS	exon	37548886	37549478	.	-	.	ID=g22145.t1.exon3;Parent=g22145.t1;
OY101444.1_Gymnocheta_viridis_genome_assembly,_chromosome:_5	AUGUSTUS	start_codon	37549476	37549478	.	-	0	ID=g22145.t1.start1;Parent=g22145.t1;
OY101444.1_Gymnocheta_viridis_genome_assembly,_chromosome:_5	AUGUSTUS	mRNA	37548859	37549478	0.31	-	.	ID=g22145.t2;Parent=g22145;
OY101444.1_Gymnocheta_viridis_genome_assembly,_chromosome:_5	AUGUSTUS	stop_codon	37548859	37548861	.	-	0	ID=g22145.t2.stop1;Parent=g22145.t2;
OY101444.1_Gymnocheta_viridis_genome_assembly,_chromosome:_5	AUGUSTUS	CDS	37548859	37548916	0.76	-	1	ID=g22145.t2.CDS1;Parent=g22145.t2;
OY101444.1_Gymnocheta_viridis_genome_assembly,_chromosome:_5	AUGUSTUS	exon	37548859	37548916	.	-	.	ID=g22145.t2.exon1;Parent=g22145.t2;
OY101444.1_Gymnocheta_viridis_genome_assembly,_chromosome:_5	AUGUSTUS	intron	37548917	37548993	0.53	-	.	ID=g22145.t2.intron1;Parent=g22145.t2;
OY101444.1_Gymnocheta_viridis_genome_assembly,_chromosome:_5	AUGUSTUS	CDS	37548994	37549478	0.31	-	0	ID=g22145.t2.CDS2;Parent=g22145.t2;
OY101444.1_Gymnocheta_viridis_genome_assembly,_chromosome:_5	AUGUSTUS	exon	37548994	37549478	.	-	.	ID=g22145.t2.exon2;Parent=g22145.t2;
OY101444.1_Gymnocheta_viridis_genome_assembly,_chromosome:_5	AUGUSTUS	start_codon	37549476	37549478	.	-	0	ID=g22145.t2.start1;Parent=g22145.t2;
OY101444.1_Gymnocheta_viridis_genome_assembly,_chromosome:_5	AUGUSTUS	gene	37552338	37555393	.	-	.	ID=g22146;
OY101444.1_Gymnocheta_viridis_genome_assembly,_chromosome:_5	AUGUSTUS	mRNA	37552338	37555393	0.76	-	.	ID=g22146.t1;Parent=g22146;
OY101444.1_Gymnocheta_viridis_genome_assembly,_chromosome:_5	AUGUSTUS	stop_codon	37552338	37552340	.	-	0	ID=g22146.t1.stop1;Parent=g22146.t1;
OY101444.1_Gymnocheta_viridis_genome_assembly,_chromosome:_5	AUGUSTUS	CDS	37552338	37554442	0.76	-	2	ID=g22146.t1.CDS1;Parent=g22146.t1;
OY101444.1_Gymnocheta_viridis_genome_assembly,_chromosome:_5	AUGUSTUS	exon	37552338	37554442	.	-	.	ID=g22146.t1.exon1;Parent=g22146.t1;
OY101444.1_Gymnocheta_viridis_genome_assembly,_chromosome:_5	AUGUSTUS	intron	37554443	37554501	0.99	-	.	ID=g22146.t1.intron1;Parent=g22146.t1;
OY101444.1_Gymnocheta_viridis_genome_assembly,_chromosome:_5	AUGUSTUS	CDS	37554502	37555393	1	-	0	ID=g22146.t1.CDS2;Parent=g22146.t1;
OY101444.1_Gymnocheta_viridis_genome_assembly,_chromosome:_5	AUGUSTUS	exon	37554502	37555393	.	-	.	ID=g22146.t1.exon2;Parent=g22146.t1;
OY101444.1_Gymnocheta_viridis_genome_assembly,_chromosome:_5	AUGUSTUS	start_codon	37555391	37555393	.	-	0	ID=g22146.t1.start1;Parent=g22146.t1;
OY101444.1_Gymnocheta_viridis_genome_assembly,_chromosome:_5	AUGUSTUS	gene	37560472	37561773	.	+	.	ID=g22147;
OY101444.1_Gymnocheta_viridis_genome_assembly,_chromosome:_5	AUGUSTUS	mRNA	37560472	37561773	1	+	.	ID=g22147.t1;Parent=g22147;
OY101444.1_Gymnocheta_viridis_genome_assembly,_chromosome:_5	AUGUSTUS	start_codon	37560472	37560474	.	+	0	ID=g22147.t1.start1;Parent=g22147.t1;
OY101444.1_Gymnocheta_viridis_genome_assembly,_chromosome:_5	AUGUSTUS	CDS	37560472	37560605	1	+	0	ID=g22147.t1.CDS1;Parent=g22147.t1;
OY101444.1_Gymnocheta_viridis_genome_assembly,_chromosome:_5	AUGUSTUS	exon	37560472	37560605	.	+	.	ID=g22147.t1.exon1;Parent=g22147.t1;
OY101444.1_Gymnocheta_viridis_genome_assembly,_chromosome:_5	AUGUSTUS	intron	37560606	37560665	1	+	.	ID=g22147.t1.intron1;Parent=g22147.t1;
OY101444.1_Gymnocheta_viridis_genome_assembly,_chromosome:_5	AUGUSTUS	CDS	37560666	37561104	1	+	1	ID=g22147.t1.CDS2;Parent=g22147.t1;
OY101444.1_Gymnocheta_viridis_genome_assembly,_chromosome:_5	AUGUSTUS	exon	37560666	37561104	.	+	.	ID=g22147.t1.exon2;Parent=g22147.t1;
OY101444.1_Gymnocheta_viridis_genome_assembly,_chromosome:_5	AUGUSTUS	intron	37561105	37561197	1	+	.	ID=g22147.t1.intron2;Parent=g22147.t1;
OY101444.1_Gymnocheta_viridis_genome_assembly,_chromosome:_5	AUGUSTUS	CDS	37561198	37561342	1	+	0	ID=g22147.t1.CDS3;Parent=g22147.t1;
OY101444.1_Gymnocheta_viridis_genome_assembly,_chromosome:_5	AUGUSTUS	exon	37561198	37561342	.	+	.	ID=g22147.t1.exon3;Parent=g22147.t1;
OY101444.1_Gymnocheta_viridis_genome_assembly,_chromosome:_5	AUGUSTUS	intron	37561343	37561396	1	+	.	ID=g22147.t1.intron3;Parent=g22147.t1;
OY101444.1_Gymnocheta_viridis_genome_assembly,_chromosome:_5	AUGUSTUS	CDS	37561397	37561773	1	+	2	ID=g22147.t1.CDS4;Parent=g22147.t1;
OY101444.1_Gymnocheta_viridis_genome_assembly,_chromosome:_5	AUGUSTUS	exon	37561397	37561773	.	+	.	ID=g22147.t1.exon4;Parent=g22147.t1;
OY101444.1_Gymnocheta_viridis_genome_assembly,_chromosome:_5	AUGUSTUS	stop_codon	37561771	37561773	.	+	0	ID=g22147.t1.stop1;Parent=g22147.t1;
OY101444.1_Gymnocheta_viridis_genome_assembly,_chromosome:_5	AUGUSTUS	gene	37562460	37569251	.	-	.	ID=g22148;
OY101444.1_Gymnocheta_viridis_genome_assembly,_chromosome:_5	AUGUSTUS	mRNA	37562460	37569251	0.87	-	.	ID=g22148.t1;Parent=g22148;
OY101444.1_Gymnocheta_viridis_genome_assembly,_chromosome:_5	AUGUSTUS	stop_codon	37562460	37562462	.	-	0	ID=g22148.t1.stop1;Parent=g22148.t1;
OY101444.1_Gymnocheta_viridis_genome_assembly,_chromosome:_5	AUGUSTUS	CDS	37562460	37562744	0.98	-	0	ID=g22148.t1.CDS1;Parent=g22148.t1;
OY101444.1_Gymnocheta_viridis_genome_assembly,_chromosome:_5	AUGUSTUS	exon	37562460	37562744	.	-	.	ID=g22148.t1.exon1;Parent=g22148.t1;
OY101444.1_Gymnocheta_viridis_genome_assembly,_chromosome:_5	AUGUSTUS	intron	37562745	37566456	0.92	-	.	ID=g22148.t1.intron1;Parent=g22148.t1;
OY101444.1_Gymnocheta_viridis_genome_assembly,_chromosome:_5	AUGUSTUS	CDS	37566457	37567140	0.96	-	0	ID=g22148.t1.CDS2;Parent=g22148.t1;
OY101444.1_Gymnocheta_viridis_genome_assembly,_chromosome:_5	AUGUSTUS	exon	37566457	37567140	.	-	.	ID=g22148.t1.exon2;Parent=g22148.t1;
OY101444.1_Gymnocheta_viridis_genome_assembly,_chromosome:_5	AUGUSTUS	intron	37567141	37567201	1	-	.	ID=g22148.t1.intron2;Parent=g22148.t1;
OY101444.1_Gymnocheta_viridis_genome_assembly,_chromosome:_5	AUGUSTUS	CDS	37567202	37567451	0.97	-	1	ID=g22148.t1.CDS3;Parent=g22148.t1;
OY101444.1_Gymnocheta_viridis_genome_assembly,_chromosome:_5	AUGUSTUS	exon	37567202	37567451	.	-	.	ID=g22148.t1.exon3;Parent=g22148.t1;
OY101444.1_Gymnocheta_viridis_genome_assembly,_chromosome:_5	AUGUSTUS	intron	37567452	37568701	0.97	-	.	ID=g22148.t1.intron3;Parent=g22148.t1;
OY101444.1_Gymnocheta_viridis_genome_assembly,_chromosome:_5	AUGUSTUS	CDS	37568702	37568832	1	-	0	ID=g22148.t1.CDS4;Parent=g22148.t1;
OY101444.1_Gymnocheta_viridis_genome_assembly,_chromosome:_5	AUGUSTUS	exon	37568702	37568832	.	-	.	ID=g22148.t1.exon4;Parent=g22148.t1;
OY101444.1_Gymnocheta_viridis_genome_assembly,_chromosome:_5	AUGUSTUS	intron	37568833	37568902	1	-	.	ID=g22148.t1.intron4;Parent=g22148.t1;
OY101444.1_Gymnocheta_viridis_genome_assembly,_chromosome:_5	AUGUSTUS	CDS	37568903	37569109	1	-	0	ID=g22148.t1.CDS5;Parent=g22148.t1;
OY101444.1_Gymnocheta_viridis_genome_assembly,_chromosome:_5	AUGUSTUS	exon	37568903	37569109	.	-	.	ID=g22148.t1.exon5;Parent=g22148.t1;
OY101444.1_Gymnocheta_viridis_genome_assembly,_chromosome:_5	AUGUSTUS	intron	37569110	37569173	1	-	.	ID=g22148.t1.intron5;Parent=g22148.t1;
OY101444.1_Gymnocheta_viridis_genome_assembly,_chromosome:_5	AUGUSTUS	CDS	37569174	37569251	0.98	-	0	ID=g22148.t1.CDS6;Parent=g22148.t1;
OY101444.1_Gymnocheta_viridis_genome_assembly,_chromosome:_5	AUGUSTUS	exon	37569174	37569251	.	-	.	ID=g22148.t1.exon6;Parent=g22148.t1;
OY101444.1_Gymnocheta_viridis_genome_assembly,_chromosome:_5	AUGUSTUS	start_codon	37569249	37569251	.	-	0	ID=g22148.t1.start1;Parent=g22148.t1;
OY101444.1_Gymnocheta_viridis_genome_assembly,_chromosome:_5	AUGUSTUS	gene	37569278	37569636	.	-	.	ID=g22149;
OY101444.1_Gymnocheta_viridis_genome_assembly,_chromosome:_5	AUGUSTUS	mRNA	37569278	37569636	1	-	.	ID=g22149.t1;Parent=g22149;
OY101444.1_Gymnocheta_viridis_genome_assembly,_chromosome:_5	AUGUSTUS	stop_codon	37569278	37569280	.	-	0	ID=g22149.t1.stop1;Parent=g22149.t1;
OY101444.1_Gymnocheta_viridis_genome_assembly,_chromosome:_5	AUGUSTUS	CDS	37569278	37569361	1	-	0	ID=g22149.t1.CDS1;Parent=g22149.t1;
OY101444.1_Gymnocheta_viridis_genome_assembly,_chromosome:_5	AUGUSTUS	exon	37569278	37569361	.	-	.	ID=g22149.t1.exon1;Parent=g22149.t1;
OY101444.1_Gymnocheta_viridis_genome_assembly,_chromosome:_5	AUGUSTUS	intron	37569362	37569429	1	-	.	ID=g22149.t1.intron1;Parent=g22149.t1;
OY101444.1_Gymnocheta_viridis_genome_assembly,_chromosome:_5	AUGUSTUS	CDS	37569430	37569636	1	-	0	ID=g22149.t1.CDS2;Parent=g22149.t1;
OY101444.1_Gymnocheta_viridis_genome_assembly,_chromosome:_5	AUGUSTUS	exon	37569430	37569636	.	-	.	ID=g22149.t1.exon2;Parent=g22149.t1;
OY101444.1_Gymnocheta_viridis_genome_assembly,_chromosome:_5	AUGUSTUS	start_codon	37569634	37569636	.	-	0	ID=g22149.t1.start1;Parent=g22149.t1;
OY101444.1_Gymnocheta_viridis_genome_assembly,_chromosome:_5	AUGUSTUS	gene	37574619	37582782	.	-	.	ID=g22150;
OY101444.1_Gymnocheta_viridis_genome_assembly,_chromosome:_5	AUGUSTUS	mRNA	37574619	37582782	0.04	-	.	ID=g22150.t1;Parent=g22150;
OY101444.1_Gymnocheta_viridis_genome_assembly,_chromosome:_5	AUGUSTUS	stop_codon	37574619	37574621	.	-	0	ID=g22150.t1.stop1;Parent=g22150.t1;
OY101444.1_Gymnocheta_viridis_genome_assembly,_chromosome:_5	AUGUSTUS	CDS	37574619	37575006	0.59	-	1	ID=g22150.t1.CDS1;Parent=g22150.t1;
OY101444.1_Gymnocheta_viridis_genome_assembly,_chromosome:_5	AUGUSTUS	exon	37574619	37575006	.	-	.	ID=g22150.t1.exon1;Parent=g22150.t1;
OY101444.1_Gymnocheta_viridis_genome_assembly,_chromosome:_5	AUGUSTUS	intron	37575007	37576217	0.57	-	.	ID=g22150.t1.intron1;Parent=g22150.t1;
OY101444.1_Gymnocheta_viridis_genome_assembly,_chromosome:_5	AUGUSTUS	CDS	37576218	37576489	0.62	-	0	ID=g22150.t1.CDS2;Parent=g22150.t1;
OY101444.1_Gymnocheta_viridis_genome_assembly,_chromosome:_5	AUGUSTUS	exon	37576218	37576489	.	-	.	ID=g22150.t1.exon2;Parent=g22150.t1;
OY101444.1_Gymnocheta_viridis_genome_assembly,_chromosome:_5	AUGUSTUS	intron	37576490	37579910	0.29	-	.	ID=g22150.t1.intron2;Parent=g22150.t1;
OY101444.1_Gymnocheta_viridis_genome_assembly,_chromosome:_5	AUGUSTUS	CDS	37579911	37580075	0.18	-	0	ID=g22150.t1.CDS3;Parent=g22150.t1;
OY101444.1_Gymnocheta_viridis_genome_assembly,_chromosome:_5	AUGUSTUS	exon	37579911	37580075	.	-	.	ID=g22150.t1.exon3;Parent=g22150.t1;
OY101444.1_Gymnocheta_viridis_genome_assembly,_chromosome:_5	AUGUSTUS	intron	37580076	37580132	0.46	-	.	ID=g22150.t1.intron3;Parent=g22150.t1;
OY101444.1_Gymnocheta_viridis_genome_assembly,_chromosome:_5	AUGUSTUS	CDS	37580133	37580248	0.46	-	2	ID=g22150.t1.CDS4;Parent=g22150.t1;
OY101444.1_Gymnocheta_viridis_genome_assembly,_chromosome:_5	AUGUSTUS	exon	37580133	37580248	.	-	.	ID=g22150.t1.exon4;Parent=g22150.t1;
OY101444.1_Gymnocheta_viridis_genome_assembly,_chromosome:_5	AUGUSTUS	intron	37580249	37581029	0.84	-	.	ID=g22150.t1.intron4;Parent=g22150.t1;
OY101444.1_Gymnocheta_viridis_genome_assembly,_chromosome:_5	AUGUSTUS	CDS	37581030	37581561	0.77	-	0	ID=g22150.t1.CDS5;Parent=g22150.t1;
OY101444.1_Gymnocheta_viridis_genome_assembly,_chromosome:_5	AUGUSTUS	exon	37581030	37581561	.	-	.	ID=g22150.t1.exon5;Parent=g22150.t1;
OY101444.1_Gymnocheta_viridis_genome_assembly,_chromosome:_5	AUGUSTUS	intron	37581562	37581862	0.6	-	.	ID=g22150.t1.intron5;Parent=g22150.t1;
OY101444.1_Gymnocheta_viridis_genome_assembly,_chromosome:_5	AUGUSTUS	CDS	37581863	37582101	0.6	-	2	ID=g22150.t1.CDS6;Parent=g22150.t1;
OY101444.1_Gymnocheta_viridis_genome_assembly,_chromosome:_5	AUGUSTUS	exon	37581863	37582101	.	-	.	ID=g22150.t1.exon6;Parent=g22150.t1;
OY101444.1_Gymnocheta_viridis_genome_assembly,_chromosome:_5	AUGUSTUS	intron	37582102	37582229	0.8	-	.	ID=g22150.t1.intron6;Parent=g22150.t1;
OY101444.1_Gymnocheta_viridis_genome_assembly,_chromosome:_5	AUGUSTUS	CDS	37582230	37582782	0.8	-	0	ID=g22150.t1.CDS7;Parent=g22150.t1;
OY101444.1_Gymnocheta_viridis_genome_assembly,_chromosome:_5	AUGUSTUS	exon	37582230	37582782	.	-	.	ID=g22150.t1.exon7;Parent=g22150.t1;
OY101444.1_Gymnocheta_viridis_genome_assembly,_chromosome:_5	AUGUSTUS	start_codon	37582780	37582782	.	-	0	ID=g22150.t1.start1;Parent=g22150.t1;
OY101444.1_Gymnocheta_viridis_genome_assembly,_chromosome:_5	AUGUSTUS	gene	37583080	37583301	.	-	.	ID=g22151;
OY101444.1_Gymnocheta_viridis_genome_assembly,_chromosome:_5	AUGUSTUS	mRNA	37583080	37583301	0.93	-	.	ID=g22151.t1;Parent=g22151;
OY101444.1_Gymnocheta_viridis_genome_assembly,_chromosome:_5	AUGUSTUS	stop_codon	37583080	37583082	.	-	0	ID=g22151.t1.stop1;Parent=g22151.t1;
OY101444.1_Gymnocheta_viridis_genome_assembly,_chromosome:_5	AUGUSTUS	CDS	37583080	37583301	0.93	-	0	ID=g22151.t1.CDS1;Parent=g22151.t1;
OY101444.1_Gymnocheta_viridis_genome_assembly,_chromosome:_5	AUGUSTUS	exon	37583080	37583301	.	-	.	ID=g22151.t1.exon1;Parent=g22151.t1;
OY101444.1_Gymnocheta_viridis_genome_assembly,_chromosome:_5	AUGUSTUS	start_codon	37583299	37583301	.	-	0	ID=g22151.t1.start1;Parent=g22151.t1;
OY101444.1_Gymnocheta_viridis_genome_assembly,_chromosome:_5	AUGUSTUS	gene	37583080	37584264	.	-	.	ID=g22152;
OY101444.1_Gymnocheta_viridis_genome_assembly,_chromosome:_5	AUGUSTUS	mRNA	37583518	37583721	0.92	-	.	ID=g22152.t1;Parent=g22152;
OY101444.1_Gymnocheta_viridis_genome_assembly,_chromosome:_5	AUGUSTUS	stop_codon	37583518	37583520	.	-	0	ID=g22152.t1.stop1;Parent=g22152.t1;
OY101444.1_Gymnocheta_viridis_genome_assembly,_chromosome:_5	AUGUSTUS	CDS	37583518	37583721	0.92	-	0	ID=g22152.t1.CDS1;Parent=g22152.t1;
OY101444.1_Gymnocheta_viridis_genome_assembly,_chromosome:_5	AUGUSTUS	exon	37583518	37583721	.	-	.	ID=g22152.t1.exon1;Parent=g22152.t1;
OY101444.1_Gymnocheta_viridis_genome_assembly,_chromosome:_5	AUGUSTUS	start_codon	37583719	37583721	.	-	0	ID=g22152.t1.start1;Parent=g22152.t1;
OY101444.1_Gymnocheta_viridis_genome_assembly,_chromosome:_5	AUGUSTUS	mRNA	37583080	37584264	0.49	-	.	ID=g22152.t2;Parent=g22152;
OY101444.1_Gymnocheta_viridis_genome_assembly,_chromosome:_5	AUGUSTUS	stop_codon	37583080	37583082	.	-	0	ID=g22152.t2.stop1;Parent=g22152.t2;
OY101444.1_Gymnocheta_viridis_genome_assembly,_chromosome:_5	AUGUSTUS	CDS	37583080	37583383	0.51	-	1	ID=g22152.t2.CDS1;Parent=g22152.t2;
OY101444.1_Gymnocheta_viridis_genome_assembly,_chromosome:_5	AUGUSTUS	exon	37583080	37583383	.	-	.	ID=g22152.t2.exon1;Parent=g22152.t2;
OY101444.1_Gymnocheta_viridis_genome_assembly,_chromosome:_5	AUGUSTUS	intron	37583384	37583596	0.51	-	.	ID=g22152.t2.intron1;Parent=g22152.t2;
OY101444.1_Gymnocheta_viridis_genome_assembly,_chromosome:_5	AUGUSTUS	CDS	37583597	37584264	0.63	-	0	ID=g22152.t2.CDS2;Parent=g22152.t2;
OY101444.1_Gymnocheta_viridis_genome_assembly,_chromosome:_5	AUGUSTUS	exon	37583597	37584264	.	-	.	ID=g22152.t2.exon2;Parent=g22152.t2;
OY101444.1_Gymnocheta_viridis_genome_assembly,_chromosome:_5	AUGUSTUS	start_codon	37584262	37584264	.	-	0	ID=g22152.t2.start1;Parent=g22152.t2;
OY101444.1_Gymnocheta_viridis_genome_assembly,_chromosome:_5	AUGUSTUS	gene	37584543	37585970	.	-	.	ID=g22153;
OY101444.1_Gymnocheta_viridis_genome_assembly,_chromosome:_5	AUGUSTUS	mRNA	37584543	37585970	0.99	-	.	ID=g22153.t1;Parent=g22153;
OY101444.1_Gymnocheta_viridis_genome_assembly,_chromosome:_5	AUGUSTUS	stop_codon	37584543	37584545	.	-	0	ID=g22153.t1.stop1;Parent=g22153.t1;
OY101444.1_Gymnocheta_viridis_genome_assembly,_chromosome:_5	AUGUSTUS	CDS	37584543	37585970	0.99	-	0	ID=g22153.t1.CDS1;Parent=g22153.t1;
OY101444.1_Gymnocheta_viridis_genome_assembly,_chromosome:_5	AUGUSTUS	exon	37584543	37585970	.	-	.	ID=g22153.t1.exon1;Parent=g22153.t1;
OY101444.1_Gymnocheta_viridis_genome_assembly,_chromosome:_5	AUGUSTUS	start_codon	37585968	37585970	.	-	0	ID=g22153.t1.start1;Parent=g22153.t1;
OY101444.1_Gymnocheta_viridis_genome_assembly,_chromosome:_5	AUGUSTUS	gene	37587117	37587422	.	-	.	ID=g22154;
OY101444.1_Gymnocheta_viridis_genome_assembly,_chromosome:_5	AUGUSTUS	mRNA	37587117	37587422	1	-	.	ID=g22154.t1;Parent=g22154;
OY101444.1_Gymnocheta_viridis_genome_assembly,_chromosome:_5	AUGUSTUS	stop_codon	37587117	37587119	.	-	0	ID=g22154.t1.stop1;Parent=g22154.t1;
OY101444.1_Gymnocheta_viridis_genome_assembly,_chromosome:_5	AUGUSTUS	CDS	37587117	37587422	1	-	0	ID=g22154.t1.CDS1;Parent=g22154.t1;
OY101444.1_Gymnocheta_viridis_genome_assembly,_chromosome:_5	AUGUSTUS	exon	37587117	37587422	.	-	.	ID=g22154.t1.exon1;Parent=g22154.t1;
OY101444.1_Gymnocheta_viridis_genome_assembly,_chromosome:_5	AUGUSTUS	start_codon	37587420	37587422	.	-	0	ID=g22154.t1.start1;Parent=g22154.t1;
OY101444.1_Gymnocheta_viridis_genome_assembly,_chromosome:_5	AUGUSTUS	gene	37588094	37590037	.	+	.	ID=g22155;
OY101444.1_Gymnocheta_viridis_genome_assembly,_chromosome:_5	AUGUSTUS	mRNA	37588094	37590037	1	+	.	ID=g22155.t1;Parent=g22155;
OY101444.1_Gymnocheta_viridis_genome_assembly,_chromosome:_5	AUGUSTUS	start_codon	37588094	37588096	.	+	0	ID=g22155.t1.start1;Parent=g22155.t1;
OY101444.1_Gymnocheta_viridis_genome_assembly,_chromosome:_5	AUGUSTUS	CDS	37588094	37590037	1	+	0	ID=g22155.t1.CDS1;Parent=g22155.t1;
OY101444.1_Gymnocheta_viridis_genome_assembly,_chromosome:_5	AUGUSTUS	exon	37588094	37590037	.	+	.	ID=g22155.t1.exon1;Parent=g22155.t1;
OY101444.1_Gymnocheta_viridis_genome_assembly,_chromosome:_5	AUGUSTUS	stop_codon	37590035	37590037	.	+	0	ID=g22155.t1.stop1;Parent=g22155.t1;
OY101444.1_Gymnocheta_viridis_genome_assembly,_chromosome:_5	AUGUSTUS	gene	37602646	37603601	.	-	.	ID=g22156;
OY101444.1_Gymnocheta_viridis_genome_assembly,_chromosome:_5	AUGUSTUS	mRNA	37602646	37603601	0.83	-	.	ID=g22156.t1;Parent=g22156;
OY101444.1_Gymnocheta_viridis_genome_assembly,_chromosome:_5	AUGUSTUS	stop_codon	37602646	37602648	.	-	0	ID=g22156.t1.stop1;Parent=g22156.t1;
OY101444.1_Gymnocheta_viridis_genome_assembly,_chromosome:_5	AUGUSTUS	CDS	37602646	37602892	0.85	-	1	ID=g22156.t1.CDS1;Parent=g22156.t1;
OY101444.1_Gymnocheta_viridis_genome_assembly,_chromosome:_5	AUGUSTUS	exon	37602646	37602892	.	-	.	ID=g22156.t1.exon1;Parent=g22156.t1;
OY101444.1_Gymnocheta_viridis_genome_assembly,_chromosome:_5	AUGUSTUS	intron	37602893	37602945	0.9	-	.	ID=g22156.t1.intron1;Parent=g22156.t1;
OY101444.1_Gymnocheta_viridis_genome_assembly,_chromosome:_5	AUGUSTUS	CDS	37602946	37603601	0.9	-	0	ID=g22156.t1.CDS2;Parent=g22156.t1;
OY101444.1_Gymnocheta_viridis_genome_assembly,_chromosome:_5	AUGUSTUS	exon	37602946	37603601	.	-	.	ID=g22156.t1.exon2;Parent=g22156.t1;
OY101444.1_Gymnocheta_viridis_genome_assembly,_chromosome:_5	AUGUSTUS	start_codon	37603599	37603601	.	-	0	ID=g22156.t1.start1;Parent=g22156.t1;
OY101444.1_Gymnocheta_viridis_genome_assembly,_chromosome:_5	AUGUSTUS	gene	37609073	37609948	.	-	.	ID=g22157;
OY101444.1_Gymnocheta_viridis_genome_assembly,_chromosome:_5	AUGUSTUS	mRNA	37609073	37609948	0.79	-	.	ID=g22157.t1;Parent=g22157;
OY101444.1_Gymnocheta_viridis_genome_assembly,_chromosome:_5	AUGUSTUS	stop_codon	37609073	37609075	.	-	0	ID=g22157.t1.stop1;Parent=g22157.t1;
OY101444.1_Gymnocheta_viridis_genome_assembly,_chromosome:_5	AUGUSTUS	CDS	37609073	37609592	0.99	-	1	ID=g22157.t1.CDS1;Parent=g22157.t1;
OY101444.1_Gymnocheta_viridis_genome_assembly,_chromosome:_5	AUGUSTUS	exon	37609073	37609592	.	-	.	ID=g22157.t1.exon1;Parent=g22157.t1;
OY101444.1_Gymnocheta_viridis_genome_assembly,_chromosome:_5	AUGUSTUS	intron	37609593	37609664	0.99	-	.	ID=g22157.t1.intron1;Parent=g22157.t1;
OY101444.1_Gymnocheta_viridis_genome_assembly,_chromosome:_5	AUGUSTUS	CDS	37609665	37609948	0.79	-	0	ID=g22157.t1.CDS2;Parent=g22157.t1;
OY101444.1_Gymnocheta_viridis_genome_assembly,_chromosome:_5	AUGUSTUS	exon	37609665	37609948	.	-	.	ID=g22157.t1.exon2;Parent=g22157.t1;
OY101444.1_Gymnocheta_viridis_genome_assembly,_chromosome:_5	AUGUSTUS	start_codon	37609946	37609948	.	-	0	ID=g22157.t1.start1;Parent=g22157.t1;
OY101444.1_Gymnocheta_viridis_genome_assembly,_chromosome:_5	AUGUSTUS	gene	37626556	37627367	.	-	.	ID=g22158;
OY101444.1_Gymnocheta_viridis_genome_assembly,_chromosome:_5	AUGUSTUS	mRNA	37626556	37627367	0.97	-	.	ID=g22158.t1;Parent=g22158;
OY101444.1_Gymnocheta_viridis_genome_assembly,_chromosome:_5	AUGUSTUS	stop_codon	37626556	37626558	.	-	0	ID=g22158.t1.stop1;Parent=g22158.t1;
OY101444.1_Gymnocheta_viridis_genome_assembly,_chromosome:_5	AUGUSTUS	CDS	37626556	37626966	1	-	0	ID=g22158.t1.CDS1;Parent=g22158.t1;
OY101444.1_Gymnocheta_viridis_genome_assembly,_chromosome:_5	AUGUSTUS	exon	37626556	37626966	.	-	.	ID=g22158.t1.exon1;Parent=g22158.t1;
OY101444.1_Gymnocheta_viridis_genome_assembly,_chromosome:_5	AUGUSTUS	intron	37626967	37627028	1	-	.	ID=g22158.t1.intron1;Parent=g22158.t1;
OY101444.1_Gymnocheta_viridis_genome_assembly,_chromosome:_5	AUGUSTUS	CDS	37627029	37627367	0.97	-	0	ID=g22158.t1.CDS2;Parent=g22158.t1;
OY101444.1_Gymnocheta_viridis_genome_assembly,_chromosome:_5	AUGUSTUS	exon	37627029	37627367	.	-	.	ID=g22158.t1.exon2;Parent=g22158.t1;
OY101444.1_Gymnocheta_viridis_genome_assembly,_chromosome:_5	AUGUSTUS	start_codon	37627365	37627367	.	-	0	ID=g22158.t1.start1;Parent=g22158.t1;
OY101444.1_Gymnocheta_viridis_genome_assembly,_chromosome:_5	AUGUSTUS	gene	37628646	37632360	.	-	.	ID=g22159;
OY101444.1_Gymnocheta_viridis_genome_assembly,_chromosome:_5	AUGUSTUS	mRNA	37628646	37629691	0.83	-	.	ID=g22159.t1;Parent=g22159;
OY101444.1_Gymnocheta_viridis_genome_assembly,_chromosome:_5	AUGUSTUS	stop_codon	37628646	37628648	.	-	0	ID=g22159.t1.stop1;Parent=g22159.t1;
OY101444.1_Gymnocheta_viridis_genome_assembly,_chromosome:_5	AUGUSTUS	CDS	37628646	37628766	0.91	-	1	ID=g22159.t1.CDS1;Parent=g22159.t1;
OY101444.1_Gymnocheta_viridis_genome_assembly,_chromosome:_5	AUGUSTUS	exon	37628646	37628766	.	-	.	ID=g22159.t1.exon1;Parent=g22159.t1;
OY101444.1_Gymnocheta_viridis_genome_assembly,_chromosome:_5	AUGUSTUS	intron	37628767	37628831	0.89	-	.	ID=g22159.t1.intron1;Parent=g22159.t1;
OY101444.1_Gymnocheta_viridis_genome_assembly,_chromosome:_5	AUGUSTUS	CDS	37628832	37629120	0.89	-	2	ID=g22159.t1.CDS2;Parent=g22159.t1;
OY101444.1_Gymnocheta_viridis_genome_assembly,_chromosome:_5	AUGUSTUS	exon	37628832	37629120	.	-	.	ID=g22159.t1.exon2;Parent=g22159.t1;
OY101444.1_Gymnocheta_viridis_genome_assembly,_chromosome:_5	AUGUSTUS	intron	37629121	37629187	1	-	.	ID=g22159.t1.intron2;Parent=g22159.t1;
OY101444.1_Gymnocheta_viridis_genome_assembly,_chromosome:_5	AUGUSTUS	CDS	37629188	37629350	1	-	0	ID=g22159.t1.CDS3;Parent=g22159.t1;
OY101444.1_Gymnocheta_viridis_genome_assembly,_chromosome:_5	AUGUSTUS	exon	37629188	37629350	.	-	.	ID=g22159.t1.exon3;Parent=g22159.t1;
OY101444.1_Gymnocheta_viridis_genome_assembly,_chromosome:_5	AUGUSTUS	intron	37629351	37629405	1	-	.	ID=g22159.t1.intron3;Parent=g22159.t1;
OY101444.1_Gymnocheta_viridis_genome_assembly,_chromosome:_5	AUGUSTUS	CDS	37629406	37629593	1	-	2	ID=g22159.t1.CDS4;Parent=g22159.t1;
OY101444.1_Gymnocheta_viridis_genome_assembly,_chromosome:_5	AUGUSTUS	exon	37629406	37629593	.	-	.	ID=g22159.t1.exon4;Parent=g22159.t1;
OY101444.1_Gymnocheta_viridis_genome_assembly,_chromosome:_5	AUGUSTUS	intron	37629594	37629663	1	-	.	ID=g22159.t1.intron4;Parent=g22159.t1;
OY101444.1_Gymnocheta_viridis_genome_assembly,_chromosome:_5	AUGUSTUS	CDS	37629664	37629691	0.93	-	0	ID=g22159.t1.CDS5;Parent=g22159.t1;
OY101444.1_Gymnocheta_viridis_genome_assembly,_chromosome:_5	AUGUSTUS	exon	37629664	37629691	.	-	.	ID=g22159.t1.exon5;Parent=g22159.t1;
OY101444.1_Gymnocheta_viridis_genome_assembly,_chromosome:_5	AUGUSTUS	start_codon	37629689	37629691	.	-	0	ID=g22159.t1.start1;Parent=g22159.t1;
OY101444.1_Gymnocheta_viridis_genome_assembly,_chromosome:_5	AUGUSTUS	mRNA	37628646	37632360	0.61	-	.	ID=g22159.t2;Parent=g22159;
OY101444.1_Gymnocheta_viridis_genome_assembly,_chromosome:_5	AUGUSTUS	stop_codon	37628646	37628648	.	-	0	ID=g22159.t2.stop1;Parent=g22159.t2;
OY101444.1_Gymnocheta_viridis_genome_assembly,_chromosome:_5	AUGUSTUS	CDS	37628646	37628766	0.9	-	1	ID=g22159.t2.CDS1;Parent=g22159.t2;
OY101444.1_Gymnocheta_viridis_genome_assembly,_chromosome:_5	AUGUSTUS	exon	37628646	37628766	.	-	.	ID=g22159.t2.exon1;Parent=g22159.t2;
OY101444.1_Gymnocheta_viridis_genome_assembly,_chromosome:_5	AUGUSTUS	intron	37628767	37628831	0.85	-	.	ID=g22159.t2.intron1;Parent=g22159.t2;
OY101444.1_Gymnocheta_viridis_genome_assembly,_chromosome:_5	AUGUSTUS	CDS	37628832	37629120	0.85	-	2	ID=g22159.t2.CDS2;Parent=g22159.t2;
OY101444.1_Gymnocheta_viridis_genome_assembly,_chromosome:_5	AUGUSTUS	exon	37628832	37629120	.	-	.	ID=g22159.t2.exon2;Parent=g22159.t2;
OY101444.1_Gymnocheta_viridis_genome_assembly,_chromosome:_5	AUGUSTUS	intron	37629121	37629187	1	-	.	ID=g22159.t2.intron2;Parent=g22159.t2;
OY101444.1_Gymnocheta_viridis_genome_assembly,_chromosome:_5	AUGUSTUS	CDS	37629188	37629350	1	-	0	ID=g22159.t2.CDS3;Parent=g22159.t2;
OY101444.1_Gymnocheta_viridis_genome_assembly,_chromosome:_5	AUGUSTUS	exon	37629188	37629350	.	-	.	ID=g22159.t2.exon3;Parent=g22159.t2;
OY101444.1_Gymnocheta_viridis_genome_assembly,_chromosome:_5	AUGUSTUS	intron	37629351	37629405	1	-	.	ID=g22159.t2.intron3;Parent=g22159.t2;
OY101444.1_Gymnocheta_viridis_genome_assembly,_chromosome:_5	AUGUSTUS	CDS	37629406	37629593	1	-	2	ID=g22159.t2.CDS4;Parent=g22159.t2;
OY101444.1_Gymnocheta_viridis_genome_assembly,_chromosome:_5	AUGUSTUS	exon	37629406	37629593	.	-	.	ID=g22159.t2.exon4;Parent=g22159.t2;
OY101444.1_Gymnocheta_viridis_genome_assembly,_chromosome:_5	AUGUSTUS	intron	37629594	37629663	1	-	.	ID=g22159.t2.intron4;Parent=g22159.t2;
OY101444.1_Gymnocheta_viridis_genome_assembly,_chromosome:_5	AUGUSTUS	CDS	37629664	37629801	0.79	-	2	ID=g22159.t2.CDS5;Parent=g22159.t2;
OY101444.1_Gymnocheta_viridis_genome_assembly,_chromosome:_5	AUGUSTUS	exon	37629664	37629801	.	-	.	ID=g22159.t2.exon5;Parent=g22159.t2;
OY101444.1_Gymnocheta_viridis_genome_assembly,_chromosome:_5	AUGUSTUS	intron	37629802	37631927	0.69	-	.	ID=g22159.t2.intron5;Parent=g22159.t2;
OY101444.1_Gymnocheta_viridis_genome_assembly,_chromosome:_5	AUGUSTUS	CDS	37631928	37632360	0.67	-	0	ID=g22159.t2.CDS6;Parent=g22159.t2;
OY101444.1_Gymnocheta_viridis_genome_assembly,_chromosome:_5	AUGUSTUS	exon	37631928	37632360	.	-	.	ID=g22159.t2.exon6;Parent=g22159.t2;
OY101444.1_Gymnocheta_viridis_genome_assembly,_chromosome:_5	AUGUSTUS	start_codon	37632358	37632360	.	-	0	ID=g22159.t2.start1;Parent=g22159.t2;
OY101444.1_Gymnocheta_viridis_genome_assembly,_chromosome:_5	AUGUSTUS	gene	37640575	37641738	.	-	.	ID=g22160;
OY101444.1_Gymnocheta_viridis_genome_assembly,_chromosome:_5	AUGUSTUS	mRNA	37640575	37641738	1	-	.	ID=g22160.t1;Parent=g22160;
OY101444.1_Gymnocheta_viridis_genome_assembly,_chromosome:_5	AUGUSTUS	stop_codon	37640575	37640577	.	-	0	ID=g22160.t1.stop1;Parent=g22160.t1;
OY101444.1_Gymnocheta_viridis_genome_assembly,_chromosome:_5	AUGUSTUS	CDS	37640575	37641738	1	-	0	ID=g22160.t1.CDS1;Parent=g22160.t1;
OY101444.1_Gymnocheta_viridis_genome_assembly,_chromosome:_5	AUGUSTUS	exon	37640575	37641738	.	-	.	ID=g22160.t1.exon1;Parent=g22160.t1;
OY101444.1_Gymnocheta_viridis_genome_assembly,_chromosome:_5	AUGUSTUS	start_codon	37641736	37641738	.	-	0	ID=g22160.t1.start1;Parent=g22160.t1;
OY101444.1_Gymnocheta_viridis_genome_assembly,_chromosome:_5	AUGUSTUS	mRNA	37640575	37640877	0.5	-	.	ID=g22160.t2;Parent=g22160;
OY101444.1_Gymnocheta_viridis_genome_assembly,_chromosome:_5	AUGUSTUS	stop_codon	37640575	37640577	.	-	0	ID=g22160.t2.stop1;Parent=g22160.t2;
OY101444.1_Gymnocheta_viridis_genome_assembly,_chromosome:_5	AUGUSTUS	CDS	37640575	37640877	0.5	-	0	ID=g22160.t2.CDS1;Parent=g22160.t2;
OY101444.1_Gymnocheta_viridis_genome_assembly,_chromosome:_5	AUGUSTUS	exon	37640575	37640877	.	-	.	ID=g22160.t2.exon1;Parent=g22160.t2;
OY101444.1_Gymnocheta_viridis_genome_assembly,_chromosome:_5	AUGUSTUS	start_codon	37640875	37640877	.	-	0	ID=g22160.t2.start1;Parent=g22160.t2;
OY101444.1_Gymnocheta_viridis_genome_assembly,_chromosome:_5	AUGUSTUS	gene	37659821	37661355	.	-	.	ID=g22161;
OY101444.1_Gymnocheta_viridis_genome_assembly,_chromosome:_5	AUGUSTUS	mRNA	37659821	37661355	1	-	.	ID=g22161.t1;Parent=g22161;
OY101444.1_Gymnocheta_viridis_genome_assembly,_chromosome:_5	AUGUSTUS	stop_codon	37659821	37659823	.	-	0	ID=g22161.t1.stop1;Parent=g22161.t1;
OY101444.1_Gymnocheta_viridis_genome_assembly,_chromosome:_5	AUGUSTUS	CDS	37659821	37659931	1	-	0	ID=g22161.t1.CDS1;Parent=g22161.t1;
OY101444.1_Gymnocheta_viridis_genome_assembly,_chromosome:_5	AUGUSTUS	exon	37659821	37659931	.	-	.	ID=g22161.t1.exon1;Parent=g22161.t1;
OY101444.1_Gymnocheta_viridis_genome_assembly,_chromosome:_5	AUGUSTUS	intron	37659932	37659991	1	-	.	ID=g22161.t1.intron1;Parent=g22161.t1;
OY101444.1_Gymnocheta_viridis_genome_assembly,_chromosome:_5	AUGUSTUS	CDS	37659992	37660134	1	-	2	ID=g22161.t1.CDS2;Parent=g22161.t1;
OY101444.1_Gymnocheta_viridis_genome_assembly,_chromosome:_5	AUGUSTUS	exon	37659992	37660134	.	-	.	ID=g22161.t1.exon2;Parent=g22161.t1;
OY101444.1_Gymnocheta_viridis_genome_assembly,_chromosome:_5	AUGUSTUS	intron	37660135	37660193	1	-	.	ID=g22161.t1.intron2;Parent=g22161.t1;
OY101444.1_Gymnocheta_viridis_genome_assembly,_chromosome:_5	AUGUSTUS	CDS	37660194	37660465	1	-	1	ID=g22161.t1.CDS3;Parent=g22161.t1;
OY101444.1_Gymnocheta_viridis_genome_assembly,_chromosome:_5	AUGUSTUS	exon	37660194	37660465	.	-	.	ID=g22161.t1.exon3;Parent=g22161.t1;
OY101444.1_Gymnocheta_viridis_genome_assembly,_chromosome:_5	AUGUSTUS	intron	37660466	37660523	1	-	.	ID=g22161.t1.intron3;Parent=g22161.t1;
OY101444.1_Gymnocheta_viridis_genome_assembly,_chromosome:_5	AUGUSTUS	CDS	37660524	37661154	1	-	2	ID=g22161.t1.CDS4;Parent=g22161.t1;
OY101444.1_Gymnocheta_viridis_genome_assembly,_chromosome:_5	AUGUSTUS	exon	37660524	37661154	.	-	.	ID=g22161.t1.exon4;Parent=g22161.t1;
OY101444.1_Gymnocheta_viridis_genome_assembly,_chromosome:_5	AUGUSTUS	intron	37661155	37661225	1	-	.	ID=g22161.t1.intron4;Parent=g22161.t1;
OY101444.1_Gymnocheta_viridis_genome_assembly,_chromosome:_5	AUGUSTUS	CDS	37661226	37661355	1	-	0	ID=g22161.t1.CDS5;Parent=g22161.t1;
OY101444.1_Gymnocheta_viridis_genome_assembly,_chromosome:_5	AUGUSTUS	exon	37661226	37661355	.	-	.	ID=g22161.t1.exon5;Parent=g22161.t1;
OY101444.1_Gymnocheta_viridis_genome_assembly,_chromosome:_5	AUGUSTUS	start_codon	37661353	37661355	.	-	0	ID=g22161.t1.start1;Parent=g22161.t1;
OY101444.1_Gymnocheta_viridis_genome_assembly,_chromosome:_5	AUGUSTUS	gene	37662624	37663361	.	+	.	ID=g22162;
OY101444.1_Gymnocheta_viridis_genome_assembly,_chromosome:_5	AUGUSTUS	mRNA	37662624	37663361	0.98	+	.	ID=g22162.t1;Parent=g22162;
OY101444.1_Gymnocheta_viridis_genome_assembly,_chromosome:_5	AUGUSTUS	start_codon	37662624	37662626	.	+	0	ID=g22162.t1.start1;Parent=g22162.t1;
OY101444.1_Gymnocheta_viridis_genome_assembly,_chromosome:_5	AUGUSTUS	CDS	37662624	37662721	1	+	0	ID=g22162.t1.CDS1;Parent=g22162.t1;
OY101444.1_Gymnocheta_viridis_genome_assembly,_chromosome:_5	AUGUSTUS	exon	37662624	37662721	.	+	.	ID=g22162.t1.exon1;Parent=g22162.t1;
OY101444.1_Gymnocheta_viridis_genome_assembly,_chromosome:_5	AUGUSTUS	intron	37662722	37662787	1	+	.	ID=g22162.t1.intron1;Parent=g22162.t1;
OY101444.1_Gymnocheta_viridis_genome_assembly,_chromosome:_5	AUGUSTUS	CDS	37662788	37662916	0.98	+	1	ID=g22162.t1.CDS2;Parent=g22162.t1;
OY101444.1_Gymnocheta_viridis_genome_assembly,_chromosome:_5	AUGUSTUS	exon	37662788	37662916	.	+	.	ID=g22162.t1.exon2;Parent=g22162.t1;
OY101444.1_Gymnocheta_viridis_genome_assembly,_chromosome:_5	AUGUSTUS	intron	37662917	37663093	0.98	+	.	ID=g22162.t1.intron2;Parent=g22162.t1;
OY101444.1_Gymnocheta_viridis_genome_assembly,_chromosome:_5	AUGUSTUS	CDS	37663094	37663361	0.98	+	1	ID=g22162.t1.CDS3;Parent=g22162.t1;
OY101444.1_Gymnocheta_viridis_genome_assembly,_chromosome:_5	AUGUSTUS	exon	37663094	37663361	.	+	.	ID=g22162.t1.exon3;Parent=g22162.t1;
OY101444.1_Gymnocheta_viridis_genome_assembly,_chromosome:_5	AUGUSTUS	stop_codon	37663359	37663361	.	+	0	ID=g22162.t1.stop1;Parent=g22162.t1;
OY101444.1_Gymnocheta_viridis_genome_assembly,_chromosome:_5	AUGUSTUS	gene	37663543	37663890	.	+	.	ID=g22163;
OY101444.1_Gymnocheta_viridis_genome_assembly,_chromosome:_5	AUGUSTUS	mRNA	37663543	37663890	0.94	+	.	ID=g22163.t1;Parent=g22163;
OY101444.1_Gymnocheta_viridis_genome_assembly,_chromosome:_5	AUGUSTUS	start_codon	37663543	37663545	.	+	0	ID=g22163.t1.start1;Parent=g22163.t1;
OY101444.1_Gymnocheta_viridis_genome_assembly,_chromosome:_5	AUGUSTUS	CDS	37663543	37663890	0.94	+	0	ID=g22163.t1.CDS1;Parent=g22163.t1;
OY101444.1_Gymnocheta_viridis_genome_assembly,_chromosome:_5	AUGUSTUS	exon	37663543	37663890	.	+	.	ID=g22163.t1.exon1;Parent=g22163.t1;
OY101444.1_Gymnocheta_viridis_genome_assembly,_chromosome:_5	AUGUSTUS	stop_codon	37663888	37663890	.	+	0	ID=g22163.t1.stop1;Parent=g22163.t1;
OY101444.1_Gymnocheta_viridis_genome_assembly,_chromosome:_5	AUGUSTUS	gene	37663930	37665724	.	+	.	ID=g22164;
OY101444.1_Gymnocheta_viridis_genome_assembly,_chromosome:_5	AUGUSTUS	mRNA	37663930	37665724	1	+	.	ID=g22164.t1;Parent=g22164;
OY101444.1_Gymnocheta_viridis_genome_assembly,_chromosome:_5	AUGUSTUS	start_codon	37663930	37663932	.	+	0	ID=g22164.t1.start1;Parent=g22164.t1;
OY101444.1_Gymnocheta_viridis_genome_assembly,_chromosome:_5	AUGUSTUS	CDS	37663930	37663996	1	+	0	ID=g22164.t1.CDS1;Parent=g22164.t1;
OY101444.1_Gymnocheta_viridis_genome_assembly,_chromosome:_5	AUGUSTUS	exon	37663930	37663996	.	+	.	ID=g22164.t1.exon1;Parent=g22164.t1;
OY101444.1_Gymnocheta_viridis_genome_assembly,_chromosome:_5	AUGUSTUS	intron	37663997	37664115	1	+	.	ID=g22164.t1.intron1;Parent=g22164.t1;
OY101444.1_Gymnocheta_viridis_genome_assembly,_chromosome:_5	AUGUSTUS	CDS	37664116	37664381	1	+	2	ID=g22164.t1.CDS2;Parent=g22164.t1;
OY101444.1_Gymnocheta_viridis_genome_assembly,_chromosome:_5	AUGUSTUS	exon	37664116	37664381	.	+	.	ID=g22164.t1.exon2;Parent=g22164.t1;
OY101444.1_Gymnocheta_viridis_genome_assembly,_chromosome:_5	AUGUSTUS	intron	37664382	37665616	1	+	.	ID=g22164.t1.intron2;Parent=g22164.t1;
OY101444.1_Gymnocheta_viridis_genome_assembly,_chromosome:_5	AUGUSTUS	CDS	37665617	37665724	1	+	0	ID=g22164.t1.CDS3;Parent=g22164.t1;
OY101444.1_Gymnocheta_viridis_genome_assembly,_chromosome:_5	AUGUSTUS	exon	37665617	37665724	.	+	.	ID=g22164.t1.exon3;Parent=g22164.t1;
OY101444.1_Gymnocheta_viridis_genome_assembly,_chromosome:_5	AUGUSTUS	stop_codon	37665722	37665724	.	+	0	ID=g22164.t1.stop1;Parent=g22164.t1;
OY101444.1_Gymnocheta_viridis_genome_assembly,_chromosome:_5	AUGUSTUS	gene	37675382	37676128	.	+	.	ID=g22165;
OY101444.1_Gymnocheta_viridis_genome_assembly,_chromosome:_5	AUGUSTUS	mRNA	37675382	37676128	1	+	.	ID=g22165.t1;Parent=g22165;
OY101444.1_Gymnocheta_viridis_genome_assembly,_chromosome:_5	AUGUSTUS	start_codon	37675382	37675384	.	+	0	ID=g22165.t1.start1;Parent=g22165.t1;
OY101444.1_Gymnocheta_viridis_genome_assembly,_chromosome:_5	AUGUSTUS	CDS	37675382	37676128	1	+	0	ID=g22165.t1.CDS1;Parent=g22165.t1;
OY101444.1_Gymnocheta_viridis_genome_assembly,_chromosome:_5	AUGUSTUS	exon	37675382	37676128	.	+	.	ID=g22165.t1.exon1;Parent=g22165.t1;
OY101444.1_Gymnocheta_viridis_genome_assembly,_chromosome:_5	AUGUSTUS	stop_codon	37676126	37676128	.	+	0	ID=g22165.t1.stop1;Parent=g22165.t1;
OY101444.1_Gymnocheta_viridis_genome_assembly,_chromosome:_5	AUGUSTUS	gene	37676246	37677815	.	+	.	ID=g22166;
OY101444.1_Gymnocheta_viridis_genome_assembly,_chromosome:_5	AUGUSTUS	mRNA	37676246	37676824	1	+	.	ID=g22166.t1;Parent=g22166;
OY101444.1_Gymnocheta_viridis_genome_assembly,_chromosome:_5	AUGUSTUS	start_codon	37676246	37676248	.	+	0	ID=g22166.t1.start1;Parent=g22166.t1;
OY101444.1_Gymnocheta_viridis_genome_assembly,_chromosome:_5	AUGUSTUS	CDS	37676246	37676824	1	+	0	ID=g22166.t1.CDS1;Parent=g22166.t1;
OY101444.1_Gymnocheta_viridis_genome_assembly,_chromosome:_5	AUGUSTUS	exon	37676246	37676824	.	+	.	ID=g22166.t1.exon1;Parent=g22166.t1;
OY101444.1_Gymnocheta_viridis_genome_assembly,_chromosome:_5	AUGUSTUS	stop_codon	37676822	37676824	.	+	0	ID=g22166.t1.stop1;Parent=g22166.t1;
OY101444.1_Gymnocheta_viridis_genome_assembly,_chromosome:_5	AUGUSTUS	mRNA	37676246	37677815	0.55	+	.	ID=g22166.t2;Parent=g22166;
OY101444.1_Gymnocheta_viridis_genome_assembly,_chromosome:_5	AUGUSTUS	start_codon	37676246	37676248	.	+	0	ID=g22166.t2.start1;Parent=g22166.t2;
OY101444.1_Gymnocheta_viridis_genome_assembly,_chromosome:_5	AUGUSTUS	CDS	37676246	37676743	0.83	+	0	ID=g22166.t2.CDS1;Parent=g22166.t2;
OY101444.1_Gymnocheta_viridis_genome_assembly,_chromosome:_5	AUGUSTUS	exon	37676246	37676743	.	+	.	ID=g22166.t2.exon1;Parent=g22166.t2;
OY101444.1_Gymnocheta_viridis_genome_assembly,_chromosome:_5	AUGUSTUS	intron	37676744	37676807	0.55	+	.	ID=g22166.t2.intron1;Parent=g22166.t2;
OY101444.1_Gymnocheta_viridis_genome_assembly,_chromosome:_5	AUGUSTUS	CDS	37676808	37677815	0.55	+	0	ID=g22166.t2.CDS2;Parent=g22166.t2;
OY101444.1_Gymnocheta_viridis_genome_assembly,_chromosome:_5	AUGUSTUS	exon	37676808	37677815	.	+	.	ID=g22166.t2.exon2;Parent=g22166.t2;
OY101444.1_Gymnocheta_viridis_genome_assembly,_chromosome:_5	AUGUSTUS	stop_codon	37677813	37677815	.	+	0	ID=g22166.t2.stop1;Parent=g22166.t2;
OY101444.1_Gymnocheta_viridis_genome_assembly,_chromosome:_5	AUGUSTUS	gene	37677846	37681060	.	+	.	ID=g22167;
OY101444.1_Gymnocheta_viridis_genome_assembly,_chromosome:_5	AUGUSTUS	mRNA	37677846	37681060	0.78	+	.	ID=g22167.t1;Parent=g22167;
OY101444.1_Gymnocheta_viridis_genome_assembly,_chromosome:_5	AUGUSTUS	start_codon	37677846	37677848	.	+	0	ID=g22167.t1.start1;Parent=g22167.t1;
OY101444.1_Gymnocheta_viridis_genome_assembly,_chromosome:_5	AUGUSTUS	CDS	37677846	37678077	0.86	+	0	ID=g22167.t1.CDS1;Parent=g22167.t1;
OY101444.1_Gymnocheta_viridis_genome_assembly,_chromosome:_5	AUGUSTUS	exon	37677846	37678077	.	+	.	ID=g22167.t1.exon1;Parent=g22167.t1;
OY101444.1_Gymnocheta_viridis_genome_assembly,_chromosome:_5	AUGUSTUS	intron	37678078	37678446	0.82	+	.	ID=g22167.t1.intron1;Parent=g22167.t1;
OY101444.1_Gymnocheta_viridis_genome_assembly,_chromosome:_5	AUGUSTUS	CDS	37678447	37679802	0.91	+	2	ID=g22167.t1.CDS2;Parent=g22167.t1;
OY101444.1_Gymnocheta_viridis_genome_assembly,_chromosome:_5	AUGUSTUS	exon	37678447	37679802	.	+	.	ID=g22167.t1.exon2;Parent=g22167.t1;
OY101444.1_Gymnocheta_viridis_genome_assembly,_chromosome:_5	AUGUSTUS	intron	37679803	37680992	1	+	.	ID=g22167.t1.intron2;Parent=g22167.t1;
OY101444.1_Gymnocheta_viridis_genome_assembly,_chromosome:_5	AUGUSTUS	CDS	37680993	37681060	1	+	2	ID=g22167.t1.CDS3;Parent=g22167.t1;
OY101444.1_Gymnocheta_viridis_genome_assembly,_chromosome:_5	AUGUSTUS	exon	37680993	37681060	.	+	.	ID=g22167.t1.exon3;Parent=g22167.t1;
OY101444.1_Gymnocheta_viridis_genome_assembly,_chromosome:_5	AUGUSTUS	stop_codon	37681058	37681060	.	+	0	ID=g22167.t1.stop1;Parent=g22167.t1;
OY101444.1_Gymnocheta_viridis_genome_assembly,_chromosome:_5	AUGUSTUS	mRNA	37677846	37681060	0.42	+	.	ID=g22167.t2;Parent=g22167;
OY101444.1_Gymnocheta_viridis_genome_assembly,_chromosome:_5	AUGUSTUS	start_codon	37677846	37677848	.	+	0	ID=g22167.t2.start1;Parent=g22167.t2;
OY101444.1_Gymnocheta_viridis_genome_assembly,_chromosome:_5	AUGUSTUS	CDS	37677846	37680203	0.65	+	0	ID=g22167.t2.CDS1;Parent=g22167.t2;
OY101444.1_Gymnocheta_viridis_genome_assembly,_chromosome:_5	AUGUSTUS	exon	37677846	37680203	.	+	.	ID=g22167.t2.exon1;Parent=g22167.t2;
OY101444.1_Gymnocheta_viridis_genome_assembly,_chromosome:_5	AUGUSTUS	intron	37680204	37680274	0.65	+	.	ID=g22167.t2.intron1;Parent=g22167.t2;
OY101444.1_Gymnocheta_viridis_genome_assembly,_chromosome:_5	AUGUSTUS	CDS	37680275	37680911	0.59	+	0	ID=g22167.t2.CDS2;Parent=g22167.t2;
OY101444.1_Gymnocheta_viridis_genome_assembly,_chromosome:_5	AUGUSTUS	exon	37680275	37680911	.	+	.	ID=g22167.t2.exon2;Parent=g22167.t2;
OY101444.1_Gymnocheta_viridis_genome_assembly,_chromosome:_5	AUGUSTUS	intron	37680912	37680992	0.59	+	.	ID=g22167.t2.intron2;Parent=g22167.t2;
OY101444.1_Gymnocheta_viridis_genome_assembly,_chromosome:_5	AUGUSTUS	CDS	37680993	37681060	1	+	2	ID=g22167.t2.CDS3;Parent=g22167.t2;
OY101444.1_Gymnocheta_viridis_genome_assembly,_chromosome:_5	AUGUSTUS	exon	37680993	37681060	.	+	.	ID=g22167.t2.exon3;Parent=g22167.t2;
OY101444.1_Gymnocheta_viridis_genome_assembly,_chromosome:_5	AUGUSTUS	stop_codon	37681058	37681060	.	+	0	ID=g22167.t2.stop1;Parent=g22167.t2;
OY101444.1_Gymnocheta_viridis_genome_assembly,_chromosome:_5	AUGUSTUS	gene	37687712	37712301	.	-	.	ID=g22168;
OY101444.1_Gymnocheta_viridis_genome_assembly,_chromosome:_5	AUGUSTUS	mRNA	37687712	37712301	1	-	.	ID=g22168.t1;Parent=g22168;
OY101444.1_Gymnocheta_viridis_genome_assembly,_chromosome:_5	AUGUSTUS	stop_codon	37687712	37687714	.	-	0	ID=g22168.t1.stop1;Parent=g22168.t1;
OY101444.1_Gymnocheta_viridis_genome_assembly,_chromosome:_5	AUGUSTUS	CDS	37687712	37688069	1	-	1	ID=g22168.t1.CDS1;Parent=g22168.t1;
OY101444.1_Gymnocheta_viridis_genome_assembly,_chromosome:_5	AUGUSTUS	exon	37687712	37688069	.	-	.	ID=g22168.t1.exon1;Parent=g22168.t1;
OY101444.1_Gymnocheta_viridis_genome_assembly,_chromosome:_5	AUGUSTUS	intron	37688070	37688135	1	-	.	ID=g22168.t1.intron1;Parent=g22168.t1;
OY101444.1_Gymnocheta_viridis_genome_assembly,_chromosome:_5	AUGUSTUS	CDS	37688136	37688275	1	-	0	ID=g22168.t1.CDS2;Parent=g22168.t1;
OY101444.1_Gymnocheta_viridis_genome_assembly,_chromosome:_5	AUGUSTUS	exon	37688136	37688275	.	-	.	ID=g22168.t1.exon2;Parent=g22168.t1;
OY101444.1_Gymnocheta_viridis_genome_assembly,_chromosome:_5	AUGUSTUS	intron	37688276	37699158	1	-	.	ID=g22168.t1.intron2;Parent=g22168.t1;
OY101444.1_Gymnocheta_viridis_genome_assembly,_chromosome:_5	AUGUSTUS	CDS	37699159	37699290	1	-	0	ID=g22168.t1.CDS3;Parent=g22168.t1;
OY101444.1_Gymnocheta_viridis_genome_assembly,_chromosome:_5	AUGUSTUS	exon	37699159	37699290	.	-	.	ID=g22168.t1.exon3;Parent=g22168.t1;
OY101444.1_Gymnocheta_viridis_genome_assembly,_chromosome:_5	AUGUSTUS	intron	37699291	37701226	1	-	.	ID=g22168.t1.intron3;Parent=g22168.t1;
OY101444.1_Gymnocheta_viridis_genome_assembly,_chromosome:_5	AUGUSTUS	CDS	37701227	37701432	1	-	2	ID=g22168.t1.CDS4;Parent=g22168.t1;
OY101444.1_Gymnocheta_viridis_genome_assembly,_chromosome:_5	AUGUSTUS	exon	37701227	37701432	.	-	.	ID=g22168.t1.exon4;Parent=g22168.t1;
OY101444.1_Gymnocheta_viridis_genome_assembly,_chromosome:_5	AUGUSTUS	intron	37701433	37711793	1	-	.	ID=g22168.t1.intron4;Parent=g22168.t1;
OY101444.1_Gymnocheta_viridis_genome_assembly,_chromosome:_5	AUGUSTUS	CDS	37711794	37711932	1	-	0	ID=g22168.t1.CDS5;Parent=g22168.t1;
OY101444.1_Gymnocheta_viridis_genome_assembly,_chromosome:_5	AUGUSTUS	exon	37711794	37711932	.	-	.	ID=g22168.t1.exon5;Parent=g22168.t1;
OY101444.1_Gymnocheta_viridis_genome_assembly,_chromosome:_5	AUGUSTUS	intron	37711933	37711998	1	-	.	ID=g22168.t1.intron5;Parent=g22168.t1;
OY101444.1_Gymnocheta_viridis_genome_assembly,_chromosome:_5	AUGUSTUS	CDS	37711999	37712301	1	-	0	ID=g22168.t1.CDS6;Parent=g22168.t1;
OY101444.1_Gymnocheta_viridis_genome_assembly,_chromosome:_5	AUGUSTUS	exon	37711999	37712301	.	-	.	ID=g22168.t1.exon6;Parent=g22168.t1;
OY101444.1_Gymnocheta_viridis_genome_assembly,_chromosome:_5	AUGUSTUS	start_codon	37712299	37712301	.	-	0	ID=g22168.t1.start1;Parent=g22168.t1;
OY101444.1_Gymnocheta_viridis_genome_assembly,_chromosome:_5	AUGUSTUS	gene	37723189	37723911	.	+	.	ID=g22169;
OY101444.1_Gymnocheta_viridis_genome_assembly,_chromosome:_5	AUGUSTUS	mRNA	37723189	37723911	1	+	.	ID=g22169.t1;Parent=g22169;
OY101444.1_Gymnocheta_viridis_genome_assembly,_chromosome:_5	AUGUSTUS	start_codon	37723189	37723191	.	+	0	ID=g22169.t1.start1;Parent=g22169.t1;
OY101444.1_Gymnocheta_viridis_genome_assembly,_chromosome:_5	AUGUSTUS	CDS	37723189	37723911	1	+	0	ID=g22169.t1.CDS1;Parent=g22169.t1;
OY101444.1_Gymnocheta_viridis_genome_assembly,_chromosome:_5	AUGUSTUS	exon	37723189	37723911	.	+	.	ID=g22169.t1.exon1;Parent=g22169.t1;
OY101444.1_Gymnocheta_viridis_genome_assembly,_chromosome:_5	AUGUSTUS	stop_codon	37723909	37723911	.	+	0	ID=g22169.t1.stop1;Parent=g22169.t1;
OY101444.1_Gymnocheta_viridis_genome_assembly,_chromosome:_5	AUGUSTUS	gene	37725108	37725686	.	-	.	ID=g22170;
OY101444.1_Gymnocheta_viridis_genome_assembly,_chromosome:_5	AUGUSTUS	mRNA	37725108	37725686	1	-	.	ID=g22170.t1;Parent=g22170;
OY101444.1_Gymnocheta_viridis_genome_assembly,_chromosome:_5	AUGUSTUS	stop_codon	37725108	37725110	.	-	0	ID=g22170.t1.stop1;Parent=g22170.t1;
OY101444.1_Gymnocheta_viridis_genome_assembly,_chromosome:_5	AUGUSTUS	CDS	37725108	37725686	1	-	0	ID=g22170.t1.CDS1;Parent=g22170.t1;
OY101444.1_Gymnocheta_viridis_genome_assembly,_chromosome:_5	AUGUSTUS	exon	37725108	37725686	.	-	.	ID=g22170.t1.exon1;Parent=g22170.t1;
OY101444.1_Gymnocheta_viridis_genome_assembly,_chromosome:_5	AUGUSTUS	start_codon	37725684	37725686	.	-	0	ID=g22170.t1.start1;Parent=g22170.t1;
OY101444.1_Gymnocheta_viridis_genome_assembly,_chromosome:_5	AUGUSTUS	gene	37725746	37727212	.	-	.	ID=g22171;
OY101444.1_Gymnocheta_viridis_genome_assembly,_chromosome:_5	AUGUSTUS	mRNA	37725746	37727212	0.93	-	.	ID=g22171.t1;Parent=g22171;
OY101444.1_Gymnocheta_viridis_genome_assembly,_chromosome:_5	AUGUSTUS	stop_codon	37725746	37725748	.	-	0	ID=g22171.t1.stop1;Parent=g22171.t1;
OY101444.1_Gymnocheta_viridis_genome_assembly,_chromosome:_5	AUGUSTUS	CDS	37725746	37725933	1	-	2	ID=g22171.t1.CDS1;Parent=g22171.t1;
OY101444.1_Gymnocheta_viridis_genome_assembly,_chromosome:_5	AUGUSTUS	exon	37725746	37725933	.	-	.	ID=g22171.t1.exon1;Parent=g22171.t1;
OY101444.1_Gymnocheta_viridis_genome_assembly,_chromosome:_5	AUGUSTUS	intron	37725934	37726001	1	-	.	ID=g22171.t1.intron1;Parent=g22171.t1;
OY101444.1_Gymnocheta_viridis_genome_assembly,_chromosome:_5	AUGUSTUS	CDS	37726002	37726590	0.97	-	0	ID=g22171.t1.CDS2;Parent=g22171.t1;
OY101444.1_Gymnocheta_viridis_genome_assembly,_chromosome:_5	AUGUSTUS	exon	37726002	37726590	.	-	.	ID=g22171.t1.exon2;Parent=g22171.t1;
OY101444.1_Gymnocheta_viridis_genome_assembly,_chromosome:_5	AUGUSTUS	intron	37726591	37726649	0.94	-	.	ID=g22171.t1.intron2;Parent=g22171.t1;
OY101444.1_Gymnocheta_viridis_genome_assembly,_chromosome:_5	AUGUSTUS	CDS	37726650	37727108	0.96	-	0	ID=g22171.t1.CDS3;Parent=g22171.t1;
OY101444.1_Gymnocheta_viridis_genome_assembly,_chromosome:_5	AUGUSTUS	exon	37726650	37727108	.	-	.	ID=g22171.t1.exon3;Parent=g22171.t1;
OY101444.1_Gymnocheta_viridis_genome_assembly,_chromosome:_5	AUGUSTUS	intron	37727109	37727170	1	-	.	ID=g22171.t1.intron3;Parent=g22171.t1;
OY101444.1_Gymnocheta_viridis_genome_assembly,_chromosome:_5	AUGUSTUS	CDS	37727171	37727212	1	-	0	ID=g22171.t1.CDS4;Parent=g22171.t1;
OY101444.1_Gymnocheta_viridis_genome_assembly,_chromosome:_5	AUGUSTUS	exon	37727171	37727212	.	-	.	ID=g22171.t1.exon4;Parent=g22171.t1;
OY101444.1_Gymnocheta_viridis_genome_assembly,_chromosome:_5	AUGUSTUS	start_codon	37727210	37727212	.	-	0	ID=g22171.t1.start1;Parent=g22171.t1;
OY101444.1_Gymnocheta_viridis_genome_assembly,_chromosome:_5	AUGUSTUS	gene	37730862	37732328	.	+	.	ID=g22172;
OY101444.1_Gymnocheta_viridis_genome_assembly,_chromosome:_5	AUGUSTUS	mRNA	37730862	37732328	0.91	+	.	ID=g22172.t1;Parent=g22172;
OY101444.1_Gymnocheta_viridis_genome_assembly,_chromosome:_5	AUGUSTUS	start_codon	37730862	37730864	.	+	0	ID=g22172.t1.start1;Parent=g22172.t1;
OY101444.1_Gymnocheta_viridis_genome_assembly,_chromosome:_5	AUGUSTUS	CDS	37730862	37730903	1	+	0	ID=g22172.t1.CDS1;Parent=g22172.t1;
OY101444.1_Gymnocheta_viridis_genome_assembly,_chromosome:_5	AUGUSTUS	exon	37730862	37730903	.	+	.	ID=g22172.t1.exon1;Parent=g22172.t1;
OY101444.1_Gymnocheta_viridis_genome_assembly,_chromosome:_5	AUGUSTUS	intron	37730904	37730965	1	+	.	ID=g22172.t1.intron1;Parent=g22172.t1;
OY101444.1_Gymnocheta_viridis_genome_assembly,_chromosome:_5	AUGUSTUS	CDS	37730966	37731424	0.94	+	0	ID=g22172.t1.CDS2;Parent=g22172.t1;
OY101444.1_Gymnocheta_viridis_genome_assembly,_chromosome:_5	AUGUSTUS	exon	37730966	37731424	.	+	.	ID=g22172.t1.exon2;Parent=g22172.t1;
OY101444.1_Gymnocheta_viridis_genome_assembly,_chromosome:_5	AUGUSTUS	intron	37731425	37731483	0.91	+	.	ID=g22172.t1.intron2;Parent=g22172.t1;
OY101444.1_Gymnocheta_viridis_genome_assembly,_chromosome:_5	AUGUSTUS	CDS	37731484	37732072	0.97	+	0	ID=g22172.t1.CDS3;Parent=g22172.t1;
OY101444.1_Gymnocheta_viridis_genome_assembly,_chromosome:_5	AUGUSTUS	exon	37731484	37732072	.	+	.	ID=g22172.t1.exon3;Parent=g22172.t1;
OY101444.1_Gymnocheta_viridis_genome_assembly,_chromosome:_5	AUGUSTUS	intron	37732073	37732140	1	+	.	ID=g22172.t1.intron3;Parent=g22172.t1;
OY101444.1_Gymnocheta_viridis_genome_assembly,_chromosome:_5	AUGUSTUS	CDS	37732141	37732328	1	+	2	ID=g22172.t1.CDS4;Parent=g22172.t1;
OY101444.1_Gymnocheta_viridis_genome_assembly,_chromosome:_5	AUGUSTUS	exon	37732141	37732328	.	+	.	ID=g22172.t1.exon4;Parent=g22172.t1;
OY101444.1_Gymnocheta_viridis_genome_assembly,_chromosome:_5	AUGUSTUS	stop_codon	37732326	37732328	.	+	0	ID=g22172.t1.stop1;Parent=g22172.t1;
OY101444.1_Gymnocheta_viridis_genome_assembly,_chromosome:_5	AUGUSTUS	gene	37732396	37732974	.	+	.	ID=g22173;
OY101444.1_Gymnocheta_viridis_genome_assembly,_chromosome:_5	AUGUSTUS	mRNA	37732396	37732974	1	+	.	ID=g22173.t1;Parent=g22173;
OY101444.1_Gymnocheta_viridis_genome_assembly,_chromosome:_5	AUGUSTUS	start_codon	37732396	37732398	.	+	0	ID=g22173.t1.start1;Parent=g22173.t1;
OY101444.1_Gymnocheta_viridis_genome_assembly,_chromosome:_5	AUGUSTUS	CDS	37732396	37732974	1	+	0	ID=g22173.t1.CDS1;Parent=g22173.t1;
OY101444.1_Gymnocheta_viridis_genome_assembly,_chromosome:_5	AUGUSTUS	exon	37732396	37732974	.	+	.	ID=g22173.t1.exon1;Parent=g22173.t1;
OY101444.1_Gymnocheta_viridis_genome_assembly,_chromosome:_5	AUGUSTUS	stop_codon	37732972	37732974	.	+	0	ID=g22173.t1.stop1;Parent=g22173.t1;
OY101444.1_Gymnocheta_viridis_genome_assembly,_chromosome:_5	AUGUSTUS	gene	37734170	37734901	.	-	.	ID=g22174;
OY101444.1_Gymnocheta_viridis_genome_assembly,_chromosome:_5	AUGUSTUS	mRNA	37734170	37734901	1	-	.	ID=g22174.t1;Parent=g22174;
OY101444.1_Gymnocheta_viridis_genome_assembly,_chromosome:_5	AUGUSTUS	stop_codon	37734170	37734172	.	-	0	ID=g22174.t1.stop1;Parent=g22174.t1;
OY101444.1_Gymnocheta_viridis_genome_assembly,_chromosome:_5	AUGUSTUS	CDS	37734170	37734901	1	-	0	ID=g22174.t1.CDS1;Parent=g22174.t1;
OY101444.1_Gymnocheta_viridis_genome_assembly,_chromosome:_5	AUGUSTUS	exon	37734170	37734901	.	-	.	ID=g22174.t1.exon1;Parent=g22174.t1;
OY101444.1_Gymnocheta_viridis_genome_assembly,_chromosome:_5	AUGUSTUS	start_codon	37734899	37734901	.	-	0	ID=g22174.t1.start1;Parent=g22174.t1;
OY101444.1_Gymnocheta_viridis_genome_assembly,_chromosome:_5	AUGUSTUS	gene	37753423	37754175	.	-	.	ID=g22175;
OY101444.1_Gymnocheta_viridis_genome_assembly,_chromosome:_5	AUGUSTUS	mRNA	37753423	37754175	0.96	-	.	ID=g22175.t1;Parent=g22175;
OY101444.1_Gymnocheta_viridis_genome_assembly,_chromosome:_5	AUGUSTUS	stop_codon	37753423	37753425	.	-	0	ID=g22175.t1.stop1;Parent=g22175.t1;
OY101444.1_Gymnocheta_viridis_genome_assembly,_chromosome:_5	AUGUSTUS	CDS	37753423	37754175	0.96	-	0	ID=g22175.t1.CDS1;Parent=g22175.t1;
OY101444.1_Gymnocheta_viridis_genome_assembly,_chromosome:_5	AUGUSTUS	exon	37753423	37754175	.	-	.	ID=g22175.t1.exon1;Parent=g22175.t1;
OY101444.1_Gymnocheta_viridis_genome_assembly,_chromosome:_5	AUGUSTUS	start_codon	37754173	37754175	.	-	0	ID=g22175.t1.start1;Parent=g22175.t1;
OY101444.1_Gymnocheta_viridis_genome_assembly,_chromosome:_5	AUGUSTUS	gene	37773074	37774984	.	-	.	ID=g22176;
OY101444.1_Gymnocheta_viridis_genome_assembly,_chromosome:_5	AUGUSTUS	mRNA	37773074	37774984	0.76	-	.	ID=g22176.t1;Parent=g22176;
OY101444.1_Gymnocheta_viridis_genome_assembly,_chromosome:_5	AUGUSTUS	stop_codon	37773074	37773076	.	-	0	ID=g22176.t1.stop1;Parent=g22176.t1;
OY101444.1_Gymnocheta_viridis_genome_assembly,_chromosome:_5	AUGUSTUS	CDS	37773074	37773438	1	-	2	ID=g22176.t1.CDS1;Parent=g22176.t1;
OY101444.1_Gymnocheta_viridis_genome_assembly,_chromosome:_5	AUGUSTUS	exon	37773074	37773438	.	-	.	ID=g22176.t1.exon1;Parent=g22176.t1;
OY101444.1_Gymnocheta_viridis_genome_assembly,_chromosome:_5	AUGUSTUS	intron	37773439	37774629	0.87	-	.	ID=g22176.t1.intron1;Parent=g22176.t1;
OY101444.1_Gymnocheta_viridis_genome_assembly,_chromosome:_5	AUGUSTUS	CDS	37774630	37774984	0.76	-	0	ID=g22176.t1.CDS2;Parent=g22176.t1;
OY101444.1_Gymnocheta_viridis_genome_assembly,_chromosome:_5	AUGUSTUS	exon	37774630	37774984	.	-	.	ID=g22176.t1.exon2;Parent=g22176.t1;
OY101444.1_Gymnocheta_viridis_genome_assembly,_chromosome:_5	AUGUSTUS	start_codon	37774982	37774984	.	-	0	ID=g22176.t1.start1;Parent=g22176.t1;
OY101444.1_Gymnocheta_viridis_genome_assembly,_chromosome:_5	AUGUSTUS	gene	37775790	37776212	.	+	.	ID=g22177;
OY101444.1_Gymnocheta_viridis_genome_assembly,_chromosome:_5	AUGUSTUS	mRNA	37775790	37776212	0.52	+	.	ID=g22177.t1;Parent=g22177;
OY101444.1_Gymnocheta_viridis_genome_assembly,_chromosome:_5	AUGUSTUS	CDS	37775790	37775792	0.52	+	0	ID=g22177.t1.CDS1;Parent=g22177.t1;
OY101444.1_Gymnocheta_viridis_genome_assembly,_chromosome:_5	AUGUSTUS	exon	37775790	37775792	.	+	.	ID=g22177.t1.exon1;Parent=g22177.t1;
OY101444.1_Gymnocheta_viridis_genome_assembly,_chromosome:_5	AUGUSTUS	start_codon	37775790	37775792	.	+	0	ID=g22177.t1.start1;Parent=g22177.t1;
OY101444.1_Gymnocheta_viridis_genome_assembly,_chromosome:_5	AUGUSTUS	intron	37775793	37775909	0.52	+	.	ID=g22177.t1.intron1;Parent=g22177.t1;
OY101444.1_Gymnocheta_viridis_genome_assembly,_chromosome:_5	AUGUSTUS	CDS	37775910	37776212	0.52	+	0	ID=g22177.t1.CDS2;Parent=g22177.t1;
OY101444.1_Gymnocheta_viridis_genome_assembly,_chromosome:_5	AUGUSTUS	exon	37775910	37776212	.	+	.	ID=g22177.t1.exon2;Parent=g22177.t1;
OY101444.1_Gymnocheta_viridis_genome_assembly,_chromosome:_5	AUGUSTUS	stop_codon	37776210	37776212	.	+	0	ID=g22177.t1.stop1;Parent=g22177.t1;
OY101444.1_Gymnocheta_viridis_genome_assembly,_chromosome:_5	AUGUSTUS	gene	37777577	37778116	.	+	.	ID=g22178;
OY101444.1_Gymnocheta_viridis_genome_assembly,_chromosome:_5	AUGUSTUS	mRNA	37777577	37778116	0.9	+	.	ID=g22178.t1;Parent=g22178;
OY101444.1_Gymnocheta_viridis_genome_assembly,_chromosome:_5	AUGUSTUS	start_codon	37777577	37777579	.	+	0	ID=g22178.t1.start1;Parent=g22178.t1;
OY101444.1_Gymnocheta_viridis_genome_assembly,_chromosome:_5	AUGUSTUS	CDS	37777577	37778116	0.9	+	0	ID=g22178.t1.CDS1;Parent=g22178.t1;
OY101444.1_Gymnocheta_viridis_genome_assembly,_chromosome:_5	AUGUSTUS	exon	37777577	37778116	.	+	.	ID=g22178.t1.exon1;Parent=g22178.t1;
OY101444.1_Gymnocheta_viridis_genome_assembly,_chromosome:_5	AUGUSTUS	stop_codon	37778114	37778116	.	+	0	ID=g22178.t1.stop1;Parent=g22178.t1;
OY101444.1_Gymnocheta_viridis_genome_assembly,_chromosome:_5	AUGUSTUS	gene	37778628	37779815	.	-	.	ID=g22179;
OY101444.1_Gymnocheta_viridis_genome_assembly,_chromosome:_5	AUGUSTUS	mRNA	37778628	37779815	1	-	.	ID=g22179.t1;Parent=g22179;
OY101444.1_Gymnocheta_viridis_genome_assembly,_chromosome:_5	AUGUSTUS	stop_codon	37778628	37778630	.	-	0	ID=g22179.t1.stop1;Parent=g22179.t1;
OY101444.1_Gymnocheta_viridis_genome_assembly,_chromosome:_5	AUGUSTUS	CDS	37778628	37779815	1	-	0	ID=g22179.t1.CDS1;Parent=g22179.t1;
OY101444.1_Gymnocheta_viridis_genome_assembly,_chromosome:_5	AUGUSTUS	exon	37778628	37779815	.	-	.	ID=g22179.t1.exon1;Parent=g22179.t1;
OY101444.1_Gymnocheta_viridis_genome_assembly,_chromosome:_5	AUGUSTUS	start_codon	37779813	37779815	.	-	0	ID=g22179.t1.start1;Parent=g22179.t1;
OY101444.1_Gymnocheta_viridis_genome_assembly,_chromosome:_5	AUGUSTUS	gene	37780807	37781733	.	-	.	ID=g22180;
OY101444.1_Gymnocheta_viridis_genome_assembly,_chromosome:_5	AUGUSTUS	mRNA	37780807	37781733	0.88	-	.	ID=g22180.t1;Parent=g22180;
OY101444.1_Gymnocheta_viridis_genome_assembly,_chromosome:_5	AUGUSTUS	stop_codon	37780807	37780809	.	-	0	ID=g22180.t1.stop1;Parent=g22180.t1;
OY101444.1_Gymnocheta_viridis_genome_assembly,_chromosome:_5	AUGUSTUS	CDS	37780807	37781733	0.88	-	0	ID=g22180.t1.CDS1;Parent=g22180.t1;
OY101444.1_Gymnocheta_viridis_genome_assembly,_chromosome:_5	AUGUSTUS	exon	37780807	37781733	.	-	.	ID=g22180.t1.exon1;Parent=g22180.t1;
OY101444.1_Gymnocheta_viridis_genome_assembly,_chromosome:_5	AUGUSTUS	start_codon	37781731	37781733	.	-	0	ID=g22180.t1.start1;Parent=g22180.t1;
OY101444.1_Gymnocheta_viridis_genome_assembly,_chromosome:_5	AUGUSTUS	gene	37782315	37783325	.	-	.	ID=g22181;
OY101444.1_Gymnocheta_viridis_genome_assembly,_chromosome:_5	AUGUSTUS	mRNA	37782315	37783325	0.65	-	.	ID=g22181.t1;Parent=g22181;
OY101444.1_Gymnocheta_viridis_genome_assembly,_chromosome:_5	AUGUSTUS	stop_codon	37782315	37782317	.	-	0	ID=g22181.t1.stop1;Parent=g22181.t1;
OY101444.1_Gymnocheta_viridis_genome_assembly,_chromosome:_5	AUGUSTUS	CDS	37782315	37783325	0.65	-	0	ID=g22181.t1.CDS1;Parent=g22181.t1;
OY101444.1_Gymnocheta_viridis_genome_assembly,_chromosome:_5	AUGUSTUS	exon	37782315	37783325	.	-	.	ID=g22181.t1.exon1;Parent=g22181.t1;
OY101444.1_Gymnocheta_viridis_genome_assembly,_chromosome:_5	AUGUSTUS	start_codon	37783323	37783325	.	-	0	ID=g22181.t1.start1;Parent=g22181.t1;
OY101444.1_Gymnocheta_viridis_genome_assembly,_chromosome:_5	AUGUSTUS	gene	37794185	37795651	.	+	.	ID=g22182;
OY101444.1_Gymnocheta_viridis_genome_assembly,_chromosome:_5	AUGUSTUS	mRNA	37794185	37795651	0.92	+	.	ID=g22182.t1;Parent=g22182;
OY101444.1_Gymnocheta_viridis_genome_assembly,_chromosome:_5	AUGUSTUS	start_codon	37794185	37794187	.	+	0	ID=g22182.t1.start1;Parent=g22182.t1;
OY101444.1_Gymnocheta_viridis_genome_assembly,_chromosome:_5	AUGUSTUS	CDS	37794185	37794226	1	+	0	ID=g22182.t1.CDS1;Parent=g22182.t1;
OY101444.1_Gymnocheta_viridis_genome_assembly,_chromosome:_5	AUGUSTUS	exon	37794185	37794226	.	+	.	ID=g22182.t1.exon1;Parent=g22182.t1;
OY101444.1_Gymnocheta_viridis_genome_assembly,_chromosome:_5	AUGUSTUS	intron	37794227	37794288	1	+	.	ID=g22182.t1.intron1;Parent=g22182.t1;
OY101444.1_Gymnocheta_viridis_genome_assembly,_chromosome:_5	AUGUSTUS	CDS	37794289	37794747	0.96	+	0	ID=g22182.t1.CDS2;Parent=g22182.t1;
OY101444.1_Gymnocheta_viridis_genome_assembly,_chromosome:_5	AUGUSTUS	exon	37794289	37794747	.	+	.	ID=g22182.t1.exon2;Parent=g22182.t1;
OY101444.1_Gymnocheta_viridis_genome_assembly,_chromosome:_5	AUGUSTUS	intron	37794748	37794806	0.94	+	.	ID=g22182.t1.intron2;Parent=g22182.t1;
OY101444.1_Gymnocheta_viridis_genome_assembly,_chromosome:_5	AUGUSTUS	CDS	37794807	37795395	0.96	+	0	ID=g22182.t1.CDS3;Parent=g22182.t1;
OY101444.1_Gymnocheta_viridis_genome_assembly,_chromosome:_5	AUGUSTUS	exon	37794807	37795395	.	+	.	ID=g22182.t1.exon3;Parent=g22182.t1;
OY101444.1_Gymnocheta_viridis_genome_assembly,_chromosome:_5	AUGUSTUS	intron	37795396	37795463	1	+	.	ID=g22182.t1.intron3;Parent=g22182.t1;
OY101444.1_Gymnocheta_viridis_genome_assembly,_chromosome:_5	AUGUSTUS	CDS	37795464	37795651	1	+	2	ID=g22182.t1.CDS4;Parent=g22182.t1;
OY101444.1_Gymnocheta_viridis_genome_assembly,_chromosome:_5	AUGUSTUS	exon	37795464	37795651	.	+	.	ID=g22182.t1.exon4;Parent=g22182.t1;
OY101444.1_Gymnocheta_viridis_genome_assembly,_chromosome:_5	AUGUSTUS	stop_codon	37795649	37795651	.	+	0	ID=g22182.t1.stop1;Parent=g22182.t1;
OY101444.1_Gymnocheta_viridis_genome_assembly,_chromosome:_5	AUGUSTUS	gene	37795719	37796297	.	+	.	ID=g22183;
OY101444.1_Gymnocheta_viridis_genome_assembly,_chromosome:_5	AUGUSTUS	mRNA	37795719	37796297	1	+	.	ID=g22183.t1;Parent=g22183;
OY101444.1_Gymnocheta_viridis_genome_assembly,_chromosome:_5	AUGUSTUS	start_codon	37795719	37795721	.	+	0	ID=g22183.t1.start1;Parent=g22183.t1;
OY101444.1_Gymnocheta_viridis_genome_assembly,_chromosome:_5	AUGUSTUS	CDS	37795719	37796297	1	+	0	ID=g22183.t1.CDS1;Parent=g22183.t1;
OY101444.1_Gymnocheta_viridis_genome_assembly,_chromosome:_5	AUGUSTUS	exon	37795719	37796297	.	+	.	ID=g22183.t1.exon1;Parent=g22183.t1;
OY101444.1_Gymnocheta_viridis_genome_assembly,_chromosome:_5	AUGUSTUS	stop_codon	37796295	37796297	.	+	0	ID=g22183.t1.stop1;Parent=g22183.t1;
OY101444.1_Gymnocheta_viridis_genome_assembly,_chromosome:_5	AUGUSTUS	gene	37797493	37798224	.	-	.	ID=g22184;
OY101444.1_Gymnocheta_viridis_genome_assembly,_chromosome:_5	AUGUSTUS	mRNA	37797493	37798224	1	-	.	ID=g22184.t1;Parent=g22184;
OY101444.1_Gymnocheta_viridis_genome_assembly,_chromosome:_5	AUGUSTUS	stop_codon	37797493	37797495	.	-	0	ID=g22184.t1.stop1;Parent=g22184.t1;
OY101444.1_Gymnocheta_viridis_genome_assembly,_chromosome:_5	AUGUSTUS	CDS	37797493	37798224	1	-	0	ID=g22184.t1.CDS1;Parent=g22184.t1;
OY101444.1_Gymnocheta_viridis_genome_assembly,_chromosome:_5	AUGUSTUS	exon	37797493	37798224	.	-	.	ID=g22184.t1.exon1;Parent=g22184.t1;
OY101444.1_Gymnocheta_viridis_genome_assembly,_chromosome:_5	AUGUSTUS	start_codon	37798222	37798224	.	-	0	ID=g22184.t1.start1;Parent=g22184.t1;
OY101444.1_Gymnocheta_viridis_genome_assembly,_chromosome:_5	AUGUSTUS	gene	37808599	37813520	.	-	.	ID=g22185;
OY101444.1_Gymnocheta_viridis_genome_assembly,_chromosome:_5	AUGUSTUS	mRNA	37808599	37813520	1	-	.	ID=g22185.t1;Parent=g22185;
OY101444.1_Gymnocheta_viridis_genome_assembly,_chromosome:_5	AUGUSTUS	stop_codon	37808599	37808601	.	-	0	ID=g22185.t1.stop1;Parent=g22185.t1;
OY101444.1_Gymnocheta_viridis_genome_assembly,_chromosome:_5	AUGUSTUS	CDS	37808599	37809470	1	-	2	ID=g22185.t1.CDS1;Parent=g22185.t1;
OY101444.1_Gymnocheta_viridis_genome_assembly,_chromosome:_5	AUGUSTUS	exon	37808599	37809470	.	-	.	ID=g22185.t1.exon1;Parent=g22185.t1;
OY101444.1_Gymnocheta_viridis_genome_assembly,_chromosome:_5	AUGUSTUS	intron	37809471	37809543	1	-	.	ID=g22185.t1.intron1;Parent=g22185.t1;
OY101444.1_Gymnocheta_viridis_genome_assembly,_chromosome:_5	AUGUSTUS	CDS	37809544	37809722	1	-	1	ID=g22185.t1.CDS2;Parent=g22185.t1;
OY101444.1_Gymnocheta_viridis_genome_assembly,_chromosome:_5	AUGUSTUS	exon	37809544	37809722	.	-	.	ID=g22185.t1.exon2;Parent=g22185.t1;
OY101444.1_Gymnocheta_viridis_genome_assembly,_chromosome:_5	AUGUSTUS	intron	37809723	37811639	1	-	.	ID=g22185.t1.intron2;Parent=g22185.t1;
OY101444.1_Gymnocheta_viridis_genome_assembly,_chromosome:_5	AUGUSTUS	CDS	37811640	37813209	1	-	2	ID=g22185.t1.CDS3;Parent=g22185.t1;
OY101444.1_Gymnocheta_viridis_genome_assembly,_chromosome:_5	AUGUSTUS	exon	37811640	37813209	.	-	.	ID=g22185.t1.exon3;Parent=g22185.t1;
OY101444.1_Gymnocheta_viridis_genome_assembly,_chromosome:_5	AUGUSTUS	intron	37813210	37813267	1	-	.	ID=g22185.t1.intron3;Parent=g22185.t1;
OY101444.1_Gymnocheta_viridis_genome_assembly,_chromosome:_5	AUGUSTUS	CDS	37813268	37813520	1	-	0	ID=g22185.t1.CDS4;Parent=g22185.t1;
OY101444.1_Gymnocheta_viridis_genome_assembly,_chromosome:_5	AUGUSTUS	exon	37813268	37813520	.	-	.	ID=g22185.t1.exon4;Parent=g22185.t1;
OY101444.1_Gymnocheta_viridis_genome_assembly,_chromosome:_5	AUGUSTUS	start_codon	37813518	37813520	.	-	0	ID=g22185.t1.start1;Parent=g22185.t1;
OY101444.1_Gymnocheta_viridis_genome_assembly,_chromosome:_5	AUGUSTUS	gene	37815199	37815453	.	-	.	ID=g22186;
OY101444.1_Gymnocheta_viridis_genome_assembly,_chromosome:_5	AUGUSTUS	mRNA	37815199	37815453	0.48	-	.	ID=g22186.t1;Parent=g22186;
OY101444.1_Gymnocheta_viridis_genome_assembly,_chromosome:_5	AUGUSTUS	stop_codon	37815199	37815201	.	-	0	ID=g22186.t1.stop1;Parent=g22186.t1;
OY101444.1_Gymnocheta_viridis_genome_assembly,_chromosome:_5	AUGUSTUS	CDS	37815199	37815453	0.48	-	0	ID=g22186.t1.CDS1;Parent=g22186.t1;
OY101444.1_Gymnocheta_viridis_genome_assembly,_chromosome:_5	AUGUSTUS	exon	37815199	37815453	.	-	.	ID=g22186.t1.exon1;Parent=g22186.t1;
OY101444.1_Gymnocheta_viridis_genome_assembly,_chromosome:_5	AUGUSTUS	start_codon	37815451	37815453	.	-	0	ID=g22186.t1.start1;Parent=g22186.t1;
OY101444.1_Gymnocheta_viridis_genome_assembly,_chromosome:_5	AUGUSTUS	gene	37815886	37816353	.	-	.	ID=g22187;
OY101444.1_Gymnocheta_viridis_genome_assembly,_chromosome:_5	AUGUSTUS	mRNA	37815886	37816353	0.43	-	.	ID=g22187.t1;Parent=g22187;
OY101444.1_Gymnocheta_viridis_genome_assembly,_chromosome:_5	AUGUSTUS	stop_codon	37815886	37815888	.	-	0	ID=g22187.t1.stop1;Parent=g22187.t1;
OY101444.1_Gymnocheta_viridis_genome_assembly,_chromosome:_5	AUGUSTUS	CDS	37815886	37816353	0.43	-	0	ID=g22187.t1.CDS1;Parent=g22187.t1;
OY101444.1_Gymnocheta_viridis_genome_assembly,_chromosome:_5	AUGUSTUS	exon	37815886	37816353	.	-	.	ID=g22187.t1.exon1;Parent=g22187.t1;
OY101444.1_Gymnocheta_viridis_genome_assembly,_chromosome:_5	AUGUSTUS	start_codon	37816351	37816353	.	-	0	ID=g22187.t1.start1;Parent=g22187.t1;
OY101444.1_Gymnocheta_viridis_genome_assembly,_chromosome:_5	AUGUSTUS	gene	37819631	37819879	.	-	.	ID=g22188;
OY101444.1_Gymnocheta_viridis_genome_assembly,_chromosome:_5	AUGUSTUS	mRNA	37819631	37819879	0.95	-	.	ID=g22188.t1;Parent=g22188;
OY101444.1_Gymnocheta_viridis_genome_assembly,_chromosome:_5	AUGUSTUS	stop_codon	37819631	37819633	.	-	0	ID=g22188.t1.stop1;Parent=g22188.t1;
OY101444.1_Gymnocheta_viridis_genome_assembly,_chromosome:_5	AUGUSTUS	CDS	37819631	37819879	0.95	-	0	ID=g22188.t1.CDS1;Parent=g22188.t1;
OY101444.1_Gymnocheta_viridis_genome_assembly,_chromosome:_5	AUGUSTUS	exon	37819631	37819879	.	-	.	ID=g22188.t1.exon1;Parent=g22188.t1;
OY101444.1_Gymnocheta_viridis_genome_assembly,_chromosome:_5	AUGUSTUS	start_codon	37819877	37819879	.	-	0	ID=g22188.t1.start1;Parent=g22188.t1;
OY101444.1_Gymnocheta_viridis_genome_assembly,_chromosome:_5	AUGUSTUS	gene	37830891	37831673	.	-	.	ID=g22189;
OY101444.1_Gymnocheta_viridis_genome_assembly,_chromosome:_5	AUGUSTUS	mRNA	37830891	37831673	1	-	.	ID=g22189.t1;Parent=g22189;
OY101444.1_Gymnocheta_viridis_genome_assembly,_chromosome:_5	AUGUSTUS	stop_codon	37830891	37830893	.	-	0	ID=g22189.t1.stop1;Parent=g22189.t1;
OY101444.1_Gymnocheta_viridis_genome_assembly,_chromosome:_5	AUGUSTUS	CDS	37830891	37831673	1	-	0	ID=g22189.t1.CDS1;Parent=g22189.t1;
OY101444.1_Gymnocheta_viridis_genome_assembly,_chromosome:_5	AUGUSTUS	exon	37830891	37831673	.	-	.	ID=g22189.t1.exon1;Parent=g22189.t1;
OY101444.1_Gymnocheta_viridis_genome_assembly,_chromosome:_5	AUGUSTUS	start_codon	37831671	37831673	.	-	0	ID=g22189.t1.start1;Parent=g22189.t1;
OY101444.1_Gymnocheta_viridis_genome_assembly,_chromosome:_5	AUGUSTUS	gene	37845650	37851517	.	-	.	ID=g22190;
OY101444.1_Gymnocheta_viridis_genome_assembly,_chromosome:_5	AUGUSTUS	mRNA	37845650	37851517	0.63	-	.	ID=g22190.t1;Parent=g22190;
OY101444.1_Gymnocheta_viridis_genome_assembly,_chromosome:_5	AUGUSTUS	stop_codon	37845650	37845652	.	-	0	ID=g22190.t1.stop1;Parent=g22190.t1;
OY101444.1_Gymnocheta_viridis_genome_assembly,_chromosome:_5	AUGUSTUS	CDS	37845650	37845759	0.63	-	2	ID=g22190.t1.CDS1;Parent=g22190.t1;
OY101444.1_Gymnocheta_viridis_genome_assembly,_chromosome:_5	AUGUSTUS	exon	37845650	37845759	.	-	.	ID=g22190.t1.exon1;Parent=g22190.t1;
OY101444.1_Gymnocheta_viridis_genome_assembly,_chromosome:_5	AUGUSTUS	intron	37845760	37847711	0.63	-	.	ID=g22190.t1.intron1;Parent=g22190.t1;
OY101444.1_Gymnocheta_viridis_genome_assembly,_chromosome:_5	AUGUSTUS	CDS	37847712	37847921	0.66	-	2	ID=g22190.t1.CDS2;Parent=g22190.t1;
OY101444.1_Gymnocheta_viridis_genome_assembly,_chromosome:_5	AUGUSTUS	exon	37847712	37847921	.	-	.	ID=g22190.t1.exon2;Parent=g22190.t1;
OY101444.1_Gymnocheta_viridis_genome_assembly,_chromosome:_5	AUGUSTUS	intron	37847922	37851360	1	-	.	ID=g22190.t1.intron2;Parent=g22190.t1;
OY101444.1_Gymnocheta_viridis_genome_assembly,_chromosome:_5	AUGUSTUS	CDS	37851361	37851517	1	-	0	ID=g22190.t1.CDS3;Parent=g22190.t1;
OY101444.1_Gymnocheta_viridis_genome_assembly,_chromosome:_5	AUGUSTUS	exon	37851361	37851517	.	-	.	ID=g22190.t1.exon3;Parent=g22190.t1;
OY101444.1_Gymnocheta_viridis_genome_assembly,_chromosome:_5	AUGUSTUS	start_codon	37851515	37851517	.	-	0	ID=g22190.t1.start1;Parent=g22190.t1;
OY101444.1_Gymnocheta_viridis_genome_assembly,_chromosome:_5	AUGUSTUS	gene	37879822	37920587	.	-	.	ID=g22191;
OY101444.1_Gymnocheta_viridis_genome_assembly,_chromosome:_5	AUGUSTUS	mRNA	37879822	37894830	0.32	-	.	ID=g22191.t1;Parent=g22191;
OY101444.1_Gymnocheta_viridis_genome_assembly,_chromosome:_5	AUGUSTUS	stop_codon	37879822	37879824	.	-	0	ID=g22191.t1.stop1;Parent=g22191.t1;
OY101444.1_Gymnocheta_viridis_genome_assembly,_chromosome:_5	AUGUSTUS	CDS	37879822	37880457	1	-	0	ID=g22191.t1.CDS1;Parent=g22191.t1;
OY101444.1_Gymnocheta_viridis_genome_assembly,_chromosome:_5	AUGUSTUS	exon	37879822	37880457	.	-	.	ID=g22191.t1.exon1;Parent=g22191.t1;
OY101444.1_Gymnocheta_viridis_genome_assembly,_chromosome:_5	AUGUSTUS	intron	37880458	37880522	1	-	.	ID=g22191.t1.intron1;Parent=g22191.t1;
OY101444.1_Gymnocheta_viridis_genome_assembly,_chromosome:_5	AUGUSTUS	CDS	37880523	37881075	0.99	-	1	ID=g22191.t1.CDS2;Parent=g22191.t1;
OY101444.1_Gymnocheta_viridis_genome_assembly,_chromosome:_5	AUGUSTUS	exon	37880523	37881075	.	-	.	ID=g22191.t1.exon2;Parent=g22191.t1;
OY101444.1_Gymnocheta_viridis_genome_assembly,_chromosome:_5	AUGUSTUS	intron	37881076	37893949	0.99	-	.	ID=g22191.t1.intron2;Parent=g22191.t1;
OY101444.1_Gymnocheta_viridis_genome_assembly,_chromosome:_5	AUGUSTUS	CDS	37893950	37894360	1	-	1	ID=g22191.t1.CDS3;Parent=g22191.t1;
OY101444.1_Gymnocheta_viridis_genome_assembly,_chromosome:_5	AUGUSTUS	exon	37893950	37894360	.	-	.	ID=g22191.t1.exon3;Parent=g22191.t1;
OY101444.1_Gymnocheta_viridis_genome_assembly,_chromosome:_5	AUGUSTUS	intron	37894361	37894412	1	-	.	ID=g22191.t1.intron3;Parent=g22191.t1;
OY101444.1_Gymnocheta_viridis_genome_assembly,_chromosome:_5	AUGUSTUS	CDS	37894413	37894531	1	-	0	ID=g22191.t1.CDS4;Parent=g22191.t1;
OY101444.1_Gymnocheta_viridis_genome_assembly,_chromosome:_5	AUGUSTUS	exon	37894413	37894531	.	-	.	ID=g22191.t1.exon4;Parent=g22191.t1;
OY101444.1_Gymnocheta_viridis_genome_assembly,_chromosome:_5	AUGUSTUS	intron	37894532	37894821	0.35	-	.	ID=g22191.t1.intron4;Parent=g22191.t1;
OY101444.1_Gymnocheta_viridis_genome_assembly,_chromosome:_5	AUGUSTUS	CDS	37894822	37894830	0.33	-	0	ID=g22191.t1.CDS5;Parent=g22191.t1;
OY101444.1_Gymnocheta_viridis_genome_assembly,_chromosome:_5	AUGUSTUS	exon	37894822	37894830	.	-	.	ID=g22191.t1.exon5;Parent=g22191.t1;
OY101444.1_Gymnocheta_viridis_genome_assembly,_chromosome:_5	AUGUSTUS	start_codon	37894828	37894830	.	-	0	ID=g22191.t1.start1;Parent=g22191.t1;
OY101444.1_Gymnocheta_viridis_genome_assembly,_chromosome:_5	AUGUSTUS	mRNA	37879822	37889747	0.42	-	.	ID=g22191.t2;Parent=g22191;
OY101444.1_Gymnocheta_viridis_genome_assembly,_chromosome:_5	AUGUSTUS	stop_codon	37879822	37879824	.	-	0	ID=g22191.t2.stop1;Parent=g22191.t2;
OY101444.1_Gymnocheta_viridis_genome_assembly,_chromosome:_5	AUGUSTUS	CDS	37879822	37880457	1	-	0	ID=g22191.t2.CDS1;Parent=g22191.t2;
OY101444.1_Gymnocheta_viridis_genome_assembly,_chromosome:_5	AUGUSTUS	exon	37879822	37880457	.	-	.	ID=g22191.t2.exon1;Parent=g22191.t2;
OY101444.1_Gymnocheta_viridis_genome_assembly,_chromosome:_5	AUGUSTUS	intron	37880458	37880522	1	-	.	ID=g22191.t2.intron1;Parent=g22191.t2;
OY101444.1_Gymnocheta_viridis_genome_assembly,_chromosome:_5	AUGUSTUS	CDS	37880523	37881075	1	-	1	ID=g22191.t2.CDS2;Parent=g22191.t2;
OY101444.1_Gymnocheta_viridis_genome_assembly,_chromosome:_5	AUGUSTUS	exon	37880523	37881075	.	-	.	ID=g22191.t2.exon2;Parent=g22191.t2;
OY101444.1_Gymnocheta_viridis_genome_assembly,_chromosome:_5	AUGUSTUS	intron	37881076	37889727	0.42	-	.	ID=g22191.t2.intron2;Parent=g22191.t2;
OY101444.1_Gymnocheta_viridis_genome_assembly,_chromosome:_5	AUGUSTUS	CDS	37889728	37889747	0.42	-	0	ID=g22191.t2.CDS3;Parent=g22191.t2;
OY101444.1_Gymnocheta_viridis_genome_assembly,_chromosome:_5	AUGUSTUS	exon	37889728	37889747	.	-	.	ID=g22191.t2.exon3;Parent=g22191.t2;
OY101444.1_Gymnocheta_viridis_genome_assembly,_chromosome:_5	AUGUSTUS	start_codon	37889745	37889747	.	-	0	ID=g22191.t2.start1;Parent=g22191.t2;
OY101444.1_Gymnocheta_viridis_genome_assembly,_chromosome:_5	AUGUSTUS	mRNA	37893946	37920587	1	-	.	ID=g22191.t3;Parent=g22191;
OY101444.1_Gymnocheta_viridis_genome_assembly,_chromosome:_5	AUGUSTUS	stop_codon	37893946	37893948	.	-	0	ID=g22191.t3.stop1;Parent=g22191.t3;
OY101444.1_Gymnocheta_viridis_genome_assembly,_chromosome:_5	AUGUSTUS	CDS	37893946	37894360	1	-	1	ID=g22191.t3.CDS1;Parent=g22191.t3;
OY101444.1_Gymnocheta_viridis_genome_assembly,_chromosome:_5	AUGUSTUS	exon	37893946	37894360	.	-	.	ID=g22191.t3.exon1;Parent=g22191.t3;
OY101444.1_Gymnocheta_viridis_genome_assembly,_chromosome:_5	AUGUSTUS	intron	37894361	37894412	1	-	.	ID=g22191.t3.intron1;Parent=g22191.t3;
OY101444.1_Gymnocheta_viridis_genome_assembly,_chromosome:_5	AUGUSTUS	CDS	37894413	37894531	1	-	0	ID=g22191.t3.CDS2;Parent=g22191.t3;
OY101444.1_Gymnocheta_viridis_genome_assembly,_chromosome:_5	AUGUSTUS	exon	37894413	37894531	.	-	.	ID=g22191.t3.exon2;Parent=g22191.t3;
OY101444.1_Gymnocheta_viridis_genome_assembly,_chromosome:_5	AUGUSTUS	intron	37894532	37920533	1	-	.	ID=g22191.t3.intron2;Parent=g22191.t3;
OY101444.1_Gymnocheta_viridis_genome_assembly,_chromosome:_5	AUGUSTUS	CDS	37920534	37920587	1	-	0	ID=g22191.t3.CDS3;Parent=g22191.t3;
OY101444.1_Gymnocheta_viridis_genome_assembly,_chromosome:_5	AUGUSTUS	exon	37920534	37920587	.	-	.	ID=g22191.t3.exon3;Parent=g22191.t3;
OY101444.1_Gymnocheta_viridis_genome_assembly,_chromosome:_5	AUGUSTUS	start_codon	37920585	37920587	.	-	0	ID=g22191.t3.start1;Parent=g22191.t3;
OY101444.1_Gymnocheta_viridis_genome_assembly,_chromosome:_5	AUGUSTUS	gene	37889916	37892427	.	+	.	ID=g22192;
OY101444.1_Gymnocheta_viridis_genome_assembly,_chromosome:_5	AUGUSTUS	mRNA	37889916	37892427	0.81	+	.	ID=g22192.t1;Parent=g22192;
OY101444.1_Gymnocheta_viridis_genome_assembly,_chromosome:_5	AUGUSTUS	start_codon	37889916	37889918	.	+	0	ID=g22192.t1.start1;Parent=g22192.t1;
OY101444.1_Gymnocheta_viridis_genome_assembly,_chromosome:_5	AUGUSTUS	CDS	37889916	37890300	0.97	+	0	ID=g22192.t1.CDS1;Parent=g22192.t1;
OY101444.1_Gymnocheta_viridis_genome_assembly,_chromosome:_5	AUGUSTUS	exon	37889916	37890300	.	+	.	ID=g22192.t1.exon1;Parent=g22192.t1;
OY101444.1_Gymnocheta_viridis_genome_assembly,_chromosome:_5	AUGUSTUS	intron	37890301	37890439	0.84	+	.	ID=g22192.t1.intron1;Parent=g22192.t1;
OY101444.1_Gymnocheta_viridis_genome_assembly,_chromosome:_5	AUGUSTUS	CDS	37890440	37892184	0.81	+	2	ID=g22192.t1.CDS2;Parent=g22192.t1;
OY101444.1_Gymnocheta_viridis_genome_assembly,_chromosome:_5	AUGUSTUS	exon	37890440	37892184	.	+	.	ID=g22192.t1.exon2;Parent=g22192.t1;
OY101444.1_Gymnocheta_viridis_genome_assembly,_chromosome:_5	AUGUSTUS	intron	37892185	37892388	1	+	.	ID=g22192.t1.intron2;Parent=g22192.t1;
OY101444.1_Gymnocheta_viridis_genome_assembly,_chromosome:_5	AUGUSTUS	CDS	37892389	37892427	1	+	0	ID=g22192.t1.CDS3;Parent=g22192.t1;
OY101444.1_Gymnocheta_viridis_genome_assembly,_chromosome:_5	AUGUSTUS	exon	37892389	37892427	.	+	.	ID=g22192.t1.exon3;Parent=g22192.t1;
OY101444.1_Gymnocheta_viridis_genome_assembly,_chromosome:_5	AUGUSTUS	stop_codon	37892425	37892427	.	+	0	ID=g22192.t1.stop1;Parent=g22192.t1;
OY101444.1_Gymnocheta_viridis_genome_assembly,_chromosome:_5	AUGUSTUS	mRNA	37889916	37892427	0.47	+	.	ID=g22192.t2;Parent=g22192;
OY101444.1_Gymnocheta_viridis_genome_assembly,_chromosome:_5	AUGUSTUS	start_codon	37889916	37889918	.	+	0	ID=g22192.t2.start1;Parent=g22192.t2;
OY101444.1_Gymnocheta_viridis_genome_assembly,_chromosome:_5	AUGUSTUS	CDS	37889916	37890300	0.92	+	0	ID=g22192.t2.CDS1;Parent=g22192.t2;
OY101444.1_Gymnocheta_viridis_genome_assembly,_chromosome:_5	AUGUSTUS	exon	37889916	37890300	.	+	.	ID=g22192.t2.exon1;Parent=g22192.t2;
OY101444.1_Gymnocheta_viridis_genome_assembly,_chromosome:_5	AUGUSTUS	intron	37890301	37890439	0.59	+	.	ID=g22192.t2.intron1;Parent=g22192.t2;
OY101444.1_Gymnocheta_viridis_genome_assembly,_chromosome:_5	AUGUSTUS	CDS	37890440	37890868	0.56	+	2	ID=g22192.t2.CDS2;Parent=g22192.t2;
OY101444.1_Gymnocheta_viridis_genome_assembly,_chromosome:_5	AUGUSTUS	exon	37890440	37890868	.	+	.	ID=g22192.t2.exon2;Parent=g22192.t2;
OY101444.1_Gymnocheta_viridis_genome_assembly,_chromosome:_5	AUGUSTUS	intron	37890869	37891402	0.77	+	.	ID=g22192.t2.intron2;Parent=g22192.t2;
OY101444.1_Gymnocheta_viridis_genome_assembly,_chromosome:_5	AUGUSTUS	CDS	37891403	37891893	0.69	+	2	ID=g22192.t2.CDS3;Parent=g22192.t2;
OY101444.1_Gymnocheta_viridis_genome_assembly,_chromosome:_5	AUGUSTUS	exon	37891403	37891893	.	+	.	ID=g22192.t2.exon3;Parent=g22192.t2;
OY101444.1_Gymnocheta_viridis_genome_assembly,_chromosome:_5	AUGUSTUS	intron	37891894	37892388	0.88	+	.	ID=g22192.t2.intron3;Parent=g22192.t2;
OY101444.1_Gymnocheta_viridis_genome_assembly,_chromosome:_5	AUGUSTUS	CDS	37892389	37892427	0.96	+	0	ID=g22192.t2.CDS4;Parent=g22192.t2;
OY101444.1_Gymnocheta_viridis_genome_assembly,_chromosome:_5	AUGUSTUS	exon	37892389	37892427	.	+	.	ID=g22192.t2.exon4;Parent=g22192.t2;
OY101444.1_Gymnocheta_viridis_genome_assembly,_chromosome:_5	AUGUSTUS	stop_codon	37892425	37892427	.	+	0	ID=g22192.t2.stop1;Parent=g22192.t2;
OY101444.1_Gymnocheta_viridis_genome_assembly,_chromosome:_5	AUGUSTUS	gene	37931192	37933338	.	+	.	ID=g22193;
OY101444.1_Gymnocheta_viridis_genome_assembly,_chromosome:_5	AUGUSTUS	mRNA	37931192	37933338	0.36	+	.	ID=g22193.t1;Parent=g22193;
OY101444.1_Gymnocheta_viridis_genome_assembly,_chromosome:_5	AUGUSTUS	start_codon	37931192	37931194	.	+	0	ID=g22193.t1.start1;Parent=g22193.t1;
OY101444.1_Gymnocheta_viridis_genome_assembly,_chromosome:_5	AUGUSTUS	CDS	37931192	37931825	0.43	+	0	ID=g22193.t1.CDS1;Parent=g22193.t1;
OY101444.1_Gymnocheta_viridis_genome_assembly,_chromosome:_5	AUGUSTUS	exon	37931192	37931825	.	+	.	ID=g22193.t1.exon1;Parent=g22193.t1;
OY101444.1_Gymnocheta_viridis_genome_assembly,_chromosome:_5	AUGUSTUS	intron	37931826	37932851	0.44	+	.	ID=g22193.t1.intron1;Parent=g22193.t1;
OY101444.1_Gymnocheta_viridis_genome_assembly,_chromosome:_5	AUGUSTUS	CDS	37932852	37933191	0.42	+	2	ID=g22193.t1.CDS2;Parent=g22193.t1;
OY101444.1_Gymnocheta_viridis_genome_assembly,_chromosome:_5	AUGUSTUS	exon	37932852	37933191	.	+	.	ID=g22193.t1.exon2;Parent=g22193.t1;
OY101444.1_Gymnocheta_viridis_genome_assembly,_chromosome:_5	AUGUSTUS	intron	37933192	37933313	0.44	+	.	ID=g22193.t1.intron2;Parent=g22193.t1;
OY101444.1_Gymnocheta_viridis_genome_assembly,_chromosome:_5	AUGUSTUS	CDS	37933314	37933338	0.44	+	1	ID=g22193.t1.CDS3;Parent=g22193.t1;
OY101444.1_Gymnocheta_viridis_genome_assembly,_chromosome:_5	AUGUSTUS	exon	37933314	37933338	.	+	.	ID=g22193.t1.exon3;Parent=g22193.t1;
OY101444.1_Gymnocheta_viridis_genome_assembly,_chromosome:_5	AUGUSTUS	stop_codon	37933336	37933338	.	+	0	ID=g22193.t1.stop1;Parent=g22193.t1;
OY101444.1_Gymnocheta_viridis_genome_assembly,_chromosome:_5	AUGUSTUS	gene	37942643	37944363	.	+	.	ID=g22194;
OY101444.1_Gymnocheta_viridis_genome_assembly,_chromosome:_5	AUGUSTUS	mRNA	37943582	37944363	0.61	+	.	ID=g22194.t1;Parent=g22194;
OY101444.1_Gymnocheta_viridis_genome_assembly,_chromosome:_5	AUGUSTUS	start_codon	37943582	37943584	.	+	0	ID=g22194.t1.start1;Parent=g22194.t1;
OY101444.1_Gymnocheta_viridis_genome_assembly,_chromosome:_5	AUGUSTUS	CDS	37943582	37943820	0.61	+	0	ID=g22194.t1.CDS1;Parent=g22194.t1;
OY101444.1_Gymnocheta_viridis_genome_assembly,_chromosome:_5	AUGUSTUS	exon	37943582	37943820	.	+	.	ID=g22194.t1.exon1;Parent=g22194.t1;
OY101444.1_Gymnocheta_viridis_genome_assembly,_chromosome:_5	AUGUSTUS	intron	37943821	37944188	0.68	+	.	ID=g22194.t1.intron1;Parent=g22194.t1;
OY101444.1_Gymnocheta_viridis_genome_assembly,_chromosome:_5	AUGUSTUS	CDS	37944189	37944363	0.98	+	1	ID=g22194.t1.CDS2;Parent=g22194.t1;
OY101444.1_Gymnocheta_viridis_genome_assembly,_chromosome:_5	AUGUSTUS	exon	37944189	37944363	.	+	.	ID=g22194.t1.exon2;Parent=g22194.t1;
OY101444.1_Gymnocheta_viridis_genome_assembly,_chromosome:_5	AUGUSTUS	stop_codon	37944361	37944363	.	+	0	ID=g22194.t1.stop1;Parent=g22194.t1;
OY101444.1_Gymnocheta_viridis_genome_assembly,_chromosome:_5	AUGUSTUS	mRNA	37942643	37944363	0.37	+	.	ID=g22194.t2;Parent=g22194;
OY101444.1_Gymnocheta_viridis_genome_assembly,_chromosome:_5	AUGUSTUS	start_codon	37942643	37942645	.	+	0	ID=g22194.t2.start1;Parent=g22194.t2;
OY101444.1_Gymnocheta_viridis_genome_assembly,_chromosome:_5	AUGUSTUS	CDS	37942643	37942676	0.53	+	0	ID=g22194.t2.CDS1;Parent=g22194.t2;
OY101444.1_Gymnocheta_viridis_genome_assembly,_chromosome:_5	AUGUSTUS	exon	37942643	37942676	.	+	.	ID=g22194.t2.exon1;Parent=g22194.t2;
OY101444.1_Gymnocheta_viridis_genome_assembly,_chromosome:_5	AUGUSTUS	intron	37942677	37942753	0.53	+	.	ID=g22194.t2.intron1;Parent=g22194.t2;
OY101444.1_Gymnocheta_viridis_genome_assembly,_chromosome:_5	AUGUSTUS	CDS	37942754	37942864	0.53	+	2	ID=g22194.t2.CDS2;Parent=g22194.t2;
OY101444.1_Gymnocheta_viridis_genome_assembly,_chromosome:_5	AUGUSTUS	exon	37942754	37942864	.	+	.	ID=g22194.t2.exon2;Parent=g22194.t2;
OY101444.1_Gymnocheta_viridis_genome_assembly,_chromosome:_5	AUGUSTUS	intron	37942865	37942917	1	+	.	ID=g22194.t2.intron2;Parent=g22194.t2;
OY101444.1_Gymnocheta_viridis_genome_assembly,_chromosome:_5	AUGUSTUS	CDS	37942918	37943179	0.98	+	2	ID=g22194.t2.CDS3;Parent=g22194.t2;
OY101444.1_Gymnocheta_viridis_genome_assembly,_chromosome:_5	AUGUSTUS	exon	37942918	37943179	.	+	.	ID=g22194.t2.exon3;Parent=g22194.t2;
OY101444.1_Gymnocheta_viridis_genome_assembly,_chromosome:_5	AUGUSTUS	intron	37943180	37943598	0.95	+	.	ID=g22194.t2.intron3;Parent=g22194.t2;
OY101444.1_Gymnocheta_viridis_genome_assembly,_chromosome:_5	AUGUSTUS	CDS	37943599	37943820	0.7	+	1	ID=g22194.t2.CDS4;Parent=g22194.t2;
OY101444.1_Gymnocheta_viridis_genome_assembly,_chromosome:_5	AUGUSTUS	exon	37943599	37943820	.	+	.	ID=g22194.t2.exon4;Parent=g22194.t2;
OY101444.1_Gymnocheta_viridis_genome_assembly,_chromosome:_5	AUGUSTUS	intron	37943821	37944188	0.71	+	.	ID=g22194.t2.intron4;Parent=g22194.t2;
OY101444.1_Gymnocheta_viridis_genome_assembly,_chromosome:_5	AUGUSTUS	CDS	37944189	37944363	0.94	+	1	ID=g22194.t2.CDS5;Parent=g22194.t2;
OY101444.1_Gymnocheta_viridis_genome_assembly,_chromosome:_5	AUGUSTUS	exon	37944189	37944363	.	+	.	ID=g22194.t2.exon5;Parent=g22194.t2;
OY101444.1_Gymnocheta_viridis_genome_assembly,_chromosome:_5	AUGUSTUS	stop_codon	37944361	37944363	.	+	0	ID=g22194.t2.stop1;Parent=g22194.t2;
OY101444.1_Gymnocheta_viridis_genome_assembly,_chromosome:_5	AUGUSTUS	gene	37947813	37951465	.	-	.	ID=g22195;
OY101444.1_Gymnocheta_viridis_genome_assembly,_chromosome:_5	AUGUSTUS	mRNA	37947813	37951465	0.87	-	.	ID=g22195.t1;Parent=g22195;
OY101444.1_Gymnocheta_viridis_genome_assembly,_chromosome:_5	AUGUSTUS	stop_codon	37947813	37947815	.	-	0	ID=g22195.t1.stop1;Parent=g22195.t1;
OY101444.1_Gymnocheta_viridis_genome_assembly,_chromosome:_5	AUGUSTUS	CDS	37947813	37948011	0.87	-	1	ID=g22195.t1.CDS1;Parent=g22195.t1;
OY101444.1_Gymnocheta_viridis_genome_assembly,_chromosome:_5	AUGUSTUS	exon	37947813	37948011	.	-	.	ID=g22195.t1.exon1;Parent=g22195.t1;
OY101444.1_Gymnocheta_viridis_genome_assembly,_chromosome:_5	AUGUSTUS	intron	37948012	37951118	0.87	-	.	ID=g22195.t1.intron1;Parent=g22195.t1;
OY101444.1_Gymnocheta_viridis_genome_assembly,_chromosome:_5	AUGUSTUS	CDS	37951119	37951465	1	-	0	ID=g22195.t1.CDS2;Parent=g22195.t1;
OY101444.1_Gymnocheta_viridis_genome_assembly,_chromosome:_5	AUGUSTUS	exon	37951119	37951465	.	-	.	ID=g22195.t1.exon2;Parent=g22195.t1;
OY101444.1_Gymnocheta_viridis_genome_assembly,_chromosome:_5	AUGUSTUS	start_codon	37951463	37951465	.	-	0	ID=g22195.t1.start1;Parent=g22195.t1;
OY101444.1_Gymnocheta_viridis_genome_assembly,_chromosome:_5	AUGUSTUS	gene	37960251	37977066	.	-	.	ID=g22196;
OY101444.1_Gymnocheta_viridis_genome_assembly,_chromosome:_5	AUGUSTUS	mRNA	37960251	37977066	1	-	.	ID=g22196.t1;Parent=g22196;
OY101444.1_Gymnocheta_viridis_genome_assembly,_chromosome:_5	AUGUSTUS	stop_codon	37960251	37960253	.	-	0	ID=g22196.t1.stop1;Parent=g22196.t1;
OY101444.1_Gymnocheta_viridis_genome_assembly,_chromosome:_5	AUGUSTUS	CDS	37960251	37960331	1	-	0	ID=g22196.t1.CDS1;Parent=g22196.t1;
OY101444.1_Gymnocheta_viridis_genome_assembly,_chromosome:_5	AUGUSTUS	exon	37960251	37960331	.	-	.	ID=g22196.t1.exon1;Parent=g22196.t1;
OY101444.1_Gymnocheta_viridis_genome_assembly,_chromosome:_5	AUGUSTUS	intron	37960332	37961120	1	-	.	ID=g22196.t1.intron1;Parent=g22196.t1;
OY101444.1_Gymnocheta_viridis_genome_assembly,_chromosome:_5	AUGUSTUS	CDS	37961121	37962797	1	-	0	ID=g22196.t1.CDS2;Parent=g22196.t1;
OY101444.1_Gymnocheta_viridis_genome_assembly,_chromosome:_5	AUGUSTUS	exon	37961121	37962797	.	-	.	ID=g22196.t1.exon2;Parent=g22196.t1;
OY101444.1_Gymnocheta_viridis_genome_assembly,_chromosome:_5	AUGUSTUS	intron	37962798	37962871	1	-	.	ID=g22196.t1.intron2;Parent=g22196.t1;
OY101444.1_Gymnocheta_viridis_genome_assembly,_chromosome:_5	AUGUSTUS	CDS	37962872	37963195	1	-	0	ID=g22196.t1.CDS3;Parent=g22196.t1;
OY101444.1_Gymnocheta_viridis_genome_assembly,_chromosome:_5	AUGUSTUS	exon	37962872	37963195	.	-	.	ID=g22196.t1.exon3;Parent=g22196.t1;
OY101444.1_Gymnocheta_viridis_genome_assembly,_chromosome:_5	AUGUSTUS	intron	37963196	37976907	1	-	.	ID=g22196.t1.intron3;Parent=g22196.t1;
OY101444.1_Gymnocheta_viridis_genome_assembly,_chromosome:_5	AUGUSTUS	CDS	37976908	37977066	1	-	0	ID=g22196.t1.CDS4;Parent=g22196.t1;
OY101444.1_Gymnocheta_viridis_genome_assembly,_chromosome:_5	AUGUSTUS	exon	37976908	37977066	.	-	.	ID=g22196.t1.exon4;Parent=g22196.t1;
OY101444.1_Gymnocheta_viridis_genome_assembly,_chromosome:_5	AUGUSTUS	start_codon	37977064	37977066	.	-	0	ID=g22196.t1.start1;Parent=g22196.t1;
OY101444.1_Gymnocheta_viridis_genome_assembly,_chromosome:_5	AUGUSTUS	gene	37997808	37998389	.	+	.	ID=g22197;
OY101444.1_Gymnocheta_viridis_genome_assembly,_chromosome:_5	AUGUSTUS	mRNA	37997808	37998389	0.23	+	.	ID=g22197.t1;Parent=g22197;
OY101444.1_Gymnocheta_viridis_genome_assembly,_chromosome:_5	AUGUSTUS	start_codon	37997808	37997810	.	+	0	ID=g22197.t1.start1;Parent=g22197.t1;
OY101444.1_Gymnocheta_viridis_genome_assembly,_chromosome:_5	AUGUSTUS	CDS	37997808	37997997	0.99	+	0	ID=g22197.t1.CDS1;Parent=g22197.t1;
OY101444.1_Gymnocheta_viridis_genome_assembly,_chromosome:_5	AUGUSTUS	exon	37997808	37997997	.	+	.	ID=g22197.t1.exon1;Parent=g22197.t1;
OY101444.1_Gymnocheta_viridis_genome_assembly,_chromosome:_5	AUGUSTUS	intron	37997998	37998054	0.61	+	.	ID=g22197.t1.intron1;Parent=g22197.t1;
OY101444.1_Gymnocheta_viridis_genome_assembly,_chromosome:_5	AUGUSTUS	CDS	37998055	37998136	0.41	+	2	ID=g22197.t1.CDS2;Parent=g22197.t1;
OY101444.1_Gymnocheta_viridis_genome_assembly,_chromosome:_5	AUGUSTUS	exon	37998055	37998136	.	+	.	ID=g22197.t1.exon2;Parent=g22197.t1;
OY101444.1_Gymnocheta_viridis_genome_assembly,_chromosome:_5	AUGUSTUS	intron	37998137	37998184	0.23	+	.	ID=g22197.t1.intron2;Parent=g22197.t1;
OY101444.1_Gymnocheta_viridis_genome_assembly,_chromosome:_5	AUGUSTUS	CDS	37998185	37998389	0.23	+	1	ID=g22197.t1.CDS3;Parent=g22197.t1;
OY101444.1_Gymnocheta_viridis_genome_assembly,_chromosome:_5	AUGUSTUS	exon	37998185	37998389	.	+	.	ID=g22197.t1.exon3;Parent=g22197.t1;
OY101444.1_Gymnocheta_viridis_genome_assembly,_chromosome:_5	AUGUSTUS	stop_codon	37998387	37998389	.	+	0	ID=g22197.t1.stop1;Parent=g22197.t1;
OY101444.1_Gymnocheta_viridis_genome_assembly,_chromosome:_5	AUGUSTUS	gene	37998438	37998823	.	+	.	ID=g22198;
OY101444.1_Gymnocheta_viridis_genome_assembly,_chromosome:_5	AUGUSTUS	mRNA	37998438	37998823	1	+	.	ID=g22198.t1;Parent=g22198;
OY101444.1_Gymnocheta_viridis_genome_assembly,_chromosome:_5	AUGUSTUS	start_codon	37998438	37998440	.	+	0	ID=g22198.t1.start1;Parent=g22198.t1;
OY101444.1_Gymnocheta_viridis_genome_assembly,_chromosome:_5	AUGUSTUS	CDS	37998438	37998735	1	+	0	ID=g22198.t1.CDS1;Parent=g22198.t1;
OY101444.1_Gymnocheta_viridis_genome_assembly,_chromosome:_5	AUGUSTUS	exon	37998438	37998735	.	+	.	ID=g22198.t1.exon1;Parent=g22198.t1;
OY101444.1_Gymnocheta_viridis_genome_assembly,_chromosome:_5	AUGUSTUS	intron	37998736	37998800	1	+	.	ID=g22198.t1.intron1;Parent=g22198.t1;
OY101444.1_Gymnocheta_viridis_genome_assembly,_chromosome:_5	AUGUSTUS	CDS	37998801	37998823	1	+	2	ID=g22198.t1.CDS2;Parent=g22198.t1;
OY101444.1_Gymnocheta_viridis_genome_assembly,_chromosome:_5	AUGUSTUS	exon	37998801	37998823	.	+	.	ID=g22198.t1.exon2;Parent=g22198.t1;
OY101444.1_Gymnocheta_viridis_genome_assembly,_chromosome:_5	AUGUSTUS	stop_codon	37998821	37998823	.	+	0	ID=g22198.t1.stop1;Parent=g22198.t1;
OY101444.1_Gymnocheta_viridis_genome_assembly,_chromosome:_5	AUGUSTUS	gene	38012210	38012437	.	+	.	ID=g22199;
OY101444.1_Gymnocheta_viridis_genome_assembly,_chromosome:_5	AUGUSTUS	mRNA	38012210	38012437	1	+	.	ID=g22199.t1;Parent=g22199;
OY101444.1_Gymnocheta_viridis_genome_assembly,_chromosome:_5	AUGUSTUS	start_codon	38012210	38012212	.	+	0	ID=g22199.t1.start1;Parent=g22199.t1;
OY101444.1_Gymnocheta_viridis_genome_assembly,_chromosome:_5	AUGUSTUS	CDS	38012210	38012437	1	+	0	ID=g22199.t1.CDS1;Parent=g22199.t1;
OY101444.1_Gymnocheta_viridis_genome_assembly,_chromosome:_5	AUGUSTUS	exon	38012210	38012437	.	+	.	ID=g22199.t1.exon1;Parent=g22199.t1;
OY101444.1_Gymnocheta_viridis_genome_assembly,_chromosome:_5	AUGUSTUS	stop_codon	38012435	38012437	.	+	0	ID=g22199.t1.stop1;Parent=g22199.t1;
OY101444.1_Gymnocheta_viridis_genome_assembly,_chromosome:_5	AUGUSTUS	gene	38012487	38015014	.	+	.	ID=g22200;
OY101444.1_Gymnocheta_viridis_genome_assembly,_chromosome:_5	AUGUSTUS	mRNA	38012487	38015014	0.28	+	.	ID=g22200.t1;Parent=g22200;
OY101444.1_Gymnocheta_viridis_genome_assembly,_chromosome:_5	AUGUSTUS	start_codon	38012487	38012489	.	+	0	ID=g22200.t1.start1;Parent=g22200.t1;
OY101444.1_Gymnocheta_viridis_genome_assembly,_chromosome:_5	AUGUSTUS	CDS	38012487	38012670	0.42	+	0	ID=g22200.t1.CDS1;Parent=g22200.t1;
OY101444.1_Gymnocheta_viridis_genome_assembly,_chromosome:_5	AUGUSTUS	exon	38012487	38012670	.	+	.	ID=g22200.t1.exon1;Parent=g22200.t1;
OY101444.1_Gymnocheta_viridis_genome_assembly,_chromosome:_5	AUGUSTUS	intron	38012671	38012729	0.75	+	.	ID=g22200.t1.intron1;Parent=g22200.t1;
OY101444.1_Gymnocheta_viridis_genome_assembly,_chromosome:_5	AUGUSTUS	CDS	38012730	38013175	0.67	+	2	ID=g22200.t1.CDS2;Parent=g22200.t1;
OY101444.1_Gymnocheta_viridis_genome_assembly,_chromosome:_5	AUGUSTUS	exon	38012730	38013175	.	+	.	ID=g22200.t1.exon2;Parent=g22200.t1;
OY101444.1_Gymnocheta_viridis_genome_assembly,_chromosome:_5	AUGUSTUS	intron	38013176	38014804	0.64	+	.	ID=g22200.t1.intron2;Parent=g22200.t1;
OY101444.1_Gymnocheta_viridis_genome_assembly,_chromosome:_5	AUGUSTUS	CDS	38014805	38015014	0.71	+	0	ID=g22200.t1.CDS3;Parent=g22200.t1;
OY101444.1_Gymnocheta_viridis_genome_assembly,_chromosome:_5	AUGUSTUS	exon	38014805	38015014	.	+	.	ID=g22200.t1.exon3;Parent=g22200.t1;
OY101444.1_Gymnocheta_viridis_genome_assembly,_chromosome:_5	AUGUSTUS	stop_codon	38015012	38015014	.	+	0	ID=g22200.t1.stop1;Parent=g22200.t1;
OY101444.1_Gymnocheta_viridis_genome_assembly,_chromosome:_5	AUGUSTUS	gene	38012786	38013796	.	+	.	ID=g22201;
OY101444.1_Gymnocheta_viridis_genome_assembly,_chromosome:_5	AUGUSTUS	mRNA	38012786	38013796	0.17	+	.	ID=g22201.t1;Parent=g22201;
OY101444.1_Gymnocheta_viridis_genome_assembly,_chromosome:_5	AUGUSTUS	start_codon	38012786	38012788	.	+	0	ID=g22201.t1.start1;Parent=g22201.t1;
OY101444.1_Gymnocheta_viridis_genome_assembly,_chromosome:_5	AUGUSTUS	CDS	38012786	38013796	0.17	+	0	ID=g22201.t1.CDS1;Parent=g22201.t1;
OY101444.1_Gymnocheta_viridis_genome_assembly,_chromosome:_5	AUGUSTUS	exon	38012786	38013796	.	+	.	ID=g22201.t1.exon1;Parent=g22201.t1;
OY101444.1_Gymnocheta_viridis_genome_assembly,_chromosome:_5	AUGUSTUS	stop_codon	38013794	38013796	.	+	0	ID=g22201.t1.stop1;Parent=g22201.t1;
OY101444.1_Gymnocheta_viridis_genome_assembly,_chromosome:_5	AUGUSTUS	gene	38048653	38050038	.	+	.	ID=g22202;
OY101444.1_Gymnocheta_viridis_genome_assembly,_chromosome:_5	AUGUSTUS	mRNA	38048653	38050038	1	+	.	ID=g22202.t1;Parent=g22202;
OY101444.1_Gymnocheta_viridis_genome_assembly,_chromosome:_5	AUGUSTUS	start_codon	38048653	38048655	.	+	0	ID=g22202.t1.start1;Parent=g22202.t1;
OY101444.1_Gymnocheta_viridis_genome_assembly,_chromosome:_5	AUGUSTUS	CDS	38048653	38050038	1	+	0	ID=g22202.t1.CDS1;Parent=g22202.t1;
OY101444.1_Gymnocheta_viridis_genome_assembly,_chromosome:_5	AUGUSTUS	exon	38048653	38050038	.	+	.	ID=g22202.t1.exon1;Parent=g22202.t1;
OY101444.1_Gymnocheta_viridis_genome_assembly,_chromosome:_5	AUGUSTUS	stop_codon	38050036	38050038	.	+	0	ID=g22202.t1.stop1;Parent=g22202.t1;
OY101444.1_Gymnocheta_viridis_genome_assembly,_chromosome:_5	AUGUSTUS	gene	38059508	38064647	.	-	.	ID=g22203;
OY101444.1_Gymnocheta_viridis_genome_assembly,_chromosome:_5	AUGUSTUS	mRNA	38059508	38064647	0.38	-	.	ID=g22203.t1;Parent=g22203;
OY101444.1_Gymnocheta_viridis_genome_assembly,_chromosome:_5	AUGUSTUS	stop_codon	38059508	38059510	.	-	0	ID=g22203.t1.stop1;Parent=g22203.t1;
OY101444.1_Gymnocheta_viridis_genome_assembly,_chromosome:_5	AUGUSTUS	CDS	38059508	38063091	0.7	-	2	ID=g22203.t1.CDS1;Parent=g22203.t1;
OY101444.1_Gymnocheta_viridis_genome_assembly,_chromosome:_5	AUGUSTUS	exon	38059508	38063091	.	-	.	ID=g22203.t1.exon1;Parent=g22203.t1;
OY101444.1_Gymnocheta_viridis_genome_assembly,_chromosome:_5	AUGUSTUS	intron	38063092	38063885	0.7	-	.	ID=g22203.t1.intron1;Parent=g22203.t1;
OY101444.1_Gymnocheta_viridis_genome_assembly,_chromosome:_5	AUGUSTUS	CDS	38063886	38064239	0.56	-	2	ID=g22203.t1.CDS2;Parent=g22203.t1;
OY101444.1_Gymnocheta_viridis_genome_assembly,_chromosome:_5	AUGUSTUS	exon	38063886	38064239	.	-	.	ID=g22203.t1.exon2;Parent=g22203.t1;
OY101444.1_Gymnocheta_viridis_genome_assembly,_chromosome:_5	AUGUSTUS	intron	38064240	38064301	0.57	-	.	ID=g22203.t1.intron2;Parent=g22203.t1;
OY101444.1_Gymnocheta_viridis_genome_assembly,_chromosome:_5	AUGUSTUS	CDS	38064302	38064647	0.57	-	0	ID=g22203.t1.CDS3;Parent=g22203.t1;
OY101444.1_Gymnocheta_viridis_genome_assembly,_chromosome:_5	AUGUSTUS	exon	38064302	38064647	.	-	.	ID=g22203.t1.exon3;Parent=g22203.t1;
OY101444.1_Gymnocheta_viridis_genome_assembly,_chromosome:_5	AUGUSTUS	start_codon	38064645	38064647	.	-	0	ID=g22203.t1.start1;Parent=g22203.t1;
OY101444.1_Gymnocheta_viridis_genome_assembly,_chromosome:_5	AUGUSTUS	gene	38076884	38077633	.	-	.	ID=g22204;
OY101444.1_Gymnocheta_viridis_genome_assembly,_chromosome:_5	AUGUSTUS	mRNA	38076884	38077633	1	-	.	ID=g22204.t1;Parent=g22204;
OY101444.1_Gymnocheta_viridis_genome_assembly,_chromosome:_5	AUGUSTUS	stop_codon	38076884	38076886	.	-	0	ID=g22204.t1.stop1;Parent=g22204.t1;
OY101444.1_Gymnocheta_viridis_genome_assembly,_chromosome:_5	AUGUSTUS	CDS	38076884	38077633	1	-	0	ID=g22204.t1.CDS1;Parent=g22204.t1;
OY101444.1_Gymnocheta_viridis_genome_assembly,_chromosome:_5	AUGUSTUS	exon	38076884	38077633	.	-	.	ID=g22204.t1.exon1;Parent=g22204.t1;
OY101444.1_Gymnocheta_viridis_genome_assembly,_chromosome:_5	AUGUSTUS	start_codon	38077631	38077633	.	-	0	ID=g22204.t1.start1;Parent=g22204.t1;
OY101444.1_Gymnocheta_viridis_genome_assembly,_chromosome:_5	AUGUSTUS	gene	38078121	38079151	.	-	.	ID=g22205;
OY101444.1_Gymnocheta_viridis_genome_assembly,_chromosome:_5	AUGUSTUS	mRNA	38078121	38079151	0.45	-	.	ID=g22205.t1;Parent=g22205;
OY101444.1_Gymnocheta_viridis_genome_assembly,_chromosome:_5	AUGUSTUS	stop_codon	38078121	38078123	.	-	0	ID=g22205.t1.stop1;Parent=g22205.t1;
OY101444.1_Gymnocheta_viridis_genome_assembly,_chromosome:_5	AUGUSTUS	CDS	38078121	38078126	0.62	-	0	ID=g22205.t1.CDS1;Parent=g22205.t1;
OY101444.1_Gymnocheta_viridis_genome_assembly,_chromosome:_5	AUGUSTUS	exon	38078121	38078126	.	-	.	ID=g22205.t1.exon1;Parent=g22205.t1;
OY101444.1_Gymnocheta_viridis_genome_assembly,_chromosome:_5	AUGUSTUS	intron	38078127	38078197	0.45	-	.	ID=g22205.t1.intron1;Parent=g22205.t1;
OY101444.1_Gymnocheta_viridis_genome_assembly,_chromosome:_5	AUGUSTUS	CDS	38078198	38079151	0.47	-	0	ID=g22205.t1.CDS2;Parent=g22205.t1;
OY101444.1_Gymnocheta_viridis_genome_assembly,_chromosome:_5	AUGUSTUS	exon	38078198	38079151	.	-	.	ID=g22205.t1.exon2;Parent=g22205.t1;
OY101444.1_Gymnocheta_viridis_genome_assembly,_chromosome:_5	AUGUSTUS	start_codon	38079149	38079151	.	-	0	ID=g22205.t1.start1;Parent=g22205.t1;
OY101444.1_Gymnocheta_viridis_genome_assembly,_chromosome:_5	AUGUSTUS	gene	38079399	38081173	.	-	.	ID=g22206;
OY101444.1_Gymnocheta_viridis_genome_assembly,_chromosome:_5	AUGUSTUS	mRNA	38079399	38081173	1	-	.	ID=g22206.t1;Parent=g22206;
OY101444.1_Gymnocheta_viridis_genome_assembly,_chromosome:_5	AUGUSTUS	stop_codon	38079399	38079401	.	-	0	ID=g22206.t1.stop1;Parent=g22206.t1;
OY101444.1_Gymnocheta_viridis_genome_assembly,_chromosome:_5	AUGUSTUS	CDS	38079399	38080060	1	-	2	ID=g22206.t1.CDS1;Parent=g22206.t1;
OY101444.1_Gymnocheta_viridis_genome_assembly,_chromosome:_5	AUGUSTUS	exon	38079399	38080060	.	-	.	ID=g22206.t1.exon1;Parent=g22206.t1;
OY101444.1_Gymnocheta_viridis_genome_assembly,_chromosome:_5	AUGUSTUS	intron	38080061	38080206	1	-	.	ID=g22206.t1.intron1;Parent=g22206.t1;
OY101444.1_Gymnocheta_viridis_genome_assembly,_chromosome:_5	AUGUSTUS	CDS	38080207	38081173	1	-	0	ID=g22206.t1.CDS2;Parent=g22206.t1;
OY101444.1_Gymnocheta_viridis_genome_assembly,_chromosome:_5	AUGUSTUS	exon	38080207	38081173	.	-	.	ID=g22206.t1.exon2;Parent=g22206.t1;
OY101444.1_Gymnocheta_viridis_genome_assembly,_chromosome:_5	AUGUSTUS	start_codon	38081171	38081173	.	-	0	ID=g22206.t1.start1;Parent=g22206.t1;
OY101444.1_Gymnocheta_viridis_genome_assembly,_chromosome:_5	AUGUSTUS	gene	38084167	38093877	.	-	.	ID=g22207;
OY101444.1_Gymnocheta_viridis_genome_assembly,_chromosome:_5	AUGUSTUS	mRNA	38084167	38093877	0.37	-	.	ID=g22207.t1;Parent=g22207;
OY101444.1_Gymnocheta_viridis_genome_assembly,_chromosome:_5	AUGUSTUS	stop_codon	38084167	38084169	.	-	0	ID=g22207.t1.stop1;Parent=g22207.t1;
OY101444.1_Gymnocheta_viridis_genome_assembly,_chromosome:_5	AUGUSTUS	CDS	38084167	38085850	1	-	1	ID=g22207.t1.CDS1;Parent=g22207.t1;
OY101444.1_Gymnocheta_viridis_genome_assembly,_chromosome:_5	AUGUSTUS	exon	38084167	38085850	.	-	.	ID=g22207.t1.exon1;Parent=g22207.t1;
OY101444.1_Gymnocheta_viridis_genome_assembly,_chromosome:_5	AUGUSTUS	intron	38085851	38091823	1	-	.	ID=g22207.t1.intron1;Parent=g22207.t1;
OY101444.1_Gymnocheta_viridis_genome_assembly,_chromosome:_5	AUGUSTUS	CDS	38091824	38092224	1	-	0	ID=g22207.t1.CDS2;Parent=g22207.t1;
OY101444.1_Gymnocheta_viridis_genome_assembly,_chromosome:_5	AUGUSTUS	exon	38091824	38092224	.	-	.	ID=g22207.t1.exon2;Parent=g22207.t1;
OY101444.1_Gymnocheta_viridis_genome_assembly,_chromosome:_5	AUGUSTUS	intron	38092225	38092634	1	-	.	ID=g22207.t1.intron2;Parent=g22207.t1;
OY101444.1_Gymnocheta_viridis_genome_assembly,_chromosome:_5	AUGUSTUS	CDS	38092635	38092798	0.53	-	2	ID=g22207.t1.CDS3;Parent=g22207.t1;
OY101444.1_Gymnocheta_viridis_genome_assembly,_chromosome:_5	AUGUSTUS	exon	38092635	38092798	.	-	.	ID=g22207.t1.exon3;Parent=g22207.t1;
OY101444.1_Gymnocheta_viridis_genome_assembly,_chromosome:_5	AUGUSTUS	intron	38092799	38093852	0.37	-	.	ID=g22207.t1.intron3;Parent=g22207.t1;
OY101444.1_Gymnocheta_viridis_genome_assembly,_chromosome:_5	AUGUSTUS	CDS	38093853	38093877	0.77	-	0	ID=g22207.t1.CDS4;Parent=g22207.t1;
OY101444.1_Gymnocheta_viridis_genome_assembly,_chromosome:_5	AUGUSTUS	exon	38093853	38093877	.	-	.	ID=g22207.t1.exon4;Parent=g22207.t1;
OY101444.1_Gymnocheta_viridis_genome_assembly,_chromosome:_5	AUGUSTUS	start_codon	38093875	38093877	.	-	0	ID=g22207.t1.start1;Parent=g22207.t1;
OY101444.1_Gymnocheta_viridis_genome_assembly,_chromosome:_5	AUGUSTUS	gene	38131753	38132853	.	+	.	ID=g22208;
OY101444.1_Gymnocheta_viridis_genome_assembly,_chromosome:_5	AUGUSTUS	mRNA	38131753	38132853	1	+	.	ID=g22208.t1;Parent=g22208;
OY101444.1_Gymnocheta_viridis_genome_assembly,_chromosome:_5	AUGUSTUS	start_codon	38131753	38131755	.	+	0	ID=g22208.t1.start1;Parent=g22208.t1;
OY101444.1_Gymnocheta_viridis_genome_assembly,_chromosome:_5	AUGUSTUS	CDS	38131753	38132853	1	+	0	ID=g22208.t1.CDS1;Parent=g22208.t1;
OY101444.1_Gymnocheta_viridis_genome_assembly,_chromosome:_5	AUGUSTUS	exon	38131753	38132853	.	+	.	ID=g22208.t1.exon1;Parent=g22208.t1;
OY101444.1_Gymnocheta_viridis_genome_assembly,_chromosome:_5	AUGUSTUS	stop_codon	38132851	38132853	.	+	0	ID=g22208.t1.stop1;Parent=g22208.t1;
OY101444.1_Gymnocheta_viridis_genome_assembly,_chromosome:_5	AUGUSTUS	gene	38137885	38141730	.	-	.	ID=g22209;
OY101444.1_Gymnocheta_viridis_genome_assembly,_chromosome:_5	AUGUSTUS	mRNA	38137885	38141434	0.58	-	.	ID=g22209.t1;Parent=g22209;
OY101444.1_Gymnocheta_viridis_genome_assembly,_chromosome:_5	AUGUSTUS	stop_codon	38137885	38137887	.	-	0	ID=g22209.t1.stop1;Parent=g22209.t1;
OY101444.1_Gymnocheta_viridis_genome_assembly,_chromosome:_5	AUGUSTUS	CDS	38137885	38137925	0.78	-	2	ID=g22209.t1.CDS1;Parent=g22209.t1;
OY101444.1_Gymnocheta_viridis_genome_assembly,_chromosome:_5	AUGUSTUS	exon	38137885	38137925	.	-	.	ID=g22209.t1.exon1;Parent=g22209.t1;
OY101444.1_Gymnocheta_viridis_genome_assembly,_chromosome:_5	AUGUSTUS	intron	38137926	38140499	0.78	-	.	ID=g22209.t1.intron1;Parent=g22209.t1;
OY101444.1_Gymnocheta_viridis_genome_assembly,_chromosome:_5	AUGUSTUS	CDS	38140500	38141015	0.94	-	2	ID=g22209.t1.CDS2;Parent=g22209.t1;
OY101444.1_Gymnocheta_viridis_genome_assembly,_chromosome:_5	AUGUSTUS	exon	38140500	38141015	.	-	.	ID=g22209.t1.exon2;Parent=g22209.t1;
OY101444.1_Gymnocheta_viridis_genome_assembly,_chromosome:_5	AUGUSTUS	intron	38141016	38141400	0.72	-	.	ID=g22209.t1.intron2;Parent=g22209.t1;
OY101444.1_Gymnocheta_viridis_genome_assembly,_chromosome:_5	AUGUSTUS	CDS	38141401	38141434	0.72	-	0	ID=g22209.t1.CDS3;Parent=g22209.t1;
OY101444.1_Gymnocheta_viridis_genome_assembly,_chromosome:_5	AUGUSTUS	exon	38141401	38141434	.	-	.	ID=g22209.t1.exon3;Parent=g22209.t1;
OY101444.1_Gymnocheta_viridis_genome_assembly,_chromosome:_5	AUGUSTUS	start_codon	38141432	38141434	.	-	0	ID=g22209.t1.start1;Parent=g22209.t1;
OY101444.1_Gymnocheta_viridis_genome_assembly,_chromosome:_5	AUGUSTUS	mRNA	38137885	38141730	0.41	-	.	ID=g22209.t2;Parent=g22209;
OY101444.1_Gymnocheta_viridis_genome_assembly,_chromosome:_5	AUGUSTUS	stop_codon	38137885	38137887	.	-	0	ID=g22209.t2.stop1;Parent=g22209.t2;
OY101444.1_Gymnocheta_viridis_genome_assembly,_chromosome:_5	AUGUSTUS	CDS	38137885	38141015	0.66	-	2	ID=g22209.t2.CDS1;Parent=g22209.t2;
OY101444.1_Gymnocheta_viridis_genome_assembly,_chromosome:_5	AUGUSTUS	exon	38137885	38141015	.	-	.	ID=g22209.t2.exon1;Parent=g22209.t2;
OY101444.1_Gymnocheta_viridis_genome_assembly,_chromosome:_5	AUGUSTUS	intron	38141016	38141492	0.41	-	.	ID=g22209.t2.intron1;Parent=g22209.t2;
OY101444.1_Gymnocheta_viridis_genome_assembly,_chromosome:_5	AUGUSTUS	CDS	38141493	38141730	0.41	-	0	ID=g22209.t2.CDS2;Parent=g22209.t2;
OY101444.1_Gymnocheta_viridis_genome_assembly,_chromosome:_5	AUGUSTUS	exon	38141493	38141730	.	-	.	ID=g22209.t2.exon2;Parent=g22209.t2;
OY101444.1_Gymnocheta_viridis_genome_assembly,_chromosome:_5	AUGUSTUS	start_codon	38141728	38141730	.	-	0	ID=g22209.t2.start1;Parent=g22209.t2;
OY101444.1_Gymnocheta_viridis_genome_assembly,_chromosome:_5	AUGUSTUS	mRNA	38141479	38141730	0.72	-	.	ID=g22209.t3;Parent=g22209;
OY101444.1_Gymnocheta_viridis_genome_assembly,_chromosome:_5	AUGUSTUS	stop_codon	38141479	38141481	.	-	0	ID=g22209.t3.stop1;Parent=g22209.t3;
OY101444.1_Gymnocheta_viridis_genome_assembly,_chromosome:_5	AUGUSTUS	CDS	38141479	38141730	0.72	-	0	ID=g22209.t3.CDS1;Parent=g22209.t3;
OY101444.1_Gymnocheta_viridis_genome_assembly,_chromosome:_5	AUGUSTUS	exon	38141479	38141730	.	-	.	ID=g22209.t3.exon1;Parent=g22209.t3;
OY101444.1_Gymnocheta_viridis_genome_assembly,_chromosome:_5	AUGUSTUS	start_codon	38141728	38141730	.	-	0	ID=g22209.t3.start1;Parent=g22209.t3;
OY101444.1_Gymnocheta_viridis_genome_assembly,_chromosome:_5	AUGUSTUS	gene	38147886	38148716	.	+	.	ID=g22210;
OY101444.1_Gymnocheta_viridis_genome_assembly,_chromosome:_5	AUGUSTUS	mRNA	38147886	38148716	0.47	+	.	ID=g22210.t1;Parent=g22210;
OY101444.1_Gymnocheta_viridis_genome_assembly,_chromosome:_5	AUGUSTUS	start_codon	38147886	38147888	.	+	0	ID=g22210.t1.start1;Parent=g22210.t1;
OY101444.1_Gymnocheta_viridis_genome_assembly,_chromosome:_5	AUGUSTUS	CDS	38147886	38148291	0.7	+	0	ID=g22210.t1.CDS1;Parent=g22210.t1;
OY101444.1_Gymnocheta_viridis_genome_assembly,_chromosome:_5	AUGUSTUS	exon	38147886	38148291	.	+	.	ID=g22210.t1.exon1;Parent=g22210.t1;
OY101444.1_Gymnocheta_viridis_genome_assembly,_chromosome:_5	AUGUSTUS	intron	38148292	38148363	0.47	+	.	ID=g22210.t1.intron1;Parent=g22210.t1;
OY101444.1_Gymnocheta_viridis_genome_assembly,_chromosome:_5	AUGUSTUS	CDS	38148364	38148716	0.47	+	2	ID=g22210.t1.CDS2;Parent=g22210.t1;
OY101444.1_Gymnocheta_viridis_genome_assembly,_chromosome:_5	AUGUSTUS	exon	38148364	38148716	.	+	.	ID=g22210.t1.exon2;Parent=g22210.t1;
OY101444.1_Gymnocheta_viridis_genome_assembly,_chromosome:_5	AUGUSTUS	stop_codon	38148714	38148716	.	+	0	ID=g22210.t1.stop1;Parent=g22210.t1;
OY101444.1_Gymnocheta_viridis_genome_assembly,_chromosome:_5	AUGUSTUS	gene	38150398	38150991	.	-	.	ID=g22211;
OY101444.1_Gymnocheta_viridis_genome_assembly,_chromosome:_5	AUGUSTUS	mRNA	38150398	38150991	1	-	.	ID=g22211.t1;Parent=g22211;
OY101444.1_Gymnocheta_viridis_genome_assembly,_chromosome:_5	AUGUSTUS	stop_codon	38150398	38150400	.	-	0	ID=g22211.t1.stop1;Parent=g22211.t1;
OY101444.1_Gymnocheta_viridis_genome_assembly,_chromosome:_5	AUGUSTUS	CDS	38150398	38150547	1	-	0	ID=g22211.t1.CDS1;Parent=g22211.t1;
OY101444.1_Gymnocheta_viridis_genome_assembly,_chromosome:_5	AUGUSTUS	exon	38150398	38150547	.	-	.	ID=g22211.t1.exon1;Parent=g22211.t1;
OY101444.1_Gymnocheta_viridis_genome_assembly,_chromosome:_5	AUGUSTUS	intron	38150548	38150625	1	-	.	ID=g22211.t1.intron1;Parent=g22211.t1;
OY101444.1_Gymnocheta_viridis_genome_assembly,_chromosome:_5	AUGUSTUS	CDS	38150626	38150991	1	-	0	ID=g22211.t1.CDS2;Parent=g22211.t1;
OY101444.1_Gymnocheta_viridis_genome_assembly,_chromosome:_5	AUGUSTUS	exon	38150626	38150991	.	-	.	ID=g22211.t1.exon2;Parent=g22211.t1;
OY101444.1_Gymnocheta_viridis_genome_assembly,_chromosome:_5	AUGUSTUS	start_codon	38150989	38150991	.	-	0	ID=g22211.t1.start1;Parent=g22211.t1;
OY101444.1_Gymnocheta_viridis_genome_assembly,_chromosome:_5	AUGUSTUS	gene	38151218	38152806	.	+	.	ID=g22212;
OY101444.1_Gymnocheta_viridis_genome_assembly,_chromosome:_5	AUGUSTUS	mRNA	38151218	38152806	0.74	+	.	ID=g22212.t1;Parent=g22212;
OY101444.1_Gymnocheta_viridis_genome_assembly,_chromosome:_5	AUGUSTUS	start_codon	38151218	38151220	.	+	0	ID=g22212.t1.start1;Parent=g22212.t1;
OY101444.1_Gymnocheta_viridis_genome_assembly,_chromosome:_5	AUGUSTUS	CDS	38151218	38151261	0.82	+	0	ID=g22212.t1.CDS1;Parent=g22212.t1;
OY101444.1_Gymnocheta_viridis_genome_assembly,_chromosome:_5	AUGUSTUS	exon	38151218	38151261	.	+	.	ID=g22212.t1.exon1;Parent=g22212.t1;
OY101444.1_Gymnocheta_viridis_genome_assembly,_chromosome:_5	AUGUSTUS	intron	38151262	38152460	0.93	+	.	ID=g22212.t1.intron1;Parent=g22212.t1;
OY101444.1_Gymnocheta_viridis_genome_assembly,_chromosome:_5	AUGUSTUS	CDS	38152461	38152806	0.91	+	1	ID=g22212.t1.CDS2;Parent=g22212.t1;
OY101444.1_Gymnocheta_viridis_genome_assembly,_chromosome:_5	AUGUSTUS	exon	38152461	38152806	.	+	.	ID=g22212.t1.exon2;Parent=g22212.t1;
OY101444.1_Gymnocheta_viridis_genome_assembly,_chromosome:_5	AUGUSTUS	stop_codon	38152804	38152806	.	+	0	ID=g22212.t1.stop1;Parent=g22212.t1;
OY101444.1_Gymnocheta_viridis_genome_assembly,_chromosome:_5	AUGUSTUS	gene	38166140	38172524	.	+	.	ID=g22213;
OY101444.1_Gymnocheta_viridis_genome_assembly,_chromosome:_5	AUGUSTUS	mRNA	38166140	38172524	0.29	+	.	ID=g22213.t1;Parent=g22213;
OY101444.1_Gymnocheta_viridis_genome_assembly,_chromosome:_5	AUGUSTUS	start_codon	38166140	38166142	.	+	0	ID=g22213.t1.start1;Parent=g22213.t1;
OY101444.1_Gymnocheta_viridis_genome_assembly,_chromosome:_5	AUGUSTUS	CDS	38166140	38166700	0.89	+	0	ID=g22213.t1.CDS1;Parent=g22213.t1;
OY101444.1_Gymnocheta_viridis_genome_assembly,_chromosome:_5	AUGUSTUS	exon	38166140	38166700	.	+	.	ID=g22213.t1.exon1;Parent=g22213.t1;
OY101444.1_Gymnocheta_viridis_genome_assembly,_chromosome:_5	AUGUSTUS	intron	38166701	38172434	0.29	+	.	ID=g22213.t1.intron1;Parent=g22213.t1;
OY101444.1_Gymnocheta_viridis_genome_assembly,_chromosome:_5	AUGUSTUS	CDS	38172435	38172524	0.29	+	0	ID=g22213.t1.CDS2;Parent=g22213.t1;
OY101444.1_Gymnocheta_viridis_genome_assembly,_chromosome:_5	AUGUSTUS	exon	38172435	38172524	.	+	.	ID=g22213.t1.exon2;Parent=g22213.t1;
OY101444.1_Gymnocheta_viridis_genome_assembly,_chromosome:_5	AUGUSTUS	stop_codon	38172522	38172524	.	+	0	ID=g22213.t1.stop1;Parent=g22213.t1;
OY101444.1_Gymnocheta_viridis_genome_assembly,_chromosome:_5	AUGUSTUS	gene	38172652	38190062	.	-	.	ID=g22214;
OY101444.1_Gymnocheta_viridis_genome_assembly,_chromosome:_5	AUGUSTUS	mRNA	38172652	38190062	0.53	-	.	ID=g22214.t1;Parent=g22214;
OY101444.1_Gymnocheta_viridis_genome_assembly,_chromosome:_5	AUGUSTUS	stop_codon	38172652	38172654	.	-	0	ID=g22214.t1.stop1;Parent=g22214.t1;
OY101444.1_Gymnocheta_viridis_genome_assembly,_chromosome:_5	AUGUSTUS	CDS	38172652	38173029	0.53	-	0	ID=g22214.t1.CDS1;Parent=g22214.t1;
OY101444.1_Gymnocheta_viridis_genome_assembly,_chromosome:_5	AUGUSTUS	exon	38172652	38173029	.	-	.	ID=g22214.t1.exon1;Parent=g22214.t1;
OY101444.1_Gymnocheta_viridis_genome_assembly,_chromosome:_5	AUGUSTUS	intron	38173030	38173092	1	-	.	ID=g22214.t1.intron1;Parent=g22214.t1;
OY101444.1_Gymnocheta_viridis_genome_assembly,_chromosome:_5	AUGUSTUS	CDS	38173093	38173572	1	-	0	ID=g22214.t1.CDS2;Parent=g22214.t1;
OY101444.1_Gymnocheta_viridis_genome_assembly,_chromosome:_5	AUGUSTUS	exon	38173093	38173572	.	-	.	ID=g22214.t1.exon2;Parent=g22214.t1;
OY101444.1_Gymnocheta_viridis_genome_assembly,_chromosome:_5	AUGUSTUS	intron	38173573	38173763	1	-	.	ID=g22214.t1.intron2;Parent=g22214.t1;
OY101444.1_Gymnocheta_viridis_genome_assembly,_chromosome:_5	AUGUSTUS	CDS	38173764	38174134	1	-	2	ID=g22214.t1.CDS3;Parent=g22214.t1;
OY101444.1_Gymnocheta_viridis_genome_assembly,_chromosome:_5	AUGUSTUS	exon	38173764	38174134	.	-	.	ID=g22214.t1.exon3;Parent=g22214.t1;
OY101444.1_Gymnocheta_viridis_genome_assembly,_chromosome:_5	AUGUSTUS	intron	38174135	38188555	1	-	.	ID=g22214.t1.intron3;Parent=g22214.t1;
OY101444.1_Gymnocheta_viridis_genome_assembly,_chromosome:_5	AUGUSTUS	CDS	38188556	38190062	1	-	0	ID=g22214.t1.CDS4;Parent=g22214.t1;
OY101444.1_Gymnocheta_viridis_genome_assembly,_chromosome:_5	AUGUSTUS	exon	38188556	38190062	.	-	.	ID=g22214.t1.exon4;Parent=g22214.t1;
OY101444.1_Gymnocheta_viridis_genome_assembly,_chromosome:_5	AUGUSTUS	start_codon	38190060	38190062	.	-	0	ID=g22214.t1.start1;Parent=g22214.t1;
OY101444.1_Gymnocheta_viridis_genome_assembly,_chromosome:_5	AUGUSTUS	gene	38231973	38242949	.	+	.	ID=g22215;
OY101444.1_Gymnocheta_viridis_genome_assembly,_chromosome:_5	AUGUSTUS	mRNA	38231973	38242949	1	+	.	ID=g22215.t1;Parent=g22215;
OY101444.1_Gymnocheta_viridis_genome_assembly,_chromosome:_5	AUGUSTUS	start_codon	38231973	38231975	.	+	0	ID=g22215.t1.start1;Parent=g22215.t1;
OY101444.1_Gymnocheta_viridis_genome_assembly,_chromosome:_5	AUGUSTUS	CDS	38231973	38232099	1	+	0	ID=g22215.t1.CDS1;Parent=g22215.t1;
OY101444.1_Gymnocheta_viridis_genome_assembly,_chromosome:_5	AUGUSTUS	exon	38231973	38232099	.	+	.	ID=g22215.t1.exon1;Parent=g22215.t1;
OY101444.1_Gymnocheta_viridis_genome_assembly,_chromosome:_5	AUGUSTUS	intron	38232100	38232192	1	+	.	ID=g22215.t1.intron1;Parent=g22215.t1;
OY101444.1_Gymnocheta_viridis_genome_assembly,_chromosome:_5	AUGUSTUS	CDS	38232193	38232535	1	+	2	ID=g22215.t1.CDS2;Parent=g22215.t1;
OY101444.1_Gymnocheta_viridis_genome_assembly,_chromosome:_5	AUGUSTUS	exon	38232193	38232535	.	+	.	ID=g22215.t1.exon2;Parent=g22215.t1;
OY101444.1_Gymnocheta_viridis_genome_assembly,_chromosome:_5	AUGUSTUS	intron	38232536	38241854	1	+	.	ID=g22215.t1.intron2;Parent=g22215.t1;
OY101444.1_Gymnocheta_viridis_genome_assembly,_chromosome:_5	AUGUSTUS	CDS	38241855	38242391	1	+	1	ID=g22215.t1.CDS3;Parent=g22215.t1;
OY101444.1_Gymnocheta_viridis_genome_assembly,_chromosome:_5	AUGUSTUS	exon	38241855	38242391	.	+	.	ID=g22215.t1.exon3;Parent=g22215.t1;
OY101444.1_Gymnocheta_viridis_genome_assembly,_chromosome:_5	AUGUSTUS	intron	38242392	38242461	1	+	.	ID=g22215.t1.intron3;Parent=g22215.t1;
OY101444.1_Gymnocheta_viridis_genome_assembly,_chromosome:_5	AUGUSTUS	CDS	38242462	38242634	1	+	1	ID=g22215.t1.CDS4;Parent=g22215.t1;
OY101444.1_Gymnocheta_viridis_genome_assembly,_chromosome:_5	AUGUSTUS	exon	38242462	38242634	.	+	.	ID=g22215.t1.exon4;Parent=g22215.t1;
OY101444.1_Gymnocheta_viridis_genome_assembly,_chromosome:_5	AUGUSTUS	intron	38242635	38242704	1	+	.	ID=g22215.t1.intron4;Parent=g22215.t1;
OY101444.1_Gymnocheta_viridis_genome_assembly,_chromosome:_5	AUGUSTUS	CDS	38242705	38242949	1	+	2	ID=g22215.t1.CDS5;Parent=g22215.t1;
OY101444.1_Gymnocheta_viridis_genome_assembly,_chromosome:_5	AUGUSTUS	exon	38242705	38242949	.	+	.	ID=g22215.t1.exon5;Parent=g22215.t1;
OY101444.1_Gymnocheta_viridis_genome_assembly,_chromosome:_5	AUGUSTUS	stop_codon	38242947	38242949	.	+	0	ID=g22215.t1.stop1;Parent=g22215.t1;
OY101444.1_Gymnocheta_viridis_genome_assembly,_chromosome:_5	AUGUSTUS	gene	38252021	38252429	.	-	.	ID=g22216;
OY101444.1_Gymnocheta_viridis_genome_assembly,_chromosome:_5	AUGUSTUS	mRNA	38252021	38252429	0.76	-	.	ID=g22216.t1;Parent=g22216;
OY101444.1_Gymnocheta_viridis_genome_assembly,_chromosome:_5	AUGUSTUS	stop_codon	38252021	38252023	.	-	0	ID=g22216.t1.stop1;Parent=g22216.t1;
OY101444.1_Gymnocheta_viridis_genome_assembly,_chromosome:_5	AUGUSTUS	CDS	38252021	38252282	0.99	-	1	ID=g22216.t1.CDS1;Parent=g22216.t1;
OY101444.1_Gymnocheta_viridis_genome_assembly,_chromosome:_5	AUGUSTUS	exon	38252021	38252282	.	-	.	ID=g22216.t1.exon1;Parent=g22216.t1;
OY101444.1_Gymnocheta_viridis_genome_assembly,_chromosome:_5	AUGUSTUS	intron	38252283	38252340	0.99	-	.	ID=g22216.t1.intron1;Parent=g22216.t1;
OY101444.1_Gymnocheta_viridis_genome_assembly,_chromosome:_5	AUGUSTUS	CDS	38252341	38252429	0.76	-	0	ID=g22216.t1.CDS2;Parent=g22216.t1;
OY101444.1_Gymnocheta_viridis_genome_assembly,_chromosome:_5	AUGUSTUS	exon	38252341	38252429	.	-	.	ID=g22216.t1.exon2;Parent=g22216.t1;
OY101444.1_Gymnocheta_viridis_genome_assembly,_chromosome:_5	AUGUSTUS	start_codon	38252427	38252429	.	-	0	ID=g22216.t1.start1;Parent=g22216.t1;
OY101444.1_Gymnocheta_viridis_genome_assembly,_chromosome:_5	AUGUSTUS	gene	38252608	38254497	.	-	.	ID=g22217;
OY101444.1_Gymnocheta_viridis_genome_assembly,_chromosome:_5	AUGUSTUS	mRNA	38252608	38254497	0.4	-	.	ID=g22217.t1;Parent=g22217;
OY101444.1_Gymnocheta_viridis_genome_assembly,_chromosome:_5	AUGUSTUS	stop_codon	38252608	38252610	.	-	0	ID=g22217.t1.stop1;Parent=g22217.t1;
OY101444.1_Gymnocheta_viridis_genome_assembly,_chromosome:_5	AUGUSTUS	CDS	38252608	38253176	0.55	-	2	ID=g22217.t1.CDS1;Parent=g22217.t1;
OY101444.1_Gymnocheta_viridis_genome_assembly,_chromosome:_5	AUGUSTUS	exon	38252608	38253176	.	-	.	ID=g22217.t1.exon1;Parent=g22217.t1;
OY101444.1_Gymnocheta_viridis_genome_assembly,_chromosome:_5	AUGUSTUS	intron	38253177	38253254	0.4	-	.	ID=g22217.t1.intron1;Parent=g22217.t1;
OY101444.1_Gymnocheta_viridis_genome_assembly,_chromosome:_5	AUGUSTUS	CDS	38253255	38253495	0.82	-	0	ID=g22217.t1.CDS2;Parent=g22217.t1;
OY101444.1_Gymnocheta_viridis_genome_assembly,_chromosome:_5	AUGUSTUS	exon	38253255	38253495	.	-	.	ID=g22217.t1.exon2;Parent=g22217.t1;
OY101444.1_Gymnocheta_viridis_genome_assembly,_chromosome:_5	AUGUSTUS	intron	38253496	38253564	1	-	.	ID=g22217.t1.intron2;Parent=g22217.t1;
OY101444.1_Gymnocheta_viridis_genome_assembly,_chromosome:_5	AUGUSTUS	CDS	38253565	38254497	1	-	0	ID=g22217.t1.CDS3;Parent=g22217.t1;
OY101444.1_Gymnocheta_viridis_genome_assembly,_chromosome:_5	AUGUSTUS	exon	38253565	38254497	.	-	.	ID=g22217.t1.exon3;Parent=g22217.t1;
OY101444.1_Gymnocheta_viridis_genome_assembly,_chromosome:_5	AUGUSTUS	start_codon	38254495	38254497	.	-	0	ID=g22217.t1.start1;Parent=g22217.t1;
OY101444.1_Gymnocheta_viridis_genome_assembly,_chromosome:_5	AUGUSTUS	gene	38254819	38256015	.	-	.	ID=g22218;
OY101444.1_Gymnocheta_viridis_genome_assembly,_chromosome:_5	AUGUSTUS	mRNA	38254819	38256015	1	-	.	ID=g22218.t1;Parent=g22218;
OY101444.1_Gymnocheta_viridis_genome_assembly,_chromosome:_5	AUGUSTUS	stop_codon	38254819	38254821	.	-	0	ID=g22218.t1.stop1;Parent=g22218.t1;
OY101444.1_Gymnocheta_viridis_genome_assembly,_chromosome:_5	AUGUSTUS	CDS	38254819	38256015	1	-	0	ID=g22218.t1.CDS1;Parent=g22218.t1;
OY101444.1_Gymnocheta_viridis_genome_assembly,_chromosome:_5	AUGUSTUS	exon	38254819	38256015	.	-	.	ID=g22218.t1.exon1;Parent=g22218.t1;
OY101444.1_Gymnocheta_viridis_genome_assembly,_chromosome:_5	AUGUSTUS	start_codon	38256013	38256015	.	-	0	ID=g22218.t1.start1;Parent=g22218.t1;
OY101444.1_Gymnocheta_viridis_genome_assembly,_chromosome:_5	AUGUSTUS	gene	38256211	38263739	.	-	.	ID=g22219;
OY101444.1_Gymnocheta_viridis_genome_assembly,_chromosome:_5	AUGUSTUS	mRNA	38256211	38263739	0.23	-	.	ID=g22219.t1;Parent=g22219;
OY101444.1_Gymnocheta_viridis_genome_assembly,_chromosome:_5	AUGUSTUS	stop_codon	38256211	38256213	.	-	0	ID=g22219.t1.stop1;Parent=g22219.t1;
OY101444.1_Gymnocheta_viridis_genome_assembly,_chromosome:_5	AUGUSTUS	CDS	38256211	38256356	0.74	-	2	ID=g22219.t1.CDS1;Parent=g22219.t1;
OY101444.1_Gymnocheta_viridis_genome_assembly,_chromosome:_5	AUGUSTUS	exon	38256211	38256356	.	-	.	ID=g22219.t1.exon1;Parent=g22219.t1;
OY101444.1_Gymnocheta_viridis_genome_assembly,_chromosome:_5	AUGUSTUS	intron	38256357	38258124	0.67	-	.	ID=g22219.t1.intron1;Parent=g22219.t1;
OY101444.1_Gymnocheta_viridis_genome_assembly,_chromosome:_5	AUGUSTUS	CDS	38258125	38258504	0.55	-	1	ID=g22219.t1.CDS2;Parent=g22219.t1;
OY101444.1_Gymnocheta_viridis_genome_assembly,_chromosome:_5	AUGUSTUS	exon	38258125	38258504	.	-	.	ID=g22219.t1.exon2;Parent=g22219.t1;
OY101444.1_Gymnocheta_viridis_genome_assembly,_chromosome:_5	AUGUSTUS	intron	38258505	38259414	0.73	-	.	ID=g22219.t1.intron2;Parent=g22219.t1;
OY101444.1_Gymnocheta_viridis_genome_assembly,_chromosome:_5	AUGUSTUS	CDS	38259415	38259849	0.42	-	1	ID=g22219.t1.CDS3;Parent=g22219.t1;
OY101444.1_Gymnocheta_viridis_genome_assembly,_chromosome:_5	AUGUSTUS	exon	38259415	38259849	.	-	.	ID=g22219.t1.exon3;Parent=g22219.t1;
OY101444.1_Gymnocheta_viridis_genome_assembly,_chromosome:_5	AUGUSTUS	intron	38259850	38263620	0.32	-	.	ID=g22219.t1.intron3;Parent=g22219.t1;
OY101444.1_Gymnocheta_viridis_genome_assembly,_chromosome:_5	AUGUSTUS	CDS	38263621	38263739	0.32	-	0	ID=g22219.t1.CDS4;Parent=g22219.t1;
OY101444.1_Gymnocheta_viridis_genome_assembly,_chromosome:_5	AUGUSTUS	exon	38263621	38263739	.	-	.	ID=g22219.t1.exon4;Parent=g22219.t1;
OY101444.1_Gymnocheta_viridis_genome_assembly,_chromosome:_5	AUGUSTUS	start_codon	38263737	38263739	.	-	0	ID=g22219.t1.start1;Parent=g22219.t1;
OY101444.1_Gymnocheta_viridis_genome_assembly,_chromosome:_5	AUGUSTUS	gene	38273930	38277371	.	-	.	ID=g22220;
OY101444.1_Gymnocheta_viridis_genome_assembly,_chromosome:_5	AUGUSTUS	mRNA	38273930	38277371	0.86	-	.	ID=g22220.t1;Parent=g22220;
OY101444.1_Gymnocheta_viridis_genome_assembly,_chromosome:_5	AUGUSTUS	stop_codon	38273930	38273932	.	-	0	ID=g22220.t1.stop1;Parent=g22220.t1;
OY101444.1_Gymnocheta_viridis_genome_assembly,_chromosome:_5	AUGUSTUS	CDS	38273930	38274229	0.87	-	0	ID=g22220.t1.CDS1;Parent=g22220.t1;
OY101444.1_Gymnocheta_viridis_genome_assembly,_chromosome:_5	AUGUSTUS	exon	38273930	38274229	.	-	.	ID=g22220.t1.exon1;Parent=g22220.t1;
OY101444.1_Gymnocheta_viridis_genome_assembly,_chromosome:_5	AUGUSTUS	intron	38274230	38277284	0.86	-	.	ID=g22220.t1.intron1;Parent=g22220.t1;
OY101444.1_Gymnocheta_viridis_genome_assembly,_chromosome:_5	AUGUSTUS	CDS	38277285	38277371	0.99	-	0	ID=g22220.t1.CDS2;Parent=g22220.t1;
OY101444.1_Gymnocheta_viridis_genome_assembly,_chromosome:_5	AUGUSTUS	exon	38277285	38277371	.	-	.	ID=g22220.t1.exon2;Parent=g22220.t1;
OY101444.1_Gymnocheta_viridis_genome_assembly,_chromosome:_5	AUGUSTUS	start_codon	38277369	38277371	.	-	0	ID=g22220.t1.start1;Parent=g22220.t1;
OY101444.1_Gymnocheta_viridis_genome_assembly,_chromosome:_5	AUGUSTUS	gene	38277538	38278656	.	-	.	ID=g22221;
OY101444.1_Gymnocheta_viridis_genome_assembly,_chromosome:_5	AUGUSTUS	mRNA	38277538	38278656	1	-	.	ID=g22221.t1;Parent=g22221;
OY101444.1_Gymnocheta_viridis_genome_assembly,_chromosome:_5	AUGUSTUS	stop_codon	38277538	38277540	.	-	0	ID=g22221.t1.stop1;Parent=g22221.t1;
OY101444.1_Gymnocheta_viridis_genome_assembly,_chromosome:_5	AUGUSTUS	CDS	38277538	38278656	1	-	0	ID=g22221.t1.CDS1;Parent=g22221.t1;
OY101444.1_Gymnocheta_viridis_genome_assembly,_chromosome:_5	AUGUSTUS	exon	38277538	38278656	.	-	.	ID=g22221.t1.exon1;Parent=g22221.t1;
OY101444.1_Gymnocheta_viridis_genome_assembly,_chromosome:_5	AUGUSTUS	start_codon	38278654	38278656	.	-	0	ID=g22221.t1.start1;Parent=g22221.t1;
OY101444.1_Gymnocheta_viridis_genome_assembly,_chromosome:_5	AUGUSTUS	gene	38281388	38281859	.	+	.	ID=g22222;
OY101444.1_Gymnocheta_viridis_genome_assembly,_chromosome:_5	AUGUSTUS	mRNA	38281388	38281859	0.92	+	.	ID=g22222.t1;Parent=g22222;
OY101444.1_Gymnocheta_viridis_genome_assembly,_chromosome:_5	AUGUSTUS	start_codon	38281388	38281390	.	+	0	ID=g22222.t1.start1;Parent=g22222.t1;
OY101444.1_Gymnocheta_viridis_genome_assembly,_chromosome:_5	AUGUSTUS	CDS	38281388	38281403	0.92	+	0	ID=g22222.t1.CDS1;Parent=g22222.t1;
OY101444.1_Gymnocheta_viridis_genome_assembly,_chromosome:_5	AUGUSTUS	exon	38281388	38281403	.	+	.	ID=g22222.t1.exon1;Parent=g22222.t1;
OY101444.1_Gymnocheta_viridis_genome_assembly,_chromosome:_5	AUGUSTUS	intron	38281404	38281479	1	+	.	ID=g22222.t1.intron1;Parent=g22222.t1;
OY101444.1_Gymnocheta_viridis_genome_assembly,_chromosome:_5	AUGUSTUS	CDS	38281480	38281859	0.92	+	2	ID=g22222.t1.CDS2;Parent=g22222.t1;
OY101444.1_Gymnocheta_viridis_genome_assembly,_chromosome:_5	AUGUSTUS	exon	38281480	38281859	.	+	.	ID=g22222.t1.exon2;Parent=g22222.t1;
OY101444.1_Gymnocheta_viridis_genome_assembly,_chromosome:_5	AUGUSTUS	stop_codon	38281857	38281859	.	+	0	ID=g22222.t1.stop1;Parent=g22222.t1;
OY101444.1_Gymnocheta_viridis_genome_assembly,_chromosome:_5	AUGUSTUS	gene	38282367	38283156	.	-	.	ID=g22223;
OY101444.1_Gymnocheta_viridis_genome_assembly,_chromosome:_5	AUGUSTUS	mRNA	38282367	38283156	0.99	-	.	ID=g22223.t1;Parent=g22223;
OY101444.1_Gymnocheta_viridis_genome_assembly,_chromosome:_5	AUGUSTUS	stop_codon	38282367	38282369	.	-	0	ID=g22223.t1.stop1;Parent=g22223.t1;
OY101444.1_Gymnocheta_viridis_genome_assembly,_chromosome:_5	AUGUSTUS	CDS	38282367	38282748	1	-	1	ID=g22223.t1.CDS1;Parent=g22223.t1;
OY101444.1_Gymnocheta_viridis_genome_assembly,_chromosome:_5	AUGUSTUS	exon	38282367	38282748	.	-	.	ID=g22223.t1.exon1;Parent=g22223.t1;
OY101444.1_Gymnocheta_viridis_genome_assembly,_chromosome:_5	AUGUSTUS	intron	38282749	38282949	0.99	-	.	ID=g22223.t1.intron1;Parent=g22223.t1;
OY101444.1_Gymnocheta_viridis_genome_assembly,_chromosome:_5	AUGUSTUS	CDS	38282950	38282968	0.99	-	2	ID=g22223.t1.CDS2;Parent=g22223.t1;
OY101444.1_Gymnocheta_viridis_genome_assembly,_chromosome:_5	AUGUSTUS	exon	38282950	38282968	.	-	.	ID=g22223.t1.exon2;Parent=g22223.t1;
OY101444.1_Gymnocheta_viridis_genome_assembly,_chromosome:_5	AUGUSTUS	intron	38282969	38283026	1	-	.	ID=g22223.t1.intron2;Parent=g22223.t1;
OY101444.1_Gymnocheta_viridis_genome_assembly,_chromosome:_5	AUGUSTUS	CDS	38283027	38283156	1	-	0	ID=g22223.t1.CDS3;Parent=g22223.t1;
OY101444.1_Gymnocheta_viridis_genome_assembly,_chromosome:_5	AUGUSTUS	exon	38283027	38283156	.	-	.	ID=g22223.t1.exon3;Parent=g22223.t1;
OY101444.1_Gymnocheta_viridis_genome_assembly,_chromosome:_5	AUGUSTUS	start_codon	38283154	38283156	.	-	0	ID=g22223.t1.start1;Parent=g22223.t1;
OY101444.1_Gymnocheta_viridis_genome_assembly,_chromosome:_5	AUGUSTUS	gene	38283496	38284530	.	-	.	ID=g22224;
OY101444.1_Gymnocheta_viridis_genome_assembly,_chromosome:_5	AUGUSTUS	mRNA	38283496	38284530	0.87	-	.	ID=g22224.t1;Parent=g22224;
OY101444.1_Gymnocheta_viridis_genome_assembly,_chromosome:_5	AUGUSTUS	stop_codon	38283496	38283498	.	-	0	ID=g22224.t1.stop1;Parent=g22224.t1;
OY101444.1_Gymnocheta_viridis_genome_assembly,_chromosome:_5	AUGUSTUS	CDS	38283496	38283601	1	-	1	ID=g22224.t1.CDS1;Parent=g22224.t1;
OY101444.1_Gymnocheta_viridis_genome_assembly,_chromosome:_5	AUGUSTUS	exon	38283496	38283601	.	-	.	ID=g22224.t1.exon1;Parent=g22224.t1;
OY101444.1_Gymnocheta_viridis_genome_assembly,_chromosome:_5	AUGUSTUS	intron	38283602	38284135	0.9	-	.	ID=g22224.t1.intron1;Parent=g22224.t1;
OY101444.1_Gymnocheta_viridis_genome_assembly,_chromosome:_5	AUGUSTUS	CDS	38284136	38284530	0.87	-	0	ID=g22224.t1.CDS2;Parent=g22224.t1;
OY101444.1_Gymnocheta_viridis_genome_assembly,_chromosome:_5	AUGUSTUS	exon	38284136	38284530	.	-	.	ID=g22224.t1.exon2;Parent=g22224.t1;
OY101444.1_Gymnocheta_viridis_genome_assembly,_chromosome:_5	AUGUSTUS	start_codon	38284528	38284530	.	-	0	ID=g22224.t1.start1;Parent=g22224.t1;
OY101444.1_Gymnocheta_viridis_genome_assembly,_chromosome:_5	AUGUSTUS	gene	38297579	38304381	.	-	.	ID=g22225;
OY101444.1_Gymnocheta_viridis_genome_assembly,_chromosome:_5	AUGUSTUS	mRNA	38297579	38304381	0.65	-	.	ID=g22225.t1;Parent=g22225;
OY101444.1_Gymnocheta_viridis_genome_assembly,_chromosome:_5	AUGUSTUS	stop_codon	38297579	38297581	.	-	0	ID=g22225.t1.stop1;Parent=g22225.t1;
OY101444.1_Gymnocheta_viridis_genome_assembly,_chromosome:_5	AUGUSTUS	CDS	38297579	38297937	0.69	-	2	ID=g22225.t1.CDS1;Parent=g22225.t1;
OY101444.1_Gymnocheta_viridis_genome_assembly,_chromosome:_5	AUGUSTUS	exon	38297579	38297937	.	-	.	ID=g22225.t1.exon1;Parent=g22225.t1;
OY101444.1_Gymnocheta_viridis_genome_assembly,_chromosome:_5	AUGUSTUS	intron	38297938	38304146	0.65	-	.	ID=g22225.t1.intron1;Parent=g22225.t1;
OY101444.1_Gymnocheta_viridis_genome_assembly,_chromosome:_5	AUGUSTUS	CDS	38304147	38304381	0.78	-	0	ID=g22225.t1.CDS2;Parent=g22225.t1;
OY101444.1_Gymnocheta_viridis_genome_assembly,_chromosome:_5	AUGUSTUS	exon	38304147	38304381	.	-	.	ID=g22225.t1.exon2;Parent=g22225.t1;
OY101444.1_Gymnocheta_viridis_genome_assembly,_chromosome:_5	AUGUSTUS	start_codon	38304379	38304381	.	-	0	ID=g22225.t1.start1;Parent=g22225.t1;
OY101444.1_Gymnocheta_viridis_genome_assembly,_chromosome:_5	AUGUSTUS	gene	38304430	38304939	.	-	.	ID=g22226;
OY101444.1_Gymnocheta_viridis_genome_assembly,_chromosome:_5	AUGUSTUS	mRNA	38304430	38304939	1	-	.	ID=g22226.t1;Parent=g22226;
OY101444.1_Gymnocheta_viridis_genome_assembly,_chromosome:_5	AUGUSTUS	stop_codon	38304430	38304432	.	-	0	ID=g22226.t1.stop1;Parent=g22226.t1;
OY101444.1_Gymnocheta_viridis_genome_assembly,_chromosome:_5	AUGUSTUS	CDS	38304430	38304939	1	-	0	ID=g22226.t1.CDS1;Parent=g22226.t1;
OY101444.1_Gymnocheta_viridis_genome_assembly,_chromosome:_5	AUGUSTUS	exon	38304430	38304939	.	-	.	ID=g22226.t1.exon1;Parent=g22226.t1;
OY101444.1_Gymnocheta_viridis_genome_assembly,_chromosome:_5	AUGUSTUS	start_codon	38304937	38304939	.	-	0	ID=g22226.t1.start1;Parent=g22226.t1;
OY101444.1_Gymnocheta_viridis_genome_assembly,_chromosome:_5	AUGUSTUS	gene	38348722	38349012	.	+	.	ID=g22227;
OY101444.1_Gymnocheta_viridis_genome_assembly,_chromosome:_5	AUGUSTUS	mRNA	38348722	38349012	0.67	+	.	ID=g22227.t1;Parent=g22227;
OY101444.1_Gymnocheta_viridis_genome_assembly,_chromosome:_5	AUGUSTUS	start_codon	38348722	38348724	.	+	0	ID=g22227.t1.start1;Parent=g22227.t1;
OY101444.1_Gymnocheta_viridis_genome_assembly,_chromosome:_5	AUGUSTUS	CDS	38348722	38349012	0.67	+	0	ID=g22227.t1.CDS1;Parent=g22227.t1;
OY101444.1_Gymnocheta_viridis_genome_assembly,_chromosome:_5	AUGUSTUS	exon	38348722	38349012	.	+	.	ID=g22227.t1.exon1;Parent=g22227.t1;
OY101444.1_Gymnocheta_viridis_genome_assembly,_chromosome:_5	AUGUSTUS	stop_codon	38349010	38349012	.	+	0	ID=g22227.t1.stop1;Parent=g22227.t1;
OY101444.1_Gymnocheta_viridis_genome_assembly,_chromosome:_5	AUGUSTUS	gene	38349172	38349749	.	+	.	ID=g22228;
OY101444.1_Gymnocheta_viridis_genome_assembly,_chromosome:_5	AUGUSTUS	mRNA	38349172	38349749	1	+	.	ID=g22228.t1;Parent=g22228;
OY101444.1_Gymnocheta_viridis_genome_assembly,_chromosome:_5	AUGUSTUS	start_codon	38349172	38349174	.	+	0	ID=g22228.t1.start1;Parent=g22228.t1;
OY101444.1_Gymnocheta_viridis_genome_assembly,_chromosome:_5	AUGUSTUS	CDS	38349172	38349213	1	+	0	ID=g22228.t1.CDS1;Parent=g22228.t1;
OY101444.1_Gymnocheta_viridis_genome_assembly,_chromosome:_5	AUGUSTUS	exon	38349172	38349213	.	+	.	ID=g22228.t1.exon1;Parent=g22228.t1;
OY101444.1_Gymnocheta_viridis_genome_assembly,_chromosome:_5	AUGUSTUS	intron	38349214	38349275	1	+	.	ID=g22228.t1.intron1;Parent=g22228.t1;
OY101444.1_Gymnocheta_viridis_genome_assembly,_chromosome:_5	AUGUSTUS	CDS	38349276	38349749	1	+	0	ID=g22228.t1.CDS2;Parent=g22228.t1;
OY101444.1_Gymnocheta_viridis_genome_assembly,_chromosome:_5	AUGUSTUS	exon	38349276	38349749	.	+	.	ID=g22228.t1.exon2;Parent=g22228.t1;
OY101444.1_Gymnocheta_viridis_genome_assembly,_chromosome:_5	AUGUSTUS	stop_codon	38349747	38349749	.	+	0	ID=g22228.t1.stop1;Parent=g22228.t1;
OY101444.1_Gymnocheta_viridis_genome_assembly,_chromosome:_5	AUGUSTUS	gene	38350878	38351219	.	-	.	ID=g22229;
OY101444.1_Gymnocheta_viridis_genome_assembly,_chromosome:_5	AUGUSTUS	mRNA	38350878	38351219	0.97	-	.	ID=g22229.t1;Parent=g22229;
OY101444.1_Gymnocheta_viridis_genome_assembly,_chromosome:_5	AUGUSTUS	stop_codon	38350878	38350880	.	-	0	ID=g22229.t1.stop1;Parent=g22229.t1;
OY101444.1_Gymnocheta_viridis_genome_assembly,_chromosome:_5	AUGUSTUS	CDS	38350878	38351219	0.97	-	0	ID=g22229.t1.CDS1;Parent=g22229.t1;
OY101444.1_Gymnocheta_viridis_genome_assembly,_chromosome:_5	AUGUSTUS	exon	38350878	38351219	.	-	.	ID=g22229.t1.exon1;Parent=g22229.t1;
OY101444.1_Gymnocheta_viridis_genome_assembly,_chromosome:_5	AUGUSTUS	start_codon	38351217	38351219	.	-	0	ID=g22229.t1.start1;Parent=g22229.t1;
OY101444.1_Gymnocheta_viridis_genome_assembly,_chromosome:_5	AUGUSTUS	gene	38359134	38360639	.	-	.	ID=g22230;
OY101444.1_Gymnocheta_viridis_genome_assembly,_chromosome:_5	AUGUSTUS	mRNA	38359134	38360639	0.7	-	.	ID=g22230.t1;Parent=g22230;
OY101444.1_Gymnocheta_viridis_genome_assembly,_chromosome:_5	AUGUSTUS	stop_codon	38359134	38359136	.	-	0	ID=g22230.t1.stop1;Parent=g22230.t1;
OY101444.1_Gymnocheta_viridis_genome_assembly,_chromosome:_5	AUGUSTUS	CDS	38359134	38359208	1	-	0	ID=g22230.t1.CDS1;Parent=g22230.t1;
OY101444.1_Gymnocheta_viridis_genome_assembly,_chromosome:_5	AUGUSTUS	exon	38359134	38359208	.	-	.	ID=g22230.t1.exon1;Parent=g22230.t1;
OY101444.1_Gymnocheta_viridis_genome_assembly,_chromosome:_5	AUGUSTUS	intron	38359209	38359288	1	-	.	ID=g22230.t1.intron1;Parent=g22230.t1;
OY101444.1_Gymnocheta_viridis_genome_assembly,_chromosome:_5	AUGUSTUS	CDS	38359289	38359306	0.71	-	0	ID=g22230.t1.CDS2;Parent=g22230.t1;
OY101444.1_Gymnocheta_viridis_genome_assembly,_chromosome:_5	AUGUSTUS	exon	38359289	38359306	.	-	.	ID=g22230.t1.exon2;Parent=g22230.t1;
OY101444.1_Gymnocheta_viridis_genome_assembly,_chromosome:_5	AUGUSTUS	intron	38359307	38359730	0.7	-	.	ID=g22230.t1.intron2;Parent=g22230.t1;
OY101444.1_Gymnocheta_viridis_genome_assembly,_chromosome:_5	AUGUSTUS	CDS	38359731	38360639	0.99	-	0	ID=g22230.t1.CDS3;Parent=g22230.t1;
OY101444.1_Gymnocheta_viridis_genome_assembly,_chromosome:_5	AUGUSTUS	exon	38359731	38360639	.	-	.	ID=g22230.t1.exon3;Parent=g22230.t1;
OY101444.1_Gymnocheta_viridis_genome_assembly,_chromosome:_5	AUGUSTUS	start_codon	38360637	38360639	.	-	0	ID=g22230.t1.start1;Parent=g22230.t1;
OY101444.1_Gymnocheta_viridis_genome_assembly,_chromosome:_5	AUGUSTUS	gene	38363375	38369009	.	-	.	ID=g22231;
OY101444.1_Gymnocheta_viridis_genome_assembly,_chromosome:_5	AUGUSTUS	mRNA	38363375	38364180	0.54	-	.	ID=g22231.t1;Parent=g22231;
OY101444.1_Gymnocheta_viridis_genome_assembly,_chromosome:_5	AUGUSTUS	stop_codon	38363375	38363377	.	-	0	ID=g22231.t1.stop1;Parent=g22231.t1;
OY101444.1_Gymnocheta_viridis_genome_assembly,_chromosome:_5	AUGUSTUS	CDS	38363375	38363556	0.67	-	2	ID=g22231.t1.CDS1;Parent=g22231.t1;
OY101444.1_Gymnocheta_viridis_genome_assembly,_chromosome:_5	AUGUSTUS	exon	38363375	38363556	.	-	.	ID=g22231.t1.exon1;Parent=g22231.t1;
OY101444.1_Gymnocheta_viridis_genome_assembly,_chromosome:_5	AUGUSTUS	intron	38363557	38363770	0.66	-	.	ID=g22231.t1.intron1;Parent=g22231.t1;
OY101444.1_Gymnocheta_viridis_genome_assembly,_chromosome:_5	AUGUSTUS	CDS	38363771	38363898	0.79	-	1	ID=g22231.t1.CDS2;Parent=g22231.t1;
OY101444.1_Gymnocheta_viridis_genome_assembly,_chromosome:_5	AUGUSTUS	exon	38363771	38363898	.	-	.	ID=g22231.t1.exon2;Parent=g22231.t1;
OY101444.1_Gymnocheta_viridis_genome_assembly,_chromosome:_5	AUGUSTUS	intron	38363899	38364025	0.81	-	.	ID=g22231.t1.intron2;Parent=g22231.t1;
OY101444.1_Gymnocheta_viridis_genome_assembly,_chromosome:_5	AUGUSTUS	CDS	38364026	38364180	0.7	-	0	ID=g22231.t1.CDS3;Parent=g22231.t1;
OY101444.1_Gymnocheta_viridis_genome_assembly,_chromosome:_5	AUGUSTUS	exon	38364026	38364180	.	-	.	ID=g22231.t1.exon3;Parent=g22231.t1;
OY101444.1_Gymnocheta_viridis_genome_assembly,_chromosome:_5	AUGUSTUS	start_codon	38364178	38364180	.	-	0	ID=g22231.t1.start1;Parent=g22231.t1;
OY101444.1_Gymnocheta_viridis_genome_assembly,_chromosome:_5	AUGUSTUS	mRNA	38363375	38369009	0.25	-	.	ID=g22231.t2;Parent=g22231;
OY101444.1_Gymnocheta_viridis_genome_assembly,_chromosome:_5	AUGUSTUS	stop_codon	38363375	38363377	.	-	0	ID=g22231.t2.stop1;Parent=g22231.t2;
OY101444.1_Gymnocheta_viridis_genome_assembly,_chromosome:_5	AUGUSTUS	CDS	38363375	38363556	0.75	-	2	ID=g22231.t2.CDS1;Parent=g22231.t2;
OY101444.1_Gymnocheta_viridis_genome_assembly,_chromosome:_5	AUGUSTUS	exon	38363375	38363556	.	-	.	ID=g22231.t2.exon1;Parent=g22231.t2;
OY101444.1_Gymnocheta_viridis_genome_assembly,_chromosome:_5	AUGUSTUS	intron	38363557	38368738	0.3	-	.	ID=g22231.t2.intron1;Parent=g22231.t2;
OY101444.1_Gymnocheta_viridis_genome_assembly,_chromosome:_5	AUGUSTUS	CDS	38368739	38369009	0.49	-	0	ID=g22231.t2.CDS2;Parent=g22231.t2;
OY101444.1_Gymnocheta_viridis_genome_assembly,_chromosome:_5	AUGUSTUS	exon	38368739	38369009	.	-	.	ID=g22231.t2.exon2;Parent=g22231.t2;
OY101444.1_Gymnocheta_viridis_genome_assembly,_chromosome:_5	AUGUSTUS	start_codon	38369007	38369009	.	-	0	ID=g22231.t2.start1;Parent=g22231.t2;
OY101444.1_Gymnocheta_viridis_genome_assembly,_chromosome:_5	AUGUSTUS	gene	38372049	38372561	.	-	.	ID=g22232;
OY101444.1_Gymnocheta_viridis_genome_assembly,_chromosome:_5	AUGUSTUS	mRNA	38372049	38372561	0.92	-	.	ID=g22232.t1;Parent=g22232;
OY101444.1_Gymnocheta_viridis_genome_assembly,_chromosome:_5	AUGUSTUS	stop_codon	38372049	38372051	.	-	0	ID=g22232.t1.stop1;Parent=g22232.t1;
OY101444.1_Gymnocheta_viridis_genome_assembly,_chromosome:_5	AUGUSTUS	CDS	38372049	38372561	0.92	-	0	ID=g22232.t1.CDS1;Parent=g22232.t1;
OY101444.1_Gymnocheta_viridis_genome_assembly,_chromosome:_5	AUGUSTUS	exon	38372049	38372561	.	-	.	ID=g22232.t1.exon1;Parent=g22232.t1;
OY101444.1_Gymnocheta_viridis_genome_assembly,_chromosome:_5	AUGUSTUS	start_codon	38372559	38372561	.	-	0	ID=g22232.t1.start1;Parent=g22232.t1;
OY101444.1_Gymnocheta_viridis_genome_assembly,_chromosome:_5	AUGUSTUS	gene	38394128	38396607	.	-	.	ID=g22233;
OY101444.1_Gymnocheta_viridis_genome_assembly,_chromosome:_5	AUGUSTUS	mRNA	38394128	38396607	0.19	-	.	ID=g22233.t1;Parent=g22233;
OY101444.1_Gymnocheta_viridis_genome_assembly,_chromosome:_5	AUGUSTUS	stop_codon	38394128	38394130	.	-	0	ID=g22233.t1.stop1;Parent=g22233.t1;
OY101444.1_Gymnocheta_viridis_genome_assembly,_chromosome:_5	AUGUSTUS	CDS	38394128	38394265	0.32	-	0	ID=g22233.t1.CDS1;Parent=g22233.t1;
OY101444.1_Gymnocheta_viridis_genome_assembly,_chromosome:_5	AUGUSTUS	exon	38394128	38394265	.	-	.	ID=g22233.t1.exon1;Parent=g22233.t1;
OY101444.1_Gymnocheta_viridis_genome_assembly,_chromosome:_5	AUGUSTUS	intron	38394266	38394411	0.32	-	.	ID=g22233.t1.intron1;Parent=g22233.t1;
OY101444.1_Gymnocheta_viridis_genome_assembly,_chromosome:_5	AUGUSTUS	CDS	38394412	38394724	0.39	-	1	ID=g22233.t1.CDS2;Parent=g22233.t1;
OY101444.1_Gymnocheta_viridis_genome_assembly,_chromosome:_5	AUGUSTUS	exon	38394412	38394724	.	-	.	ID=g22233.t1.exon2;Parent=g22233.t1;
OY101444.1_Gymnocheta_viridis_genome_assembly,_chromosome:_5	AUGUSTUS	intron	38394725	38394778	0.45	-	.	ID=g22233.t1.intron2;Parent=g22233.t1;
OY101444.1_Gymnocheta_viridis_genome_assembly,_chromosome:_5	AUGUSTUS	CDS	38394779	38396607	0.46	-	0	ID=g22233.t1.CDS3;Parent=g22233.t1;
OY101444.1_Gymnocheta_viridis_genome_assembly,_chromosome:_5	AUGUSTUS	exon	38394779	38396607	.	-	.	ID=g22233.t1.exon3;Parent=g22233.t1;
OY101444.1_Gymnocheta_viridis_genome_assembly,_chromosome:_5	AUGUSTUS	start_codon	38396605	38396607	.	-	0	ID=g22233.t1.start1;Parent=g22233.t1;
OY101444.1_Gymnocheta_viridis_genome_assembly,_chromosome:_5	AUGUSTUS	gene	38394128	38399325	.	-	.	ID=g22234;
OY101444.1_Gymnocheta_viridis_genome_assembly,_chromosome:_5	AUGUSTUS	mRNA	38394128	38399325	0.11	-	.	ID=g22234.t1;Parent=g22234;
OY101444.1_Gymnocheta_viridis_genome_assembly,_chromosome:_5	AUGUSTUS	stop_codon	38394128	38394130	.	-	0	ID=g22234.t1.stop1;Parent=g22234.t1;
OY101444.1_Gymnocheta_viridis_genome_assembly,_chromosome:_5	AUGUSTUS	CDS	38394128	38394216	0.54	-	2	ID=g22234.t1.CDS1;Parent=g22234.t1;
OY101444.1_Gymnocheta_viridis_genome_assembly,_chromosome:_5	AUGUSTUS	exon	38394128	38394216	.	-	.	ID=g22234.t1.exon1;Parent=g22234.t1;
OY101444.1_Gymnocheta_viridis_genome_assembly,_chromosome:_5	AUGUSTUS	intron	38394217	38397450	0.54	-	.	ID=g22234.t1.intron1;Parent=g22234.t1;
OY101444.1_Gymnocheta_viridis_genome_assembly,_chromosome:_5	AUGUSTUS	CDS	38397451	38397838	0.73	-	0	ID=g22234.t1.CDS2;Parent=g22234.t1;
OY101444.1_Gymnocheta_viridis_genome_assembly,_chromosome:_5	AUGUSTUS	exon	38397451	38397838	.	-	.	ID=g22234.t1.exon2;Parent=g22234.t1;
OY101444.1_Gymnocheta_viridis_genome_assembly,_chromosome:_5	AUGUSTUS	intron	38397839	38397920	0.28	-	.	ID=g22234.t1.intron2;Parent=g22234.t1;
OY101444.1_Gymnocheta_viridis_genome_assembly,_chromosome:_5	AUGUSTUS	CDS	38397921	38398063	0.26	-	2	ID=g22234.t1.CDS3;Parent=g22234.t1;
OY101444.1_Gymnocheta_viridis_genome_assembly,_chromosome:_5	AUGUSTUS	exon	38397921	38398063	.	-	.	ID=g22234.t1.exon3;Parent=g22234.t1;
OY101444.1_Gymnocheta_viridis_genome_assembly,_chromosome:_5	AUGUSTUS	intron	38398064	38398642	0.8	-	.	ID=g22234.t1.intron3;Parent=g22234.t1;
OY101444.1_Gymnocheta_viridis_genome_assembly,_chromosome:_5	AUGUSTUS	CDS	38398643	38399082	0.58	-	1	ID=g22234.t1.CDS4;Parent=g22234.t1;
OY101444.1_Gymnocheta_viridis_genome_assembly,_chromosome:_5	AUGUSTUS	exon	38398643	38399082	.	-	.	ID=g22234.t1.exon4;Parent=g22234.t1;
OY101444.1_Gymnocheta_viridis_genome_assembly,_chromosome:_5	AUGUSTUS	intron	38399083	38399191	0.63	-	.	ID=g22234.t1.intron4;Parent=g22234.t1;
OY101444.1_Gymnocheta_viridis_genome_assembly,_chromosome:_5	AUGUSTUS	CDS	38399192	38399325	0.65	-	0	ID=g22234.t1.CDS5;Parent=g22234.t1;
OY101444.1_Gymnocheta_viridis_genome_assembly,_chromosome:_5	AUGUSTUS	exon	38399192	38399325	.	-	.	ID=g22234.t1.exon5;Parent=g22234.t1;
OY101444.1_Gymnocheta_viridis_genome_assembly,_chromosome:_5	AUGUSTUS	start_codon	38399323	38399325	.	-	0	ID=g22234.t1.start1;Parent=g22234.t1;
OY101444.1_Gymnocheta_viridis_genome_assembly,_chromosome:_5	AUGUSTUS	mRNA	38396696	38399325	0.07	-	.	ID=g22234.t2;Parent=g22234;
OY101444.1_Gymnocheta_viridis_genome_assembly,_chromosome:_5	AUGUSTUS	stop_codon	38396696	38396698	.	-	0	ID=g22234.t2.stop1;Parent=g22234.t2;
OY101444.1_Gymnocheta_viridis_genome_assembly,_chromosome:_5	AUGUSTUS	CDS	38396696	38397159	0.82	-	2	ID=g22234.t2.CDS1;Parent=g22234.t2;
OY101444.1_Gymnocheta_viridis_genome_assembly,_chromosome:_5	AUGUSTUS	exon	38396696	38397159	.	-	.	ID=g22234.t2.exon1;Parent=g22234.t2;
OY101444.1_Gymnocheta_viridis_genome_assembly,_chromosome:_5	AUGUSTUS	intron	38397160	38397450	0.82	-	.	ID=g22234.t2.intron1;Parent=g22234.t2;
OY101444.1_Gymnocheta_viridis_genome_assembly,_chromosome:_5	AUGUSTUS	CDS	38397451	38397838	0.84	-	0	ID=g22234.t2.CDS2;Parent=g22234.t2;
OY101444.1_Gymnocheta_viridis_genome_assembly,_chromosome:_5	AUGUSTUS	exon	38397451	38397838	.	-	.	ID=g22234.t2.exon2;Parent=g22234.t2;
OY101444.1_Gymnocheta_viridis_genome_assembly,_chromosome:_5	AUGUSTUS	intron	38397839	38397920	0.23	-	.	ID=g22234.t2.intron2;Parent=g22234.t2;
OY101444.1_Gymnocheta_viridis_genome_assembly,_chromosome:_5	AUGUSTUS	CDS	38397921	38398063	0.22	-	2	ID=g22234.t2.CDS3;Parent=g22234.t2;
OY101444.1_Gymnocheta_viridis_genome_assembly,_chromosome:_5	AUGUSTUS	exon	38397921	38398063	.	-	.	ID=g22234.t2.exon3;Parent=g22234.t2;
OY101444.1_Gymnocheta_viridis_genome_assembly,_chromosome:_5	AUGUSTUS	intron	38398064	38398642	0.66	-	.	ID=g22234.t2.intron3;Parent=g22234.t2;
OY101444.1_Gymnocheta_viridis_genome_assembly,_chromosome:_5	AUGUSTUS	CDS	38398643	38399082	0.41	-	1	ID=g22234.t2.CDS4;Parent=g22234.t2;
OY101444.1_Gymnocheta_viridis_genome_assembly,_chromosome:_5	AUGUSTUS	exon	38398643	38399082	.	-	.	ID=g22234.t2.exon4;Parent=g22234.t2;
OY101444.1_Gymnocheta_viridis_genome_assembly,_chromosome:_5	AUGUSTUS	intron	38399083	38399191	0.53	-	.	ID=g22234.t2.intron4;Parent=g22234.t2;
OY101444.1_Gymnocheta_viridis_genome_assembly,_chromosome:_5	AUGUSTUS	CDS	38399192	38399325	0.51	-	0	ID=g22234.t2.CDS5;Parent=g22234.t2;
OY101444.1_Gymnocheta_viridis_genome_assembly,_chromosome:_5	AUGUSTUS	exon	38399192	38399325	.	-	.	ID=g22234.t2.exon5;Parent=g22234.t2;
OY101444.1_Gymnocheta_viridis_genome_assembly,_chromosome:_5	AUGUSTUS	start_codon	38399323	38399325	.	-	0	ID=g22234.t2.start1;Parent=g22234.t2;
OY101444.1_Gymnocheta_viridis_genome_assembly,_chromosome:_5	AUGUSTUS	mRNA	38396696	38399325	0.11	-	.	ID=g22234.t3;Parent=g22234;
OY101444.1_Gymnocheta_viridis_genome_assembly,_chromosome:_5	AUGUSTUS	stop_codon	38396696	38396698	.	-	0	ID=g22234.t3.stop1;Parent=g22234.t3;
OY101444.1_Gymnocheta_viridis_genome_assembly,_chromosome:_5	AUGUSTUS	CDS	38396696	38397838	0.89	-	0	ID=g22234.t3.CDS1;Parent=g22234.t3;
OY101444.1_Gymnocheta_viridis_genome_assembly,_chromosome:_5	AUGUSTUS	exon	38396696	38397838	.	-	.	ID=g22234.t3.exon1;Parent=g22234.t3;
OY101444.1_Gymnocheta_viridis_genome_assembly,_chromosome:_5	AUGUSTUS	intron	38397839	38397920	0.26	-	.	ID=g22234.t3.intron1;Parent=g22234.t3;
OY101444.1_Gymnocheta_viridis_genome_assembly,_chromosome:_5	AUGUSTUS	CDS	38397921	38398063	0.25	-	2	ID=g22234.t3.CDS2;Parent=g22234.t3;
OY101444.1_Gymnocheta_viridis_genome_assembly,_chromosome:_5	AUGUSTUS	exon	38397921	38398063	.	-	.	ID=g22234.t3.exon2;Parent=g22234.t3;
OY101444.1_Gymnocheta_viridis_genome_assembly,_chromosome:_5	AUGUSTUS	intron	38398064	38398642	0.78	-	.	ID=g22234.t3.intron2;Parent=g22234.t3;
OY101444.1_Gymnocheta_viridis_genome_assembly,_chromosome:_5	AUGUSTUS	CDS	38398643	38399082	0.46	-	1	ID=g22234.t3.CDS3;Parent=g22234.t3;
OY101444.1_Gymnocheta_viridis_genome_assembly,_chromosome:_5	AUGUSTUS	exon	38398643	38399082	.	-	.	ID=g22234.t3.exon3;Parent=g22234.t3;
OY101444.1_Gymnocheta_viridis_genome_assembly,_chromosome:_5	AUGUSTUS	intron	38399083	38399191	0.49	-	.	ID=g22234.t3.intron3;Parent=g22234.t3;
OY101444.1_Gymnocheta_viridis_genome_assembly,_chromosome:_5	AUGUSTUS	CDS	38399192	38399325	0.48	-	0	ID=g22234.t3.CDS4;Parent=g22234.t3;
OY101444.1_Gymnocheta_viridis_genome_assembly,_chromosome:_5	AUGUSTUS	exon	38399192	38399325	.	-	.	ID=g22234.t3.exon4;Parent=g22234.t3;
OY101444.1_Gymnocheta_viridis_genome_assembly,_chromosome:_5	AUGUSTUS	start_codon	38399323	38399325	.	-	0	ID=g22234.t3.start1;Parent=g22234.t3;
OY101444.1_Gymnocheta_viridis_genome_assembly,_chromosome:_5	AUGUSTUS	gene	38410957	38412996	.	-	.	ID=g22235;
OY101444.1_Gymnocheta_viridis_genome_assembly,_chromosome:_5	AUGUSTUS	mRNA	38410957	38412996	0.97	-	.	ID=g22235.t1;Parent=g22235;
OY101444.1_Gymnocheta_viridis_genome_assembly,_chromosome:_5	AUGUSTUS	stop_codon	38410957	38410959	.	-	0	ID=g22235.t1.stop1;Parent=g22235.t1;
OY101444.1_Gymnocheta_viridis_genome_assembly,_chromosome:_5	AUGUSTUS	CDS	38410957	38412996	0.97	-	0	ID=g22235.t1.CDS1;Parent=g22235.t1;
OY101444.1_Gymnocheta_viridis_genome_assembly,_chromosome:_5	AUGUSTUS	exon	38410957	38412996	.	-	.	ID=g22235.t1.exon1;Parent=g22235.t1;
OY101444.1_Gymnocheta_viridis_genome_assembly,_chromosome:_5	AUGUSTUS	start_codon	38412994	38412996	.	-	0	ID=g22235.t1.start1;Parent=g22235.t1;
OY101444.1_Gymnocheta_viridis_genome_assembly,_chromosome:_5	AUGUSTUS	mRNA	38411358	38412996	0.32	-	.	ID=g22235.t2;Parent=g22235;
OY101444.1_Gymnocheta_viridis_genome_assembly,_chromosome:_5	AUGUSTUS	stop_codon	38411358	38411360	.	-	0	ID=g22235.t2.stop1;Parent=g22235.t2;
OY101444.1_Gymnocheta_viridis_genome_assembly,_chromosome:_5	AUGUSTUS	CDS	38411358	38411437	0.4	-	2	ID=g22235.t2.CDS1;Parent=g22235.t2;
OY101444.1_Gymnocheta_viridis_genome_assembly,_chromosome:_5	AUGUSTUS	exon	38411358	38411437	.	-	.	ID=g22235.t2.exon1;Parent=g22235.t2;
OY101444.1_Gymnocheta_viridis_genome_assembly,_chromosome:_5	AUGUSTUS	intron	38411438	38411525	0.4	-	.	ID=g22235.t2.intron1;Parent=g22235.t2;
OY101444.1_Gymnocheta_viridis_genome_assembly,_chromosome:_5	AUGUSTUS	CDS	38411526	38412996	0.38	-	0	ID=g22235.t2.CDS2;Parent=g22235.t2;
OY101444.1_Gymnocheta_viridis_genome_assembly,_chromosome:_5	AUGUSTUS	exon	38411526	38412996	.	-	.	ID=g22235.t2.exon2;Parent=g22235.t2;
OY101444.1_Gymnocheta_viridis_genome_assembly,_chromosome:_5	AUGUSTUS	start_codon	38412994	38412996	.	-	0	ID=g22235.t2.start1;Parent=g22235.t2;
OY101444.1_Gymnocheta_viridis_genome_assembly,_chromosome:_5	AUGUSTUS	gene	38414106	38414696	.	-	.	ID=g22236;
OY101444.1_Gymnocheta_viridis_genome_assembly,_chromosome:_5	AUGUSTUS	mRNA	38414106	38414696	1	-	.	ID=g22236.t1;Parent=g22236;
OY101444.1_Gymnocheta_viridis_genome_assembly,_chromosome:_5	AUGUSTUS	stop_codon	38414106	38414108	.	-	0	ID=g22236.t1.stop1;Parent=g22236.t1;
OY101444.1_Gymnocheta_viridis_genome_assembly,_chromosome:_5	AUGUSTUS	CDS	38414106	38414696	1	-	0	ID=g22236.t1.CDS1;Parent=g22236.t1;
OY101444.1_Gymnocheta_viridis_genome_assembly,_chromosome:_5	AUGUSTUS	exon	38414106	38414696	.	-	.	ID=g22236.t1.exon1;Parent=g22236.t1;
OY101444.1_Gymnocheta_viridis_genome_assembly,_chromosome:_5	AUGUSTUS	start_codon	38414694	38414696	.	-	0	ID=g22236.t1.start1;Parent=g22236.t1;
OY101444.1_Gymnocheta_viridis_genome_assembly,_chromosome:_5	AUGUSTUS	gene	38414922	38415587	.	-	.	ID=g22237;
OY101444.1_Gymnocheta_viridis_genome_assembly,_chromosome:_5	AUGUSTUS	mRNA	38414922	38415587	1	-	.	ID=g22237.t1;Parent=g22237;
OY101444.1_Gymnocheta_viridis_genome_assembly,_chromosome:_5	AUGUSTUS	stop_codon	38414922	38414924	.	-	0	ID=g22237.t1.stop1;Parent=g22237.t1;
OY101444.1_Gymnocheta_viridis_genome_assembly,_chromosome:_5	AUGUSTUS	CDS	38414922	38415587	1	-	0	ID=g22237.t1.CDS1;Parent=g22237.t1;
OY101444.1_Gymnocheta_viridis_genome_assembly,_chromosome:_5	AUGUSTUS	exon	38414922	38415587	.	-	.	ID=g22237.t1.exon1;Parent=g22237.t1;
OY101444.1_Gymnocheta_viridis_genome_assembly,_chromosome:_5	AUGUSTUS	start_codon	38415585	38415587	.	-	0	ID=g22237.t1.start1;Parent=g22237.t1;
OY101444.1_Gymnocheta_viridis_genome_assembly,_chromosome:_5	AUGUSTUS	gene	38416485	38417190	.	-	.	ID=g22238;
OY101444.1_Gymnocheta_viridis_genome_assembly,_chromosome:_5	AUGUSTUS	mRNA	38416485	38417190	1	-	.	ID=g22238.t1;Parent=g22238;
OY101444.1_Gymnocheta_viridis_genome_assembly,_chromosome:_5	AUGUSTUS	stop_codon	38416485	38416487	.	-	0	ID=g22238.t1.stop1;Parent=g22238.t1;
OY101444.1_Gymnocheta_viridis_genome_assembly,_chromosome:_5	AUGUSTUS	CDS	38416485	38416685	1	-	0	ID=g22238.t1.CDS1;Parent=g22238.t1;
OY101444.1_Gymnocheta_viridis_genome_assembly,_chromosome:_5	AUGUSTUS	exon	38416485	38416685	.	-	.	ID=g22238.t1.exon1;Parent=g22238.t1;
OY101444.1_Gymnocheta_viridis_genome_assembly,_chromosome:_5	AUGUSTUS	intron	38416686	38416749	1	-	.	ID=g22238.t1.intron1;Parent=g22238.t1;
OY101444.1_Gymnocheta_viridis_genome_assembly,_chromosome:_5	AUGUSTUS	CDS	38416750	38417190	1	-	0	ID=g22238.t1.CDS2;Parent=g22238.t1;
OY101444.1_Gymnocheta_viridis_genome_assembly,_chromosome:_5	AUGUSTUS	exon	38416750	38417190	.	-	.	ID=g22238.t1.exon2;Parent=g22238.t1;
OY101444.1_Gymnocheta_viridis_genome_assembly,_chromosome:_5	AUGUSTUS	start_codon	38417188	38417190	.	-	0	ID=g22238.t1.start1;Parent=g22238.t1;
OY101444.1_Gymnocheta_viridis_genome_assembly,_chromosome:_5	AUGUSTUS	gene	38420636	38422720	.	-	.	ID=g22239;
OY101444.1_Gymnocheta_viridis_genome_assembly,_chromosome:_5	AUGUSTUS	mRNA	38420636	38422720	0.79	-	.	ID=g22239.t1;Parent=g22239;
OY101444.1_Gymnocheta_viridis_genome_assembly,_chromosome:_5	AUGUSTUS	stop_codon	38420636	38420638	.	-	0	ID=g22239.t1.stop1;Parent=g22239.t1;
OY101444.1_Gymnocheta_viridis_genome_assembly,_chromosome:_5	AUGUSTUS	CDS	38420636	38420830	0.81	-	0	ID=g22239.t1.CDS1;Parent=g22239.t1;
OY101444.1_Gymnocheta_viridis_genome_assembly,_chromosome:_5	AUGUSTUS	exon	38420636	38420830	.	-	.	ID=g22239.t1.exon1;Parent=g22239.t1;
OY101444.1_Gymnocheta_viridis_genome_assembly,_chromosome:_5	AUGUSTUS	intron	38420831	38422450	0.8	-	.	ID=g22239.t1.intron1;Parent=g22239.t1;
OY101444.1_Gymnocheta_viridis_genome_assembly,_chromosome:_5	AUGUSTUS	CDS	38422451	38422720	0.84	-	0	ID=g22239.t1.CDS2;Parent=g22239.t1;
OY101444.1_Gymnocheta_viridis_genome_assembly,_chromosome:_5	AUGUSTUS	exon	38422451	38422720	.	-	.	ID=g22239.t1.exon2;Parent=g22239.t1;
OY101444.1_Gymnocheta_viridis_genome_assembly,_chromosome:_5	AUGUSTUS	start_codon	38422718	38422720	.	-	0	ID=g22239.t1.start1;Parent=g22239.t1;
OY101444.1_Gymnocheta_viridis_genome_assembly,_chromosome:_5	AUGUSTUS	mRNA	38422211	38422720	0.65	-	.	ID=g22239.t2;Parent=g22239;
OY101444.1_Gymnocheta_viridis_genome_assembly,_chromosome:_5	AUGUSTUS	stop_codon	38422211	38422213	.	-	0	ID=g22239.t2.stop1;Parent=g22239.t2;
OY101444.1_Gymnocheta_viridis_genome_assembly,_chromosome:_5	AUGUSTUS	CDS	38422211	38422720	0.65	-	0	ID=g22239.t2.CDS1;Parent=g22239.t2;
OY101444.1_Gymnocheta_viridis_genome_assembly,_chromosome:_5	AUGUSTUS	exon	38422211	38422720	.	-	.	ID=g22239.t2.exon1;Parent=g22239.t2;
OY101444.1_Gymnocheta_viridis_genome_assembly,_chromosome:_5	AUGUSTUS	start_codon	38422718	38422720	.	-	0	ID=g22239.t2.start1;Parent=g22239.t2;
OY101444.1_Gymnocheta_viridis_genome_assembly,_chromosome:_5	AUGUSTUS	gene	38421565	38422029	.	-	.	ID=g22240;
OY101444.1_Gymnocheta_viridis_genome_assembly,_chromosome:_5	AUGUSTUS	mRNA	38421565	38422029	0.78	-	.	ID=g22240.t1;Parent=g22240;
OY101444.1_Gymnocheta_viridis_genome_assembly,_chromosome:_5	AUGUSTUS	stop_codon	38421565	38421567	.	-	0	ID=g22240.t1.stop1;Parent=g22240.t1;
OY101444.1_Gymnocheta_viridis_genome_assembly,_chromosome:_5	AUGUSTUS	CDS	38421565	38422029	0.78	-	0	ID=g22240.t1.CDS1;Parent=g22240.t1;
OY101444.1_Gymnocheta_viridis_genome_assembly,_chromosome:_5	AUGUSTUS	exon	38421565	38422029	.	-	.	ID=g22240.t1.exon1;Parent=g22240.t1;
OY101444.1_Gymnocheta_viridis_genome_assembly,_chromosome:_5	AUGUSTUS	start_codon	38422027	38422029	.	-	0	ID=g22240.t1.start1;Parent=g22240.t1;
OY101444.1_Gymnocheta_viridis_genome_assembly,_chromosome:_5	AUGUSTUS	gene	38425071	38425618	.	-	.	ID=g22241;
OY101444.1_Gymnocheta_viridis_genome_assembly,_chromosome:_5	AUGUSTUS	mRNA	38425071	38425618	0.67	-	.	ID=g22241.t1;Parent=g22241;
OY101444.1_Gymnocheta_viridis_genome_assembly,_chromosome:_5	AUGUSTUS	stop_codon	38425071	38425073	.	-	0	ID=g22241.t1.stop1;Parent=g22241.t1;
OY101444.1_Gymnocheta_viridis_genome_assembly,_chromosome:_5	AUGUSTUS	CDS	38425071	38425100	0.67	-	0	ID=g22241.t1.CDS1;Parent=g22241.t1;
OY101444.1_Gymnocheta_viridis_genome_assembly,_chromosome:_5	AUGUSTUS	exon	38425071	38425100	.	-	.	ID=g22241.t1.exon1;Parent=g22241.t1;
OY101444.1_Gymnocheta_viridis_genome_assembly,_chromosome:_5	AUGUSTUS	intron	38425101	38425164	0.67	-	.	ID=g22241.t1.intron1;Parent=g22241.t1;
OY101444.1_Gymnocheta_viridis_genome_assembly,_chromosome:_5	AUGUSTUS	CDS	38425165	38425346	0.68	-	2	ID=g22241.t1.CDS2;Parent=g22241.t1;
OY101444.1_Gymnocheta_viridis_genome_assembly,_chromosome:_5	AUGUSTUS	exon	38425165	38425346	.	-	.	ID=g22241.t1.exon2;Parent=g22241.t1;
OY101444.1_Gymnocheta_viridis_genome_assembly,_chromosome:_5	AUGUSTUS	intron	38425347	38425421	1	-	.	ID=g22241.t1.intron2;Parent=g22241.t1;
OY101444.1_Gymnocheta_viridis_genome_assembly,_chromosome:_5	AUGUSTUS	CDS	38425422	38425460	1	-	2	ID=g22241.t1.CDS3;Parent=g22241.t1;
OY101444.1_Gymnocheta_viridis_genome_assembly,_chromosome:_5	AUGUSTUS	exon	38425422	38425460	.	-	.	ID=g22241.t1.exon3;Parent=g22241.t1;
OY101444.1_Gymnocheta_viridis_genome_assembly,_chromosome:_5	AUGUSTUS	intron	38425461	38425524	1	-	.	ID=g22241.t1.intron3;Parent=g22241.t1;
OY101444.1_Gymnocheta_viridis_genome_assembly,_chromosome:_5	AUGUSTUS	CDS	38425525	38425618	1	-	0	ID=g22241.t1.CDS4;Parent=g22241.t1;
OY101444.1_Gymnocheta_viridis_genome_assembly,_chromosome:_5	AUGUSTUS	exon	38425525	38425618	.	-	.	ID=g22241.t1.exon4;Parent=g22241.t1;
OY101444.1_Gymnocheta_viridis_genome_assembly,_chromosome:_5	AUGUSTUS	start_codon	38425616	38425618	.	-	0	ID=g22241.t1.start1;Parent=g22241.t1;
OY101444.1_Gymnocheta_viridis_genome_assembly,_chromosome:_5	AUGUSTUS	mRNA	38425071	38425618	0.57	-	.	ID=g22241.t2;Parent=g22241;
OY101444.1_Gymnocheta_viridis_genome_assembly,_chromosome:_5	AUGUSTUS	stop_codon	38425071	38425073	.	-	0	ID=g22241.t2.stop1;Parent=g22241.t2;
OY101444.1_Gymnocheta_viridis_genome_assembly,_chromosome:_5	AUGUSTUS	CDS	38425071	38425100	0.6	-	0	ID=g22241.t2.CDS1;Parent=g22241.t2;
OY101444.1_Gymnocheta_viridis_genome_assembly,_chromosome:_5	AUGUSTUS	exon	38425071	38425100	.	-	.	ID=g22241.t2.exon1;Parent=g22241.t2;
OY101444.1_Gymnocheta_viridis_genome_assembly,_chromosome:_5	AUGUSTUS	intron	38425101	38425164	0.6	-	.	ID=g22241.t2.intron1;Parent=g22241.t2;
OY101444.1_Gymnocheta_viridis_genome_assembly,_chromosome:_5	AUGUSTUS	CDS	38425165	38425346	0.62	-	2	ID=g22241.t2.CDS2;Parent=g22241.t2;
OY101444.1_Gymnocheta_viridis_genome_assembly,_chromosome:_5	AUGUSTUS	exon	38425165	38425346	.	-	.	ID=g22241.t2.exon2;Parent=g22241.t2;
OY101444.1_Gymnocheta_viridis_genome_assembly,_chromosome:_5	AUGUSTUS	intron	38425347	38425524	0.95	-	.	ID=g22241.t2.intron2;Parent=g22241.t2;
OY101444.1_Gymnocheta_viridis_genome_assembly,_chromosome:_5	AUGUSTUS	CDS	38425525	38425618	1	-	0	ID=g22241.t2.CDS3;Parent=g22241.t2;
OY101444.1_Gymnocheta_viridis_genome_assembly,_chromosome:_5	AUGUSTUS	exon	38425525	38425618	.	-	.	ID=g22241.t2.exon3;Parent=g22241.t2;
OY101444.1_Gymnocheta_viridis_genome_assembly,_chromosome:_5	AUGUSTUS	start_codon	38425616	38425618	.	-	0	ID=g22241.t2.start1;Parent=g22241.t2;
OY101444.1_Gymnocheta_viridis_genome_assembly,_chromosome:_5	AUGUSTUS	gene	38427529	38427936	.	-	.	ID=g22242;
OY101444.1_Gymnocheta_viridis_genome_assembly,_chromosome:_5	AUGUSTUS	mRNA	38427529	38427936	0.9	-	.	ID=g22242.t1;Parent=g22242;
OY101444.1_Gymnocheta_viridis_genome_assembly,_chromosome:_5	AUGUSTUS	stop_codon	38427529	38427531	.	-	0	ID=g22242.t1.stop1;Parent=g22242.t1;
OY101444.1_Gymnocheta_viridis_genome_assembly,_chromosome:_5	AUGUSTUS	CDS	38427529	38427936	0.9	-	0	ID=g22242.t1.CDS1;Parent=g22242.t1;
OY101444.1_Gymnocheta_viridis_genome_assembly,_chromosome:_5	AUGUSTUS	exon	38427529	38427936	.	-	.	ID=g22242.t1.exon1;Parent=g22242.t1;
OY101444.1_Gymnocheta_viridis_genome_assembly,_chromosome:_5	AUGUSTUS	start_codon	38427934	38427936	.	-	0	ID=g22242.t1.start1;Parent=g22242.t1;
OY101444.1_Gymnocheta_viridis_genome_assembly,_chromosome:_5	AUGUSTUS	gene	38428940	38429620	.	-	.	ID=g22243;
OY101444.1_Gymnocheta_viridis_genome_assembly,_chromosome:_5	AUGUSTUS	mRNA	38428940	38429620	0.91	-	.	ID=g22243.t1;Parent=g22243;
OY101444.1_Gymnocheta_viridis_genome_assembly,_chromosome:_5	AUGUSTUS	stop_codon	38428940	38428942	.	-	0	ID=g22243.t1.stop1;Parent=g22243.t1;
OY101444.1_Gymnocheta_viridis_genome_assembly,_chromosome:_5	AUGUSTUS	CDS	38428940	38429620	0.91	-	0	ID=g22243.t1.CDS1;Parent=g22243.t1;
OY101444.1_Gymnocheta_viridis_genome_assembly,_chromosome:_5	AUGUSTUS	exon	38428940	38429620	.	-	.	ID=g22243.t1.exon1;Parent=g22243.t1;
OY101444.1_Gymnocheta_viridis_genome_assembly,_chromosome:_5	AUGUSTUS	start_codon	38429618	38429620	.	-	0	ID=g22243.t1.start1;Parent=g22243.t1;
OY101444.1_Gymnocheta_viridis_genome_assembly,_chromosome:_5	AUGUSTUS	gene	38430400	38434254	.	-	.	ID=g22244;
OY101444.1_Gymnocheta_viridis_genome_assembly,_chromosome:_5	AUGUSTUS	mRNA	38430400	38430963	0.96	-	.	ID=g22244.t1;Parent=g22244;
OY101444.1_Gymnocheta_viridis_genome_assembly,_chromosome:_5	AUGUSTUS	stop_codon	38430400	38430402	.	-	0	ID=g22244.t1.stop1;Parent=g22244.t1;
OY101444.1_Gymnocheta_viridis_genome_assembly,_chromosome:_5	AUGUSTUS	CDS	38430400	38430963	0.96	-	0	ID=g22244.t1.CDS1;Parent=g22244.t1;
OY101444.1_Gymnocheta_viridis_genome_assembly,_chromosome:_5	AUGUSTUS	exon	38430400	38430963	.	-	.	ID=g22244.t1.exon1;Parent=g22244.t1;
OY101444.1_Gymnocheta_viridis_genome_assembly,_chromosome:_5	AUGUSTUS	start_codon	38430961	38430963	.	-	0	ID=g22244.t1.start1;Parent=g22244.t1;
OY101444.1_Gymnocheta_viridis_genome_assembly,_chromosome:_5	AUGUSTUS	mRNA	38430400	38434254	0.41	-	.	ID=g22244.t2;Parent=g22244;
OY101444.1_Gymnocheta_viridis_genome_assembly,_chromosome:_5	AUGUSTUS	stop_codon	38430400	38430402	.	-	0	ID=g22244.t2.stop1;Parent=g22244.t2;
OY101444.1_Gymnocheta_viridis_genome_assembly,_chromosome:_5	AUGUSTUS	CDS	38430400	38432886	0.45	-	0	ID=g22244.t2.CDS1;Parent=g22244.t2;
OY101444.1_Gymnocheta_viridis_genome_assembly,_chromosome:_5	AUGUSTUS	exon	38430400	38432886	.	-	.	ID=g22244.t2.exon1;Parent=g22244.t2;
OY101444.1_Gymnocheta_viridis_genome_assembly,_chromosome:_5	AUGUSTUS	intron	38432887	38433042	0.44	-	.	ID=g22244.t2.intron1;Parent=g22244.t2;
OY101444.1_Gymnocheta_viridis_genome_assembly,_chromosome:_5	AUGUSTUS	CDS	38433043	38434254	0.51	-	0	ID=g22244.t2.CDS2;Parent=g22244.t2;
OY101444.1_Gymnocheta_viridis_genome_assembly,_chromosome:_5	AUGUSTUS	exon	38433043	38434254	.	-	.	ID=g22244.t2.exon2;Parent=g22244.t2;
OY101444.1_Gymnocheta_viridis_genome_assembly,_chromosome:_5	AUGUSTUS	start_codon	38434252	38434254	.	-	0	ID=g22244.t2.start1;Parent=g22244.t2;
OY101444.1_Gymnocheta_viridis_genome_assembly,_chromosome:_5	AUGUSTUS	mRNA	38430400	38434254	0.23	-	.	ID=g22244.t3;Parent=g22244;
OY101444.1_Gymnocheta_viridis_genome_assembly,_chromosome:_5	AUGUSTUS	stop_codon	38430400	38430402	.	-	0	ID=g22244.t3.stop1;Parent=g22244.t3;
OY101444.1_Gymnocheta_viridis_genome_assembly,_chromosome:_5	AUGUSTUS	CDS	38430400	38431037	0.65	-	2	ID=g22244.t3.CDS1;Parent=g22244.t3;
OY101444.1_Gymnocheta_viridis_genome_assembly,_chromosome:_5	AUGUSTUS	exon	38430400	38431037	.	-	.	ID=g22244.t3.exon1;Parent=g22244.t3;
OY101444.1_Gymnocheta_viridis_genome_assembly,_chromosome:_5	AUGUSTUS	intron	38431038	38431340	0.35	-	.	ID=g22244.t3.intron1;Parent=g22244.t3;
OY101444.1_Gymnocheta_viridis_genome_assembly,_chromosome:_5	AUGUSTUS	CDS	38431341	38431604	0.45	-	2	ID=g22244.t3.CDS2;Parent=g22244.t3;
OY101444.1_Gymnocheta_viridis_genome_assembly,_chromosome:_5	AUGUSTUS	exon	38431341	38431604	.	-	.	ID=g22244.t3.exon2;Parent=g22244.t3;
OY101444.1_Gymnocheta_viridis_genome_assembly,_chromosome:_5	AUGUSTUS	intron	38431605	38434130	0.69	-	.	ID=g22244.t3.intron2;Parent=g22244.t3;
OY101444.1_Gymnocheta_viridis_genome_assembly,_chromosome:_5	AUGUSTUS	CDS	38434131	38434254	0.7	-	0	ID=g22244.t3.CDS3;Parent=g22244.t3;
OY101444.1_Gymnocheta_viridis_genome_assembly,_chromosome:_5	AUGUSTUS	exon	38434131	38434254	.	-	.	ID=g22244.t3.exon3;Parent=g22244.t3;
OY101444.1_Gymnocheta_viridis_genome_assembly,_chromosome:_5	AUGUSTUS	start_codon	38434252	38434254	.	-	0	ID=g22244.t3.start1;Parent=g22244.t3;
OY101444.1_Gymnocheta_viridis_genome_assembly,_chromosome:_5	AUGUSTUS	gene	38442309	38442551	.	-	.	ID=g22245;
OY101444.1_Gymnocheta_viridis_genome_assembly,_chromosome:_5	AUGUSTUS	mRNA	38442309	38442551	1	-	.	ID=g22245.t1;Parent=g22245;
OY101444.1_Gymnocheta_viridis_genome_assembly,_chromosome:_5	AUGUSTUS	stop_codon	38442309	38442311	.	-	0	ID=g22245.t1.stop1;Parent=g22245.t1;
OY101444.1_Gymnocheta_viridis_genome_assembly,_chromosome:_5	AUGUSTUS	CDS	38442309	38442551	1	-	0	ID=g22245.t1.CDS1;Parent=g22245.t1;
OY101444.1_Gymnocheta_viridis_genome_assembly,_chromosome:_5	AUGUSTUS	exon	38442309	38442551	.	-	.	ID=g22245.t1.exon1;Parent=g22245.t1;
OY101444.1_Gymnocheta_viridis_genome_assembly,_chromosome:_5	AUGUSTUS	start_codon	38442549	38442551	.	-	0	ID=g22245.t1.start1;Parent=g22245.t1;
OY101444.1_Gymnocheta_viridis_genome_assembly,_chromosome:_5	AUGUSTUS	gene	38457825	38458516	.	-	.	ID=g22246;
OY101444.1_Gymnocheta_viridis_genome_assembly,_chromosome:_5	AUGUSTUS	mRNA	38457825	38458516	0.94	-	.	ID=g22246.t1;Parent=g22246;
OY101444.1_Gymnocheta_viridis_genome_assembly,_chromosome:_5	AUGUSTUS	stop_codon	38457825	38457827	.	-	0	ID=g22246.t1.stop1;Parent=g22246.t1;
OY101444.1_Gymnocheta_viridis_genome_assembly,_chromosome:_5	AUGUSTUS	CDS	38457825	38457839	1	-	0	ID=g22246.t1.CDS1;Parent=g22246.t1;
OY101444.1_Gymnocheta_viridis_genome_assembly,_chromosome:_5	AUGUSTUS	exon	38457825	38457839	.	-	.	ID=g22246.t1.exon1;Parent=g22246.t1;
OY101444.1_Gymnocheta_viridis_genome_assembly,_chromosome:_5	AUGUSTUS	intron	38457840	38458009	0.97	-	.	ID=g22246.t1.intron1;Parent=g22246.t1;
OY101444.1_Gymnocheta_viridis_genome_assembly,_chromosome:_5	AUGUSTUS	CDS	38458010	38458516	0.94	-	0	ID=g22246.t1.CDS2;Parent=g22246.t1;
OY101444.1_Gymnocheta_viridis_genome_assembly,_chromosome:_5	AUGUSTUS	exon	38458010	38458516	.	-	.	ID=g22246.t1.exon2;Parent=g22246.t1;
OY101444.1_Gymnocheta_viridis_genome_assembly,_chromosome:_5	AUGUSTUS	start_codon	38458514	38458516	.	-	0	ID=g22246.t1.start1;Parent=g22246.t1;
OY101444.1_Gymnocheta_viridis_genome_assembly,_chromosome:_5	AUGUSTUS	gene	38459231	38459533	.	-	.	ID=g22247;
OY101444.1_Gymnocheta_viridis_genome_assembly,_chromosome:_5	AUGUSTUS	mRNA	38459231	38459533	0.93	-	.	ID=g22247.t1;Parent=g22247;
OY101444.1_Gymnocheta_viridis_genome_assembly,_chromosome:_5	AUGUSTUS	stop_codon	38459231	38459233	.	-	0	ID=g22247.t1.stop1;Parent=g22247.t1;
OY101444.1_Gymnocheta_viridis_genome_assembly,_chromosome:_5	AUGUSTUS	CDS	38459231	38459533	0.93	-	0	ID=g22247.t1.CDS1;Parent=g22247.t1;
OY101444.1_Gymnocheta_viridis_genome_assembly,_chromosome:_5	AUGUSTUS	exon	38459231	38459533	.	-	.	ID=g22247.t1.exon1;Parent=g22247.t1;
OY101444.1_Gymnocheta_viridis_genome_assembly,_chromosome:_5	AUGUSTUS	start_codon	38459531	38459533	.	-	0	ID=g22247.t1.start1;Parent=g22247.t1;
OY101444.1_Gymnocheta_viridis_genome_assembly,_chromosome:_5	AUGUSTUS	gene	38463494	38465012	.	-	.	ID=g22248;
OY101444.1_Gymnocheta_viridis_genome_assembly,_chromosome:_5	AUGUSTUS	mRNA	38463494	38465012	0.41	-	.	ID=g22248.t1;Parent=g22248;
OY101444.1_Gymnocheta_viridis_genome_assembly,_chromosome:_5	AUGUSTUS	stop_codon	38463494	38463496	.	-	0	ID=g22248.t1.stop1;Parent=g22248.t1;
OY101444.1_Gymnocheta_viridis_genome_assembly,_chromosome:_5	AUGUSTUS	CDS	38463494	38464054	0.46	-	0	ID=g22248.t1.CDS1;Parent=g22248.t1;
OY101444.1_Gymnocheta_viridis_genome_assembly,_chromosome:_5	AUGUSTUS	exon	38463494	38464054	.	-	.	ID=g22248.t1.exon1;Parent=g22248.t1;
OY101444.1_Gymnocheta_viridis_genome_assembly,_chromosome:_5	AUGUSTUS	intron	38464055	38464268	0.41	-	.	ID=g22248.t1.intron1;Parent=g22248.t1;
OY101444.1_Gymnocheta_viridis_genome_assembly,_chromosome:_5	AUGUSTUS	CDS	38464269	38465012	0.41	-	0	ID=g22248.t1.CDS2;Parent=g22248.t1;
OY101444.1_Gymnocheta_viridis_genome_assembly,_chromosome:_5	AUGUSTUS	exon	38464269	38465012	.	-	.	ID=g22248.t1.exon2;Parent=g22248.t1;
OY101444.1_Gymnocheta_viridis_genome_assembly,_chromosome:_5	AUGUSTUS	start_codon	38465010	38465012	.	-	0	ID=g22248.t1.start1;Parent=g22248.t1;
OY101444.1_Gymnocheta_viridis_genome_assembly,_chromosome:_5	AUGUSTUS	mRNA	38463494	38464595	0.31	-	.	ID=g22248.t2;Parent=g22248;
OY101444.1_Gymnocheta_viridis_genome_assembly,_chromosome:_5	AUGUSTUS	stop_codon	38463494	38463496	.	-	0	ID=g22248.t2.stop1;Parent=g22248.t2;
OY101444.1_Gymnocheta_viridis_genome_assembly,_chromosome:_5	AUGUSTUS	CDS	38463494	38464073	0.59	-	1	ID=g22248.t2.CDS1;Parent=g22248.t2;
OY101444.1_Gymnocheta_viridis_genome_assembly,_chromosome:_5	AUGUSTUS	exon	38463494	38464073	.	-	.	ID=g22248.t2.exon1;Parent=g22248.t2;
OY101444.1_Gymnocheta_viridis_genome_assembly,_chromosome:_5	AUGUSTUS	intron	38464074	38464353	0.36	-	.	ID=g22248.t2.intron1;Parent=g22248.t2;
OY101444.1_Gymnocheta_viridis_genome_assembly,_chromosome:_5	AUGUSTUS	CDS	38464354	38464595	0.31	-	0	ID=g22248.t2.CDS2;Parent=g22248.t2;
OY101444.1_Gymnocheta_viridis_genome_assembly,_chromosome:_5	AUGUSTUS	exon	38464354	38464595	.	-	.	ID=g22248.t2.exon2;Parent=g22248.t2;
OY101444.1_Gymnocheta_viridis_genome_assembly,_chromosome:_5	AUGUSTUS	start_codon	38464593	38464595	.	-	0	ID=g22248.t2.start1;Parent=g22248.t2;
OY101444.1_Gymnocheta_viridis_genome_assembly,_chromosome:_5	AUGUSTUS	gene	38465065	38467623	.	-	.	ID=g22249;
OY101444.1_Gymnocheta_viridis_genome_assembly,_chromosome:_5	AUGUSTUS	mRNA	38465065	38467623	0.39	-	.	ID=g22249.t1;Parent=g22249;
OY101444.1_Gymnocheta_viridis_genome_assembly,_chromosome:_5	AUGUSTUS	stop_codon	38465065	38465067	.	-	0	ID=g22249.t1.stop1;Parent=g22249.t1;
OY101444.1_Gymnocheta_viridis_genome_assembly,_chromosome:_5	AUGUSTUS	CDS	38465065	38466806	0.71	-	2	ID=g22249.t1.CDS1;Parent=g22249.t1;
OY101444.1_Gymnocheta_viridis_genome_assembly,_chromosome:_5	AUGUSTUS	exon	38465065	38466806	.	-	.	ID=g22249.t1.exon1;Parent=g22249.t1;
OY101444.1_Gymnocheta_viridis_genome_assembly,_chromosome:_5	AUGUSTUS	intron	38466807	38466926	0.71	-	.	ID=g22249.t1.intron1;Parent=g22249.t1;
OY101444.1_Gymnocheta_viridis_genome_assembly,_chromosome:_5	AUGUSTUS	CDS	38466927	38467623	0.39	-	0	ID=g22249.t1.CDS2;Parent=g22249.t1;
OY101444.1_Gymnocheta_viridis_genome_assembly,_chromosome:_5	AUGUSTUS	exon	38466927	38467623	.	-	.	ID=g22249.t1.exon2;Parent=g22249.t1;
OY101444.1_Gymnocheta_viridis_genome_assembly,_chromosome:_5	AUGUSTUS	start_codon	38467621	38467623	.	-	0	ID=g22249.t1.start1;Parent=g22249.t1;
OY101444.1_Gymnocheta_viridis_genome_assembly,_chromosome:_5	AUGUSTUS	gene	38468149	38468481	.	-	.	ID=g22250;
OY101444.1_Gymnocheta_viridis_genome_assembly,_chromosome:_5	AUGUSTUS	mRNA	38468149	38468481	1	-	.	ID=g22250.t1;Parent=g22250;
OY101444.1_Gymnocheta_viridis_genome_assembly,_chromosome:_5	AUGUSTUS	stop_codon	38468149	38468151	.	-	0	ID=g22250.t1.stop1;Parent=g22250.t1;
OY101444.1_Gymnocheta_viridis_genome_assembly,_chromosome:_5	AUGUSTUS	CDS	38468149	38468481	1	-	0	ID=g22250.t1.CDS1;Parent=g22250.t1;
OY101444.1_Gymnocheta_viridis_genome_assembly,_chromosome:_5	AUGUSTUS	exon	38468149	38468481	.	-	.	ID=g22250.t1.exon1;Parent=g22250.t1;
OY101444.1_Gymnocheta_viridis_genome_assembly,_chromosome:_5	AUGUSTUS	start_codon	38468479	38468481	.	-	0	ID=g22250.t1.start1;Parent=g22250.t1;
OY101444.1_Gymnocheta_viridis_genome_assembly,_chromosome:_5	AUGUSTUS	gene	38468554	38469279	.	-	.	ID=g22251;
OY101444.1_Gymnocheta_viridis_genome_assembly,_chromosome:_5	AUGUSTUS	mRNA	38468554	38469279	0.98	-	.	ID=g22251.t1;Parent=g22251;
OY101444.1_Gymnocheta_viridis_genome_assembly,_chromosome:_5	AUGUSTUS	stop_codon	38468554	38468556	.	-	0	ID=g22251.t1.stop1;Parent=g22251.t1;
OY101444.1_Gymnocheta_viridis_genome_assembly,_chromosome:_5	AUGUSTUS	CDS	38468554	38469279	0.98	-	0	ID=g22251.t1.CDS1;Parent=g22251.t1;
OY101444.1_Gymnocheta_viridis_genome_assembly,_chromosome:_5	AUGUSTUS	exon	38468554	38469279	.	-	.	ID=g22251.t1.exon1;Parent=g22251.t1;
OY101444.1_Gymnocheta_viridis_genome_assembly,_chromosome:_5	AUGUSTUS	start_codon	38469277	38469279	.	-	0	ID=g22251.t1.start1;Parent=g22251.t1;
OY101444.1_Gymnocheta_viridis_genome_assembly,_chromosome:_5	AUGUSTUS	gene	38478606	38479967	.	+	.	ID=g22252;
OY101444.1_Gymnocheta_viridis_genome_assembly,_chromosome:_5	AUGUSTUS	mRNA	38478606	38479967	0.48	+	.	ID=g22252.t1;Parent=g22252;
OY101444.1_Gymnocheta_viridis_genome_assembly,_chromosome:_5	AUGUSTUS	start_codon	38478606	38478608	.	+	0	ID=g22252.t1.start1;Parent=g22252.t1;
OY101444.1_Gymnocheta_viridis_genome_assembly,_chromosome:_5	AUGUSTUS	CDS	38478606	38478943	0.48	+	0	ID=g22252.t1.CDS1;Parent=g22252.t1;
OY101444.1_Gymnocheta_viridis_genome_assembly,_chromosome:_5	AUGUSTUS	exon	38478606	38478943	.	+	.	ID=g22252.t1.exon1;Parent=g22252.t1;
OY101444.1_Gymnocheta_viridis_genome_assembly,_chromosome:_5	AUGUSTUS	intron	38478944	38479000	1	+	.	ID=g22252.t1.intron1;Parent=g22252.t1;
OY101444.1_Gymnocheta_viridis_genome_assembly,_chromosome:_5	AUGUSTUS	CDS	38479001	38479235	1	+	1	ID=g22252.t1.CDS2;Parent=g22252.t1;
OY101444.1_Gymnocheta_viridis_genome_assembly,_chromosome:_5	AUGUSTUS	exon	38479001	38479235	.	+	.	ID=g22252.t1.exon2;Parent=g22252.t1;
OY101444.1_Gymnocheta_viridis_genome_assembly,_chromosome:_5	AUGUSTUS	intron	38479236	38479295	1	+	.	ID=g22252.t1.intron2;Parent=g22252.t1;
OY101444.1_Gymnocheta_viridis_genome_assembly,_chromosome:_5	AUGUSTUS	CDS	38479296	38479967	1	+	0	ID=g22252.t1.CDS3;Parent=g22252.t1;
OY101444.1_Gymnocheta_viridis_genome_assembly,_chromosome:_5	AUGUSTUS	exon	38479296	38479967	.	+	.	ID=g22252.t1.exon3;Parent=g22252.t1;
OY101444.1_Gymnocheta_viridis_genome_assembly,_chromosome:_5	AUGUSTUS	stop_codon	38479965	38479967	.	+	0	ID=g22252.t1.stop1;Parent=g22252.t1;
OY101444.1_Gymnocheta_viridis_genome_assembly,_chromosome:_5	AUGUSTUS	mRNA	38478687	38479967	0.83	+	.	ID=g22252.t2;Parent=g22252;
OY101444.1_Gymnocheta_viridis_genome_assembly,_chromosome:_5	AUGUSTUS	start_codon	38478687	38478689	.	+	0	ID=g22252.t2.start1;Parent=g22252.t2;
OY101444.1_Gymnocheta_viridis_genome_assembly,_chromosome:_5	AUGUSTUS	CDS	38478687	38478943	0.83	+	0	ID=g22252.t2.CDS1;Parent=g22252.t2;
OY101444.1_Gymnocheta_viridis_genome_assembly,_chromosome:_5	AUGUSTUS	exon	38478687	38478943	.	+	.	ID=g22252.t2.exon1;Parent=g22252.t2;
OY101444.1_Gymnocheta_viridis_genome_assembly,_chromosome:_5	AUGUSTUS	intron	38478944	38479000	1	+	.	ID=g22252.t2.intron1;Parent=g22252.t2;
OY101444.1_Gymnocheta_viridis_genome_assembly,_chromosome:_5	AUGUSTUS	CDS	38479001	38479235	1	+	1	ID=g22252.t2.CDS2;Parent=g22252.t2;
OY101444.1_Gymnocheta_viridis_genome_assembly,_chromosome:_5	AUGUSTUS	exon	38479001	38479235	.	+	.	ID=g22252.t2.exon2;Parent=g22252.t2;
OY101444.1_Gymnocheta_viridis_genome_assembly,_chromosome:_5	AUGUSTUS	intron	38479236	38479295	1	+	.	ID=g22252.t2.intron2;Parent=g22252.t2;
OY101444.1_Gymnocheta_viridis_genome_assembly,_chromosome:_5	AUGUSTUS	CDS	38479296	38479967	1	+	0	ID=g22252.t2.CDS3;Parent=g22252.t2;
OY101444.1_Gymnocheta_viridis_genome_assembly,_chromosome:_5	AUGUSTUS	exon	38479296	38479967	.	+	.	ID=g22252.t2.exon3;Parent=g22252.t2;
OY101444.1_Gymnocheta_viridis_genome_assembly,_chromosome:_5	AUGUSTUS	stop_codon	38479965	38479967	.	+	0	ID=g22252.t2.stop1;Parent=g22252.t2;
OY101444.1_Gymnocheta_viridis_genome_assembly,_chromosome:_5	AUGUSTUS	gene	38480396	38480835	.	-	.	ID=g22253;
OY101444.1_Gymnocheta_viridis_genome_assembly,_chromosome:_5	AUGUSTUS	mRNA	38480396	38480835	0.93	-	.	ID=g22253.t1;Parent=g22253;
OY101444.1_Gymnocheta_viridis_genome_assembly,_chromosome:_5	AUGUSTUS	stop_codon	38480396	38480398	.	-	0	ID=g22253.t1.stop1;Parent=g22253.t1;
OY101444.1_Gymnocheta_viridis_genome_assembly,_chromosome:_5	AUGUSTUS	CDS	38480396	38480562	0.96	-	2	ID=g22253.t1.CDS1;Parent=g22253.t1;
OY101444.1_Gymnocheta_viridis_genome_assembly,_chromosome:_5	AUGUSTUS	exon	38480396	38480562	.	-	.	ID=g22253.t1.exon1;Parent=g22253.t1;
OY101444.1_Gymnocheta_viridis_genome_assembly,_chromosome:_5	AUGUSTUS	intron	38480563	38480620	1	-	.	ID=g22253.t1.intron1;Parent=g22253.t1;
OY101444.1_Gymnocheta_viridis_genome_assembly,_chromosome:_5	AUGUSTUS	CDS	38480621	38480764	1	-	2	ID=g22253.t1.CDS2;Parent=g22253.t1;
OY101444.1_Gymnocheta_viridis_genome_assembly,_chromosome:_5	AUGUSTUS	exon	38480621	38480764	.	-	.	ID=g22253.t1.exon2;Parent=g22253.t1;
OY101444.1_Gymnocheta_viridis_genome_assembly,_chromosome:_5	AUGUSTUS	intron	38480765	38480822	0.97	-	.	ID=g22253.t1.intron2;Parent=g22253.t1;
OY101444.1_Gymnocheta_viridis_genome_assembly,_chromosome:_5	AUGUSTUS	CDS	38480823	38480835	0.97	-	0	ID=g22253.t1.CDS3;Parent=g22253.t1;
OY101444.1_Gymnocheta_viridis_genome_assembly,_chromosome:_5	AUGUSTUS	exon	38480823	38480835	.	-	.	ID=g22253.t1.exon3;Parent=g22253.t1;
OY101444.1_Gymnocheta_viridis_genome_assembly,_chromosome:_5	AUGUSTUS	start_codon	38480833	38480835	.	-	0	ID=g22253.t1.start1;Parent=g22253.t1;
OY101444.1_Gymnocheta_viridis_genome_assembly,_chromosome:_5	AUGUSTUS	gene	38485253	38486794	.	-	.	ID=g22254;
OY101444.1_Gymnocheta_viridis_genome_assembly,_chromosome:_5	AUGUSTUS	mRNA	38485253	38486794	0.97	-	.	ID=g22254.t1;Parent=g22254;
OY101444.1_Gymnocheta_viridis_genome_assembly,_chromosome:_5	AUGUSTUS	stop_codon	38485253	38485255	.	-	0	ID=g22254.t1.stop1;Parent=g22254.t1;
OY101444.1_Gymnocheta_viridis_genome_assembly,_chromosome:_5	AUGUSTUS	CDS	38485253	38486794	0.97	-	0	ID=g22254.t1.CDS1;Parent=g22254.t1;
OY101444.1_Gymnocheta_viridis_genome_assembly,_chromosome:_5	AUGUSTUS	exon	38485253	38486794	.	-	.	ID=g22254.t1.exon1;Parent=g22254.t1;
OY101444.1_Gymnocheta_viridis_genome_assembly,_chromosome:_5	AUGUSTUS	start_codon	38486792	38486794	.	-	0	ID=g22254.t1.start1;Parent=g22254.t1;
OY101444.1_Gymnocheta_viridis_genome_assembly,_chromosome:_5	AUGUSTUS	gene	38486843	38489743	.	-	.	ID=g22255;
OY101444.1_Gymnocheta_viridis_genome_assembly,_chromosome:_5	AUGUSTUS	mRNA	38486843	38489743	1	-	.	ID=g22255.t1;Parent=g22255;
OY101444.1_Gymnocheta_viridis_genome_assembly,_chromosome:_5	AUGUSTUS	stop_codon	38486843	38486845	.	-	0	ID=g22255.t1.stop1;Parent=g22255.t1;
OY101444.1_Gymnocheta_viridis_genome_assembly,_chromosome:_5	AUGUSTUS	CDS	38486843	38489743	1	-	0	ID=g22255.t1.CDS1;Parent=g22255.t1;
OY101444.1_Gymnocheta_viridis_genome_assembly,_chromosome:_5	AUGUSTUS	exon	38486843	38489743	.	-	.	ID=g22255.t1.exon1;Parent=g22255.t1;
OY101444.1_Gymnocheta_viridis_genome_assembly,_chromosome:_5	AUGUSTUS	start_codon	38489741	38489743	.	-	0	ID=g22255.t1.start1;Parent=g22255.t1;
OY101444.1_Gymnocheta_viridis_genome_assembly,_chromosome:_5	AUGUSTUS	gene	38489971	38491344	.	-	.	ID=g22256;
OY101444.1_Gymnocheta_viridis_genome_assembly,_chromosome:_5	AUGUSTUS	mRNA	38489971	38491344	1	-	.	ID=g22256.t1;Parent=g22256;
OY101444.1_Gymnocheta_viridis_genome_assembly,_chromosome:_5	AUGUSTUS	stop_codon	38489971	38489973	.	-	0	ID=g22256.t1.stop1;Parent=g22256.t1;
OY101444.1_Gymnocheta_viridis_genome_assembly,_chromosome:_5	AUGUSTUS	CDS	38489971	38491344	1	-	0	ID=g22256.t1.CDS1;Parent=g22256.t1;
OY101444.1_Gymnocheta_viridis_genome_assembly,_chromosome:_5	AUGUSTUS	exon	38489971	38491344	.	-	.	ID=g22256.t1.exon1;Parent=g22256.t1;
OY101444.1_Gymnocheta_viridis_genome_assembly,_chromosome:_5	AUGUSTUS	start_codon	38491342	38491344	.	-	0	ID=g22256.t1.start1;Parent=g22256.t1;
OY101444.1_Gymnocheta_viridis_genome_assembly,_chromosome:_5	AUGUSTUS	gene	38494591	38494815	.	-	.	ID=g22257;
OY101444.1_Gymnocheta_viridis_genome_assembly,_chromosome:_5	AUGUSTUS	mRNA	38494591	38494815	0.91	-	.	ID=g22257.t1;Parent=g22257;
OY101444.1_Gymnocheta_viridis_genome_assembly,_chromosome:_5	AUGUSTUS	stop_codon	38494591	38494593	.	-	0	ID=g22257.t1.stop1;Parent=g22257.t1;
OY101444.1_Gymnocheta_viridis_genome_assembly,_chromosome:_5	AUGUSTUS	CDS	38494591	38494815	0.91	-	0	ID=g22257.t1.CDS1;Parent=g22257.t1;
OY101444.1_Gymnocheta_viridis_genome_assembly,_chromosome:_5	AUGUSTUS	exon	38494591	38494815	.	-	.	ID=g22257.t1.exon1;Parent=g22257.t1;
OY101444.1_Gymnocheta_viridis_genome_assembly,_chromosome:_5	AUGUSTUS	start_codon	38494813	38494815	.	-	0	ID=g22257.t1.start1;Parent=g22257.t1;
OY101444.1_Gymnocheta_viridis_genome_assembly,_chromosome:_5	AUGUSTUS	gene	38497642	38498450	.	-	.	ID=g22258;
OY101444.1_Gymnocheta_viridis_genome_assembly,_chromosome:_5	AUGUSTUS	mRNA	38497642	38498450	0.3	-	.	ID=g22258.t1;Parent=g22258;
OY101444.1_Gymnocheta_viridis_genome_assembly,_chromosome:_5	AUGUSTUS	stop_codon	38497642	38497644	.	-	0	ID=g22258.t1.stop1;Parent=g22258.t1;
OY101444.1_Gymnocheta_viridis_genome_assembly,_chromosome:_5	AUGUSTUS	CDS	38497642	38498191	0.47	-	1	ID=g22258.t1.CDS1;Parent=g22258.t1;
OY101444.1_Gymnocheta_viridis_genome_assembly,_chromosome:_5	AUGUSTUS	exon	38497642	38498191	.	-	.	ID=g22258.t1.exon1;Parent=g22258.t1;
OY101444.1_Gymnocheta_viridis_genome_assembly,_chromosome:_5	AUGUSTUS	intron	38498192	38498271	0.38	-	.	ID=g22258.t1.intron1;Parent=g22258.t1;
OY101444.1_Gymnocheta_viridis_genome_assembly,_chromosome:_5	AUGUSTUS	CDS	38498272	38498450	0.51	-	0	ID=g22258.t1.CDS2;Parent=g22258.t1;
OY101444.1_Gymnocheta_viridis_genome_assembly,_chromosome:_5	AUGUSTUS	exon	38498272	38498450	.	-	.	ID=g22258.t1.exon2;Parent=g22258.t1;
OY101444.1_Gymnocheta_viridis_genome_assembly,_chromosome:_5	AUGUSTUS	start_codon	38498448	38498450	.	-	0	ID=g22258.t1.start1;Parent=g22258.t1;
OY101444.1_Gymnocheta_viridis_genome_assembly,_chromosome:_5	AUGUSTUS	gene	38497642	38498828	.	-	.	ID=g22259;
OY101444.1_Gymnocheta_viridis_genome_assembly,_chromosome:_5	AUGUSTUS	mRNA	38497642	38498828	0.29	-	.	ID=g22259.t1;Parent=g22259;
OY101444.1_Gymnocheta_viridis_genome_assembly,_chromosome:_5	AUGUSTUS	stop_codon	38497642	38497644	.	-	0	ID=g22259.t1.stop1;Parent=g22259.t1;
OY101444.1_Gymnocheta_viridis_genome_assembly,_chromosome:_5	AUGUSTUS	CDS	38497642	38498108	0.32	-	2	ID=g22259.t1.CDS1;Parent=g22259.t1;
OY101444.1_Gymnocheta_viridis_genome_assembly,_chromosome:_5	AUGUSTUS	exon	38497642	38498108	.	-	.	ID=g22259.t1.exon1;Parent=g22259.t1;
OY101444.1_Gymnocheta_viridis_genome_assembly,_chromosome:_5	AUGUSTUS	intron	38498109	38498791	0.38	-	.	ID=g22259.t1.intron1;Parent=g22259.t1;
OY101444.1_Gymnocheta_viridis_genome_assembly,_chromosome:_5	AUGUSTUS	CDS	38498792	38498828	0.87	-	0	ID=g22259.t1.CDS2;Parent=g22259.t1;
OY101444.1_Gymnocheta_viridis_genome_assembly,_chromosome:_5	AUGUSTUS	exon	38498792	38498828	.	-	.	ID=g22259.t1.exon2;Parent=g22259.t1;
OY101444.1_Gymnocheta_viridis_genome_assembly,_chromosome:_5	AUGUSTUS	start_codon	38498826	38498828	.	-	0	ID=g22259.t1.start1;Parent=g22259.t1;
OY101444.1_Gymnocheta_viridis_genome_assembly,_chromosome:_5	AUGUSTUS	gene	38510846	38511514	.	-	.	ID=g22260;
OY101444.1_Gymnocheta_viridis_genome_assembly,_chromosome:_5	AUGUSTUS	mRNA	38510846	38511514	1	-	.	ID=g22260.t1;Parent=g22260;
OY101444.1_Gymnocheta_viridis_genome_assembly,_chromosome:_5	AUGUSTUS	stop_codon	38510846	38510848	.	-	0	ID=g22260.t1.stop1;Parent=g22260.t1;
OY101444.1_Gymnocheta_viridis_genome_assembly,_chromosome:_5	AUGUSTUS	CDS	38510846	38511085	1	-	0	ID=g22260.t1.CDS1;Parent=g22260.t1;
OY101444.1_Gymnocheta_viridis_genome_assembly,_chromosome:_5	AUGUSTUS	exon	38510846	38511085	.	-	.	ID=g22260.t1.exon1;Parent=g22260.t1;
OY101444.1_Gymnocheta_viridis_genome_assembly,_chromosome:_5	AUGUSTUS	intron	38511086	38511148	1	-	.	ID=g22260.t1.intron1;Parent=g22260.t1;
OY101444.1_Gymnocheta_viridis_genome_assembly,_chromosome:_5	AUGUSTUS	CDS	38511149	38511514	1	-	0	ID=g22260.t1.CDS2;Parent=g22260.t1;
OY101444.1_Gymnocheta_viridis_genome_assembly,_chromosome:_5	AUGUSTUS	exon	38511149	38511514	.	-	.	ID=g22260.t1.exon2;Parent=g22260.t1;
OY101444.1_Gymnocheta_viridis_genome_assembly,_chromosome:_5	AUGUSTUS	start_codon	38511512	38511514	.	-	0	ID=g22260.t1.start1;Parent=g22260.t1;
OY101444.1_Gymnocheta_viridis_genome_assembly,_chromosome:_5	AUGUSTUS	gene	38528169	38531289	.	-	.	ID=g22261;
OY101444.1_Gymnocheta_viridis_genome_assembly,_chromosome:_5	AUGUSTUS	mRNA	38528169	38531289	0.51	-	.	ID=g22261.t1;Parent=g22261;
OY101444.1_Gymnocheta_viridis_genome_assembly,_chromosome:_5	AUGUSTUS	stop_codon	38528169	38528171	.	-	0	ID=g22261.t1.stop1;Parent=g22261.t1;
OY101444.1_Gymnocheta_viridis_genome_assembly,_chromosome:_5	AUGUSTUS	CDS	38528169	38528261	0.94	-	0	ID=g22261.t1.CDS1;Parent=g22261.t1;
OY101444.1_Gymnocheta_viridis_genome_assembly,_chromosome:_5	AUGUSTUS	exon	38528169	38528261	.	-	.	ID=g22261.t1.exon1;Parent=g22261.t1;
OY101444.1_Gymnocheta_viridis_genome_assembly,_chromosome:_5	AUGUSTUS	intron	38528262	38530362	0.72	-	.	ID=g22261.t1.intron1;Parent=g22261.t1;
OY101444.1_Gymnocheta_viridis_genome_assembly,_chromosome:_5	AUGUSTUS	CDS	38530363	38531174	0.73	-	2	ID=g22261.t1.CDS2;Parent=g22261.t1;
OY101444.1_Gymnocheta_viridis_genome_assembly,_chromosome:_5	AUGUSTUS	exon	38530363	38531174	.	-	.	ID=g22261.t1.exon2;Parent=g22261.t1;
OY101444.1_Gymnocheta_viridis_genome_assembly,_chromosome:_5	AUGUSTUS	intron	38531175	38531258	0.71	-	.	ID=g22261.t1.intron2;Parent=g22261.t1;
OY101444.1_Gymnocheta_viridis_genome_assembly,_chromosome:_5	AUGUSTUS	CDS	38531259	38531289	0.71	-	0	ID=g22261.t1.CDS3;Parent=g22261.t1;
OY101444.1_Gymnocheta_viridis_genome_assembly,_chromosome:_5	AUGUSTUS	exon	38531259	38531289	.	-	.	ID=g22261.t1.exon3;Parent=g22261.t1;
OY101444.1_Gymnocheta_viridis_genome_assembly,_chromosome:_5	AUGUSTUS	start_codon	38531287	38531289	.	-	0	ID=g22261.t1.start1;Parent=g22261.t1;
OY101444.1_Gymnocheta_viridis_genome_assembly,_chromosome:_5	AUGUSTUS	gene	38536492	38537085	.	-	.	ID=g22262;
OY101444.1_Gymnocheta_viridis_genome_assembly,_chromosome:_5	AUGUSTUS	mRNA	38536492	38537085	1	-	.	ID=g22262.t1;Parent=g22262;
OY101444.1_Gymnocheta_viridis_genome_assembly,_chromosome:_5	AUGUSTUS	stop_codon	38536492	38536494	.	-	0	ID=g22262.t1.stop1;Parent=g22262.t1;
OY101444.1_Gymnocheta_viridis_genome_assembly,_chromosome:_5	AUGUSTUS	CDS	38536492	38537085	1	-	0	ID=g22262.t1.CDS1;Parent=g22262.t1;
OY101444.1_Gymnocheta_viridis_genome_assembly,_chromosome:_5	AUGUSTUS	exon	38536492	38537085	.	-	.	ID=g22262.t1.exon1;Parent=g22262.t1;
OY101444.1_Gymnocheta_viridis_genome_assembly,_chromosome:_5	AUGUSTUS	start_codon	38537083	38537085	.	-	0	ID=g22262.t1.start1;Parent=g22262.t1;
OY101444.1_Gymnocheta_viridis_genome_assembly,_chromosome:_5	AUGUSTUS	gene	38541341	38543708	.	-	.	ID=g22263;
OY101444.1_Gymnocheta_viridis_genome_assembly,_chromosome:_5	AUGUSTUS	mRNA	38541341	38543708	0.86	-	.	ID=g22263.t1;Parent=g22263;
OY101444.1_Gymnocheta_viridis_genome_assembly,_chromosome:_5	AUGUSTUS	stop_codon	38541341	38541343	.	-	0	ID=g22263.t1.stop1;Parent=g22263.t1;
OY101444.1_Gymnocheta_viridis_genome_assembly,_chromosome:_5	AUGUSTUS	CDS	38541341	38541462	0.93	-	2	ID=g22263.t1.CDS1;Parent=g22263.t1;
OY101444.1_Gymnocheta_viridis_genome_assembly,_chromosome:_5	AUGUSTUS	exon	38541341	38541462	.	-	.	ID=g22263.t1.exon1;Parent=g22263.t1;
OY101444.1_Gymnocheta_viridis_genome_assembly,_chromosome:_5	AUGUSTUS	intron	38541463	38543023	0.86	-	.	ID=g22263.t1.intron1;Parent=g22263.t1;
OY101444.1_Gymnocheta_viridis_genome_assembly,_chromosome:_5	AUGUSTUS	CDS	38543024	38543708	0.91	-	0	ID=g22263.t1.CDS2;Parent=g22263.t1;
OY101444.1_Gymnocheta_viridis_genome_assembly,_chromosome:_5	AUGUSTUS	exon	38543024	38543708	.	-	.	ID=g22263.t1.exon2;Parent=g22263.t1;
OY101444.1_Gymnocheta_viridis_genome_assembly,_chromosome:_5	AUGUSTUS	start_codon	38543706	38543708	.	-	0	ID=g22263.t1.start1;Parent=g22263.t1;
OY101444.1_Gymnocheta_viridis_genome_assembly,_chromosome:_5	AUGUSTUS	gene	38547962	38548555	.	-	.	ID=g22264;
OY101444.1_Gymnocheta_viridis_genome_assembly,_chromosome:_5	AUGUSTUS	mRNA	38547962	38548555	0.99	-	.	ID=g22264.t1;Parent=g22264;
OY101444.1_Gymnocheta_viridis_genome_assembly,_chromosome:_5	AUGUSTUS	stop_codon	38547962	38547964	.	-	0	ID=g22264.t1.stop1;Parent=g22264.t1;
OY101444.1_Gymnocheta_viridis_genome_assembly,_chromosome:_5	AUGUSTUS	CDS	38547962	38548555	0.99	-	0	ID=g22264.t1.CDS1;Parent=g22264.t1;
OY101444.1_Gymnocheta_viridis_genome_assembly,_chromosome:_5	AUGUSTUS	exon	38547962	38548555	.	-	.	ID=g22264.t1.exon1;Parent=g22264.t1;
OY101444.1_Gymnocheta_viridis_genome_assembly,_chromosome:_5	AUGUSTUS	start_codon	38548553	38548555	.	-	0	ID=g22264.t1.start1;Parent=g22264.t1;
OY101444.1_Gymnocheta_viridis_genome_assembly,_chromosome:_5	AUGUSTUS	gene	38559333	38560539	.	-	.	ID=g22265;
OY101444.1_Gymnocheta_viridis_genome_assembly,_chromosome:_5	AUGUSTUS	mRNA	38559333	38560539	0.94	-	.	ID=g22265.t1;Parent=g22265;
OY101444.1_Gymnocheta_viridis_genome_assembly,_chromosome:_5	AUGUSTUS	stop_codon	38559333	38559335	.	-	0	ID=g22265.t1.stop1;Parent=g22265.t1;
OY101444.1_Gymnocheta_viridis_genome_assembly,_chromosome:_5	AUGUSTUS	CDS	38559333	38559575	0.97	-	0	ID=g22265.t1.CDS1;Parent=g22265.t1;
OY101444.1_Gymnocheta_viridis_genome_assembly,_chromosome:_5	AUGUSTUS	exon	38559333	38559575	.	-	.	ID=g22265.t1.exon1;Parent=g22265.t1;
OY101444.1_Gymnocheta_viridis_genome_assembly,_chromosome:_5	AUGUSTUS	intron	38559576	38560434	0.94	-	.	ID=g22265.t1.intron1;Parent=g22265.t1;
OY101444.1_Gymnocheta_viridis_genome_assembly,_chromosome:_5	AUGUSTUS	CDS	38560435	38560539	0.97	-	0	ID=g22265.t1.CDS2;Parent=g22265.t1;
OY101444.1_Gymnocheta_viridis_genome_assembly,_chromosome:_5	AUGUSTUS	exon	38560435	38560539	.	-	.	ID=g22265.t1.exon2;Parent=g22265.t1;
OY101444.1_Gymnocheta_viridis_genome_assembly,_chromosome:_5	AUGUSTUS	start_codon	38560537	38560539	.	-	0	ID=g22265.t1.start1;Parent=g22265.t1;
OY101444.1_Gymnocheta_viridis_genome_assembly,_chromosome:_5	AUGUSTUS	gene	38562223	38563071	.	-	.	ID=g22266;
OY101444.1_Gymnocheta_viridis_genome_assembly,_chromosome:_5	AUGUSTUS	mRNA	38562223	38563071	0.98	-	.	ID=g22266.t1;Parent=g22266;
OY101444.1_Gymnocheta_viridis_genome_assembly,_chromosome:_5	AUGUSTUS	stop_codon	38562223	38562225	.	-	0	ID=g22266.t1.stop1;Parent=g22266.t1;
OY101444.1_Gymnocheta_viridis_genome_assembly,_chromosome:_5	AUGUSTUS	CDS	38562223	38563071	0.98	-	0	ID=g22266.t1.CDS1;Parent=g22266.t1;
OY101444.1_Gymnocheta_viridis_genome_assembly,_chromosome:_5	AUGUSTUS	exon	38562223	38563071	.	-	.	ID=g22266.t1.exon1;Parent=g22266.t1;
OY101444.1_Gymnocheta_viridis_genome_assembly,_chromosome:_5	AUGUSTUS	start_codon	38563069	38563071	.	-	0	ID=g22266.t1.start1;Parent=g22266.t1;
OY101444.1_Gymnocheta_viridis_genome_assembly,_chromosome:_5	AUGUSTUS	gene	38569803	38570249	.	-	.	ID=g22267;
OY101444.1_Gymnocheta_viridis_genome_assembly,_chromosome:_5	AUGUSTUS	mRNA	38569803	38570249	0.62	-	.	ID=g22267.t1;Parent=g22267;
OY101444.1_Gymnocheta_viridis_genome_assembly,_chromosome:_5	AUGUSTUS	stop_codon	38569803	38569805	.	-	0	ID=g22267.t1.stop1;Parent=g22267.t1;
OY101444.1_Gymnocheta_viridis_genome_assembly,_chromosome:_5	AUGUSTUS	CDS	38569803	38570249	0.62	-	0	ID=g22267.t1.CDS1;Parent=g22267.t1;
OY101444.1_Gymnocheta_viridis_genome_assembly,_chromosome:_5	AUGUSTUS	exon	38569803	38570249	.	-	.	ID=g22267.t1.exon1;Parent=g22267.t1;
OY101444.1_Gymnocheta_viridis_genome_assembly,_chromosome:_5	AUGUSTUS	start_codon	38570247	38570249	.	-	0	ID=g22267.t1.start1;Parent=g22267.t1;
OY101444.1_Gymnocheta_viridis_genome_assembly,_chromosome:_5	AUGUSTUS	gene	38570441	38571053	.	-	.	ID=g22268;
OY101444.1_Gymnocheta_viridis_genome_assembly,_chromosome:_5	AUGUSTUS	mRNA	38570441	38571053	1	-	.	ID=g22268.t1;Parent=g22268;
OY101444.1_Gymnocheta_viridis_genome_assembly,_chromosome:_5	AUGUSTUS	stop_codon	38570441	38570443	.	-	0	ID=g22268.t1.stop1;Parent=g22268.t1;
OY101444.1_Gymnocheta_viridis_genome_assembly,_chromosome:_5	AUGUSTUS	CDS	38570441	38570475	1	-	2	ID=g22268.t1.CDS1;Parent=g22268.t1;
OY101444.1_Gymnocheta_viridis_genome_assembly,_chromosome:_5	AUGUSTUS	exon	38570441	38570475	.	-	.	ID=g22268.t1.exon1;Parent=g22268.t1;
OY101444.1_Gymnocheta_viridis_genome_assembly,_chromosome:_5	AUGUSTUS	intron	38570476	38570537	1	-	.	ID=g22268.t1.intron1;Parent=g22268.t1;
OY101444.1_Gymnocheta_viridis_genome_assembly,_chromosome:_5	AUGUSTUS	CDS	38570538	38570598	1	-	0	ID=g22268.t1.CDS2;Parent=g22268.t1;
OY101444.1_Gymnocheta_viridis_genome_assembly,_chromosome:_5	AUGUSTUS	exon	38570538	38570598	.	-	.	ID=g22268.t1.exon2;Parent=g22268.t1;
OY101444.1_Gymnocheta_viridis_genome_assembly,_chromosome:_5	AUGUSTUS	intron	38570599	38570719	1	-	.	ID=g22268.t1.intron2;Parent=g22268.t1;
OY101444.1_Gymnocheta_viridis_genome_assembly,_chromosome:_5	AUGUSTUS	CDS	38570720	38570971	1	-	0	ID=g22268.t1.CDS3;Parent=g22268.t1;
OY101444.1_Gymnocheta_viridis_genome_assembly,_chromosome:_5	AUGUSTUS	exon	38570720	38570971	.	-	.	ID=g22268.t1.exon3;Parent=g22268.t1;
OY101444.1_Gymnocheta_viridis_genome_assembly,_chromosome:_5	AUGUSTUS	intron	38570972	38571032	1	-	.	ID=g22268.t1.intron3;Parent=g22268.t1;
OY101444.1_Gymnocheta_viridis_genome_assembly,_chromosome:_5	AUGUSTUS	CDS	38571033	38571053	1	-	0	ID=g22268.t1.CDS4;Parent=g22268.t1;
OY101444.1_Gymnocheta_viridis_genome_assembly,_chromosome:_5	AUGUSTUS	exon	38571033	38571053	.	-	.	ID=g22268.t1.exon4;Parent=g22268.t1;
OY101444.1_Gymnocheta_viridis_genome_assembly,_chromosome:_5	AUGUSTUS	start_codon	38571051	38571053	.	-	0	ID=g22268.t1.start1;Parent=g22268.t1;
OY101444.1_Gymnocheta_viridis_genome_assembly,_chromosome:_5	AUGUSTUS	mRNA	38570708	38571053	0.9	-	.	ID=g22268.t2;Parent=g22268;
OY101444.1_Gymnocheta_viridis_genome_assembly,_chromosome:_5	AUGUSTUS	stop_codon	38570708	38570710	.	-	0	ID=g22268.t2.stop1;Parent=g22268.t2;
OY101444.1_Gymnocheta_viridis_genome_assembly,_chromosome:_5	AUGUSTUS	CDS	38570708	38570971	0.9	-	0	ID=g22268.t2.CDS1;Parent=g22268.t2;
OY101444.1_Gymnocheta_viridis_genome_assembly,_chromosome:_5	AUGUSTUS	exon	38570708	38570971	.	-	.	ID=g22268.t2.exon1;Parent=g22268.t2;
OY101444.1_Gymnocheta_viridis_genome_assembly,_chromosome:_5	AUGUSTUS	intron	38570972	38571032	0.99	-	.	ID=g22268.t2.intron1;Parent=g22268.t2;
OY101444.1_Gymnocheta_viridis_genome_assembly,_chromosome:_5	AUGUSTUS	CDS	38571033	38571053	1	-	0	ID=g22268.t2.CDS2;Parent=g22268.t2;
OY101444.1_Gymnocheta_viridis_genome_assembly,_chromosome:_5	AUGUSTUS	exon	38571033	38571053	.	-	.	ID=g22268.t2.exon2;Parent=g22268.t2;
OY101444.1_Gymnocheta_viridis_genome_assembly,_chromosome:_5	AUGUSTUS	start_codon	38571051	38571053	.	-	0	ID=g22268.t2.start1;Parent=g22268.t2;
OY101444.1_Gymnocheta_viridis_genome_assembly,_chromosome:_5	AUGUSTUS	gene	38582588	38583541	.	-	.	ID=g22269;
OY101444.1_Gymnocheta_viridis_genome_assembly,_chromosome:_5	AUGUSTUS	mRNA	38582588	38583541	1	-	.	ID=g22269.t1;Parent=g22269;
OY101444.1_Gymnocheta_viridis_genome_assembly,_chromosome:_5	AUGUSTUS	stop_codon	38582588	38582590	.	-	0	ID=g22269.t1.stop1;Parent=g22269.t1;
OY101444.1_Gymnocheta_viridis_genome_assembly,_chromosome:_5	AUGUSTUS	CDS	38582588	38583541	1	-	0	ID=g22269.t1.CDS1;Parent=g22269.t1;
OY101444.1_Gymnocheta_viridis_genome_assembly,_chromosome:_5	AUGUSTUS	exon	38582588	38583541	.	-	.	ID=g22269.t1.exon1;Parent=g22269.t1;
OY101444.1_Gymnocheta_viridis_genome_assembly,_chromosome:_5	AUGUSTUS	start_codon	38583539	38583541	.	-	0	ID=g22269.t1.start1;Parent=g22269.t1;
OY101444.1_Gymnocheta_viridis_genome_assembly,_chromosome:_5	AUGUSTUS	gene	38594398	38594646	.	+	.	ID=g22270;
OY101444.1_Gymnocheta_viridis_genome_assembly,_chromosome:_5	AUGUSTUS	mRNA	38594398	38594646	1	+	.	ID=g22270.t1;Parent=g22270;
OY101444.1_Gymnocheta_viridis_genome_assembly,_chromosome:_5	AUGUSTUS	start_codon	38594398	38594400	.	+	0	ID=g22270.t1.start1;Parent=g22270.t1;
OY101444.1_Gymnocheta_viridis_genome_assembly,_chromosome:_5	AUGUSTUS	CDS	38594398	38594646	1	+	0	ID=g22270.t1.CDS1;Parent=g22270.t1;
OY101444.1_Gymnocheta_viridis_genome_assembly,_chromosome:_5	AUGUSTUS	exon	38594398	38594646	.	+	.	ID=g22270.t1.exon1;Parent=g22270.t1;
OY101444.1_Gymnocheta_viridis_genome_assembly,_chromosome:_5	AUGUSTUS	stop_codon	38594644	38594646	.	+	0	ID=g22270.t1.stop1;Parent=g22270.t1;
OY101444.1_Gymnocheta_viridis_genome_assembly,_chromosome:_5	AUGUSTUS	gene	38605913	38607099	.	+	.	ID=g22271;
OY101444.1_Gymnocheta_viridis_genome_assembly,_chromosome:_5	AUGUSTUS	mRNA	38605913	38607099	1	+	.	ID=g22271.t1;Parent=g22271;
OY101444.1_Gymnocheta_viridis_genome_assembly,_chromosome:_5	AUGUSTUS	start_codon	38605913	38605915	.	+	0	ID=g22271.t1.start1;Parent=g22271.t1;
OY101444.1_Gymnocheta_viridis_genome_assembly,_chromosome:_5	AUGUSTUS	CDS	38605913	38606047	1	+	0	ID=g22271.t1.CDS1;Parent=g22271.t1;
OY101444.1_Gymnocheta_viridis_genome_assembly,_chromosome:_5	AUGUSTUS	exon	38605913	38606047	.	+	.	ID=g22271.t1.exon1;Parent=g22271.t1;
OY101444.1_Gymnocheta_viridis_genome_assembly,_chromosome:_5	AUGUSTUS	intron	38606048	38606115	1	+	.	ID=g22271.t1.intron1;Parent=g22271.t1;
OY101444.1_Gymnocheta_viridis_genome_assembly,_chromosome:_5	AUGUSTUS	CDS	38606116	38607099	1	+	0	ID=g22271.t1.CDS2;Parent=g22271.t1;
OY101444.1_Gymnocheta_viridis_genome_assembly,_chromosome:_5	AUGUSTUS	exon	38606116	38607099	.	+	.	ID=g22271.t1.exon2;Parent=g22271.t1;
OY101444.1_Gymnocheta_viridis_genome_assembly,_chromosome:_5	AUGUSTUS	stop_codon	38607097	38607099	.	+	0	ID=g22271.t1.stop1;Parent=g22271.t1;
OY101444.1_Gymnocheta_viridis_genome_assembly,_chromosome:_5	AUGUSTUS	gene	38628554	38631684	.	-	.	ID=g22272;
OY101444.1_Gymnocheta_viridis_genome_assembly,_chromosome:_5	AUGUSTUS	mRNA	38628811	38631684	0.99	-	.	ID=g22272.t1;Parent=g22272;
OY101444.1_Gymnocheta_viridis_genome_assembly,_chromosome:_5	AUGUSTUS	stop_codon	38628811	38628813	.	-	0	ID=g22272.t1.stop1;Parent=g22272.t1;
OY101444.1_Gymnocheta_viridis_genome_assembly,_chromosome:_5	AUGUSTUS	CDS	38628811	38628883	0.99	-	1	ID=g22272.t1.CDS1;Parent=g22272.t1;
OY101444.1_Gymnocheta_viridis_genome_assembly,_chromosome:_5	AUGUSTUS	exon	38628811	38628883	.	-	.	ID=g22272.t1.exon1;Parent=g22272.t1;
OY101444.1_Gymnocheta_viridis_genome_assembly,_chromosome:_5	AUGUSTUS	intron	38628884	38631331	0.99	-	.	ID=g22272.t1.intron1;Parent=g22272.t1;
OY101444.1_Gymnocheta_viridis_genome_assembly,_chromosome:_5	AUGUSTUS	CDS	38631332	38631684	1	-	0	ID=g22272.t1.CDS2;Parent=g22272.t1;
OY101444.1_Gymnocheta_viridis_genome_assembly,_chromosome:_5	AUGUSTUS	exon	38631332	38631684	.	-	.	ID=g22272.t1.exon2;Parent=g22272.t1;
OY101444.1_Gymnocheta_viridis_genome_assembly,_chromosome:_5	AUGUSTUS	start_codon	38631682	38631684	.	-	0	ID=g22272.t1.start1;Parent=g22272.t1;
OY101444.1_Gymnocheta_viridis_genome_assembly,_chromosome:_5	AUGUSTUS	mRNA	38628554	38631684	0.35	-	.	ID=g22272.t2;Parent=g22272;
OY101444.1_Gymnocheta_viridis_genome_assembly,_chromosome:_5	AUGUSTUS	stop_codon	38628554	38628556	.	-	0	ID=g22272.t2.stop1;Parent=g22272.t2;
OY101444.1_Gymnocheta_viridis_genome_assembly,_chromosome:_5	AUGUSTUS	CDS	38628554	38628572	0.35	-	1	ID=g22272.t2.CDS1;Parent=g22272.t2;
OY101444.1_Gymnocheta_viridis_genome_assembly,_chromosome:_5	AUGUSTUS	exon	38628554	38628572	.	-	.	ID=g22272.t2.exon1;Parent=g22272.t2;
OY101444.1_Gymnocheta_viridis_genome_assembly,_chromosome:_5	AUGUSTUS	intron	38628573	38631331	0.35	-	.	ID=g22272.t2.intron1;Parent=g22272.t2;
OY101444.1_Gymnocheta_viridis_genome_assembly,_chromosome:_5	AUGUSTUS	CDS	38631332	38631684	0.94	-	0	ID=g22272.t2.CDS2;Parent=g22272.t2;
OY101444.1_Gymnocheta_viridis_genome_assembly,_chromosome:_5	AUGUSTUS	exon	38631332	38631684	.	-	.	ID=g22272.t2.exon2;Parent=g22272.t2;
OY101444.1_Gymnocheta_viridis_genome_assembly,_chromosome:_5	AUGUSTUS	start_codon	38631682	38631684	.	-	0	ID=g22272.t2.start1;Parent=g22272.t2;
OY101444.1_Gymnocheta_viridis_genome_assembly,_chromosome:_5	AUGUSTUS	gene	38631888	38632103	.	-	.	ID=g22273;
OY101444.1_Gymnocheta_viridis_genome_assembly,_chromosome:_5	AUGUSTUS	mRNA	38631888	38632103	0.64	-	.	ID=g22273.t1;Parent=g22273;
OY101444.1_Gymnocheta_viridis_genome_assembly,_chromosome:_5	AUGUSTUS	stop_codon	38631888	38631890	.	-	0	ID=g22273.t1.stop1;Parent=g22273.t1;
OY101444.1_Gymnocheta_viridis_genome_assembly,_chromosome:_5	AUGUSTUS	CDS	38631888	38632103	0.64	-	0	ID=g22273.t1.CDS1;Parent=g22273.t1;
OY101444.1_Gymnocheta_viridis_genome_assembly,_chromosome:_5	AUGUSTUS	exon	38631888	38632103	.	-	.	ID=g22273.t1.exon1;Parent=g22273.t1;
OY101444.1_Gymnocheta_viridis_genome_assembly,_chromosome:_5	AUGUSTUS	start_codon	38632101	38632103	.	-	0	ID=g22273.t1.start1;Parent=g22273.t1;
OY101444.1_Gymnocheta_viridis_genome_assembly,_chromosome:_5	AUGUSTUS	gene	38632518	38632829	.	-	.	ID=g22274;
OY101444.1_Gymnocheta_viridis_genome_assembly,_chromosome:_5	AUGUSTUS	mRNA	38632518	38632829	0.93	-	.	ID=g22274.t1;Parent=g22274;
OY101444.1_Gymnocheta_viridis_genome_assembly,_chromosome:_5	AUGUSTUS	stop_codon	38632518	38632520	.	-	0	ID=g22274.t1.stop1;Parent=g22274.t1;
OY101444.1_Gymnocheta_viridis_genome_assembly,_chromosome:_5	AUGUSTUS	CDS	38632518	38632829	0.93	-	0	ID=g22274.t1.CDS1;Parent=g22274.t1;
OY101444.1_Gymnocheta_viridis_genome_assembly,_chromosome:_5	AUGUSTUS	exon	38632518	38632829	.	-	.	ID=g22274.t1.exon1;Parent=g22274.t1;
OY101444.1_Gymnocheta_viridis_genome_assembly,_chromosome:_5	AUGUSTUS	start_codon	38632827	38632829	.	-	0	ID=g22274.t1.start1;Parent=g22274.t1;
OY101444.1_Gymnocheta_viridis_genome_assembly,_chromosome:_5	AUGUSTUS	gene	38634379	38673045	.	-	.	ID=g22275;
OY101444.1_Gymnocheta_viridis_genome_assembly,_chromosome:_5	AUGUSTUS	mRNA	38634379	38673045	0.34	-	.	ID=g22275.t1;Parent=g22275;
OY101444.1_Gymnocheta_viridis_genome_assembly,_chromosome:_5	AUGUSTUS	stop_codon	38634379	38634381	.	-	0	ID=g22275.t1.stop1;Parent=g22275.t1;
OY101444.1_Gymnocheta_viridis_genome_assembly,_chromosome:_5	AUGUSTUS	CDS	38634379	38634579	0.68	-	0	ID=g22275.t1.CDS1;Parent=g22275.t1;
OY101444.1_Gymnocheta_viridis_genome_assembly,_chromosome:_5	AUGUSTUS	exon	38634379	38634579	.	-	.	ID=g22275.t1.exon1;Parent=g22275.t1;
OY101444.1_Gymnocheta_viridis_genome_assembly,_chromosome:_5	AUGUSTUS	intron	38634580	38635329	0.42	-	.	ID=g22275.t1.intron1;Parent=g22275.t1;
OY101444.1_Gymnocheta_viridis_genome_assembly,_chromosome:_5	AUGUSTUS	CDS	38635330	38635603	0.48	-	1	ID=g22275.t1.CDS2;Parent=g22275.t1;
OY101444.1_Gymnocheta_viridis_genome_assembly,_chromosome:_5	AUGUSTUS	exon	38635330	38635603	.	-	.	ID=g22275.t1.exon2;Parent=g22275.t1;
OY101444.1_Gymnocheta_viridis_genome_assembly,_chromosome:_5	AUGUSTUS	intron	38635604	38638976	1	-	.	ID=g22275.t1.intron2;Parent=g22275.t1;
OY101444.1_Gymnocheta_viridis_genome_assembly,_chromosome:_5	AUGUSTUS	CDS	38638977	38639473	0.89	-	0	ID=g22275.t1.CDS3;Parent=g22275.t1;
OY101444.1_Gymnocheta_viridis_genome_assembly,_chromosome:_5	AUGUSTUS	exon	38638977	38639473	.	-	.	ID=g22275.t1.exon3;Parent=g22275.t1;
OY101444.1_Gymnocheta_viridis_genome_assembly,_chromosome:_5	AUGUSTUS	intron	38639474	38672345	0.98	-	.	ID=g22275.t1.intron3;Parent=g22275.t1;
OY101444.1_Gymnocheta_viridis_genome_assembly,_chromosome:_5	AUGUSTUS	CDS	38672346	38672912	0.98	-	0	ID=g22275.t1.CDS4;Parent=g22275.t1;
OY101444.1_Gymnocheta_viridis_genome_assembly,_chromosome:_5	AUGUSTUS	exon	38672346	38672912	.	-	.	ID=g22275.t1.exon4;Parent=g22275.t1;
OY101444.1_Gymnocheta_viridis_genome_assembly,_chromosome:_5	AUGUSTUS	intron	38672913	38672967	1	-	.	ID=g22275.t1.intron4;Parent=g22275.t1;
OY101444.1_Gymnocheta_viridis_genome_assembly,_chromosome:_5	AUGUSTUS	CDS	38672968	38673045	1	-	0	ID=g22275.t1.CDS5;Parent=g22275.t1;
OY101444.1_Gymnocheta_viridis_genome_assembly,_chromosome:_5	AUGUSTUS	exon	38672968	38673045	.	-	.	ID=g22275.t1.exon5;Parent=g22275.t1;
OY101444.1_Gymnocheta_viridis_genome_assembly,_chromosome:_5	AUGUSTUS	start_codon	38673043	38673045	.	-	0	ID=g22275.t1.start1;Parent=g22275.t1;
OY101444.1_Gymnocheta_viridis_genome_assembly,_chromosome:_5	GeneMark.hmm3	mRNA	38672301	38673045	.	-	.	ID=g22275.t2;Parent=g22275;
OY101444.1_Gymnocheta_viridis_genome_assembly,_chromosome:_5	GeneMark.hmm3	stop_codon	38672301	38672303	.	-	0	ID=g22275.t2.stop1;Parent=g22275.t2;
OY101444.1_Gymnocheta_viridis_genome_assembly,_chromosome:_5	GeneMark.hmm3	CDS	38672301	38672912	.	-	0	ID=g22275.t2.CDS1;Parent=g22275.t2;
OY101444.1_Gymnocheta_viridis_genome_assembly,_chromosome:_5	GeneMark.hmm3	exon	38672301	38672912	0	-	.	ID=g22275.t2.exon1;Parent=g22275.t2;
OY101444.1_Gymnocheta_viridis_genome_assembly,_chromosome:_5	GeneMark.hmm3	intron	38672913	38672967	.	-	0	ID=g22275.t2.intron1;Parent=g22275.t2;
OY101444.1_Gymnocheta_viridis_genome_assembly,_chromosome:_5	GeneMark.hmm3	CDS	38672968	38673045	.	-	0	ID=g22275.t2.CDS2;Parent=g22275.t2;
OY101444.1_Gymnocheta_viridis_genome_assembly,_chromosome:_5	GeneMark.hmm3	exon	38672968	38673045	0	-	.	ID=g22275.t2.exon2;Parent=g22275.t2;
OY101444.1_Gymnocheta_viridis_genome_assembly,_chromosome:_5	GeneMark.hmm3	start_codon	38673043	38673045	.	-	0	ID=g22275.t2.start1;Parent=g22275.t2;
OY101444.1_Gymnocheta_viridis_genome_assembly,_chromosome:_5	AUGUSTUS	gene	38674932	38681316	.	+	.	ID=g22276;
OY101444.1_Gymnocheta_viridis_genome_assembly,_chromosome:_5	AUGUSTUS	mRNA	38674932	38681316	1	+	.	ID=g22276.t1;Parent=g22276;
OY101444.1_Gymnocheta_viridis_genome_assembly,_chromosome:_5	AUGUSTUS	start_codon	38674932	38674934	.	+	0	ID=g22276.t1.start1;Parent=g22276.t1;
OY101444.1_Gymnocheta_viridis_genome_assembly,_chromosome:_5	AUGUSTUS	CDS	38674932	38675926	1	+	0	ID=g22276.t1.CDS1;Parent=g22276.t1;
OY101444.1_Gymnocheta_viridis_genome_assembly,_chromosome:_5	AUGUSTUS	exon	38674932	38675926	.	+	.	ID=g22276.t1.exon1;Parent=g22276.t1;
OY101444.1_Gymnocheta_viridis_genome_assembly,_chromosome:_5	AUGUSTUS	intron	38675927	38679416	1	+	.	ID=g22276.t1.intron1;Parent=g22276.t1;
OY101444.1_Gymnocheta_viridis_genome_assembly,_chromosome:_5	AUGUSTUS	CDS	38679417	38681316	1	+	1	ID=g22276.t1.CDS2;Parent=g22276.t1;
OY101444.1_Gymnocheta_viridis_genome_assembly,_chromosome:_5	AUGUSTUS	exon	38679417	38681316	.	+	.	ID=g22276.t1.exon2;Parent=g22276.t1;
OY101444.1_Gymnocheta_viridis_genome_assembly,_chromosome:_5	AUGUSTUS	stop_codon	38681314	38681316	.	+	0	ID=g22276.t1.stop1;Parent=g22276.t1;
OY101444.1_Gymnocheta_viridis_genome_assembly,_chromosome:_5	AUGUSTUS	gene	38686957	38700190	.	-	.	ID=g22277;
OY101444.1_Gymnocheta_viridis_genome_assembly,_chromosome:_5	AUGUSTUS	mRNA	38686957	38700190	0.53	-	.	ID=g22277.t1;Parent=g22277;
OY101444.1_Gymnocheta_viridis_genome_assembly,_chromosome:_5	AUGUSTUS	stop_codon	38686957	38686959	.	-	0	ID=g22277.t1.stop1;Parent=g22277.t1;
OY101444.1_Gymnocheta_viridis_genome_assembly,_chromosome:_5	AUGUSTUS	CDS	38686957	38687062	1	-	1	ID=g22277.t1.CDS1;Parent=g22277.t1;
OY101444.1_Gymnocheta_viridis_genome_assembly,_chromosome:_5	AUGUSTUS	exon	38686957	38687062	.	-	.	ID=g22277.t1.exon1;Parent=g22277.t1;
OY101444.1_Gymnocheta_viridis_genome_assembly,_chromosome:_5	AUGUSTUS	intron	38687063	38689260	1	-	.	ID=g22277.t1.intron1;Parent=g22277.t1;
OY101444.1_Gymnocheta_viridis_genome_assembly,_chromosome:_5	AUGUSTUS	CDS	38689261	38689429	1	-	2	ID=g22277.t1.CDS2;Parent=g22277.t1;
OY101444.1_Gymnocheta_viridis_genome_assembly,_chromosome:_5	AUGUSTUS	exon	38689261	38689429	.	-	.	ID=g22277.t1.exon2;Parent=g22277.t1;
OY101444.1_Gymnocheta_viridis_genome_assembly,_chromosome:_5	AUGUSTUS	intron	38689430	38689487	1	-	.	ID=g22277.t1.intron2;Parent=g22277.t1;
OY101444.1_Gymnocheta_viridis_genome_assembly,_chromosome:_5	AUGUSTUS	CDS	38689488	38689705	1	-	1	ID=g22277.t1.CDS3;Parent=g22277.t1;
OY101444.1_Gymnocheta_viridis_genome_assembly,_chromosome:_5	AUGUSTUS	exon	38689488	38689705	.	-	.	ID=g22277.t1.exon3;Parent=g22277.t1;
OY101444.1_Gymnocheta_viridis_genome_assembly,_chromosome:_5	AUGUSTUS	intron	38689706	38695908	1	-	.	ID=g22277.t1.intron3;Parent=g22277.t1;
OY101444.1_Gymnocheta_viridis_genome_assembly,_chromosome:_5	AUGUSTUS	CDS	38695909	38696066	1	-	0	ID=g22277.t1.CDS4;Parent=g22277.t1;
OY101444.1_Gymnocheta_viridis_genome_assembly,_chromosome:_5	AUGUSTUS	exon	38695909	38696066	.	-	.	ID=g22277.t1.exon4;Parent=g22277.t1;
OY101444.1_Gymnocheta_viridis_genome_assembly,_chromosome:_5	AUGUSTUS	intron	38696067	38696197	1	-	.	ID=g22277.t1.intron4;Parent=g22277.t1;
OY101444.1_Gymnocheta_viridis_genome_assembly,_chromosome:_5	AUGUSTUS	CDS	38696198	38696447	1	-	1	ID=g22277.t1.CDS5;Parent=g22277.t1;
OY101444.1_Gymnocheta_viridis_genome_assembly,_chromosome:_5	AUGUSTUS	exon	38696198	38696447	.	-	.	ID=g22277.t1.exon5;Parent=g22277.t1;
OY101444.1_Gymnocheta_viridis_genome_assembly,_chromosome:_5	AUGUSTUS	intron	38696448	38699150	1	-	.	ID=g22277.t1.intron5;Parent=g22277.t1;
OY101444.1_Gymnocheta_viridis_genome_assembly,_chromosome:_5	AUGUSTUS	CDS	38699151	38699270	0.53	-	1	ID=g22277.t1.CDS6;Parent=g22277.t1;
OY101444.1_Gymnocheta_viridis_genome_assembly,_chromosome:_5	AUGUSTUS	exon	38699151	38699270	.	-	.	ID=g22277.t1.exon6;Parent=g22277.t1;
OY101444.1_Gymnocheta_viridis_genome_assembly,_chromosome:_5	AUGUSTUS	intron	38699271	38700128	0.53	-	.	ID=g22277.t1.intron6;Parent=g22277.t1;
OY101444.1_Gymnocheta_viridis_genome_assembly,_chromosome:_5	AUGUSTUS	CDS	38700129	38700190	0.7	-	0	ID=g22277.t1.CDS7;Parent=g22277.t1;
OY101444.1_Gymnocheta_viridis_genome_assembly,_chromosome:_5	AUGUSTUS	exon	38700129	38700190	.	-	.	ID=g22277.t1.exon7;Parent=g22277.t1;
OY101444.1_Gymnocheta_viridis_genome_assembly,_chromosome:_5	AUGUSTUS	start_codon	38700188	38700190	.	-	0	ID=g22277.t1.start1;Parent=g22277.t1;
OY101444.1_Gymnocheta_viridis_genome_assembly,_chromosome:_5	AUGUSTUS	gene	38700393	38701370	.	+	.	ID=g22278;
OY101444.1_Gymnocheta_viridis_genome_assembly,_chromosome:_5	AUGUSTUS	mRNA	38700393	38701370	1	+	.	ID=g22278.t1;Parent=g22278;
OY101444.1_Gymnocheta_viridis_genome_assembly,_chromosome:_5	AUGUSTUS	start_codon	38700393	38700395	.	+	0	ID=g22278.t1.start1;Parent=g22278.t1;
OY101444.1_Gymnocheta_viridis_genome_assembly,_chromosome:_5	AUGUSTUS	CDS	38700393	38700564	1	+	0	ID=g22278.t1.CDS1;Parent=g22278.t1;
OY101444.1_Gymnocheta_viridis_genome_assembly,_chromosome:_5	AUGUSTUS	exon	38700393	38700564	.	+	.	ID=g22278.t1.exon1;Parent=g22278.t1;
OY101444.1_Gymnocheta_viridis_genome_assembly,_chromosome:_5	AUGUSTUS	intron	38700565	38700622	1	+	.	ID=g22278.t1.intron1;Parent=g22278.t1;
OY101444.1_Gymnocheta_viridis_genome_assembly,_chromosome:_5	AUGUSTUS	CDS	38700623	38700744	1	+	2	ID=g22278.t1.CDS2;Parent=g22278.t1;
OY101444.1_Gymnocheta_viridis_genome_assembly,_chromosome:_5	AUGUSTUS	exon	38700623	38700744	.	+	.	ID=g22278.t1.exon2;Parent=g22278.t1;
OY101444.1_Gymnocheta_viridis_genome_assembly,_chromosome:_5	AUGUSTUS	intron	38700745	38700854	1	+	.	ID=g22278.t1.intron2;Parent=g22278.t1;
OY101444.1_Gymnocheta_viridis_genome_assembly,_chromosome:_5	AUGUSTUS	CDS	38700855	38700980	1	+	0	ID=g22278.t1.CDS3;Parent=g22278.t1;
OY101444.1_Gymnocheta_viridis_genome_assembly,_chromosome:_5	AUGUSTUS	exon	38700855	38700980	.	+	.	ID=g22278.t1.exon3;Parent=g22278.t1;
OY101444.1_Gymnocheta_viridis_genome_assembly,_chromosome:_5	AUGUSTUS	intron	38700981	38701036	1	+	.	ID=g22278.t1.intron3;Parent=g22278.t1;
OY101444.1_Gymnocheta_viridis_genome_assembly,_chromosome:_5	AUGUSTUS	CDS	38701037	38701101	1	+	0	ID=g22278.t1.CDS4;Parent=g22278.t1;
OY101444.1_Gymnocheta_viridis_genome_assembly,_chromosome:_5	AUGUSTUS	exon	38701037	38701101	.	+	.	ID=g22278.t1.exon4;Parent=g22278.t1;
OY101444.1_Gymnocheta_viridis_genome_assembly,_chromosome:_5	AUGUSTUS	intron	38701102	38701242	1	+	.	ID=g22278.t1.intron4;Parent=g22278.t1;
OY101444.1_Gymnocheta_viridis_genome_assembly,_chromosome:_5	AUGUSTUS	CDS	38701243	38701248	1	+	1	ID=g22278.t1.CDS5;Parent=g22278.t1;
OY101444.1_Gymnocheta_viridis_genome_assembly,_chromosome:_5	AUGUSTUS	exon	38701243	38701248	.	+	.	ID=g22278.t1.exon5;Parent=g22278.t1;
OY101444.1_Gymnocheta_viridis_genome_assembly,_chromosome:_5	AUGUSTUS	intron	38701249	38701303	1	+	.	ID=g22278.t1.intron5;Parent=g22278.t1;
OY101444.1_Gymnocheta_viridis_genome_assembly,_chromosome:_5	AUGUSTUS	CDS	38701304	38701370	1	+	1	ID=g22278.t1.CDS6;Parent=g22278.t1;
OY101444.1_Gymnocheta_viridis_genome_assembly,_chromosome:_5	AUGUSTUS	exon	38701304	38701370	.	+	.	ID=g22278.t1.exon6;Parent=g22278.t1;
OY101444.1_Gymnocheta_viridis_genome_assembly,_chromosome:_5	AUGUSTUS	stop_codon	38701368	38701370	.	+	0	ID=g22278.t1.stop1;Parent=g22278.t1;
OY101444.1_Gymnocheta_viridis_genome_assembly,_chromosome:_5	GeneMark.hmm3	mRNA	38700393	38701144	.	+	.	ID=g22278.t2;Parent=g22278;
OY101444.1_Gymnocheta_viridis_genome_assembly,_chromosome:_5	GeneMark.hmm3	start_codon	38700393	38700395	.	+	0	ID=g22278.t2.start1;Parent=g22278.t2;
OY101444.1_Gymnocheta_viridis_genome_assembly,_chromosome:_5	GeneMark.hmm3	CDS	38700393	38700564	.	+	0	ID=g22278.t2.CDS1;Parent=g22278.t2;
OY101444.1_Gymnocheta_viridis_genome_assembly,_chromosome:_5	GeneMark.hmm3	exon	38700393	38700564	0	+	.	ID=g22278.t2.exon1;Parent=g22278.t2;
OY101444.1_Gymnocheta_viridis_genome_assembly,_chromosome:_5	GeneMark.hmm3	intron	38700565	38700622	.	+	2	ID=g22278.t2.intron1;Parent=g22278.t2;
OY101444.1_Gymnocheta_viridis_genome_assembly,_chromosome:_5	GeneMark.hmm3	CDS	38700623	38700744	.	+	2	ID=g22278.t2.CDS2;Parent=g22278.t2;
OY101444.1_Gymnocheta_viridis_genome_assembly,_chromosome:_5	GeneMark.hmm3	exon	38700623	38700744	0	+	.	ID=g22278.t2.exon2;Parent=g22278.t2;
OY101444.1_Gymnocheta_viridis_genome_assembly,_chromosome:_5	GeneMark.hmm3	intron	38700745	38700854	.	+	0	ID=g22278.t2.intron2;Parent=g22278.t2;
OY101444.1_Gymnocheta_viridis_genome_assembly,_chromosome:_5	GeneMark.hmm3	CDS	38700855	38700980	.	+	0	ID=g22278.t2.CDS3;Parent=g22278.t2;
OY101444.1_Gymnocheta_viridis_genome_assembly,_chromosome:_5	GeneMark.hmm3	exon	38700855	38700980	0	+	.	ID=g22278.t2.exon3;Parent=g22278.t2;
OY101444.1_Gymnocheta_viridis_genome_assembly,_chromosome:_5	GeneMark.hmm3	intron	38700981	38701036	.	+	0	ID=g22278.t2.intron3;Parent=g22278.t2;
OY101444.1_Gymnocheta_viridis_genome_assembly,_chromosome:_5	GeneMark.hmm3	CDS	38701037	38701144	.	+	0	ID=g22278.t2.CDS4;Parent=g22278.t2;
OY101444.1_Gymnocheta_viridis_genome_assembly,_chromosome:_5	GeneMark.hmm3	exon	38701037	38701144	0	+	.	ID=g22278.t2.exon4;Parent=g22278.t2;
OY101444.1_Gymnocheta_viridis_genome_assembly,_chromosome:_5	GeneMark.hmm3	stop_codon	38701142	38701144	.	+	0	ID=g22278.t2.stop1;Parent=g22278.t2;
OY101444.1_Gymnocheta_viridis_genome_assembly,_chromosome:_5	AUGUSTUS	gene	38702625	38703767	.	+	.	ID=g22279;
OY101444.1_Gymnocheta_viridis_genome_assembly,_chromosome:_5	AUGUSTUS	mRNA	38702625	38703767	0.92	+	.	ID=g22279.t1;Parent=g22279;
OY101444.1_Gymnocheta_viridis_genome_assembly,_chromosome:_5	AUGUSTUS	start_codon	38702625	38702627	.	+	0	ID=g22279.t1.start1;Parent=g22279.t1;
OY101444.1_Gymnocheta_viridis_genome_assembly,_chromosome:_5	AUGUSTUS	CDS	38702625	38703235	0.92	+	0	ID=g22279.t1.CDS1;Parent=g22279.t1;
OY101444.1_Gymnocheta_viridis_genome_assembly,_chromosome:_5	AUGUSTUS	exon	38702625	38703235	.	+	.	ID=g22279.t1.exon1;Parent=g22279.t1;
OY101444.1_Gymnocheta_viridis_genome_assembly,_chromosome:_5	AUGUSTUS	intron	38703236	38703703	0.92	+	.	ID=g22279.t1.intron1;Parent=g22279.t1;
OY101444.1_Gymnocheta_viridis_genome_assembly,_chromosome:_5	AUGUSTUS	CDS	38703704	38703767	0.95	+	1	ID=g22279.t1.CDS2;Parent=g22279.t1;
OY101444.1_Gymnocheta_viridis_genome_assembly,_chromosome:_5	AUGUSTUS	exon	38703704	38703767	.	+	.	ID=g22279.t1.exon2;Parent=g22279.t1;
OY101444.1_Gymnocheta_viridis_genome_assembly,_chromosome:_5	AUGUSTUS	stop_codon	38703765	38703767	.	+	0	ID=g22279.t1.stop1;Parent=g22279.t1;
OY101444.1_Gymnocheta_viridis_genome_assembly,_chromosome:_5	AUGUSTUS	gene	38726733	38744327	.	-	.	ID=g22280;
OY101444.1_Gymnocheta_viridis_genome_assembly,_chromosome:_5	AUGUSTUS	mRNA	38726733	38744327	0.4	-	.	ID=g22280.t1;Parent=g22280;
OY101444.1_Gymnocheta_viridis_genome_assembly,_chromosome:_5	AUGUSTUS	stop_codon	38726733	38726735	.	-	0	ID=g22280.t1.stop1;Parent=g22280.t1;
OY101444.1_Gymnocheta_viridis_genome_assembly,_chromosome:_5	AUGUSTUS	CDS	38726733	38726752	0.4	-	2	ID=g22280.t1.CDS1;Parent=g22280.t1;
OY101444.1_Gymnocheta_viridis_genome_assembly,_chromosome:_5	AUGUSTUS	exon	38726733	38726752	.	-	.	ID=g22280.t1.exon1;Parent=g22280.t1;
OY101444.1_Gymnocheta_viridis_genome_assembly,_chromosome:_5	AUGUSTUS	intron	38726753	38726831	0.4	-	.	ID=g22280.t1.intron1;Parent=g22280.t1;
OY101444.1_Gymnocheta_viridis_genome_assembly,_chromosome:_5	AUGUSTUS	CDS	38726832	38726954	0.87	-	2	ID=g22280.t1.CDS2;Parent=g22280.t1;
OY101444.1_Gymnocheta_viridis_genome_assembly,_chromosome:_5	AUGUSTUS	exon	38726832	38726954	.	-	.	ID=g22280.t1.exon2;Parent=g22280.t1;
OY101444.1_Gymnocheta_viridis_genome_assembly,_chromosome:_5	AUGUSTUS	intron	38726955	38731749	1	-	.	ID=g22280.t1.intron2;Parent=g22280.t1;
OY101444.1_Gymnocheta_viridis_genome_assembly,_chromosome:_5	AUGUSTUS	CDS	38731750	38732022	1	-	2	ID=g22280.t1.CDS3;Parent=g22280.t1;
OY101444.1_Gymnocheta_viridis_genome_assembly,_chromosome:_5	AUGUSTUS	exon	38731750	38732022	.	-	.	ID=g22280.t1.exon3;Parent=g22280.t1;
OY101444.1_Gymnocheta_viridis_genome_assembly,_chromosome:_5	AUGUSTUS	intron	38732023	38733755	1	-	.	ID=g22280.t1.intron3;Parent=g22280.t1;
OY101444.1_Gymnocheta_viridis_genome_assembly,_chromosome:_5	AUGUSTUS	CDS	38733756	38734041	1	-	0	ID=g22280.t1.CDS4;Parent=g22280.t1;
OY101444.1_Gymnocheta_viridis_genome_assembly,_chromosome:_5	AUGUSTUS	exon	38733756	38734041	.	-	.	ID=g22280.t1.exon4;Parent=g22280.t1;
OY101444.1_Gymnocheta_viridis_genome_assembly,_chromosome:_5	AUGUSTUS	intron	38734042	38736885	1	-	.	ID=g22280.t1.intron4;Parent=g22280.t1;
OY101444.1_Gymnocheta_viridis_genome_assembly,_chromosome:_5	AUGUSTUS	CDS	38736886	38737227	1	-	0	ID=g22280.t1.CDS5;Parent=g22280.t1;
OY101444.1_Gymnocheta_viridis_genome_assembly,_chromosome:_5	AUGUSTUS	exon	38736886	38737227	.	-	.	ID=g22280.t1.exon5;Parent=g22280.t1;
OY101444.1_Gymnocheta_viridis_genome_assembly,_chromosome:_5	AUGUSTUS	intron	38737228	38737282	1	-	.	ID=g22280.t1.intron5;Parent=g22280.t1;
OY101444.1_Gymnocheta_viridis_genome_assembly,_chromosome:_5	AUGUSTUS	CDS	38737283	38737420	1	-	0	ID=g22280.t1.CDS6;Parent=g22280.t1;
OY101444.1_Gymnocheta_viridis_genome_assembly,_chromosome:_5	AUGUSTUS	exon	38737283	38737420	.	-	.	ID=g22280.t1.exon6;Parent=g22280.t1;
OY101444.1_Gymnocheta_viridis_genome_assembly,_chromosome:_5	AUGUSTUS	intron	38737421	38737498	1	-	.	ID=g22280.t1.intron6;Parent=g22280.t1;
OY101444.1_Gymnocheta_viridis_genome_assembly,_chromosome:_5	AUGUSTUS	CDS	38737499	38737573	1	-	0	ID=g22280.t1.CDS7;Parent=g22280.t1;
OY101444.1_Gymnocheta_viridis_genome_assembly,_chromosome:_5	AUGUSTUS	exon	38737499	38737573	.	-	.	ID=g22280.t1.exon7;Parent=g22280.t1;
OY101444.1_Gymnocheta_viridis_genome_assembly,_chromosome:_5	AUGUSTUS	intron	38737574	38737638	1	-	.	ID=g22280.t1.intron7;Parent=g22280.t1;
OY101444.1_Gymnocheta_viridis_genome_assembly,_chromosome:_5	AUGUSTUS	CDS	38737639	38738057	1	-	2	ID=g22280.t1.CDS8;Parent=g22280.t1;
OY101444.1_Gymnocheta_viridis_genome_assembly,_chromosome:_5	AUGUSTUS	exon	38737639	38738057	.	-	.	ID=g22280.t1.exon8;Parent=g22280.t1;
OY101444.1_Gymnocheta_viridis_genome_assembly,_chromosome:_5	AUGUSTUS	intron	38738058	38738119	1	-	.	ID=g22280.t1.intron8;Parent=g22280.t1;
OY101444.1_Gymnocheta_viridis_genome_assembly,_chromosome:_5	AUGUSTUS	CDS	38738120	38738273	1	-	0	ID=g22280.t1.CDS9;Parent=g22280.t1;
OY101444.1_Gymnocheta_viridis_genome_assembly,_chromosome:_5	AUGUSTUS	exon	38738120	38738273	.	-	.	ID=g22280.t1.exon9;Parent=g22280.t1;
OY101444.1_Gymnocheta_viridis_genome_assembly,_chromosome:_5	AUGUSTUS	intron	38738274	38744243	1	-	.	ID=g22280.t1.intron9;Parent=g22280.t1;
OY101444.1_Gymnocheta_viridis_genome_assembly,_chromosome:_5	AUGUSTUS	CDS	38744244	38744327	1	-	0	ID=g22280.t1.CDS10;Parent=g22280.t1;
OY101444.1_Gymnocheta_viridis_genome_assembly,_chromosome:_5	AUGUSTUS	exon	38744244	38744327	.	-	.	ID=g22280.t1.exon10;Parent=g22280.t1;
OY101444.1_Gymnocheta_viridis_genome_assembly,_chromosome:_5	AUGUSTUS	start_codon	38744325	38744327	.	-	0	ID=g22280.t1.start1;Parent=g22280.t1;
OY101444.1_Gymnocheta_viridis_genome_assembly,_chromosome:_5	AUGUSTUS	gene	38747669	38749108	.	+	.	ID=g22281;
OY101444.1_Gymnocheta_viridis_genome_assembly,_chromosome:_5	AUGUSTUS	mRNA	38747669	38749108	1	+	.	ID=g22281.t1;Parent=g22281;
OY101444.1_Gymnocheta_viridis_genome_assembly,_chromosome:_5	AUGUSTUS	start_codon	38747669	38747671	.	+	0	ID=g22281.t1.start1;Parent=g22281.t1;
OY101444.1_Gymnocheta_viridis_genome_assembly,_chromosome:_5	AUGUSTUS	CDS	38747669	38749108	1	+	0	ID=g22281.t1.CDS1;Parent=g22281.t1;
OY101444.1_Gymnocheta_viridis_genome_assembly,_chromosome:_5	AUGUSTUS	exon	38747669	38749108	.	+	.	ID=g22281.t1.exon1;Parent=g22281.t1;
OY101444.1_Gymnocheta_viridis_genome_assembly,_chromosome:_5	AUGUSTUS	stop_codon	38749106	38749108	.	+	0	ID=g22281.t1.stop1;Parent=g22281.t1;
OY101444.1_Gymnocheta_viridis_genome_assembly,_chromosome:_5	AUGUSTUS	gene	38797061	38797273	.	-	.	ID=g22282;
OY101444.1_Gymnocheta_viridis_genome_assembly,_chromosome:_5	AUGUSTUS	mRNA	38797061	38797273	0.68	-	.	ID=g22282.t1;Parent=g22282;
OY101444.1_Gymnocheta_viridis_genome_assembly,_chromosome:_5	AUGUSTUS	stop_codon	38797061	38797063	.	-	0	ID=g22282.t1.stop1;Parent=g22282.t1;
OY101444.1_Gymnocheta_viridis_genome_assembly,_chromosome:_5	AUGUSTUS	CDS	38797061	38797273	0.68	-	0	ID=g22282.t1.CDS1;Parent=g22282.t1;
OY101444.1_Gymnocheta_viridis_genome_assembly,_chromosome:_5	AUGUSTUS	exon	38797061	38797273	.	-	.	ID=g22282.t1.exon1;Parent=g22282.t1;
OY101444.1_Gymnocheta_viridis_genome_assembly,_chromosome:_5	AUGUSTUS	start_codon	38797271	38797273	.	-	0	ID=g22282.t1.start1;Parent=g22282.t1;
OY101444.1_Gymnocheta_viridis_genome_assembly,_chromosome:_5	AUGUSTUS	gene	38807809	38816363	.	+	.	ID=g22283;
OY101444.1_Gymnocheta_viridis_genome_assembly,_chromosome:_5	AUGUSTUS	mRNA	38807809	38816363	0.74	+	.	ID=g22283.t1;Parent=g22283;
OY101444.1_Gymnocheta_viridis_genome_assembly,_chromosome:_5	AUGUSTUS	start_codon	38807809	38807811	.	+	0	ID=g22283.t1.start1;Parent=g22283.t1;
OY101444.1_Gymnocheta_viridis_genome_assembly,_chromosome:_5	AUGUSTUS	CDS	38807809	38808395	1	+	0	ID=g22283.t1.CDS1;Parent=g22283.t1;
OY101444.1_Gymnocheta_viridis_genome_assembly,_chromosome:_5	AUGUSTUS	exon	38807809	38808395	.	+	.	ID=g22283.t1.exon1;Parent=g22283.t1;
OY101444.1_Gymnocheta_viridis_genome_assembly,_chromosome:_5	AUGUSTUS	intron	38808396	38808498	1	+	.	ID=g22283.t1.intron1;Parent=g22283.t1;
OY101444.1_Gymnocheta_viridis_genome_assembly,_chromosome:_5	AUGUSTUS	CDS	38808499	38808685	1	+	1	ID=g22283.t1.CDS2;Parent=g22283.t1;
OY101444.1_Gymnocheta_viridis_genome_assembly,_chromosome:_5	AUGUSTUS	exon	38808499	38808685	.	+	.	ID=g22283.t1.exon2;Parent=g22283.t1;
OY101444.1_Gymnocheta_viridis_genome_assembly,_chromosome:_5	AUGUSTUS	intron	38808686	38815979	1	+	.	ID=g22283.t1.intron2;Parent=g22283.t1;
OY101444.1_Gymnocheta_viridis_genome_assembly,_chromosome:_5	AUGUSTUS	CDS	38815980	38816363	0.74	+	0	ID=g22283.t1.CDS3;Parent=g22283.t1;
OY101444.1_Gymnocheta_viridis_genome_assembly,_chromosome:_5	AUGUSTUS	exon	38815980	38816363	.	+	.	ID=g22283.t1.exon3;Parent=g22283.t1;
OY101444.1_Gymnocheta_viridis_genome_assembly,_chromosome:_5	AUGUSTUS	stop_codon	38816361	38816363	.	+	0	ID=g22283.t1.stop1;Parent=g22283.t1;
OY101444.1_Gymnocheta_viridis_genome_assembly,_chromosome:_5	AUGUSTUS	gene	38839976	38843986	.	+	.	ID=g22284;
OY101444.1_Gymnocheta_viridis_genome_assembly,_chromosome:_5	AUGUSTUS	mRNA	38839976	38843986	0.67	+	.	ID=g22284.t1;Parent=g22284;
OY101444.1_Gymnocheta_viridis_genome_assembly,_chromosome:_5	AUGUSTUS	start_codon	38839976	38839978	.	+	0	ID=g22284.t1.start1;Parent=g22284.t1;
OY101444.1_Gymnocheta_viridis_genome_assembly,_chromosome:_5	AUGUSTUS	CDS	38839976	38840131	0.67	+	0	ID=g22284.t1.CDS1;Parent=g22284.t1;
OY101444.1_Gymnocheta_viridis_genome_assembly,_chromosome:_5	AUGUSTUS	exon	38839976	38840131	.	+	.	ID=g22284.t1.exon1;Parent=g22284.t1;
OY101444.1_Gymnocheta_viridis_genome_assembly,_chromosome:_5	AUGUSTUS	intron	38840132	38843383	0.68	+	.	ID=g22284.t1.intron1;Parent=g22284.t1;
OY101444.1_Gymnocheta_viridis_genome_assembly,_chromosome:_5	AUGUSTUS	CDS	38843384	38843986	0.95	+	0	ID=g22284.t1.CDS2;Parent=g22284.t1;
OY101444.1_Gymnocheta_viridis_genome_assembly,_chromosome:_5	AUGUSTUS	exon	38843384	38843986	.	+	.	ID=g22284.t1.exon2;Parent=g22284.t1;
OY101444.1_Gymnocheta_viridis_genome_assembly,_chromosome:_5	AUGUSTUS	stop_codon	38843984	38843986	.	+	0	ID=g22284.t1.stop1;Parent=g22284.t1;
OY101444.1_Gymnocheta_viridis_genome_assembly,_chromosome:_5	AUGUSTUS	gene	38842722	38842940	.	+	.	ID=g22285;
OY101444.1_Gymnocheta_viridis_genome_assembly,_chromosome:_5	AUGUSTUS	mRNA	38842722	38842940	0.93	+	.	ID=g22285.t1;Parent=g22285;
OY101444.1_Gymnocheta_viridis_genome_assembly,_chromosome:_5	AUGUSTUS	start_codon	38842722	38842724	.	+	0	ID=g22285.t1.start1;Parent=g22285.t1;
OY101444.1_Gymnocheta_viridis_genome_assembly,_chromosome:_5	AUGUSTUS	CDS	38842722	38842940	0.93	+	0	ID=g22285.t1.CDS1;Parent=g22285.t1;
OY101444.1_Gymnocheta_viridis_genome_assembly,_chromosome:_5	AUGUSTUS	exon	38842722	38842940	.	+	.	ID=g22285.t1.exon1;Parent=g22285.t1;
OY101444.1_Gymnocheta_viridis_genome_assembly,_chromosome:_5	AUGUSTUS	stop_codon	38842938	38842940	.	+	0	ID=g22285.t1.stop1;Parent=g22285.t1;
OY101444.1_Gymnocheta_viridis_genome_assembly,_chromosome:_5	AUGUSTUS	gene	38876191	38876439	.	+	.	ID=g22286;
OY101444.1_Gymnocheta_viridis_genome_assembly,_chromosome:_5	AUGUSTUS	mRNA	38876191	38876439	1	+	.	ID=g22286.t1;Parent=g22286;
OY101444.1_Gymnocheta_viridis_genome_assembly,_chromosome:_5	AUGUSTUS	start_codon	38876191	38876193	.	+	0	ID=g22286.t1.start1;Parent=g22286.t1;
OY101444.1_Gymnocheta_viridis_genome_assembly,_chromosome:_5	AUGUSTUS	CDS	38876191	38876439	1	+	0	ID=g22286.t1.CDS1;Parent=g22286.t1;
OY101444.1_Gymnocheta_viridis_genome_assembly,_chromosome:_5	AUGUSTUS	exon	38876191	38876439	.	+	.	ID=g22286.t1.exon1;Parent=g22286.t1;
OY101444.1_Gymnocheta_viridis_genome_assembly,_chromosome:_5	AUGUSTUS	stop_codon	38876437	38876439	.	+	0	ID=g22286.t1.stop1;Parent=g22286.t1;
OY101444.1_Gymnocheta_viridis_genome_assembly,_chromosome:_5	AUGUSTUS	gene	38876560	38903419	.	+	.	ID=g22287;
OY101444.1_Gymnocheta_viridis_genome_assembly,_chromosome:_5	AUGUSTUS	mRNA	38876560	38903419	0.78	+	.	ID=g22287.t1;Parent=g22287;
OY101444.1_Gymnocheta_viridis_genome_assembly,_chromosome:_5	AUGUSTUS	start_codon	38876560	38876562	.	+	0	ID=g22287.t1.start1;Parent=g22287.t1;
OY101444.1_Gymnocheta_viridis_genome_assembly,_chromosome:_5	AUGUSTUS	CDS	38876560	38876583	0.78	+	0	ID=g22287.t1.CDS1;Parent=g22287.t1;
OY101444.1_Gymnocheta_viridis_genome_assembly,_chromosome:_5	AUGUSTUS	exon	38876560	38876583	.	+	.	ID=g22287.t1.exon1;Parent=g22287.t1;
OY101444.1_Gymnocheta_viridis_genome_assembly,_chromosome:_5	AUGUSTUS	intron	38876584	38881774	0.78	+	.	ID=g22287.t1.intron1;Parent=g22287.t1;
OY101444.1_Gymnocheta_viridis_genome_assembly,_chromosome:_5	AUGUSTUS	CDS	38881775	38882275	0.81	+	0	ID=g22287.t1.CDS2;Parent=g22287.t1;
OY101444.1_Gymnocheta_viridis_genome_assembly,_chromosome:_5	AUGUSTUS	exon	38881775	38882275	.	+	.	ID=g22287.t1.exon2;Parent=g22287.t1;
OY101444.1_Gymnocheta_viridis_genome_assembly,_chromosome:_5	AUGUSTUS	intron	38882276	38888784	1	+	.	ID=g22287.t1.intron2;Parent=g22287.t1;
OY101444.1_Gymnocheta_viridis_genome_assembly,_chromosome:_5	AUGUSTUS	CDS	38888785	38888948	1	+	0	ID=g22287.t1.CDS3;Parent=g22287.t1;
OY101444.1_Gymnocheta_viridis_genome_assembly,_chromosome:_5	AUGUSTUS	exon	38888785	38888948	.	+	.	ID=g22287.t1.exon3;Parent=g22287.t1;
OY101444.1_Gymnocheta_viridis_genome_assembly,_chromosome:_5	AUGUSTUS	intron	38888949	38902924	1	+	.	ID=g22287.t1.intron3;Parent=g22287.t1;
OY101444.1_Gymnocheta_viridis_genome_assembly,_chromosome:_5	AUGUSTUS	CDS	38902925	38903072	1	+	1	ID=g22287.t1.CDS4;Parent=g22287.t1;
OY101444.1_Gymnocheta_viridis_genome_assembly,_chromosome:_5	AUGUSTUS	exon	38902925	38903072	.	+	.	ID=g22287.t1.exon4;Parent=g22287.t1;
OY101444.1_Gymnocheta_viridis_genome_assembly,_chromosome:_5	AUGUSTUS	intron	38903073	38903158	1	+	.	ID=g22287.t1.intron4;Parent=g22287.t1;
OY101444.1_Gymnocheta_viridis_genome_assembly,_chromosome:_5	AUGUSTUS	CDS	38903159	38903419	1	+	0	ID=g22287.t1.CDS5;Parent=g22287.t1;
OY101444.1_Gymnocheta_viridis_genome_assembly,_chromosome:_5	AUGUSTUS	exon	38903159	38903419	.	+	.	ID=g22287.t1.exon5;Parent=g22287.t1;
OY101444.1_Gymnocheta_viridis_genome_assembly,_chromosome:_5	AUGUSTUS	stop_codon	38903417	38903419	.	+	0	ID=g22287.t1.stop1;Parent=g22287.t1;
OY101444.1_Gymnocheta_viridis_genome_assembly,_chromosome:_5	GeneMark.hmm3	mRNA	38902941	38903419	.	+	.	ID=g22287.t2;Parent=g22287;
OY101444.1_Gymnocheta_viridis_genome_assembly,_chromosome:_5	GeneMark.hmm3	start_codon	38902941	38902943	.	+	0	ID=g22287.t2.start1;Parent=g22287.t2;
OY101444.1_Gymnocheta_viridis_genome_assembly,_chromosome:_5	GeneMark.hmm3	CDS	38902941	38903072	.	+	0	ID=g22287.t2.CDS1;Parent=g22287.t2;
OY101444.1_Gymnocheta_viridis_genome_assembly,_chromosome:_5	GeneMark.hmm3	exon	38902941	38903072	0	+	.	ID=g22287.t2.exon1;Parent=g22287.t2;
OY101444.1_Gymnocheta_viridis_genome_assembly,_chromosome:_5	GeneMark.hmm3	intron	38903073	38903158	.	+	0	ID=g22287.t2.intron1;Parent=g22287.t2;
OY101444.1_Gymnocheta_viridis_genome_assembly,_chromosome:_5	GeneMark.hmm3	CDS	38903159	38903419	.	+	0	ID=g22287.t2.CDS2;Parent=g22287.t2;
OY101444.1_Gymnocheta_viridis_genome_assembly,_chromosome:_5	GeneMark.hmm3	exon	38903159	38903419	0	+	.	ID=g22287.t2.exon2;Parent=g22287.t2;
OY101444.1_Gymnocheta_viridis_genome_assembly,_chromosome:_5	GeneMark.hmm3	stop_codon	38903417	38903419	.	+	0	ID=g22287.t2.stop1;Parent=g22287.t2;
OY101444.1_Gymnocheta_viridis_genome_assembly,_chromosome:_5	AUGUSTUS	gene	38918493	38918861	.	-	.	ID=g22288;
OY101444.1_Gymnocheta_viridis_genome_assembly,_chromosome:_5	AUGUSTUS	mRNA	38918493	38918861	1	-	.	ID=g22288.t1;Parent=g22288;
OY101444.1_Gymnocheta_viridis_genome_assembly,_chromosome:_5	AUGUSTUS	stop_codon	38918493	38918495	.	-	0	ID=g22288.t1.stop1;Parent=g22288.t1;
OY101444.1_Gymnocheta_viridis_genome_assembly,_chromosome:_5	AUGUSTUS	CDS	38918493	38918861	1	-	0	ID=g22288.t1.CDS1;Parent=g22288.t1;
OY101444.1_Gymnocheta_viridis_genome_assembly,_chromosome:_5	AUGUSTUS	exon	38918493	38918861	.	-	.	ID=g22288.t1.exon1;Parent=g22288.t1;
OY101444.1_Gymnocheta_viridis_genome_assembly,_chromosome:_5	AUGUSTUS	start_codon	38918859	38918861	.	-	0	ID=g22288.t1.start1;Parent=g22288.t1;
OY101444.1_Gymnocheta_viridis_genome_assembly,_chromosome:_5	AUGUSTUS	gene	38919130	38919639	.	+	.	ID=g22289;
OY101444.1_Gymnocheta_viridis_genome_assembly,_chromosome:_5	AUGUSTUS	mRNA	38919130	38919639	1	+	.	ID=g22289.t1;Parent=g22289;
OY101444.1_Gymnocheta_viridis_genome_assembly,_chromosome:_5	AUGUSTUS	start_codon	38919130	38919132	.	+	0	ID=g22289.t1.start1;Parent=g22289.t1;
OY101444.1_Gymnocheta_viridis_genome_assembly,_chromosome:_5	AUGUSTUS	CDS	38919130	38919639	1	+	0	ID=g22289.t1.CDS1;Parent=g22289.t1;
OY101444.1_Gymnocheta_viridis_genome_assembly,_chromosome:_5	AUGUSTUS	exon	38919130	38919639	.	+	.	ID=g22289.t1.exon1;Parent=g22289.t1;
OY101444.1_Gymnocheta_viridis_genome_assembly,_chromosome:_5	AUGUSTUS	stop_codon	38919637	38919639	.	+	0	ID=g22289.t1.stop1;Parent=g22289.t1;
OY101444.1_Gymnocheta_viridis_genome_assembly,_chromosome:_5	AUGUSTUS	gene	38921878	38923069	.	+	.	ID=g22290;
OY101444.1_Gymnocheta_viridis_genome_assembly,_chromosome:_5	AUGUSTUS	mRNA	38921878	38923069	0.58	+	.	ID=g22290.t1;Parent=g22290;
OY101444.1_Gymnocheta_viridis_genome_assembly,_chromosome:_5	AUGUSTUS	start_codon	38921878	38921880	.	+	0	ID=g22290.t1.start1;Parent=g22290.t1;
OY101444.1_Gymnocheta_viridis_genome_assembly,_chromosome:_5	AUGUSTUS	CDS	38921878	38922262	0.58	+	0	ID=g22290.t1.CDS1;Parent=g22290.t1;
OY101444.1_Gymnocheta_viridis_genome_assembly,_chromosome:_5	AUGUSTUS	exon	38921878	38922262	.	+	.	ID=g22290.t1.exon1;Parent=g22290.t1;
OY101444.1_Gymnocheta_viridis_genome_assembly,_chromosome:_5	AUGUSTUS	intron	38922263	38922329	0.58	+	.	ID=g22290.t1.intron1;Parent=g22290.t1;
OY101444.1_Gymnocheta_viridis_genome_assembly,_chromosome:_5	AUGUSTUS	CDS	38922330	38923069	0.58	+	2	ID=g22290.t1.CDS2;Parent=g22290.t1;
OY101444.1_Gymnocheta_viridis_genome_assembly,_chromosome:_5	AUGUSTUS	exon	38922330	38923069	.	+	.	ID=g22290.t1.exon2;Parent=g22290.t1;
OY101444.1_Gymnocheta_viridis_genome_assembly,_chromosome:_5	AUGUSTUS	stop_codon	38923067	38923069	.	+	0	ID=g22290.t1.stop1;Parent=g22290.t1;
OY101444.1_Gymnocheta_viridis_genome_assembly,_chromosome:_5	AUGUSTUS	gene	38923547	38924407	.	-	.	ID=g22291;
OY101444.1_Gymnocheta_viridis_genome_assembly,_chromosome:_5	AUGUSTUS	mRNA	38923547	38924407	1	-	.	ID=g22291.t1;Parent=g22291;
OY101444.1_Gymnocheta_viridis_genome_assembly,_chromosome:_5	AUGUSTUS	stop_codon	38923547	38923549	.	-	0	ID=g22291.t1.stop1;Parent=g22291.t1;
OY101444.1_Gymnocheta_viridis_genome_assembly,_chromosome:_5	AUGUSTUS	CDS	38923547	38924407	1	-	0	ID=g22291.t1.CDS1;Parent=g22291.t1;
OY101444.1_Gymnocheta_viridis_genome_assembly,_chromosome:_5	AUGUSTUS	exon	38923547	38924407	.	-	.	ID=g22291.t1.exon1;Parent=g22291.t1;
OY101444.1_Gymnocheta_viridis_genome_assembly,_chromosome:_5	AUGUSTUS	start_codon	38924405	38924407	.	-	0	ID=g22291.t1.start1;Parent=g22291.t1;
OY101444.1_Gymnocheta_viridis_genome_assembly,_chromosome:_5	AUGUSTUS	gene	38924505	38925191	.	+	.	ID=g22292;
OY101444.1_Gymnocheta_viridis_genome_assembly,_chromosome:_5	AUGUSTUS	mRNA	38924505	38925191	0.6	+	.	ID=g22292.t1;Parent=g22292;
OY101444.1_Gymnocheta_viridis_genome_assembly,_chromosome:_5	AUGUSTUS	start_codon	38924505	38924507	.	+	0	ID=g22292.t1.start1;Parent=g22292.t1;
OY101444.1_Gymnocheta_viridis_genome_assembly,_chromosome:_5	AUGUSTUS	CDS	38924505	38925191	0.6	+	0	ID=g22292.t1.CDS1;Parent=g22292.t1;
OY101444.1_Gymnocheta_viridis_genome_assembly,_chromosome:_5	AUGUSTUS	exon	38924505	38925191	.	+	.	ID=g22292.t1.exon1;Parent=g22292.t1;
OY101444.1_Gymnocheta_viridis_genome_assembly,_chromosome:_5	AUGUSTUS	stop_codon	38925189	38925191	.	+	0	ID=g22292.t1.stop1;Parent=g22292.t1;
OY101444.1_Gymnocheta_viridis_genome_assembly,_chromosome:_5	AUGUSTUS	gene	38925333	38926328	.	+	.	ID=g22293;
OY101444.1_Gymnocheta_viridis_genome_assembly,_chromosome:_5	AUGUSTUS	mRNA	38925333	38926328	0.75	+	.	ID=g22293.t1;Parent=g22293;
OY101444.1_Gymnocheta_viridis_genome_assembly,_chromosome:_5	AUGUSTUS	start_codon	38925333	38925335	.	+	0	ID=g22293.t1.start1;Parent=g22293.t1;
OY101444.1_Gymnocheta_viridis_genome_assembly,_chromosome:_5	AUGUSTUS	CDS	38925333	38926328	0.75	+	0	ID=g22293.t1.CDS1;Parent=g22293.t1;
OY101444.1_Gymnocheta_viridis_genome_assembly,_chromosome:_5	AUGUSTUS	exon	38925333	38926328	.	+	.	ID=g22293.t1.exon1;Parent=g22293.t1;
OY101444.1_Gymnocheta_viridis_genome_assembly,_chromosome:_5	AUGUSTUS	stop_codon	38926326	38926328	.	+	0	ID=g22293.t1.stop1;Parent=g22293.t1;
OY101444.1_Gymnocheta_viridis_genome_assembly,_chromosome:_5	AUGUSTUS	gene	38926366	38926821	.	+	.	ID=g22294;
OY101444.1_Gymnocheta_viridis_genome_assembly,_chromosome:_5	AUGUSTUS	mRNA	38926366	38926821	0.96	+	.	ID=g22294.t1;Parent=g22294;
OY101444.1_Gymnocheta_viridis_genome_assembly,_chromosome:_5	AUGUSTUS	start_codon	38926366	38926368	.	+	0	ID=g22294.t1.start1;Parent=g22294.t1;
OY101444.1_Gymnocheta_viridis_genome_assembly,_chromosome:_5	AUGUSTUS	CDS	38926366	38926821	0.96	+	0	ID=g22294.t1.CDS1;Parent=g22294.t1;
OY101444.1_Gymnocheta_viridis_genome_assembly,_chromosome:_5	AUGUSTUS	exon	38926366	38926821	.	+	.	ID=g22294.t1.exon1;Parent=g22294.t1;
OY101444.1_Gymnocheta_viridis_genome_assembly,_chromosome:_5	AUGUSTUS	stop_codon	38926819	38926821	.	+	0	ID=g22294.t1.stop1;Parent=g22294.t1;
OY101444.1_Gymnocheta_viridis_genome_assembly,_chromosome:_5	AUGUSTUS	gene	38946355	38958208	.	+	.	ID=g22295;
OY101444.1_Gymnocheta_viridis_genome_assembly,_chromosome:_5	AUGUSTUS	mRNA	38946355	38958208	0.32	+	.	ID=g22295.t1;Parent=g22295;
OY101444.1_Gymnocheta_viridis_genome_assembly,_chromosome:_5	AUGUSTUS	start_codon	38946355	38946357	.	+	0	ID=g22295.t1.start1;Parent=g22295.t1;
OY101444.1_Gymnocheta_viridis_genome_assembly,_chromosome:_5	AUGUSTUS	CDS	38946355	38946395	1	+	0	ID=g22295.t1.CDS1;Parent=g22295.t1;
OY101444.1_Gymnocheta_viridis_genome_assembly,_chromosome:_5	AUGUSTUS	exon	38946355	38946395	.	+	.	ID=g22295.t1.exon1;Parent=g22295.t1;
OY101444.1_Gymnocheta_viridis_genome_assembly,_chromosome:_5	AUGUSTUS	intron	38946396	38946619	1	+	.	ID=g22295.t1.intron1;Parent=g22295.t1;
OY101444.1_Gymnocheta_viridis_genome_assembly,_chromosome:_5	AUGUSTUS	CDS	38946620	38947616	1	+	1	ID=g22295.t1.CDS2;Parent=g22295.t1;
OY101444.1_Gymnocheta_viridis_genome_assembly,_chromosome:_5	AUGUSTUS	exon	38946620	38947616	.	+	.	ID=g22295.t1.exon2;Parent=g22295.t1;
OY101444.1_Gymnocheta_viridis_genome_assembly,_chromosome:_5	AUGUSTUS	intron	38947617	38947672	1	+	.	ID=g22295.t1.intron2;Parent=g22295.t1;
OY101444.1_Gymnocheta_viridis_genome_assembly,_chromosome:_5	AUGUSTUS	CDS	38947673	38948234	0.53	+	0	ID=g22295.t1.CDS3;Parent=g22295.t1;
OY101444.1_Gymnocheta_viridis_genome_assembly,_chromosome:_5	AUGUSTUS	exon	38947673	38948234	.	+	.	ID=g22295.t1.exon3;Parent=g22295.t1;
OY101444.1_Gymnocheta_viridis_genome_assembly,_chromosome:_5	AUGUSTUS	intron	38948235	38957127	0.53	+	.	ID=g22295.t1.intron3;Parent=g22295.t1;
OY101444.1_Gymnocheta_viridis_genome_assembly,_chromosome:_5	AUGUSTUS	CDS	38957128	38957408	0.59	+	2	ID=g22295.t1.CDS4;Parent=g22295.t1;
OY101444.1_Gymnocheta_viridis_genome_assembly,_chromosome:_5	AUGUSTUS	exon	38957128	38957408	.	+	.	ID=g22295.t1.exon4;Parent=g22295.t1;
OY101444.1_Gymnocheta_viridis_genome_assembly,_chromosome:_5	AUGUSTUS	intron	38957409	38957457	0.67	+	.	ID=g22295.t1.intron4;Parent=g22295.t1;
OY101444.1_Gymnocheta_viridis_genome_assembly,_chromosome:_5	AUGUSTUS	CDS	38957458	38957657	0.83	+	0	ID=g22295.t1.CDS5;Parent=g22295.t1;
OY101444.1_Gymnocheta_viridis_genome_assembly,_chromosome:_5	AUGUSTUS	exon	38957458	38957657	.	+	.	ID=g22295.t1.exon5;Parent=g22295.t1;
OY101444.1_Gymnocheta_viridis_genome_assembly,_chromosome:_5	AUGUSTUS	intron	38957658	38957731	1	+	.	ID=g22295.t1.intron5;Parent=g22295.t1;
OY101444.1_Gymnocheta_viridis_genome_assembly,_chromosome:_5	AUGUSTUS	CDS	38957732	38957893	1	+	1	ID=g22295.t1.CDS6;Parent=g22295.t1;
OY101444.1_Gymnocheta_viridis_genome_assembly,_chromosome:_5	AUGUSTUS	exon	38957732	38957893	.	+	.	ID=g22295.t1.exon6;Parent=g22295.t1;
OY101444.1_Gymnocheta_viridis_genome_assembly,_chromosome:_5	AUGUSTUS	intron	38957894	38957963	1	+	.	ID=g22295.t1.intron6;Parent=g22295.t1;
OY101444.1_Gymnocheta_viridis_genome_assembly,_chromosome:_5	AUGUSTUS	CDS	38957964	38958010	0.71	+	1	ID=g22295.t1.CDS7;Parent=g22295.t1;
OY101444.1_Gymnocheta_viridis_genome_assembly,_chromosome:_5	AUGUSTUS	exon	38957964	38958010	.	+	.	ID=g22295.t1.exon7;Parent=g22295.t1;
OY101444.1_Gymnocheta_viridis_genome_assembly,_chromosome:_5	AUGUSTUS	intron	38958011	38958134	0.61	+	.	ID=g22295.t1.intron7;Parent=g22295.t1;
OY101444.1_Gymnocheta_viridis_genome_assembly,_chromosome:_5	AUGUSTUS	CDS	38958135	38958208	0.61	+	2	ID=g22295.t1.CDS8;Parent=g22295.t1;
OY101444.1_Gymnocheta_viridis_genome_assembly,_chromosome:_5	AUGUSTUS	exon	38958135	38958208	.	+	.	ID=g22295.t1.exon8;Parent=g22295.t1;
OY101444.1_Gymnocheta_viridis_genome_assembly,_chromosome:_5	AUGUSTUS	stop_codon	38958206	38958208	.	+	0	ID=g22295.t1.stop1;Parent=g22295.t1;
OY101444.1_Gymnocheta_viridis_genome_assembly,_chromosome:_5	AUGUSTUS	mRNA	38946355	38958208	0.3	+	.	ID=g22295.t2;Parent=g22295;
OY101444.1_Gymnocheta_viridis_genome_assembly,_chromosome:_5	AUGUSTUS	start_codon	38946355	38946357	.	+	0	ID=g22295.t2.start1;Parent=g22295.t2;
OY101444.1_Gymnocheta_viridis_genome_assembly,_chromosome:_5	AUGUSTUS	CDS	38946355	38946395	1	+	0	ID=g22295.t2.CDS1;Parent=g22295.t2;
OY101444.1_Gymnocheta_viridis_genome_assembly,_chromosome:_5	AUGUSTUS	exon	38946355	38946395	.	+	.	ID=g22295.t2.exon1;Parent=g22295.t2;
OY101444.1_Gymnocheta_viridis_genome_assembly,_chromosome:_5	AUGUSTUS	intron	38946396	38946619	1	+	.	ID=g22295.t2.intron1;Parent=g22295.t2;
OY101444.1_Gymnocheta_viridis_genome_assembly,_chromosome:_5	AUGUSTUS	CDS	38946620	38947386	0.99	+	1	ID=g22295.t2.CDS2;Parent=g22295.t2;
OY101444.1_Gymnocheta_viridis_genome_assembly,_chromosome:_5	AUGUSTUS	exon	38946620	38947386	.	+	.	ID=g22295.t2.exon2;Parent=g22295.t2;
OY101444.1_Gymnocheta_viridis_genome_assembly,_chromosome:_5	AUGUSTUS	intron	38947387	38947527	0.99	+	.	ID=g22295.t2.intron2;Parent=g22295.t2;
OY101444.1_Gymnocheta_viridis_genome_assembly,_chromosome:_5	AUGUSTUS	CDS	38947528	38947616	1	+	2	ID=g22295.t2.CDS3;Parent=g22295.t2;
OY101444.1_Gymnocheta_viridis_genome_assembly,_chromosome:_5	AUGUSTUS	exon	38947528	38947616	.	+	.	ID=g22295.t2.exon3;Parent=g22295.t2;
OY101444.1_Gymnocheta_viridis_genome_assembly,_chromosome:_5	AUGUSTUS	intron	38947617	38947672	1	+	.	ID=g22295.t2.intron3;Parent=g22295.t2;
OY101444.1_Gymnocheta_viridis_genome_assembly,_chromosome:_5	AUGUSTUS	CDS	38947673	38948234	0.61	+	0	ID=g22295.t2.CDS4;Parent=g22295.t2;
OY101444.1_Gymnocheta_viridis_genome_assembly,_chromosome:_5	AUGUSTUS	exon	38947673	38948234	.	+	.	ID=g22295.t2.exon4;Parent=g22295.t2;
OY101444.1_Gymnocheta_viridis_genome_assembly,_chromosome:_5	AUGUSTUS	intron	38948235	38957127	0.6	+	.	ID=g22295.t2.intron4;Parent=g22295.t2;
OY101444.1_Gymnocheta_viridis_genome_assembly,_chromosome:_5	AUGUSTUS	CDS	38957128	38957408	0.65	+	2	ID=g22295.t2.CDS5;Parent=g22295.t2;
OY101444.1_Gymnocheta_viridis_genome_assembly,_chromosome:_5	AUGUSTUS	exon	38957128	38957408	.	+	.	ID=g22295.t2.exon5;Parent=g22295.t2;
OY101444.1_Gymnocheta_viridis_genome_assembly,_chromosome:_5	AUGUSTUS	intron	38957409	38957457	0.7	+	.	ID=g22295.t2.intron5;Parent=g22295.t2;
OY101444.1_Gymnocheta_viridis_genome_assembly,_chromosome:_5	AUGUSTUS	CDS	38957458	38957657	0.85	+	0	ID=g22295.t2.CDS6;Parent=g22295.t2;
OY101444.1_Gymnocheta_viridis_genome_assembly,_chromosome:_5	AUGUSTUS	exon	38957458	38957657	.	+	.	ID=g22295.t2.exon6;Parent=g22295.t2;
OY101444.1_Gymnocheta_viridis_genome_assembly,_chromosome:_5	AUGUSTUS	intron	38957658	38957731	1	+	.	ID=g22295.t2.intron6;Parent=g22295.t2;
OY101444.1_Gymnocheta_viridis_genome_assembly,_chromosome:_5	AUGUSTUS	CDS	38957732	38957893	1	+	1	ID=g22295.t2.CDS7;Parent=g22295.t2;
OY101444.1_Gymnocheta_viridis_genome_assembly,_chromosome:_5	AUGUSTUS	exon	38957732	38957893	.	+	.	ID=g22295.t2.exon7;Parent=g22295.t2;
OY101444.1_Gymnocheta_viridis_genome_assembly,_chromosome:_5	AUGUSTUS	intron	38957894	38957963	1	+	.	ID=g22295.t2.intron7;Parent=g22295.t2;
OY101444.1_Gymnocheta_viridis_genome_assembly,_chromosome:_5	AUGUSTUS	CDS	38957964	38958010	0.68	+	1	ID=g22295.t2.CDS8;Parent=g22295.t2;
OY101444.1_Gymnocheta_viridis_genome_assembly,_chromosome:_5	AUGUSTUS	exon	38957964	38958010	.	+	.	ID=g22295.t2.exon8;Parent=g22295.t2;
OY101444.1_Gymnocheta_viridis_genome_assembly,_chromosome:_5	AUGUSTUS	intron	38958011	38958134	0.61	+	.	ID=g22295.t2.intron8;Parent=g22295.t2;
OY101444.1_Gymnocheta_viridis_genome_assembly,_chromosome:_5	AUGUSTUS	CDS	38958135	38958208	0.61	+	2	ID=g22295.t2.CDS9;Parent=g22295.t2;
OY101444.1_Gymnocheta_viridis_genome_assembly,_chromosome:_5	AUGUSTUS	exon	38958135	38958208	.	+	.	ID=g22295.t2.exon9;Parent=g22295.t2;
OY101444.1_Gymnocheta_viridis_genome_assembly,_chromosome:_5	AUGUSTUS	stop_codon	38958206	38958208	.	+	0	ID=g22295.t2.stop1;Parent=g22295.t2;
OY101444.1_Gymnocheta_viridis_genome_assembly,_chromosome:_5	AUGUSTUS	gene	38962786	38966910	.	+	.	ID=g22296;
OY101444.1_Gymnocheta_viridis_genome_assembly,_chromosome:_5	AUGUSTUS	mRNA	38962786	38966910	1	+	.	ID=g22296.t1;Parent=g22296;
OY101444.1_Gymnocheta_viridis_genome_assembly,_chromosome:_5	AUGUSTUS	start_codon	38962786	38962788	.	+	0	ID=g22296.t1.start1;Parent=g22296.t1;
OY101444.1_Gymnocheta_viridis_genome_assembly,_chromosome:_5	AUGUSTUS	CDS	38962786	38966910	1	+	0	ID=g22296.t1.CDS1;Parent=g22296.t1;
OY101444.1_Gymnocheta_viridis_genome_assembly,_chromosome:_5	AUGUSTUS	exon	38962786	38966910	.	+	.	ID=g22296.t1.exon1;Parent=g22296.t1;
OY101444.1_Gymnocheta_viridis_genome_assembly,_chromosome:_5	AUGUSTUS	stop_codon	38966908	38966910	.	+	0	ID=g22296.t1.stop1;Parent=g22296.t1;
OY101444.1_Gymnocheta_viridis_genome_assembly,_chromosome:_5	AUGUSTUS	gene	38967797	38968924	.	+	.	ID=g22297;
OY101444.1_Gymnocheta_viridis_genome_assembly,_chromosome:_5	AUGUSTUS	mRNA	38967797	38968924	0.73	+	.	ID=g22297.t1;Parent=g22297;
OY101444.1_Gymnocheta_viridis_genome_assembly,_chromosome:_5	AUGUSTUS	start_codon	38967797	38967799	.	+	0	ID=g22297.t1.start1;Parent=g22297.t1;
OY101444.1_Gymnocheta_viridis_genome_assembly,_chromosome:_5	AUGUSTUS	CDS	38967797	38967826	0.73	+	0	ID=g22297.t1.CDS1;Parent=g22297.t1;
OY101444.1_Gymnocheta_viridis_genome_assembly,_chromosome:_5	AUGUSTUS	exon	38967797	38967826	.	+	.	ID=g22297.t1.exon1;Parent=g22297.t1;
OY101444.1_Gymnocheta_viridis_genome_assembly,_chromosome:_5	AUGUSTUS	intron	38967827	38968019	0.73	+	.	ID=g22297.t1.intron1;Parent=g22297.t1;
OY101444.1_Gymnocheta_viridis_genome_assembly,_chromosome:_5	AUGUSTUS	CDS	38968020	38968658	1	+	0	ID=g22297.t1.CDS2;Parent=g22297.t1;
OY101444.1_Gymnocheta_viridis_genome_assembly,_chromosome:_5	AUGUSTUS	exon	38968020	38968658	.	+	.	ID=g22297.t1.exon2;Parent=g22297.t1;
OY101444.1_Gymnocheta_viridis_genome_assembly,_chromosome:_5	AUGUSTUS	intron	38968659	38968711	1	+	.	ID=g22297.t1.intron2;Parent=g22297.t1;
OY101444.1_Gymnocheta_viridis_genome_assembly,_chromosome:_5	AUGUSTUS	CDS	38968712	38968924	1	+	0	ID=g22297.t1.CDS3;Parent=g22297.t1;
OY101444.1_Gymnocheta_viridis_genome_assembly,_chromosome:_5	AUGUSTUS	exon	38968712	38968924	.	+	.	ID=g22297.t1.exon3;Parent=g22297.t1;
OY101444.1_Gymnocheta_viridis_genome_assembly,_chromosome:_5	AUGUSTUS	stop_codon	38968922	38968924	.	+	0	ID=g22297.t1.stop1;Parent=g22297.t1;
OY101444.1_Gymnocheta_viridis_genome_assembly,_chromosome:_5	AUGUSTUS	gene	38972415	38973694	.	-	.	ID=g22298;
OY101444.1_Gymnocheta_viridis_genome_assembly,_chromosome:_5	AUGUSTUS	mRNA	38972415	38973694	1	-	.	ID=g22298.t1;Parent=g22298;
OY101444.1_Gymnocheta_viridis_genome_assembly,_chromosome:_5	AUGUSTUS	stop_codon	38972415	38972417	.	-	0	ID=g22298.t1.stop1;Parent=g22298.t1;
OY101444.1_Gymnocheta_viridis_genome_assembly,_chromosome:_5	AUGUSTUS	CDS	38972415	38973349	1	-	2	ID=g22298.t1.CDS1;Parent=g22298.t1;
OY101444.1_Gymnocheta_viridis_genome_assembly,_chromosome:_5	AUGUSTUS	exon	38972415	38973349	.	-	.	ID=g22298.t1.exon1;Parent=g22298.t1;
OY101444.1_Gymnocheta_viridis_genome_assembly,_chromosome:_5	AUGUSTUS	intron	38973350	38973411	1	-	.	ID=g22298.t1.intron1;Parent=g22298.t1;
OY101444.1_Gymnocheta_viridis_genome_assembly,_chromosome:_5	AUGUSTUS	CDS	38973412	38973694	1	-	0	ID=g22298.t1.CDS2;Parent=g22298.t1;
OY101444.1_Gymnocheta_viridis_genome_assembly,_chromosome:_5	AUGUSTUS	exon	38973412	38973694	.	-	.	ID=g22298.t1.exon2;Parent=g22298.t1;
OY101444.1_Gymnocheta_viridis_genome_assembly,_chromosome:_5	AUGUSTUS	start_codon	38973692	38973694	.	-	0	ID=g22298.t1.start1;Parent=g22298.t1;
OY101444.1_Gymnocheta_viridis_genome_assembly,_chromosome:_5	AUGUSTUS	gene	38990936	38997032	.	+	.	ID=g22299;
OY101444.1_Gymnocheta_viridis_genome_assembly,_chromosome:_5	AUGUSTUS	mRNA	38990936	38997032	0.4	+	.	ID=g22299.t1;Parent=g22299;
OY101444.1_Gymnocheta_viridis_genome_assembly,_chromosome:_5	AUGUSTUS	start_codon	38990936	38990938	.	+	0	ID=g22299.t1.start1;Parent=g22299.t1;
OY101444.1_Gymnocheta_viridis_genome_assembly,_chromosome:_5	AUGUSTUS	CDS	38990936	38991003	0.41	+	0	ID=g22299.t1.CDS1;Parent=g22299.t1;
OY101444.1_Gymnocheta_viridis_genome_assembly,_chromosome:_5	AUGUSTUS	exon	38990936	38991003	.	+	.	ID=g22299.t1.exon1;Parent=g22299.t1;
OY101444.1_Gymnocheta_viridis_genome_assembly,_chromosome:_5	AUGUSTUS	intron	38991004	38996388	0.41	+	.	ID=g22299.t1.intron1;Parent=g22299.t1;
OY101444.1_Gymnocheta_viridis_genome_assembly,_chromosome:_5	AUGUSTUS	CDS	38996389	38996585	0.47	+	1	ID=g22299.t1.CDS2;Parent=g22299.t1;
OY101444.1_Gymnocheta_viridis_genome_assembly,_chromosome:_5	AUGUSTUS	exon	38996389	38996585	.	+	.	ID=g22299.t1.exon2;Parent=g22299.t1;
OY101444.1_Gymnocheta_viridis_genome_assembly,_chromosome:_5	AUGUSTUS	intron	38996586	38996654	1	+	.	ID=g22299.t1.intron2;Parent=g22299.t1;
OY101444.1_Gymnocheta_viridis_genome_assembly,_chromosome:_5	AUGUSTUS	CDS	38996655	38996826	1	+	2	ID=g22299.t1.CDS3;Parent=g22299.t1;
OY101444.1_Gymnocheta_viridis_genome_assembly,_chromosome:_5	AUGUSTUS	exon	38996655	38996826	.	+	.	ID=g22299.t1.exon3;Parent=g22299.t1;
OY101444.1_Gymnocheta_viridis_genome_assembly,_chromosome:_5	AUGUSTUS	intron	38996827	38996893	1	+	.	ID=g22299.t1.intron3;Parent=g22299.t1;
OY101444.1_Gymnocheta_viridis_genome_assembly,_chromosome:_5	AUGUSTUS	CDS	38996894	38997032	0.99	+	1	ID=g22299.t1.CDS4;Parent=g22299.t1;
OY101444.1_Gymnocheta_viridis_genome_assembly,_chromosome:_5	AUGUSTUS	exon	38996894	38997032	.	+	.	ID=g22299.t1.exon4;Parent=g22299.t1;
OY101444.1_Gymnocheta_viridis_genome_assembly,_chromosome:_5	AUGUSTUS	stop_codon	38997030	38997032	.	+	0	ID=g22299.t1.stop1;Parent=g22299.t1;
OY101444.1_Gymnocheta_viridis_genome_assembly,_chromosome:_5	AUGUSTUS	gene	39007944	39016771	.	+	.	ID=g22300;
OY101444.1_Gymnocheta_viridis_genome_assembly,_chromosome:_5	AUGUSTUS	mRNA	39007944	39016771	1	+	.	ID=g22300.t1;Parent=g22300;
OY101444.1_Gymnocheta_viridis_genome_assembly,_chromosome:_5	AUGUSTUS	start_codon	39007944	39007946	.	+	0	ID=g22300.t1.start1;Parent=g22300.t1;
OY101444.1_Gymnocheta_viridis_genome_assembly,_chromosome:_5	AUGUSTUS	CDS	39007944	39008112	1	+	0	ID=g22300.t1.CDS1;Parent=g22300.t1;
OY101444.1_Gymnocheta_viridis_genome_assembly,_chromosome:_5	AUGUSTUS	exon	39007944	39008112	.	+	.	ID=g22300.t1.exon1;Parent=g22300.t1;
OY101444.1_Gymnocheta_viridis_genome_assembly,_chromosome:_5	AUGUSTUS	intron	39008113	39009208	1	+	.	ID=g22300.t1.intron1;Parent=g22300.t1;
OY101444.1_Gymnocheta_viridis_genome_assembly,_chromosome:_5	AUGUSTUS	CDS	39009209	39009404	1	+	2	ID=g22300.t1.CDS2;Parent=g22300.t1;
OY101444.1_Gymnocheta_viridis_genome_assembly,_chromosome:_5	AUGUSTUS	exon	39009209	39009404	.	+	.	ID=g22300.t1.exon2;Parent=g22300.t1;
OY101444.1_Gymnocheta_viridis_genome_assembly,_chromosome:_5	AUGUSTUS	intron	39009405	39014516	1	+	.	ID=g22300.t1.intron2;Parent=g22300.t1;
OY101444.1_Gymnocheta_viridis_genome_assembly,_chromosome:_5	AUGUSTUS	CDS	39014517	39014679	1	+	1	ID=g22300.t1.CDS3;Parent=g22300.t1;
OY101444.1_Gymnocheta_viridis_genome_assembly,_chromosome:_5	AUGUSTUS	exon	39014517	39014679	.	+	.	ID=g22300.t1.exon3;Parent=g22300.t1;
OY101444.1_Gymnocheta_viridis_genome_assembly,_chromosome:_5	AUGUSTUS	intron	39014680	39014740	1	+	.	ID=g22300.t1.intron3;Parent=g22300.t1;
OY101444.1_Gymnocheta_viridis_genome_assembly,_chromosome:_5	AUGUSTUS	CDS	39014741	39016771	1	+	0	ID=g22300.t1.CDS4;Parent=g22300.t1;
OY101444.1_Gymnocheta_viridis_genome_assembly,_chromosome:_5	AUGUSTUS	exon	39014741	39016771	.	+	.	ID=g22300.t1.exon4;Parent=g22300.t1;
OY101444.1_Gymnocheta_viridis_genome_assembly,_chromosome:_5	AUGUSTUS	stop_codon	39016769	39016771	.	+	0	ID=g22300.t1.stop1;Parent=g22300.t1;
OY101444.1_Gymnocheta_viridis_genome_assembly,_chromosome:_5	AUGUSTUS	gene	39026675	39027097	.	-	.	ID=g22301;
OY101444.1_Gymnocheta_viridis_genome_assembly,_chromosome:_5	AUGUSTUS	mRNA	39026675	39027097	1	-	.	ID=g22301.t1;Parent=g22301;
OY101444.1_Gymnocheta_viridis_genome_assembly,_chromosome:_5	AUGUSTUS	stop_codon	39026675	39026677	.	-	0	ID=g22301.t1.stop1;Parent=g22301.t1;
OY101444.1_Gymnocheta_viridis_genome_assembly,_chromosome:_5	AUGUSTUS	CDS	39026675	39026983	1	-	0	ID=g22301.t1.CDS1;Parent=g22301.t1;
OY101444.1_Gymnocheta_viridis_genome_assembly,_chromosome:_5	AUGUSTUS	exon	39026675	39026983	.	-	.	ID=g22301.t1.exon1;Parent=g22301.t1;
OY101444.1_Gymnocheta_viridis_genome_assembly,_chromosome:_5	AUGUSTUS	intron	39026984	39027058	1	-	.	ID=g22301.t1.intron1;Parent=g22301.t1;
OY101444.1_Gymnocheta_viridis_genome_assembly,_chromosome:_5	AUGUSTUS	CDS	39027059	39027097	1	-	0	ID=g22301.t1.CDS2;Parent=g22301.t1;
OY101444.1_Gymnocheta_viridis_genome_assembly,_chromosome:_5	AUGUSTUS	exon	39027059	39027097	.	-	.	ID=g22301.t1.exon2;Parent=g22301.t1;
OY101444.1_Gymnocheta_viridis_genome_assembly,_chromosome:_5	AUGUSTUS	start_codon	39027095	39027097	.	-	0	ID=g22301.t1.start1;Parent=g22301.t1;
OY101444.1_Gymnocheta_viridis_genome_assembly,_chromosome:_5	AUGUSTUS	gene	39042804	39052827	.	+	.	ID=g22302;
OY101444.1_Gymnocheta_viridis_genome_assembly,_chromosome:_5	AUGUSTUS	mRNA	39042804	39052827	1	+	.	ID=g22302.t1;Parent=g22302;
OY101444.1_Gymnocheta_viridis_genome_assembly,_chromosome:_5	AUGUSTUS	start_codon	39042804	39042806	.	+	0	ID=g22302.t1.start1;Parent=g22302.t1;
OY101444.1_Gymnocheta_viridis_genome_assembly,_chromosome:_5	AUGUSTUS	CDS	39042804	39042820	1	+	0	ID=g22302.t1.CDS1;Parent=g22302.t1;
OY101444.1_Gymnocheta_viridis_genome_assembly,_chromosome:_5	AUGUSTUS	exon	39042804	39042820	.	+	.	ID=g22302.t1.exon1;Parent=g22302.t1;
OY101444.1_Gymnocheta_viridis_genome_assembly,_chromosome:_5	AUGUSTUS	intron	39042821	39042871	1	+	.	ID=g22302.t1.intron1;Parent=g22302.t1;
OY101444.1_Gymnocheta_viridis_genome_assembly,_chromosome:_5	AUGUSTUS	CDS	39042872	39043280	1	+	1	ID=g22302.t1.CDS2;Parent=g22302.t1;
OY101444.1_Gymnocheta_viridis_genome_assembly,_chromosome:_5	AUGUSTUS	exon	39042872	39043280	.	+	.	ID=g22302.t1.exon2;Parent=g22302.t1;
OY101444.1_Gymnocheta_viridis_genome_assembly,_chromosome:_5	AUGUSTUS	intron	39043281	39051351	1	+	.	ID=g22302.t1.intron2;Parent=g22302.t1;
OY101444.1_Gymnocheta_viridis_genome_assembly,_chromosome:_5	AUGUSTUS	CDS	39051352	39051586	1	+	0	ID=g22302.t1.CDS3;Parent=g22302.t1;
OY101444.1_Gymnocheta_viridis_genome_assembly,_chromosome:_5	AUGUSTUS	exon	39051352	39051586	.	+	.	ID=g22302.t1.exon3;Parent=g22302.t1;
OY101444.1_Gymnocheta_viridis_genome_assembly,_chromosome:_5	AUGUSTUS	intron	39051587	39052696	1	+	.	ID=g22302.t1.intron3;Parent=g22302.t1;
OY101444.1_Gymnocheta_viridis_genome_assembly,_chromosome:_5	AUGUSTUS	CDS	39052697	39052827	1	+	2	ID=g22302.t1.CDS4;Parent=g22302.t1;
OY101444.1_Gymnocheta_viridis_genome_assembly,_chromosome:_5	AUGUSTUS	exon	39052697	39052827	.	+	.	ID=g22302.t1.exon4;Parent=g22302.t1;
OY101444.1_Gymnocheta_viridis_genome_assembly,_chromosome:_5	AUGUSTUS	stop_codon	39052825	39052827	.	+	0	ID=g22302.t1.stop1;Parent=g22302.t1;
OY101444.1_Gymnocheta_viridis_genome_assembly,_chromosome:_5	AUGUSTUS	gene	39060071	39061548	.	-	.	ID=g22303;
OY101444.1_Gymnocheta_viridis_genome_assembly,_chromosome:_5	AUGUSTUS	mRNA	39060071	39060834	0.95	-	.	ID=g22303.t1;Parent=g22303;
OY101444.1_Gymnocheta_viridis_genome_assembly,_chromosome:_5	AUGUSTUS	stop_codon	39060071	39060073	.	-	0	ID=g22303.t1.stop1;Parent=g22303.t1;
OY101444.1_Gymnocheta_viridis_genome_assembly,_chromosome:_5	AUGUSTUS	CDS	39060071	39060390	1	-	2	ID=g22303.t1.CDS1;Parent=g22303.t1;
OY101444.1_Gymnocheta_viridis_genome_assembly,_chromosome:_5	AUGUSTUS	exon	39060071	39060390	.	-	.	ID=g22303.t1.exon1;Parent=g22303.t1;
OY101444.1_Gymnocheta_viridis_genome_assembly,_chromosome:_5	AUGUSTUS	intron	39060391	39060471	0.98	-	.	ID=g22303.t1.intron1;Parent=g22303.t1;
OY101444.1_Gymnocheta_viridis_genome_assembly,_chromosome:_5	AUGUSTUS	CDS	39060472	39060654	0.97	-	2	ID=g22303.t1.CDS2;Parent=g22303.t1;
OY101444.1_Gymnocheta_viridis_genome_assembly,_chromosome:_5	AUGUSTUS	exon	39060472	39060654	.	-	.	ID=g22303.t1.exon2;Parent=g22303.t1;
OY101444.1_Gymnocheta_viridis_genome_assembly,_chromosome:_5	AUGUSTUS	intron	39060655	39060707	0.97	-	.	ID=g22303.t1.intron2;Parent=g22303.t1;
OY101444.1_Gymnocheta_viridis_genome_assembly,_chromosome:_5	AUGUSTUS	CDS	39060708	39060834	0.97	-	0	ID=g22303.t1.CDS3;Parent=g22303.t1;
OY101444.1_Gymnocheta_viridis_genome_assembly,_chromosome:_5	AUGUSTUS	exon	39060708	39060834	.	-	.	ID=g22303.t1.exon3;Parent=g22303.t1;
OY101444.1_Gymnocheta_viridis_genome_assembly,_chromosome:_5	AUGUSTUS	start_codon	39060832	39060834	.	-	0	ID=g22303.t1.start1;Parent=g22303.t1;
OY101444.1_Gymnocheta_viridis_genome_assembly,_chromosome:_5	AUGUSTUS	mRNA	39060071	39061548	0.8	-	.	ID=g22303.t2;Parent=g22303;
OY101444.1_Gymnocheta_viridis_genome_assembly,_chromosome:_5	AUGUSTUS	stop_codon	39060071	39060073	.	-	0	ID=g22303.t2.stop1;Parent=g22303.t2;
OY101444.1_Gymnocheta_viridis_genome_assembly,_chromosome:_5	AUGUSTUS	CDS	39060071	39060390	1	-	2	ID=g22303.t2.CDS1;Parent=g22303.t2;
OY101444.1_Gymnocheta_viridis_genome_assembly,_chromosome:_5	AUGUSTUS	exon	39060071	39060390	.	-	.	ID=g22303.t2.exon1;Parent=g22303.t2;
OY101444.1_Gymnocheta_viridis_genome_assembly,_chromosome:_5	AUGUSTUS	intron	39060391	39060471	1	-	.	ID=g22303.t2.intron1;Parent=g22303.t2;
OY101444.1_Gymnocheta_viridis_genome_assembly,_chromosome:_5	AUGUSTUS	CDS	39060472	39060654	0.9	-	2	ID=g22303.t2.CDS2;Parent=g22303.t2;
OY101444.1_Gymnocheta_viridis_genome_assembly,_chromosome:_5	AUGUSTUS	exon	39060472	39060654	.	-	.	ID=g22303.t2.exon2;Parent=g22303.t2;
OY101444.1_Gymnocheta_viridis_genome_assembly,_chromosome:_5	AUGUSTUS	intron	39060655	39060707	0.9	-	.	ID=g22303.t2.intron2;Parent=g22303.t2;
OY101444.1_Gymnocheta_viridis_genome_assembly,_chromosome:_5	AUGUSTUS	CDS	39060708	39061548	0.86	-	0	ID=g22303.t2.CDS3;Parent=g22303.t2;
OY101444.1_Gymnocheta_viridis_genome_assembly,_chromosome:_5	AUGUSTUS	exon	39060708	39061548	.	-	.	ID=g22303.t2.exon3;Parent=g22303.t2;
OY101444.1_Gymnocheta_viridis_genome_assembly,_chromosome:_5	AUGUSTUS	start_codon	39061546	39061548	.	-	0	ID=g22303.t2.start1;Parent=g22303.t2;
OY101444.1_Gymnocheta_viridis_genome_assembly,_chromosome:_5	AUGUSTUS	gene	39061646	39063939	.	-	.	ID=g22304;
OY101444.1_Gymnocheta_viridis_genome_assembly,_chromosome:_5	AUGUSTUS	mRNA	39061646	39063939	0.17	-	.	ID=g22304.t1;Parent=g22304;
OY101444.1_Gymnocheta_viridis_genome_assembly,_chromosome:_5	AUGUSTUS	stop_codon	39061646	39061648	.	-	0	ID=g22304.t1.stop1;Parent=g22304.t1;
OY101444.1_Gymnocheta_viridis_genome_assembly,_chromosome:_5	AUGUSTUS	CDS	39061646	39062663	0.55	-	1	ID=g22304.t1.CDS1;Parent=g22304.t1;
OY101444.1_Gymnocheta_viridis_genome_assembly,_chromosome:_5	AUGUSTUS	exon	39061646	39062663	.	-	.	ID=g22304.t1.exon1;Parent=g22304.t1;
OY101444.1_Gymnocheta_viridis_genome_assembly,_chromosome:_5	AUGUSTUS	intron	39062664	39062977	0.18	-	.	ID=g22304.t1.intron1;Parent=g22304.t1;
OY101444.1_Gymnocheta_viridis_genome_assembly,_chromosome:_5	AUGUSTUS	CDS	39062978	39063608	0.26	-	2	ID=g22304.t1.CDS2;Parent=g22304.t1;
OY101444.1_Gymnocheta_viridis_genome_assembly,_chromosome:_5	AUGUSTUS	exon	39062978	39063608	.	-	.	ID=g22304.t1.exon2;Parent=g22304.t1;
OY101444.1_Gymnocheta_viridis_genome_assembly,_chromosome:_5	AUGUSTUS	intron	39063609	39063659	0.96	-	.	ID=g22304.t1.intron2;Parent=g22304.t1;
OY101444.1_Gymnocheta_viridis_genome_assembly,_chromosome:_5	AUGUSTUS	CDS	39063660	39063939	0.96	-	0	ID=g22304.t1.CDS3;Parent=g22304.t1;
OY101444.1_Gymnocheta_viridis_genome_assembly,_chromosome:_5	AUGUSTUS	exon	39063660	39063939	.	-	.	ID=g22304.t1.exon3;Parent=g22304.t1;
OY101444.1_Gymnocheta_viridis_genome_assembly,_chromosome:_5	AUGUSTUS	start_codon	39063937	39063939	.	-	0	ID=g22304.t1.start1;Parent=g22304.t1;
OY101444.1_Gymnocheta_viridis_genome_assembly,_chromosome:_5	AUGUSTUS	gene	39095054	39104607	.	+	.	ID=g22305;
OY101444.1_Gymnocheta_viridis_genome_assembly,_chromosome:_5	AUGUSTUS	mRNA	39095054	39104607	1	+	.	ID=g22305.t1;Parent=g22305;
OY101444.1_Gymnocheta_viridis_genome_assembly,_chromosome:_5	AUGUSTUS	start_codon	39095054	39095056	.	+	0	ID=g22305.t1.start1;Parent=g22305.t1;
OY101444.1_Gymnocheta_viridis_genome_assembly,_chromosome:_5	AUGUSTUS	CDS	39095054	39096019	1	+	0	ID=g22305.t1.CDS1;Parent=g22305.t1;
OY101444.1_Gymnocheta_viridis_genome_assembly,_chromosome:_5	AUGUSTUS	exon	39095054	39096019	.	+	.	ID=g22305.t1.exon1;Parent=g22305.t1;
OY101444.1_Gymnocheta_viridis_genome_assembly,_chromosome:_5	AUGUSTUS	intron	39096020	39103422	1	+	.	ID=g22305.t1.intron1;Parent=g22305.t1;
OY101444.1_Gymnocheta_viridis_genome_assembly,_chromosome:_5	AUGUSTUS	CDS	39103423	39104607	1	+	0	ID=g22305.t1.CDS2;Parent=g22305.t1;
OY101444.1_Gymnocheta_viridis_genome_assembly,_chromosome:_5	AUGUSTUS	exon	39103423	39104607	.	+	.	ID=g22305.t1.exon2;Parent=g22305.t1;
OY101444.1_Gymnocheta_viridis_genome_assembly,_chromosome:_5	AUGUSTUS	stop_codon	39104605	39104607	.	+	0	ID=g22305.t1.stop1;Parent=g22305.t1;
OY101444.1_Gymnocheta_viridis_genome_assembly,_chromosome:_5	AUGUSTUS	gene	39107680	39107928	.	+	.	ID=g22306;
OY101444.1_Gymnocheta_viridis_genome_assembly,_chromosome:_5	AUGUSTUS	mRNA	39107680	39107928	1	+	.	ID=g22306.t1;Parent=g22306;
OY101444.1_Gymnocheta_viridis_genome_assembly,_chromosome:_5	AUGUSTUS	start_codon	39107680	39107682	.	+	0	ID=g22306.t1.start1;Parent=g22306.t1;
OY101444.1_Gymnocheta_viridis_genome_assembly,_chromosome:_5	AUGUSTUS	CDS	39107680	39107928	1	+	0	ID=g22306.t1.CDS1;Parent=g22306.t1;
OY101444.1_Gymnocheta_viridis_genome_assembly,_chromosome:_5	AUGUSTUS	exon	39107680	39107928	.	+	.	ID=g22306.t1.exon1;Parent=g22306.t1;
OY101444.1_Gymnocheta_viridis_genome_assembly,_chromosome:_5	AUGUSTUS	stop_codon	39107926	39107928	.	+	0	ID=g22306.t1.stop1;Parent=g22306.t1;
OY101444.1_Gymnocheta_viridis_genome_assembly,_chromosome:_5	AUGUSTUS	gene	39129292	39130314	.	+	.	ID=g22307;
OY101444.1_Gymnocheta_viridis_genome_assembly,_chromosome:_5	AUGUSTUS	mRNA	39129292	39130314	1	+	.	ID=g22307.t1;Parent=g22307;
OY101444.1_Gymnocheta_viridis_genome_assembly,_chromosome:_5	AUGUSTUS	start_codon	39129292	39129294	.	+	0	ID=g22307.t1.start1;Parent=g22307.t1;
OY101444.1_Gymnocheta_viridis_genome_assembly,_chromosome:_5	AUGUSTUS	CDS	39129292	39130314	1	+	0	ID=g22307.t1.CDS1;Parent=g22307.t1;
OY101444.1_Gymnocheta_viridis_genome_assembly,_chromosome:_5	AUGUSTUS	exon	39129292	39130314	.	+	.	ID=g22307.t1.exon1;Parent=g22307.t1;
OY101444.1_Gymnocheta_viridis_genome_assembly,_chromosome:_5	AUGUSTUS	stop_codon	39130312	39130314	.	+	0	ID=g22307.t1.stop1;Parent=g22307.t1;
OY101444.1_Gymnocheta_viridis_genome_assembly,_chromosome:_5	AUGUSTUS	gene	39139491	39172553	.	-	.	ID=g22308;
OY101444.1_Gymnocheta_viridis_genome_assembly,_chromosome:_5	AUGUSTUS	mRNA	39139491	39172553	0.99	-	.	ID=g22308.t1;Parent=g22308;
OY101444.1_Gymnocheta_viridis_genome_assembly,_chromosome:_5	AUGUSTUS	stop_codon	39139491	39139493	.	-	0	ID=g22308.t1.stop1;Parent=g22308.t1;
OY101444.1_Gymnocheta_viridis_genome_assembly,_chromosome:_5	AUGUSTUS	CDS	39139491	39139629	1	-	1	ID=g22308.t1.CDS1;Parent=g22308.t1;
OY101444.1_Gymnocheta_viridis_genome_assembly,_chromosome:_5	AUGUSTUS	exon	39139491	39139629	.	-	.	ID=g22308.t1.exon1;Parent=g22308.t1;
OY101444.1_Gymnocheta_viridis_genome_assembly,_chromosome:_5	AUGUSTUS	intron	39139630	39144524	1	-	.	ID=g22308.t1.intron1;Parent=g22308.t1;
OY101444.1_Gymnocheta_viridis_genome_assembly,_chromosome:_5	AUGUSTUS	CDS	39144525	39144666	1	-	2	ID=g22308.t1.CDS2;Parent=g22308.t1;
OY101444.1_Gymnocheta_viridis_genome_assembly,_chromosome:_5	AUGUSTUS	exon	39144525	39144666	.	-	.	ID=g22308.t1.exon2;Parent=g22308.t1;
OY101444.1_Gymnocheta_viridis_genome_assembly,_chromosome:_5	AUGUSTUS	intron	39144667	39146270	1	-	.	ID=g22308.t1.intron2;Parent=g22308.t1;
OY101444.1_Gymnocheta_viridis_genome_assembly,_chromosome:_5	AUGUSTUS	CDS	39146271	39146467	1	-	1	ID=g22308.t1.CDS3;Parent=g22308.t1;
OY101444.1_Gymnocheta_viridis_genome_assembly,_chromosome:_5	AUGUSTUS	exon	39146271	39146467	.	-	.	ID=g22308.t1.exon3;Parent=g22308.t1;
OY101444.1_Gymnocheta_viridis_genome_assembly,_chromosome:_5	AUGUSTUS	intron	39146468	39146533	1	-	.	ID=g22308.t1.intron3;Parent=g22308.t1;
OY101444.1_Gymnocheta_viridis_genome_assembly,_chromosome:_5	AUGUSTUS	CDS	39146534	39146660	0.99	-	2	ID=g22308.t1.CDS4;Parent=g22308.t1;
OY101444.1_Gymnocheta_viridis_genome_assembly,_chromosome:_5	AUGUSTUS	exon	39146534	39146660	.	-	.	ID=g22308.t1.exon4;Parent=g22308.t1;
OY101444.1_Gymnocheta_viridis_genome_assembly,_chromosome:_5	AUGUSTUS	intron	39146661	39171769	0.99	-	.	ID=g22308.t1.intron4;Parent=g22308.t1;
OY101444.1_Gymnocheta_viridis_genome_assembly,_chromosome:_5	AUGUSTUS	CDS	39171770	39171882	0.99	-	1	ID=g22308.t1.CDS5;Parent=g22308.t1;
OY101444.1_Gymnocheta_viridis_genome_assembly,_chromosome:_5	AUGUSTUS	exon	39171770	39171882	.	-	.	ID=g22308.t1.exon5;Parent=g22308.t1;
OY101444.1_Gymnocheta_viridis_genome_assembly,_chromosome:_5	AUGUSTUS	intron	39171883	39171962	0.99	-	.	ID=g22308.t1.intron5;Parent=g22308.t1;
OY101444.1_Gymnocheta_viridis_genome_assembly,_chromosome:_5	AUGUSTUS	CDS	39171963	39172310	1	-	1	ID=g22308.t1.CDS6;Parent=g22308.t1;
OY101444.1_Gymnocheta_viridis_genome_assembly,_chromosome:_5	AUGUSTUS	exon	39171963	39172310	.	-	.	ID=g22308.t1.exon6;Parent=g22308.t1;
OY101444.1_Gymnocheta_viridis_genome_assembly,_chromosome:_5	AUGUSTUS	intron	39172311	39172398	1	-	.	ID=g22308.t1.intron6;Parent=g22308.t1;
OY101444.1_Gymnocheta_viridis_genome_assembly,_chromosome:_5	AUGUSTUS	CDS	39172399	39172553	1	-	0	ID=g22308.t1.CDS7;Parent=g22308.t1;
OY101444.1_Gymnocheta_viridis_genome_assembly,_chromosome:_5	AUGUSTUS	exon	39172399	39172553	.	-	.	ID=g22308.t1.exon7;Parent=g22308.t1;
OY101444.1_Gymnocheta_viridis_genome_assembly,_chromosome:_5	AUGUSTUS	start_codon	39172551	39172553	.	-	0	ID=g22308.t1.start1;Parent=g22308.t1;
OY101444.1_Gymnocheta_viridis_genome_assembly,_chromosome:_5	AUGUSTUS	gene	39211742	39213562	.	-	.	ID=g22309;
OY101444.1_Gymnocheta_viridis_genome_assembly,_chromosome:_5	AUGUSTUS	mRNA	39211742	39213562	1	-	.	ID=g22309.t1;Parent=g22309;
OY101444.1_Gymnocheta_viridis_genome_assembly,_chromosome:_5	AUGUSTUS	stop_codon	39211742	39211744	.	-	0	ID=g22309.t1.stop1;Parent=g22309.t1;
OY101444.1_Gymnocheta_viridis_genome_assembly,_chromosome:_5	AUGUSTUS	CDS	39211742	39213562	1	-	0	ID=g22309.t1.CDS1;Parent=g22309.t1;
OY101444.1_Gymnocheta_viridis_genome_assembly,_chromosome:_5	AUGUSTUS	exon	39211742	39213562	.	-	.	ID=g22309.t1.exon1;Parent=g22309.t1;
OY101444.1_Gymnocheta_viridis_genome_assembly,_chromosome:_5	AUGUSTUS	start_codon	39213560	39213562	.	-	0	ID=g22309.t1.start1;Parent=g22309.t1;
OY101444.1_Gymnocheta_viridis_genome_assembly,_chromosome:_5	AUGUSTUS	gene	39233391	39235221	.	+	.	ID=g22310;
OY101444.1_Gymnocheta_viridis_genome_assembly,_chromosome:_5	AUGUSTUS	mRNA	39233391	39235221	0.42	+	.	ID=g22310.t1;Parent=g22310;
OY101444.1_Gymnocheta_viridis_genome_assembly,_chromosome:_5	AUGUSTUS	start_codon	39233391	39233393	.	+	0	ID=g22310.t1.start1;Parent=g22310.t1;
OY101444.1_Gymnocheta_viridis_genome_assembly,_chromosome:_5	AUGUSTUS	CDS	39233391	39233416	0.42	+	0	ID=g22310.t1.CDS1;Parent=g22310.t1;
OY101444.1_Gymnocheta_viridis_genome_assembly,_chromosome:_5	AUGUSTUS	exon	39233391	39233416	.	+	.	ID=g22310.t1.exon1;Parent=g22310.t1;
OY101444.1_Gymnocheta_viridis_genome_assembly,_chromosome:_5	AUGUSTUS	intron	39233417	39233885	0.74	+	.	ID=g22310.t1.intron1;Parent=g22310.t1;
OY101444.1_Gymnocheta_viridis_genome_assembly,_chromosome:_5	AUGUSTUS	CDS	39233886	39235221	0.75	+	1	ID=g22310.t1.CDS2;Parent=g22310.t1;
OY101444.1_Gymnocheta_viridis_genome_assembly,_chromosome:_5	AUGUSTUS	exon	39233886	39235221	.	+	.	ID=g22310.t1.exon2;Parent=g22310.t1;
OY101444.1_Gymnocheta_viridis_genome_assembly,_chromosome:_5	AUGUSTUS	stop_codon	39235219	39235221	.	+	0	ID=g22310.t1.stop1;Parent=g22310.t1;
OY101444.1_Gymnocheta_viridis_genome_assembly,_chromosome:_5	AUGUSTUS	gene	39235514	39235807	.	+	.	ID=g22311;
OY101444.1_Gymnocheta_viridis_genome_assembly,_chromosome:_5	AUGUSTUS	mRNA	39235514	39235807	1	+	.	ID=g22311.t1;Parent=g22311;
OY101444.1_Gymnocheta_viridis_genome_assembly,_chromosome:_5	AUGUSTUS	start_codon	39235514	39235516	.	+	0	ID=g22311.t1.start1;Parent=g22311.t1;
OY101444.1_Gymnocheta_viridis_genome_assembly,_chromosome:_5	AUGUSTUS	CDS	39235514	39235807	1	+	0	ID=g22311.t1.CDS1;Parent=g22311.t1;
OY101444.1_Gymnocheta_viridis_genome_assembly,_chromosome:_5	AUGUSTUS	exon	39235514	39235807	.	+	.	ID=g22311.t1.exon1;Parent=g22311.t1;
OY101444.1_Gymnocheta_viridis_genome_assembly,_chromosome:_5	AUGUSTUS	stop_codon	39235805	39235807	.	+	0	ID=g22311.t1.stop1;Parent=g22311.t1;
OY101444.1_Gymnocheta_viridis_genome_assembly,_chromosome:_5	AUGUSTUS	gene	39235891	39236187	.	+	.	ID=g22312;
OY101444.1_Gymnocheta_viridis_genome_assembly,_chromosome:_5	AUGUSTUS	mRNA	39235891	39236187	0.97	+	.	ID=g22312.t1;Parent=g22312;
OY101444.1_Gymnocheta_viridis_genome_assembly,_chromosome:_5	AUGUSTUS	start_codon	39235891	39235893	.	+	0	ID=g22312.t1.start1;Parent=g22312.t1;
OY101444.1_Gymnocheta_viridis_genome_assembly,_chromosome:_5	AUGUSTUS	CDS	39235891	39236187	0.97	+	0	ID=g22312.t1.CDS1;Parent=g22312.t1;
OY101444.1_Gymnocheta_viridis_genome_assembly,_chromosome:_5	AUGUSTUS	exon	39235891	39236187	.	+	.	ID=g22312.t1.exon1;Parent=g22312.t1;
OY101444.1_Gymnocheta_viridis_genome_assembly,_chromosome:_5	AUGUSTUS	stop_codon	39236185	39236187	.	+	0	ID=g22312.t1.stop1;Parent=g22312.t1;
OY101444.1_Gymnocheta_viridis_genome_assembly,_chromosome:_5	AUGUSTUS	gene	39236281	39236625	.	+	.	ID=g22313;
OY101444.1_Gymnocheta_viridis_genome_assembly,_chromosome:_5	AUGUSTUS	mRNA	39236281	39236625	1	+	.	ID=g22313.t1;Parent=g22313;
OY101444.1_Gymnocheta_viridis_genome_assembly,_chromosome:_5	AUGUSTUS	start_codon	39236281	39236283	.	+	0	ID=g22313.t1.start1;Parent=g22313.t1;
OY101444.1_Gymnocheta_viridis_genome_assembly,_chromosome:_5	AUGUSTUS	CDS	39236281	39236625	1	+	0	ID=g22313.t1.CDS1;Parent=g22313.t1;
OY101444.1_Gymnocheta_viridis_genome_assembly,_chromosome:_5	AUGUSTUS	exon	39236281	39236625	.	+	.	ID=g22313.t1.exon1;Parent=g22313.t1;
OY101444.1_Gymnocheta_viridis_genome_assembly,_chromosome:_5	AUGUSTUS	stop_codon	39236623	39236625	.	+	0	ID=g22313.t1.stop1;Parent=g22313.t1;
OY101444.1_Gymnocheta_viridis_genome_assembly,_chromosome:_5	AUGUSTUS	gene	39236915	39237283	.	+	.	ID=g22314;
OY101444.1_Gymnocheta_viridis_genome_assembly,_chromosome:_5	AUGUSTUS	mRNA	39236915	39237283	0.79	+	.	ID=g22314.t1;Parent=g22314;
OY101444.1_Gymnocheta_viridis_genome_assembly,_chromosome:_5	AUGUSTUS	start_codon	39236915	39236917	.	+	0	ID=g22314.t1.start1;Parent=g22314.t1;
OY101444.1_Gymnocheta_viridis_genome_assembly,_chromosome:_5	AUGUSTUS	CDS	39236915	39237283	0.79	+	0	ID=g22314.t1.CDS1;Parent=g22314.t1;
OY101444.1_Gymnocheta_viridis_genome_assembly,_chromosome:_5	AUGUSTUS	exon	39236915	39237283	.	+	.	ID=g22314.t1.exon1;Parent=g22314.t1;
OY101444.1_Gymnocheta_viridis_genome_assembly,_chromosome:_5	AUGUSTUS	stop_codon	39237281	39237283	.	+	0	ID=g22314.t1.stop1;Parent=g22314.t1;
OY101444.1_Gymnocheta_viridis_genome_assembly,_chromosome:_5	AUGUSTUS	gene	39237476	39250941	.	+	.	ID=g22315;
OY101444.1_Gymnocheta_viridis_genome_assembly,_chromosome:_5	AUGUSTUS	mRNA	39237476	39250941	0.98	+	.	ID=g22315.t1;Parent=g22315;
OY101444.1_Gymnocheta_viridis_genome_assembly,_chromosome:_5	AUGUSTUS	start_codon	39237476	39237478	.	+	0	ID=g22315.t1.start1;Parent=g22315.t1;
OY101444.1_Gymnocheta_viridis_genome_assembly,_chromosome:_5	AUGUSTUS	CDS	39237476	39237938	0.99	+	0	ID=g22315.t1.CDS1;Parent=g22315.t1;
OY101444.1_Gymnocheta_viridis_genome_assembly,_chromosome:_5	AUGUSTUS	exon	39237476	39237938	.	+	.	ID=g22315.t1.exon1;Parent=g22315.t1;
OY101444.1_Gymnocheta_viridis_genome_assembly,_chromosome:_5	AUGUSTUS	intron	39237939	39249348	0.98	+	.	ID=g22315.t1.intron1;Parent=g22315.t1;
OY101444.1_Gymnocheta_viridis_genome_assembly,_chromosome:_5	AUGUSTUS	CDS	39249349	39250658	0.99	+	2	ID=g22315.t1.CDS2;Parent=g22315.t1;
OY101444.1_Gymnocheta_viridis_genome_assembly,_chromosome:_5	AUGUSTUS	exon	39249349	39250658	.	+	.	ID=g22315.t1.exon2;Parent=g22315.t1;
OY101444.1_Gymnocheta_viridis_genome_assembly,_chromosome:_5	AUGUSTUS	intron	39250659	39250722	1	+	.	ID=g22315.t1.intron2;Parent=g22315.t1;
OY101444.1_Gymnocheta_viridis_genome_assembly,_chromosome:_5	AUGUSTUS	CDS	39250723	39250941	1	+	0	ID=g22315.t1.CDS3;Parent=g22315.t1;
OY101444.1_Gymnocheta_viridis_genome_assembly,_chromosome:_5	AUGUSTUS	exon	39250723	39250941	.	+	.	ID=g22315.t1.exon3;Parent=g22315.t1;
OY101444.1_Gymnocheta_viridis_genome_assembly,_chromosome:_5	AUGUSTUS	stop_codon	39250939	39250941	.	+	0	ID=g22315.t1.stop1;Parent=g22315.t1;
OY101444.1_Gymnocheta_viridis_genome_assembly,_chromosome:_5	GeneMark.hmm3	mRNA	39249447	39250941	.	+	.	ID=g22315.t2;Parent=g22315;
OY101444.1_Gymnocheta_viridis_genome_assembly,_chromosome:_5	GeneMark.hmm3	start_codon	39249447	39249449	.	+	0	ID=g22315.t2.start1;Parent=g22315.t2;
OY101444.1_Gymnocheta_viridis_genome_assembly,_chromosome:_5	GeneMark.hmm3	CDS	39249447	39250658	.	+	0	ID=g22315.t2.CDS1;Parent=g22315.t2;
OY101444.1_Gymnocheta_viridis_genome_assembly,_chromosome:_5	GeneMark.hmm3	exon	39249447	39250658	0	+	.	ID=g22315.t2.exon1;Parent=g22315.t2;
OY101444.1_Gymnocheta_viridis_genome_assembly,_chromosome:_5	GeneMark.hmm3	intron	39250659	39250722	.	+	0	ID=g22315.t2.intron1;Parent=g22315.t2;
OY101444.1_Gymnocheta_viridis_genome_assembly,_chromosome:_5	GeneMark.hmm3	CDS	39250723	39250941	.	+	0	ID=g22315.t2.CDS2;Parent=g22315.t2;
OY101444.1_Gymnocheta_viridis_genome_assembly,_chromosome:_5	GeneMark.hmm3	exon	39250723	39250941	0	+	.	ID=g22315.t2.exon2;Parent=g22315.t2;
OY101444.1_Gymnocheta_viridis_genome_assembly,_chromosome:_5	GeneMark.hmm3	stop_codon	39250939	39250941	.	+	0	ID=g22315.t2.stop1;Parent=g22315.t2;
OY101444.1_Gymnocheta_viridis_genome_assembly,_chromosome:_5	AUGUSTUS	gene	39255561	39255992	.	+	.	ID=g22316;
OY101444.1_Gymnocheta_viridis_genome_assembly,_chromosome:_5	AUGUSTUS	mRNA	39255561	39255992	1	+	.	ID=g22316.t1;Parent=g22316;
OY101444.1_Gymnocheta_viridis_genome_assembly,_chromosome:_5	AUGUSTUS	start_codon	39255561	39255563	.	+	0	ID=g22316.t1.start1;Parent=g22316.t1;
OY101444.1_Gymnocheta_viridis_genome_assembly,_chromosome:_5	AUGUSTUS	CDS	39255561	39255992	1	+	0	ID=g22316.t1.CDS1;Parent=g22316.t1;
OY101444.1_Gymnocheta_viridis_genome_assembly,_chromosome:_5	AUGUSTUS	exon	39255561	39255992	.	+	.	ID=g22316.t1.exon1;Parent=g22316.t1;
OY101444.1_Gymnocheta_viridis_genome_assembly,_chromosome:_5	AUGUSTUS	stop_codon	39255990	39255992	.	+	0	ID=g22316.t1.stop1;Parent=g22316.t1;
OY101444.1_Gymnocheta_viridis_genome_assembly,_chromosome:_5	AUGUSTUS	gene	39282619	39283388	.	+	.	ID=g22317;
OY101444.1_Gymnocheta_viridis_genome_assembly,_chromosome:_5	AUGUSTUS	mRNA	39282619	39283388	0.36	+	.	ID=g22317.t1;Parent=g22317;
OY101444.1_Gymnocheta_viridis_genome_assembly,_chromosome:_5	AUGUSTUS	start_codon	39282619	39282621	.	+	0	ID=g22317.t1.start1;Parent=g22317.t1;
OY101444.1_Gymnocheta_viridis_genome_assembly,_chromosome:_5	AUGUSTUS	CDS	39282619	39282678	0.96	+	0	ID=g22317.t1.CDS1;Parent=g22317.t1;
OY101444.1_Gymnocheta_viridis_genome_assembly,_chromosome:_5	AUGUSTUS	exon	39282619	39282678	.	+	.	ID=g22317.t1.exon1;Parent=g22317.t1;
OY101444.1_Gymnocheta_viridis_genome_assembly,_chromosome:_5	AUGUSTUS	intron	39282679	39282720	0.96	+	.	ID=g22317.t1.intron1;Parent=g22317.t1;
OY101444.1_Gymnocheta_viridis_genome_assembly,_chromosome:_5	AUGUSTUS	CDS	39282721	39282748	0.96	+	0	ID=g22317.t1.CDS2;Parent=g22317.t1;
OY101444.1_Gymnocheta_viridis_genome_assembly,_chromosome:_5	AUGUSTUS	exon	39282721	39282748	.	+	.	ID=g22317.t1.exon2;Parent=g22317.t1;
OY101444.1_Gymnocheta_viridis_genome_assembly,_chromosome:_5	AUGUSTUS	intron	39282749	39282806	1	+	.	ID=g22317.t1.intron2;Parent=g22317.t1;
OY101444.1_Gymnocheta_viridis_genome_assembly,_chromosome:_5	AUGUSTUS	CDS	39282807	39282963	1	+	2	ID=g22317.t1.CDS3;Parent=g22317.t1;
OY101444.1_Gymnocheta_viridis_genome_assembly,_chromosome:_5	AUGUSTUS	exon	39282807	39282963	.	+	.	ID=g22317.t1.exon3;Parent=g22317.t1;
OY101444.1_Gymnocheta_viridis_genome_assembly,_chromosome:_5	AUGUSTUS	intron	39282964	39283030	1	+	.	ID=g22317.t1.intron3;Parent=g22317.t1;
OY101444.1_Gymnocheta_viridis_genome_assembly,_chromosome:_5	AUGUSTUS	CDS	39283031	39283230	0.37	+	1	ID=g22317.t1.CDS4;Parent=g22317.t1;
OY101444.1_Gymnocheta_viridis_genome_assembly,_chromosome:_5	AUGUSTUS	exon	39283031	39283230	.	+	.	ID=g22317.t1.exon4;Parent=g22317.t1;
OY101444.1_Gymnocheta_viridis_genome_assembly,_chromosome:_5	AUGUSTUS	intron	39283231	39283308	0.37	+	.	ID=g22317.t1.intron4;Parent=g22317.t1;
OY101444.1_Gymnocheta_viridis_genome_assembly,_chromosome:_5	AUGUSTUS	CDS	39283309	39283388	0.8	+	2	ID=g22317.t1.CDS5;Parent=g22317.t1;
OY101444.1_Gymnocheta_viridis_genome_assembly,_chromosome:_5	AUGUSTUS	exon	39283309	39283388	.	+	.	ID=g22317.t1.exon5;Parent=g22317.t1;
OY101444.1_Gymnocheta_viridis_genome_assembly,_chromosome:_5	AUGUSTUS	stop_codon	39283386	39283388	.	+	0	ID=g22317.t1.stop1;Parent=g22317.t1;
OY101444.1_Gymnocheta_viridis_genome_assembly,_chromosome:_5	AUGUSTUS	gene	39308495	39345574	.	+	.	ID=g22318;
OY101444.1_Gymnocheta_viridis_genome_assembly,_chromosome:_5	AUGUSTUS	mRNA	39308495	39345574	0.9	+	.	ID=g22318.t1;Parent=g22318;
OY101444.1_Gymnocheta_viridis_genome_assembly,_chromosome:_5	AUGUSTUS	start_codon	39308495	39308497	.	+	0	ID=g22318.t1.start1;Parent=g22318.t1;
OY101444.1_Gymnocheta_viridis_genome_assembly,_chromosome:_5	AUGUSTUS	CDS	39308495	39308560	1	+	0	ID=g22318.t1.CDS1;Parent=g22318.t1;
OY101444.1_Gymnocheta_viridis_genome_assembly,_chromosome:_5	AUGUSTUS	exon	39308495	39308560	.	+	.	ID=g22318.t1.exon1;Parent=g22318.t1;
OY101444.1_Gymnocheta_viridis_genome_assembly,_chromosome:_5	AUGUSTUS	intron	39308561	39310170	1	+	.	ID=g22318.t1.intron1;Parent=g22318.t1;
OY101444.1_Gymnocheta_viridis_genome_assembly,_chromosome:_5	AUGUSTUS	CDS	39310171	39310569	1	+	0	ID=g22318.t1.CDS2;Parent=g22318.t1;
OY101444.1_Gymnocheta_viridis_genome_assembly,_chromosome:_5	AUGUSTUS	exon	39310171	39310569	.	+	.	ID=g22318.t1.exon2;Parent=g22318.t1;
OY101444.1_Gymnocheta_viridis_genome_assembly,_chromosome:_5	AUGUSTUS	intron	39310570	39320244	1	+	.	ID=g22318.t1.intron2;Parent=g22318.t1;
OY101444.1_Gymnocheta_viridis_genome_assembly,_chromosome:_5	AUGUSTUS	CDS	39320245	39320337	1	+	0	ID=g22318.t1.CDS3;Parent=g22318.t1;
OY101444.1_Gymnocheta_viridis_genome_assembly,_chromosome:_5	AUGUSTUS	exon	39320245	39320337	.	+	.	ID=g22318.t1.exon3;Parent=g22318.t1;
OY101444.1_Gymnocheta_viridis_genome_assembly,_chromosome:_5	AUGUSTUS	intron	39320338	39328091	1	+	.	ID=g22318.t1.intron3;Parent=g22318.t1;
OY101444.1_Gymnocheta_viridis_genome_assembly,_chromosome:_5	AUGUSTUS	CDS	39328092	39328225	1	+	0	ID=g22318.t1.CDS4;Parent=g22318.t1;
OY101444.1_Gymnocheta_viridis_genome_assembly,_chromosome:_5	AUGUSTUS	exon	39328092	39328225	.	+	.	ID=g22318.t1.exon4;Parent=g22318.t1;
OY101444.1_Gymnocheta_viridis_genome_assembly,_chromosome:_5	AUGUSTUS	intron	39328226	39328675	1	+	.	ID=g22318.t1.intron4;Parent=g22318.t1;
OY101444.1_Gymnocheta_viridis_genome_assembly,_chromosome:_5	AUGUSTUS	CDS	39328676	39328842	1	+	1	ID=g22318.t1.CDS5;Parent=g22318.t1;
OY101444.1_Gymnocheta_viridis_genome_assembly,_chromosome:_5	AUGUSTUS	exon	39328676	39328842	.	+	.	ID=g22318.t1.exon5;Parent=g22318.t1;
OY101444.1_Gymnocheta_viridis_genome_assembly,_chromosome:_5	AUGUSTUS	intron	39328843	39333305	1	+	.	ID=g22318.t1.intron5;Parent=g22318.t1;
OY101444.1_Gymnocheta_viridis_genome_assembly,_chromosome:_5	AUGUSTUS	CDS	39333306	39333827	1	+	2	ID=g22318.t1.CDS6;Parent=g22318.t1;
OY101444.1_Gymnocheta_viridis_genome_assembly,_chromosome:_5	AUGUSTUS	exon	39333306	39333827	.	+	.	ID=g22318.t1.exon6;Parent=g22318.t1;
OY101444.1_Gymnocheta_viridis_genome_assembly,_chromosome:_5	AUGUSTUS	intron	39333828	39333920	1	+	.	ID=g22318.t1.intron6;Parent=g22318.t1;
OY101444.1_Gymnocheta_viridis_genome_assembly,_chromosome:_5	AUGUSTUS	CDS	39333921	39334085	1	+	2	ID=g22318.t1.CDS7;Parent=g22318.t1;
OY101444.1_Gymnocheta_viridis_genome_assembly,_chromosome:_5	AUGUSTUS	exon	39333921	39334085	.	+	.	ID=g22318.t1.exon7;Parent=g22318.t1;
OY101444.1_Gymnocheta_viridis_genome_assembly,_chromosome:_5	AUGUSTUS	intron	39334086	39339007	0.96	+	.	ID=g22318.t1.intron7;Parent=g22318.t1;
OY101444.1_Gymnocheta_viridis_genome_assembly,_chromosome:_5	AUGUSTUS	CDS	39339008	39339672	0.95	+	2	ID=g22318.t1.CDS8;Parent=g22318.t1;
OY101444.1_Gymnocheta_viridis_genome_assembly,_chromosome:_5	AUGUSTUS	exon	39339008	39339672	.	+	.	ID=g22318.t1.exon8;Parent=g22318.t1;
OY101444.1_Gymnocheta_viridis_genome_assembly,_chromosome:_5	AUGUSTUS	intron	39339673	39345209	0.99	+	.	ID=g22318.t1.intron8;Parent=g22318.t1;
OY101444.1_Gymnocheta_viridis_genome_assembly,_chromosome:_5	AUGUSTUS	CDS	39345210	39345352	0.93	+	0	ID=g22318.t1.CDS9;Parent=g22318.t1;
OY101444.1_Gymnocheta_viridis_genome_assembly,_chromosome:_5	AUGUSTUS	exon	39345210	39345352	.	+	.	ID=g22318.t1.exon9;Parent=g22318.t1;
OY101444.1_Gymnocheta_viridis_genome_assembly,_chromosome:_5	AUGUSTUS	intron	39345353	39345453	0.93	+	.	ID=g22318.t1.intron9;Parent=g22318.t1;
OY101444.1_Gymnocheta_viridis_genome_assembly,_chromosome:_5	AUGUSTUS	CDS	39345454	39345574	0.93	+	1	ID=g22318.t1.CDS10;Parent=g22318.t1;
OY101444.1_Gymnocheta_viridis_genome_assembly,_chromosome:_5	AUGUSTUS	exon	39345454	39345574	.	+	.	ID=g22318.t1.exon10;Parent=g22318.t1;
OY101444.1_Gymnocheta_viridis_genome_assembly,_chromosome:_5	AUGUSTUS	stop_codon	39345572	39345574	.	+	0	ID=g22318.t1.stop1;Parent=g22318.t1;
OY101444.1_Gymnocheta_viridis_genome_assembly,_chromosome:_5	AUGUSTUS	gene	39357740	39358171	.	+	.	ID=g22319;
OY101444.1_Gymnocheta_viridis_genome_assembly,_chromosome:_5	AUGUSTUS	mRNA	39357740	39358171	0.97	+	.	ID=g22319.t1;Parent=g22319;
OY101444.1_Gymnocheta_viridis_genome_assembly,_chromosome:_5	AUGUSTUS	start_codon	39357740	39357742	.	+	0	ID=g22319.t1.start1;Parent=g22319.t1;
OY101444.1_Gymnocheta_viridis_genome_assembly,_chromosome:_5	AUGUSTUS	CDS	39357740	39358171	0.97	+	0	ID=g22319.t1.CDS1;Parent=g22319.t1;
OY101444.1_Gymnocheta_viridis_genome_assembly,_chromosome:_5	AUGUSTUS	exon	39357740	39358171	.	+	.	ID=g22319.t1.exon1;Parent=g22319.t1;
OY101444.1_Gymnocheta_viridis_genome_assembly,_chromosome:_5	AUGUSTUS	stop_codon	39358169	39358171	.	+	0	ID=g22319.t1.stop1;Parent=g22319.t1;
OY101444.1_Gymnocheta_viridis_genome_assembly,_chromosome:_5	AUGUSTUS	gene	39358443	39358931	.	+	.	ID=g22320;
OY101444.1_Gymnocheta_viridis_genome_assembly,_chromosome:_5	AUGUSTUS	mRNA	39358443	39358931	0.61	+	.	ID=g22320.t1;Parent=g22320;
OY101444.1_Gymnocheta_viridis_genome_assembly,_chromosome:_5	AUGUSTUS	start_codon	39358443	39358445	.	+	0	ID=g22320.t1.start1;Parent=g22320.t1;
OY101444.1_Gymnocheta_viridis_genome_assembly,_chromosome:_5	AUGUSTUS	CDS	39358443	39358931	0.61	+	0	ID=g22320.t1.CDS1;Parent=g22320.t1;
OY101444.1_Gymnocheta_viridis_genome_assembly,_chromosome:_5	AUGUSTUS	exon	39358443	39358931	.	+	.	ID=g22320.t1.exon1;Parent=g22320.t1;
OY101444.1_Gymnocheta_viridis_genome_assembly,_chromosome:_5	AUGUSTUS	stop_codon	39358929	39358931	.	+	0	ID=g22320.t1.stop1;Parent=g22320.t1;
OY101444.1_Gymnocheta_viridis_genome_assembly,_chromosome:_5	AUGUSTUS	gene	39359874	39361787	.	+	.	ID=g22321;
OY101444.1_Gymnocheta_viridis_genome_assembly,_chromosome:_5	AUGUSTUS	mRNA	39359874	39361349	0.91	+	.	ID=g22321.t1;Parent=g22321;
OY101444.1_Gymnocheta_viridis_genome_assembly,_chromosome:_5	AUGUSTUS	start_codon	39359874	39359876	.	+	0	ID=g22321.t1.start1;Parent=g22321.t1;
OY101444.1_Gymnocheta_viridis_genome_assembly,_chromosome:_5	AUGUSTUS	CDS	39359874	39360393	0.93	+	0	ID=g22321.t1.CDS1;Parent=g22321.t1;
OY101444.1_Gymnocheta_viridis_genome_assembly,_chromosome:_5	AUGUSTUS	exon	39359874	39360393	.	+	.	ID=g22321.t1.exon1;Parent=g22321.t1;
OY101444.1_Gymnocheta_viridis_genome_assembly,_chromosome:_5	AUGUSTUS	intron	39360394	39360453	0.96	+	.	ID=g22321.t1.intron1;Parent=g22321.t1;
OY101444.1_Gymnocheta_viridis_genome_assembly,_chromosome:_5	AUGUSTUS	CDS	39360454	39361349	0.96	+	2	ID=g22321.t1.CDS2;Parent=g22321.t1;
OY101444.1_Gymnocheta_viridis_genome_assembly,_chromosome:_5	AUGUSTUS	exon	39360454	39361349	.	+	.	ID=g22321.t1.exon2;Parent=g22321.t1;
OY101444.1_Gymnocheta_viridis_genome_assembly,_chromosome:_5	AUGUSTUS	stop_codon	39361347	39361349	.	+	0	ID=g22321.t1.stop1;Parent=g22321.t1;
OY101444.1_Gymnocheta_viridis_genome_assembly,_chromosome:_5	AUGUSTUS	mRNA	39359874	39361787	0.9	+	.	ID=g22321.t2;Parent=g22321;
OY101444.1_Gymnocheta_viridis_genome_assembly,_chromosome:_5	AUGUSTUS	start_codon	39359874	39359876	.	+	0	ID=g22321.t2.start1;Parent=g22321.t2;
OY101444.1_Gymnocheta_viridis_genome_assembly,_chromosome:_5	AUGUSTUS	CDS	39359874	39360393	1	+	0	ID=g22321.t2.CDS1;Parent=g22321.t2;
OY101444.1_Gymnocheta_viridis_genome_assembly,_chromosome:_5	AUGUSTUS	exon	39359874	39360393	.	+	.	ID=g22321.t2.exon1;Parent=g22321.t2;
OY101444.1_Gymnocheta_viridis_genome_assembly,_chromosome:_5	AUGUSTUS	intron	39360394	39360453	0.98	+	.	ID=g22321.t2.intron1;Parent=g22321.t2;
OY101444.1_Gymnocheta_viridis_genome_assembly,_chromosome:_5	AUGUSTUS	CDS	39360454	39361079	0.9	+	2	ID=g22321.t2.CDS2;Parent=g22321.t2;
OY101444.1_Gymnocheta_viridis_genome_assembly,_chromosome:_5	AUGUSTUS	exon	39360454	39361079	.	+	.	ID=g22321.t2.exon2;Parent=g22321.t2;
OY101444.1_Gymnocheta_viridis_genome_assembly,_chromosome:_5	AUGUSTUS	intron	39361080	39361661	0.92	+	.	ID=g22321.t2.intron2;Parent=g22321.t2;
OY101444.1_Gymnocheta_viridis_genome_assembly,_chromosome:_5	AUGUSTUS	CDS	39361662	39361787	0.92	+	0	ID=g22321.t2.CDS3;Parent=g22321.t2;
OY101444.1_Gymnocheta_viridis_genome_assembly,_chromosome:_5	AUGUSTUS	exon	39361662	39361787	.	+	.	ID=g22321.t2.exon3;Parent=g22321.t2;
OY101444.1_Gymnocheta_viridis_genome_assembly,_chromosome:_5	AUGUSTUS	stop_codon	39361785	39361787	.	+	0	ID=g22321.t2.stop1;Parent=g22321.t2;
OY101444.1_Gymnocheta_viridis_genome_assembly,_chromosome:_5	AUGUSTUS	mRNA	39360372	39361349	0.61	+	.	ID=g22321.t3;Parent=g22321;
OY101444.1_Gymnocheta_viridis_genome_assembly,_chromosome:_5	AUGUSTUS	start_codon	39360372	39360374	.	+	0	ID=g22321.t3.start1;Parent=g22321.t3;
OY101444.1_Gymnocheta_viridis_genome_assembly,_chromosome:_5	AUGUSTUS	CDS	39360372	39360393	0.62	+	0	ID=g22321.t3.CDS1;Parent=g22321.t3;
OY101444.1_Gymnocheta_viridis_genome_assembly,_chromosome:_5	AUGUSTUS	exon	39360372	39360393	.	+	.	ID=g22321.t3.exon1;Parent=g22321.t3;
OY101444.1_Gymnocheta_viridis_genome_assembly,_chromosome:_5	AUGUSTUS	intron	39360394	39360453	1	+	.	ID=g22321.t3.intron1;Parent=g22321.t3;
OY101444.1_Gymnocheta_viridis_genome_assembly,_chromosome:_5	AUGUSTUS	CDS	39360454	39361349	0.99	+	2	ID=g22321.t3.CDS2;Parent=g22321.t3;
OY101444.1_Gymnocheta_viridis_genome_assembly,_chromosome:_5	AUGUSTUS	exon	39360454	39361349	.	+	.	ID=g22321.t3.exon2;Parent=g22321.t3;
OY101444.1_Gymnocheta_viridis_genome_assembly,_chromosome:_5	AUGUSTUS	stop_codon	39361347	39361349	.	+	0	ID=g22321.t3.stop1;Parent=g22321.t3;
OY101444.1_Gymnocheta_viridis_genome_assembly,_chromosome:_5	AUGUSTUS	gene	39362167	39362595	.	-	.	ID=g22322;
OY101444.1_Gymnocheta_viridis_genome_assembly,_chromosome:_5	AUGUSTUS	mRNA	39362167	39362595	0.84	-	.	ID=g22322.t1;Parent=g22322;
OY101444.1_Gymnocheta_viridis_genome_assembly,_chromosome:_5	AUGUSTUS	stop_codon	39362167	39362169	.	-	0	ID=g22322.t1.stop1;Parent=g22322.t1;
OY101444.1_Gymnocheta_viridis_genome_assembly,_chromosome:_5	AUGUSTUS	CDS	39362167	39362595	0.84	-	0	ID=g22322.t1.CDS1;Parent=g22322.t1;
OY101444.1_Gymnocheta_viridis_genome_assembly,_chromosome:_5	AUGUSTUS	exon	39362167	39362595	.	-	.	ID=g22322.t1.exon1;Parent=g22322.t1;
OY101444.1_Gymnocheta_viridis_genome_assembly,_chromosome:_5	AUGUSTUS	start_codon	39362593	39362595	.	-	0	ID=g22322.t1.start1;Parent=g22322.t1;
OY101444.1_Gymnocheta_viridis_genome_assembly,_chromosome:_5	AUGUSTUS	gene	39389256	39389525	.	+	.	ID=g22323;
OY101444.1_Gymnocheta_viridis_genome_assembly,_chromosome:_5	AUGUSTUS	mRNA	39389256	39389525	1	+	.	ID=g22323.t1;Parent=g22323;
OY101444.1_Gymnocheta_viridis_genome_assembly,_chromosome:_5	AUGUSTUS	start_codon	39389256	39389258	.	+	0	ID=g22323.t1.start1;Parent=g22323.t1;
OY101444.1_Gymnocheta_viridis_genome_assembly,_chromosome:_5	AUGUSTUS	CDS	39389256	39389525	1	+	0	ID=g22323.t1.CDS1;Parent=g22323.t1;
OY101444.1_Gymnocheta_viridis_genome_assembly,_chromosome:_5	AUGUSTUS	exon	39389256	39389525	.	+	.	ID=g22323.t1.exon1;Parent=g22323.t1;
OY101444.1_Gymnocheta_viridis_genome_assembly,_chromosome:_5	AUGUSTUS	stop_codon	39389523	39389525	.	+	0	ID=g22323.t1.stop1;Parent=g22323.t1;
OY101444.1_Gymnocheta_viridis_genome_assembly,_chromosome:_5	AUGUSTUS	gene	39395833	39397057	.	+	.	ID=g22324;
OY101444.1_Gymnocheta_viridis_genome_assembly,_chromosome:_5	AUGUSTUS	mRNA	39395833	39397057	0.82	+	.	ID=g22324.t1;Parent=g22324;
OY101444.1_Gymnocheta_viridis_genome_assembly,_chromosome:_5	AUGUSTUS	start_codon	39395833	39395835	.	+	0	ID=g22324.t1.start1;Parent=g22324.t1;
OY101444.1_Gymnocheta_viridis_genome_assembly,_chromosome:_5	AUGUSTUS	CDS	39395833	39395962	0.9	+	0	ID=g22324.t1.CDS1;Parent=g22324.t1;
OY101444.1_Gymnocheta_viridis_genome_assembly,_chromosome:_5	AUGUSTUS	exon	39395833	39395962	.	+	.	ID=g22324.t1.exon1;Parent=g22324.t1;
OY101444.1_Gymnocheta_viridis_genome_assembly,_chromosome:_5	AUGUSTUS	intron	39395963	39396038	0.9	+	.	ID=g22324.t1.intron1;Parent=g22324.t1;
OY101444.1_Gymnocheta_viridis_genome_assembly,_chromosome:_5	AUGUSTUS	CDS	39396039	39396143	0.87	+	2	ID=g22324.t1.CDS2;Parent=g22324.t1;
OY101444.1_Gymnocheta_viridis_genome_assembly,_chromosome:_5	AUGUSTUS	exon	39396039	39396143	.	+	.	ID=g22324.t1.exon2;Parent=g22324.t1;
OY101444.1_Gymnocheta_viridis_genome_assembly,_chromosome:_5	AUGUSTUS	intron	39396144	39396908	0.82	+	.	ID=g22324.t1.intron2;Parent=g22324.t1;
OY101444.1_Gymnocheta_viridis_genome_assembly,_chromosome:_5	AUGUSTUS	CDS	39396909	39397057	0.95	+	2	ID=g22324.t1.CDS3;Parent=g22324.t1;
OY101444.1_Gymnocheta_viridis_genome_assembly,_chromosome:_5	AUGUSTUS	exon	39396909	39397057	.	+	.	ID=g22324.t1.exon3;Parent=g22324.t1;
OY101444.1_Gymnocheta_viridis_genome_assembly,_chromosome:_5	AUGUSTUS	stop_codon	39397055	39397057	.	+	0	ID=g22324.t1.stop1;Parent=g22324.t1;
OY101444.1_Gymnocheta_viridis_genome_assembly,_chromosome:_5	AUGUSTUS	gene	39407939	39408664	.	-	.	ID=g22325;
OY101444.1_Gymnocheta_viridis_genome_assembly,_chromosome:_5	AUGUSTUS	mRNA	39407939	39408664	1	-	.	ID=g22325.t1;Parent=g22325;
OY101444.1_Gymnocheta_viridis_genome_assembly,_chromosome:_5	AUGUSTUS	stop_codon	39407939	39407941	.	-	0	ID=g22325.t1.stop1;Parent=g22325.t1;
OY101444.1_Gymnocheta_viridis_genome_assembly,_chromosome:_5	AUGUSTUS	CDS	39407939	39408664	1	-	0	ID=g22325.t1.CDS1;Parent=g22325.t1;
OY101444.1_Gymnocheta_viridis_genome_assembly,_chromosome:_5	AUGUSTUS	exon	39407939	39408664	.	-	.	ID=g22325.t1.exon1;Parent=g22325.t1;
OY101444.1_Gymnocheta_viridis_genome_assembly,_chromosome:_5	AUGUSTUS	start_codon	39408662	39408664	.	-	0	ID=g22325.t1.start1;Parent=g22325.t1;
OY101444.1_Gymnocheta_viridis_genome_assembly,_chromosome:_5	AUGUSTUS	gene	39408763	39409895	.	-	.	ID=g22326;
OY101444.1_Gymnocheta_viridis_genome_assembly,_chromosome:_5	AUGUSTUS	mRNA	39408763	39409895	0.93	-	.	ID=g22326.t1;Parent=g22326;
OY101444.1_Gymnocheta_viridis_genome_assembly,_chromosome:_5	AUGUSTUS	stop_codon	39408763	39408765	.	-	0	ID=g22326.t1.stop1;Parent=g22326.t1;
OY101444.1_Gymnocheta_viridis_genome_assembly,_chromosome:_5	AUGUSTUS	CDS	39408763	39408856	1	-	1	ID=g22326.t1.CDS1;Parent=g22326.t1;
OY101444.1_Gymnocheta_viridis_genome_assembly,_chromosome:_5	AUGUSTUS	exon	39408763	39408856	.	-	.	ID=g22326.t1.exon1;Parent=g22326.t1;
OY101444.1_Gymnocheta_viridis_genome_assembly,_chromosome:_5	AUGUSTUS	intron	39408857	39409579	1	-	.	ID=g22326.t1.intron1;Parent=g22326.t1;
OY101444.1_Gymnocheta_viridis_genome_assembly,_chromosome:_5	AUGUSTUS	CDS	39409580	39409613	0.93	-	2	ID=g22326.t1.CDS2;Parent=g22326.t1;
OY101444.1_Gymnocheta_viridis_genome_assembly,_chromosome:_5	AUGUSTUS	exon	39409580	39409613	.	-	.	ID=g22326.t1.exon2;Parent=g22326.t1;
OY101444.1_Gymnocheta_viridis_genome_assembly,_chromosome:_5	AUGUSTUS	intron	39409614	39409693	0.93	-	.	ID=g22326.t1.intron2;Parent=g22326.t1;
OY101444.1_Gymnocheta_viridis_genome_assembly,_chromosome:_5	AUGUSTUS	CDS	39409694	39409895	1	-	0	ID=g22326.t1.CDS3;Parent=g22326.t1;
OY101444.1_Gymnocheta_viridis_genome_assembly,_chromosome:_5	AUGUSTUS	exon	39409694	39409895	.	-	.	ID=g22326.t1.exon3;Parent=g22326.t1;
OY101444.1_Gymnocheta_viridis_genome_assembly,_chromosome:_5	AUGUSTUS	start_codon	39409893	39409895	.	-	0	ID=g22326.t1.start1;Parent=g22326.t1;
OY101444.1_Gymnocheta_viridis_genome_assembly,_chromosome:_5	AUGUSTUS	gene	39418238	39422579	.	-	.	ID=g22327;
OY101444.1_Gymnocheta_viridis_genome_assembly,_chromosome:_5	AUGUSTUS	mRNA	39418238	39422579	0.22	-	.	ID=g22327.t1;Parent=g22327;
OY101444.1_Gymnocheta_viridis_genome_assembly,_chromosome:_5	AUGUSTUS	stop_codon	39418238	39418240	.	-	0	ID=g22327.t1.stop1;Parent=g22327.t1;
OY101444.1_Gymnocheta_viridis_genome_assembly,_chromosome:_5	AUGUSTUS	CDS	39418238	39418593	0.4	-	2	ID=g22327.t1.CDS1;Parent=g22327.t1;
OY101444.1_Gymnocheta_viridis_genome_assembly,_chromosome:_5	AUGUSTUS	exon	39418238	39418593	.	-	.	ID=g22327.t1.exon1;Parent=g22327.t1;
OY101444.1_Gymnocheta_viridis_genome_assembly,_chromosome:_5	AUGUSTUS	intron	39418594	39419183	0.4	-	.	ID=g22327.t1.intron1;Parent=g22327.t1;
OY101444.1_Gymnocheta_viridis_genome_assembly,_chromosome:_5	AUGUSTUS	CDS	39419184	39419675	0.66	-	2	ID=g22327.t1.CDS2;Parent=g22327.t1;
OY101444.1_Gymnocheta_viridis_genome_assembly,_chromosome:_5	AUGUSTUS	exon	39419184	39419675	.	-	.	ID=g22327.t1.exon2;Parent=g22327.t1;
OY101444.1_Gymnocheta_viridis_genome_assembly,_chromosome:_5	AUGUSTUS	intron	39419676	39419728	1	-	.	ID=g22327.t1.intron2;Parent=g22327.t1;
OY101444.1_Gymnocheta_viridis_genome_assembly,_chromosome:_5	AUGUSTUS	CDS	39419729	39420016	0.55	-	2	ID=g22327.t1.CDS3;Parent=g22327.t1;
OY101444.1_Gymnocheta_viridis_genome_assembly,_chromosome:_5	AUGUSTUS	exon	39419729	39420016	.	-	.	ID=g22327.t1.exon3;Parent=g22327.t1;
OY101444.1_Gymnocheta_viridis_genome_assembly,_chromosome:_5	AUGUSTUS	intron	39420017	39422458	0.48	-	.	ID=g22327.t1.intron3;Parent=g22327.t1;
OY101444.1_Gymnocheta_viridis_genome_assembly,_chromosome:_5	AUGUSTUS	CDS	39422459	39422579	0.48	-	0	ID=g22327.t1.CDS4;Parent=g22327.t1;
OY101444.1_Gymnocheta_viridis_genome_assembly,_chromosome:_5	AUGUSTUS	exon	39422459	39422579	.	-	.	ID=g22327.t1.exon4;Parent=g22327.t1;
OY101444.1_Gymnocheta_viridis_genome_assembly,_chromosome:_5	AUGUSTUS	start_codon	39422577	39422579	.	-	0	ID=g22327.t1.start1;Parent=g22327.t1;
OY101444.1_Gymnocheta_viridis_genome_assembly,_chromosome:_5	AUGUSTUS	gene	39422724	39423149	.	+	.	ID=g22328;
OY101444.1_Gymnocheta_viridis_genome_assembly,_chromosome:_5	AUGUSTUS	mRNA	39422724	39423149	0.84	+	.	ID=g22328.t1;Parent=g22328;
OY101444.1_Gymnocheta_viridis_genome_assembly,_chromosome:_5	AUGUSTUS	start_codon	39422724	39422726	.	+	0	ID=g22328.t1.start1;Parent=g22328.t1;
OY101444.1_Gymnocheta_viridis_genome_assembly,_chromosome:_5	AUGUSTUS	CDS	39422724	39423149	0.84	+	0	ID=g22328.t1.CDS1;Parent=g22328.t1;
OY101444.1_Gymnocheta_viridis_genome_assembly,_chromosome:_5	AUGUSTUS	exon	39422724	39423149	.	+	.	ID=g22328.t1.exon1;Parent=g22328.t1;
OY101444.1_Gymnocheta_viridis_genome_assembly,_chromosome:_5	AUGUSTUS	stop_codon	39423147	39423149	.	+	0	ID=g22328.t1.stop1;Parent=g22328.t1;
OY101444.1_Gymnocheta_viridis_genome_assembly,_chromosome:_5	AUGUSTUS	gene	39428162	39429025	.	+	.	ID=g22329;
OY101444.1_Gymnocheta_viridis_genome_assembly,_chromosome:_5	AUGUSTUS	mRNA	39428162	39429025	1	+	.	ID=g22329.t1;Parent=g22329;
OY101444.1_Gymnocheta_viridis_genome_assembly,_chromosome:_5	AUGUSTUS	start_codon	39428162	39428164	.	+	0	ID=g22329.t1.start1;Parent=g22329.t1;
OY101444.1_Gymnocheta_viridis_genome_assembly,_chromosome:_5	AUGUSTUS	CDS	39428162	39429025	1	+	0	ID=g22329.t1.CDS1;Parent=g22329.t1;
OY101444.1_Gymnocheta_viridis_genome_assembly,_chromosome:_5	AUGUSTUS	exon	39428162	39429025	.	+	.	ID=g22329.t1.exon1;Parent=g22329.t1;
OY101444.1_Gymnocheta_viridis_genome_assembly,_chromosome:_5	AUGUSTUS	stop_codon	39429023	39429025	.	+	0	ID=g22329.t1.stop1;Parent=g22329.t1;
OY101444.1_Gymnocheta_viridis_genome_assembly,_chromosome:_5	AUGUSTUS	gene	39456600	39457252	.	-	.	ID=g22330;
OY101444.1_Gymnocheta_viridis_genome_assembly,_chromosome:_5	AUGUSTUS	mRNA	39456600	39457252	0.89	-	.	ID=g22330.t1;Parent=g22330;
OY101444.1_Gymnocheta_viridis_genome_assembly,_chromosome:_5	AUGUSTUS	stop_codon	39456600	39456602	.	-	0	ID=g22330.t1.stop1;Parent=g22330.t1;
OY101444.1_Gymnocheta_viridis_genome_assembly,_chromosome:_5	AUGUSTUS	CDS	39456600	39456902	0.92	-	0	ID=g22330.t1.CDS1;Parent=g22330.t1;
OY101444.1_Gymnocheta_viridis_genome_assembly,_chromosome:_5	AUGUSTUS	exon	39456600	39456902	.	-	.	ID=g22330.t1.exon1;Parent=g22330.t1;
OY101444.1_Gymnocheta_viridis_genome_assembly,_chromosome:_5	AUGUSTUS	intron	39456903	39457132	0.93	-	.	ID=g22330.t1.intron1;Parent=g22330.t1;
OY101444.1_Gymnocheta_viridis_genome_assembly,_chromosome:_5	AUGUSTUS	CDS	39457133	39457252	0.93	-	0	ID=g22330.t1.CDS2;Parent=g22330.t1;
OY101444.1_Gymnocheta_viridis_genome_assembly,_chromosome:_5	AUGUSTUS	exon	39457133	39457252	.	-	.	ID=g22330.t1.exon2;Parent=g22330.t1;
OY101444.1_Gymnocheta_viridis_genome_assembly,_chromosome:_5	AUGUSTUS	start_codon	39457250	39457252	.	-	0	ID=g22330.t1.start1;Parent=g22330.t1;
OY101444.1_Gymnocheta_viridis_genome_assembly,_chromosome:_5	AUGUSTUS	gene	39457856	39460833	.	+	.	ID=g22331;
OY101444.1_Gymnocheta_viridis_genome_assembly,_chromosome:_5	AUGUSTUS	mRNA	39457856	39460833	0.56	+	.	ID=g22331.t1;Parent=g22331;
OY101444.1_Gymnocheta_viridis_genome_assembly,_chromosome:_5	AUGUSTUS	start_codon	39457856	39457858	.	+	0	ID=g22331.t1.start1;Parent=g22331.t1;
OY101444.1_Gymnocheta_viridis_genome_assembly,_chromosome:_5	AUGUSTUS	CDS	39457856	39457882	0.63	+	0	ID=g22331.t1.CDS1;Parent=g22331.t1;
OY101444.1_Gymnocheta_viridis_genome_assembly,_chromosome:_5	AUGUSTUS	exon	39457856	39457882	.	+	.	ID=g22331.t1.exon1;Parent=g22331.t1;
OY101444.1_Gymnocheta_viridis_genome_assembly,_chromosome:_5	AUGUSTUS	intron	39457883	39460302	0.64	+	.	ID=g22331.t1.intron1;Parent=g22331.t1;
OY101444.1_Gymnocheta_viridis_genome_assembly,_chromosome:_5	AUGUSTUS	CDS	39460303	39460548	0.8	+	0	ID=g22331.t1.CDS2;Parent=g22331.t1;
OY101444.1_Gymnocheta_viridis_genome_assembly,_chromosome:_5	AUGUSTUS	exon	39460303	39460548	.	+	.	ID=g22331.t1.exon2;Parent=g22331.t1;
OY101444.1_Gymnocheta_viridis_genome_assembly,_chromosome:_5	AUGUSTUS	intron	39460549	39460593	0.88	+	.	ID=g22331.t1.intron2;Parent=g22331.t1;
OY101444.1_Gymnocheta_viridis_genome_assembly,_chromosome:_5	AUGUSTUS	CDS	39460594	39460833	0.88	+	0	ID=g22331.t1.CDS3;Parent=g22331.t1;
OY101444.1_Gymnocheta_viridis_genome_assembly,_chromosome:_5	AUGUSTUS	exon	39460594	39460833	.	+	.	ID=g22331.t1.exon3;Parent=g22331.t1;
OY101444.1_Gymnocheta_viridis_genome_assembly,_chromosome:_5	AUGUSTUS	stop_codon	39460831	39460833	.	+	0	ID=g22331.t1.stop1;Parent=g22331.t1;
OY101444.1_Gymnocheta_viridis_genome_assembly,_chromosome:_5	AUGUSTUS	gene	39461608	39462248	.	-	.	ID=g22332;
OY101444.1_Gymnocheta_viridis_genome_assembly,_chromosome:_5	AUGUSTUS	mRNA	39461608	39462248	0.92	-	.	ID=g22332.t1;Parent=g22332;
OY101444.1_Gymnocheta_viridis_genome_assembly,_chromosome:_5	AUGUSTUS	stop_codon	39461608	39461610	.	-	0	ID=g22332.t1.stop1;Parent=g22332.t1;
OY101444.1_Gymnocheta_viridis_genome_assembly,_chromosome:_5	AUGUSTUS	CDS	39461608	39461899	0.92	-	1	ID=g22332.t1.CDS1;Parent=g22332.t1;
OY101444.1_Gymnocheta_viridis_genome_assembly,_chromosome:_5	AUGUSTUS	exon	39461608	39461899	.	-	.	ID=g22332.t1.exon1;Parent=g22332.t1;
OY101444.1_Gymnocheta_viridis_genome_assembly,_chromosome:_5	AUGUSTUS	intron	39461900	39461976	0.92	-	.	ID=g22332.t1.intron1;Parent=g22332.t1;
OY101444.1_Gymnocheta_viridis_genome_assembly,_chromosome:_5	AUGUSTUS	CDS	39461977	39462144	0.92	-	1	ID=g22332.t1.CDS2;Parent=g22332.t1;
OY101444.1_Gymnocheta_viridis_genome_assembly,_chromosome:_5	AUGUSTUS	exon	39461977	39462144	.	-	.	ID=g22332.t1.exon2;Parent=g22332.t1;
OY101444.1_Gymnocheta_viridis_genome_assembly,_chromosome:_5	AUGUSTUS	intron	39462145	39462213	1	-	.	ID=g22332.t1.intron2;Parent=g22332.t1;
OY101444.1_Gymnocheta_viridis_genome_assembly,_chromosome:_5	AUGUSTUS	CDS	39462214	39462248	1	-	0	ID=g22332.t1.CDS3;Parent=g22332.t1;
OY101444.1_Gymnocheta_viridis_genome_assembly,_chromosome:_5	AUGUSTUS	exon	39462214	39462248	.	-	.	ID=g22332.t1.exon3;Parent=g22332.t1;
OY101444.1_Gymnocheta_viridis_genome_assembly,_chromosome:_5	AUGUSTUS	start_codon	39462246	39462248	.	-	0	ID=g22332.t1.start1;Parent=g22332.t1;
OY101444.1_Gymnocheta_viridis_genome_assembly,_chromosome:_5	AUGUSTUS	gene	39467382	39467621	.	-	.	ID=g22333;
OY101444.1_Gymnocheta_viridis_genome_assembly,_chromosome:_5	AUGUSTUS	mRNA	39467382	39467621	0.8	-	.	ID=g22333.t1;Parent=g22333;
OY101444.1_Gymnocheta_viridis_genome_assembly,_chromosome:_5	AUGUSTUS	stop_codon	39467382	39467384	.	-	0	ID=g22333.t1.stop1;Parent=g22333.t1;
OY101444.1_Gymnocheta_viridis_genome_assembly,_chromosome:_5	AUGUSTUS	CDS	39467382	39467621	0.8	-	0	ID=g22333.t1.CDS1;Parent=g22333.t1;
OY101444.1_Gymnocheta_viridis_genome_assembly,_chromosome:_5	AUGUSTUS	exon	39467382	39467621	.	-	.	ID=g22333.t1.exon1;Parent=g22333.t1;
OY101444.1_Gymnocheta_viridis_genome_assembly,_chromosome:_5	AUGUSTUS	start_codon	39467619	39467621	.	-	0	ID=g22333.t1.start1;Parent=g22333.t1;
OY101444.1_Gymnocheta_viridis_genome_assembly,_chromosome:_5	AUGUSTUS	gene	39470763	39472207	.	+	.	ID=g22334;
OY101444.1_Gymnocheta_viridis_genome_assembly,_chromosome:_5	AUGUSTUS	mRNA	39470763	39472207	0.93	+	.	ID=g22334.t1;Parent=g22334;
OY101444.1_Gymnocheta_viridis_genome_assembly,_chromosome:_5	AUGUSTUS	start_codon	39470763	39470765	.	+	0	ID=g22334.t1.start1;Parent=g22334.t1;
OY101444.1_Gymnocheta_viridis_genome_assembly,_chromosome:_5	AUGUSTUS	CDS	39470763	39470774	0.93	+	0	ID=g22334.t1.CDS1;Parent=g22334.t1;
OY101444.1_Gymnocheta_viridis_genome_assembly,_chromosome:_5	AUGUSTUS	exon	39470763	39470774	.	+	.	ID=g22334.t1.exon1;Parent=g22334.t1;
OY101444.1_Gymnocheta_viridis_genome_assembly,_chromosome:_5	AUGUSTUS	intron	39470775	39470833	0.93	+	.	ID=g22334.t1.intron1;Parent=g22334.t1;
OY101444.1_Gymnocheta_viridis_genome_assembly,_chromosome:_5	AUGUSTUS	CDS	39470834	39472207	0.99	+	0	ID=g22334.t1.CDS2;Parent=g22334.t1;
OY101444.1_Gymnocheta_viridis_genome_assembly,_chromosome:_5	AUGUSTUS	exon	39470834	39472207	.	+	.	ID=g22334.t1.exon2;Parent=g22334.t1;
OY101444.1_Gymnocheta_viridis_genome_assembly,_chromosome:_5	AUGUSTUS	stop_codon	39472205	39472207	.	+	0	ID=g22334.t1.stop1;Parent=g22334.t1;
OY101444.1_Gymnocheta_viridis_genome_assembly,_chromosome:_5	AUGUSTUS	gene	39491168	39491497	.	-	.	ID=g22335;
OY101444.1_Gymnocheta_viridis_genome_assembly,_chromosome:_5	AUGUSTUS	mRNA	39491168	39491497	0.84	-	.	ID=g22335.t1;Parent=g22335;
OY101444.1_Gymnocheta_viridis_genome_assembly,_chromosome:_5	AUGUSTUS	stop_codon	39491168	39491170	.	-	0	ID=g22335.t1.stop1;Parent=g22335.t1;
OY101444.1_Gymnocheta_viridis_genome_assembly,_chromosome:_5	AUGUSTUS	CDS	39491168	39491497	0.84	-	0	ID=g22335.t1.CDS1;Parent=g22335.t1;
OY101444.1_Gymnocheta_viridis_genome_assembly,_chromosome:_5	AUGUSTUS	exon	39491168	39491497	.	-	.	ID=g22335.t1.exon1;Parent=g22335.t1;
OY101444.1_Gymnocheta_viridis_genome_assembly,_chromosome:_5	AUGUSTUS	start_codon	39491495	39491497	.	-	0	ID=g22335.t1.start1;Parent=g22335.t1;
OY101444.1_Gymnocheta_viridis_genome_assembly,_chromosome:_5	AUGUSTUS	gene	39517321	39518622	.	+	.	ID=g22336;
OY101444.1_Gymnocheta_viridis_genome_assembly,_chromosome:_5	AUGUSTUS	mRNA	39517321	39518622	0.69	+	.	ID=g22336.t1;Parent=g22336;
OY101444.1_Gymnocheta_viridis_genome_assembly,_chromosome:_5	AUGUSTUS	start_codon	39517321	39517323	.	+	0	ID=g22336.t1.start1;Parent=g22336.t1;
OY101444.1_Gymnocheta_viridis_genome_assembly,_chromosome:_5	AUGUSTUS	CDS	39517321	39517454	1	+	0	ID=g22336.t1.CDS1;Parent=g22336.t1;
OY101444.1_Gymnocheta_viridis_genome_assembly,_chromosome:_5	AUGUSTUS	exon	39517321	39517454	.	+	.	ID=g22336.t1.exon1;Parent=g22336.t1;
OY101444.1_Gymnocheta_viridis_genome_assembly,_chromosome:_5	AUGUSTUS	intron	39517455	39517514	1	+	.	ID=g22336.t1.intron1;Parent=g22336.t1;
OY101444.1_Gymnocheta_viridis_genome_assembly,_chromosome:_5	AUGUSTUS	CDS	39517515	39517617	0.71	+	1	ID=g22336.t1.CDS2;Parent=g22336.t1;
OY101444.1_Gymnocheta_viridis_genome_assembly,_chromosome:_5	AUGUSTUS	exon	39517515	39517617	.	+	.	ID=g22336.t1.exon2;Parent=g22336.t1;
OY101444.1_Gymnocheta_viridis_genome_assembly,_chromosome:_5	AUGUSTUS	intron	39517618	39517926	0.69	+	.	ID=g22336.t1.intron2;Parent=g22336.t1;
OY101444.1_Gymnocheta_viridis_genome_assembly,_chromosome:_5	AUGUSTUS	CDS	39517927	39517953	0.7	+	0	ID=g22336.t1.CDS3;Parent=g22336.t1;
OY101444.1_Gymnocheta_viridis_genome_assembly,_chromosome:_5	AUGUSTUS	exon	39517927	39517953	.	+	.	ID=g22336.t1.exon3;Parent=g22336.t1;
OY101444.1_Gymnocheta_viridis_genome_assembly,_chromosome:_5	AUGUSTUS	intron	39517954	39518046	1	+	.	ID=g22336.t1.intron3;Parent=g22336.t1;
OY101444.1_Gymnocheta_viridis_genome_assembly,_chromosome:_5	AUGUSTUS	CDS	39518047	39518191	1	+	0	ID=g22336.t1.CDS4;Parent=g22336.t1;
OY101444.1_Gymnocheta_viridis_genome_assembly,_chromosome:_5	AUGUSTUS	exon	39518047	39518191	.	+	.	ID=g22336.t1.exon4;Parent=g22336.t1;
OY101444.1_Gymnocheta_viridis_genome_assembly,_chromosome:_5	AUGUSTUS	intron	39518192	39518245	1	+	.	ID=g22336.t1.intron4;Parent=g22336.t1;
OY101444.1_Gymnocheta_viridis_genome_assembly,_chromosome:_5	AUGUSTUS	CDS	39518246	39518622	1	+	2	ID=g22336.t1.CDS5;Parent=g22336.t1;
OY101444.1_Gymnocheta_viridis_genome_assembly,_chromosome:_5	AUGUSTUS	exon	39518246	39518622	.	+	.	ID=g22336.t1.exon5;Parent=g22336.t1;
OY101444.1_Gymnocheta_viridis_genome_assembly,_chromosome:_5	AUGUSTUS	stop_codon	39518620	39518622	.	+	0	ID=g22336.t1.stop1;Parent=g22336.t1;
OY101444.1_Gymnocheta_viridis_genome_assembly,_chromosome:_5	AUGUSTUS	gene	39518958	39519807	.	-	.	ID=g22337;
OY101444.1_Gymnocheta_viridis_genome_assembly,_chromosome:_5	AUGUSTUS	mRNA	39518958	39519786	1	-	.	ID=g22337.t1;Parent=g22337;
OY101444.1_Gymnocheta_viridis_genome_assembly,_chromosome:_5	AUGUSTUS	stop_codon	39518958	39518960	.	-	0	ID=g22337.t1.stop1;Parent=g22337.t1;
OY101444.1_Gymnocheta_viridis_genome_assembly,_chromosome:_5	AUGUSTUS	CDS	39518958	39519593	1	-	0	ID=g22337.t1.CDS1;Parent=g22337.t1;
OY101444.1_Gymnocheta_viridis_genome_assembly,_chromosome:_5	AUGUSTUS	exon	39518958	39519593	.	-	.	ID=g22337.t1.exon1;Parent=g22337.t1;
OY101444.1_Gymnocheta_viridis_genome_assembly,_chromosome:_5	AUGUSTUS	intron	39519594	39519651	1	-	.	ID=g22337.t1.intron1;Parent=g22337.t1;
OY101444.1_Gymnocheta_viridis_genome_assembly,_chromosome:_5	AUGUSTUS	CDS	39519652	39519786	1	-	0	ID=g22337.t1.CDS2;Parent=g22337.t1;
OY101444.1_Gymnocheta_viridis_genome_assembly,_chromosome:_5	AUGUSTUS	exon	39519652	39519786	.	-	.	ID=g22337.t1.exon2;Parent=g22337.t1;
OY101444.1_Gymnocheta_viridis_genome_assembly,_chromosome:_5	AUGUSTUS	start_codon	39519784	39519786	.	-	0	ID=g22337.t1.start1;Parent=g22337.t1;
OY101444.1_Gymnocheta_viridis_genome_assembly,_chromosome:_5	GeneMark.hmm3	mRNA	39518958	39519807	.	-	.	ID=g22337.t2;Parent=g22337;
OY101444.1_Gymnocheta_viridis_genome_assembly,_chromosome:_5	GeneMark.hmm3	stop_codon	39518958	39518960	.	-	0	ID=g22337.t2.stop1;Parent=g22337.t2;
OY101444.1_Gymnocheta_viridis_genome_assembly,_chromosome:_5	GeneMark.hmm3	CDS	39518958	39519593	.	-	0	ID=g22337.t2.CDS1;Parent=g22337.t2;
OY101444.1_Gymnocheta_viridis_genome_assembly,_chromosome:_5	GeneMark.hmm3	exon	39518958	39519593	0	-	.	ID=g22337.t2.exon1;Parent=g22337.t2;
OY101444.1_Gymnocheta_viridis_genome_assembly,_chromosome:_5	GeneMark.hmm3	intron	39519594	39519651	.	-	0	ID=g22337.t2.intron1;Parent=g22337.t2;
OY101444.1_Gymnocheta_viridis_genome_assembly,_chromosome:_5	GeneMark.hmm3	CDS	39519652	39519807	.	-	0	ID=g22337.t2.CDS2;Parent=g22337.t2;
OY101444.1_Gymnocheta_viridis_genome_assembly,_chromosome:_5	GeneMark.hmm3	exon	39519652	39519807	0	-	.	ID=g22337.t2.exon2;Parent=g22337.t2;
OY101444.1_Gymnocheta_viridis_genome_assembly,_chromosome:_5	GeneMark.hmm3	start_codon	39519805	39519807	.	-	0	ID=g22337.t2.start1;Parent=g22337.t2;
OY101444.1_Gymnocheta_viridis_genome_assembly,_chromosome:_5	AUGUSTUS	gene	39593691	39594377	.	-	.	ID=g22338;
OY101444.1_Gymnocheta_viridis_genome_assembly,_chromosome:_5	AUGUSTUS	mRNA	39593691	39594377	1	-	.	ID=g22338.t1;Parent=g22338;
OY101444.1_Gymnocheta_viridis_genome_assembly,_chromosome:_5	AUGUSTUS	stop_codon	39593691	39593693	.	-	0	ID=g22338.t1.stop1;Parent=g22338.t1;
OY101444.1_Gymnocheta_viridis_genome_assembly,_chromosome:_5	AUGUSTUS	CDS	39593691	39594377	1	-	0	ID=g22338.t1.CDS1;Parent=g22338.t1;
OY101444.1_Gymnocheta_viridis_genome_assembly,_chromosome:_5	AUGUSTUS	exon	39593691	39594377	.	-	.	ID=g22338.t1.exon1;Parent=g22338.t1;
OY101444.1_Gymnocheta_viridis_genome_assembly,_chromosome:_5	AUGUSTUS	start_codon	39594375	39594377	.	-	0	ID=g22338.t1.start1;Parent=g22338.t1;
OY101444.1_Gymnocheta_viridis_genome_assembly,_chromosome:_5	AUGUSTUS	gene	39594614	39597838	.	-	.	ID=g22339;
OY101444.1_Gymnocheta_viridis_genome_assembly,_chromosome:_5	AUGUSTUS	mRNA	39594614	39597838	0.38	-	.	ID=g22339.t1;Parent=g22339;
OY101444.1_Gymnocheta_viridis_genome_assembly,_chromosome:_5	AUGUSTUS	stop_codon	39594614	39594616	.	-	0	ID=g22339.t1.stop1;Parent=g22339.t1;
OY101444.1_Gymnocheta_viridis_genome_assembly,_chromosome:_5	AUGUSTUS	CDS	39594614	39594685	0.84	-	0	ID=g22339.t1.CDS1;Parent=g22339.t1;
OY101444.1_Gymnocheta_viridis_genome_assembly,_chromosome:_5	AUGUSTUS	exon	39594614	39594685	.	-	.	ID=g22339.t1.exon1;Parent=g22339.t1;
OY101444.1_Gymnocheta_viridis_genome_assembly,_chromosome:_5	AUGUSTUS	intron	39594686	39596015	0.64	-	.	ID=g22339.t1.intron1;Parent=g22339.t1;
OY101444.1_Gymnocheta_viridis_genome_assembly,_chromosome:_5	AUGUSTUS	CDS	39596016	39596825	0.46	-	0	ID=g22339.t1.CDS2;Parent=g22339.t1;
OY101444.1_Gymnocheta_viridis_genome_assembly,_chromosome:_5	AUGUSTUS	exon	39596016	39596825	.	-	.	ID=g22339.t1.exon2;Parent=g22339.t1;
OY101444.1_Gymnocheta_viridis_genome_assembly,_chromosome:_5	AUGUSTUS	intron	39596826	39596929	0.64	-	.	ID=g22339.t1.intron2;Parent=g22339.t1;
OY101444.1_Gymnocheta_viridis_genome_assembly,_chromosome:_5	AUGUSTUS	CDS	39596930	39597838	0.58	-	0	ID=g22339.t1.CDS3;Parent=g22339.t1;
OY101444.1_Gymnocheta_viridis_genome_assembly,_chromosome:_5	AUGUSTUS	exon	39596930	39597838	.	-	.	ID=g22339.t1.exon3;Parent=g22339.t1;
OY101444.1_Gymnocheta_viridis_genome_assembly,_chromosome:_5	AUGUSTUS	start_codon	39597836	39597838	.	-	0	ID=g22339.t1.start1;Parent=g22339.t1;
OY101444.1_Gymnocheta_viridis_genome_assembly,_chromosome:_5	AUGUSTUS	mRNA	39594614	39597277	0.26	-	.	ID=g22339.t2;Parent=g22339;
OY101444.1_Gymnocheta_viridis_genome_assembly,_chromosome:_5	AUGUSTUS	stop_codon	39594614	39594616	.	-	0	ID=g22339.t2.stop1;Parent=g22339.t2;
OY101444.1_Gymnocheta_viridis_genome_assembly,_chromosome:_5	AUGUSTUS	CDS	39594614	39594650	0.84	-	1	ID=g22339.t2.CDS1;Parent=g22339.t2;
OY101444.1_Gymnocheta_viridis_genome_assembly,_chromosome:_5	AUGUSTUS	exon	39594614	39594650	.	-	.	ID=g22339.t2.exon1;Parent=g22339.t2;
OY101444.1_Gymnocheta_viridis_genome_assembly,_chromosome:_5	AUGUSTUS	intron	39594651	39594816	0.55	-	.	ID=g22339.t2.intron1;Parent=g22339.t2;
OY101444.1_Gymnocheta_viridis_genome_assembly,_chromosome:_5	AUGUSTUS	CDS	39594817	39596425	0.5	-	2	ID=g22339.t2.CDS2;Parent=g22339.t2;
OY101444.1_Gymnocheta_viridis_genome_assembly,_chromosome:_5	AUGUSTUS	exon	39594817	39596425	.	-	.	ID=g22339.t2.exon2;Parent=g22339.t2;
OY101444.1_Gymnocheta_viridis_genome_assembly,_chromosome:_5	AUGUSTUS	intron	39596426	39597249	0.5	-	.	ID=g22339.t2.intron2;Parent=g22339.t2;
OY101444.1_Gymnocheta_viridis_genome_assembly,_chromosome:_5	AUGUSTUS	CDS	39597250	39597277	0.52	-	0	ID=g22339.t2.CDS3;Parent=g22339.t2;
OY101444.1_Gymnocheta_viridis_genome_assembly,_chromosome:_5	AUGUSTUS	exon	39597250	39597277	.	-	.	ID=g22339.t2.exon3;Parent=g22339.t2;
OY101444.1_Gymnocheta_viridis_genome_assembly,_chromosome:_5	AUGUSTUS	start_codon	39597275	39597277	.	-	0	ID=g22339.t2.start1;Parent=g22339.t2;
OY101444.1_Gymnocheta_viridis_genome_assembly,_chromosome:_5	AUGUSTUS	mRNA	39594614	39597277	0.42	-	.	ID=g22339.t3;Parent=g22339;
OY101444.1_Gymnocheta_viridis_genome_assembly,_chromosome:_5	AUGUSTUS	stop_codon	39594614	39594616	.	-	0	ID=g22339.t3.stop1;Parent=g22339.t3;
OY101444.1_Gymnocheta_viridis_genome_assembly,_chromosome:_5	AUGUSTUS	CDS	39594614	39594685	0.69	-	0	ID=g22339.t3.CDS1;Parent=g22339.t3;
OY101444.1_Gymnocheta_viridis_genome_assembly,_chromosome:_5	AUGUSTUS	exon	39594614	39594685	.	-	.	ID=g22339.t3.exon1;Parent=g22339.t3;
OY101444.1_Gymnocheta_viridis_genome_assembly,_chromosome:_5	AUGUSTUS	intron	39594686	39597019	0.42	-	.	ID=g22339.t3.intron1;Parent=g22339.t3;
OY101444.1_Gymnocheta_viridis_genome_assembly,_chromosome:_5	AUGUSTUS	CDS	39597020	39597277	0.43	-	0	ID=g22339.t3.CDS2;Parent=g22339.t3;
OY101444.1_Gymnocheta_viridis_genome_assembly,_chromosome:_5	AUGUSTUS	exon	39597020	39597277	.	-	.	ID=g22339.t3.exon2;Parent=g22339.t3;
OY101444.1_Gymnocheta_viridis_genome_assembly,_chromosome:_5	AUGUSTUS	start_codon	39597275	39597277	.	-	0	ID=g22339.t3.start1;Parent=g22339.t3;
OY101444.1_Gymnocheta_viridis_genome_assembly,_chromosome:_5	AUGUSTUS	gene	39620689	39622136	.	-	.	ID=g22340;
OY101444.1_Gymnocheta_viridis_genome_assembly,_chromosome:_5	AUGUSTUS	mRNA	39620689	39622136	0.54	-	.	ID=g22340.t1;Parent=g22340;
OY101444.1_Gymnocheta_viridis_genome_assembly,_chromosome:_5	AUGUSTUS	stop_codon	39620689	39620691	.	-	0	ID=g22340.t1.stop1;Parent=g22340.t1;
OY101444.1_Gymnocheta_viridis_genome_assembly,_chromosome:_5	AUGUSTUS	CDS	39620689	39621052	0.71	-	1	ID=g22340.t1.CDS1;Parent=g22340.t1;
OY101444.1_Gymnocheta_viridis_genome_assembly,_chromosome:_5	AUGUSTUS	exon	39620689	39621052	.	-	.	ID=g22340.t1.exon1;Parent=g22340.t1;
OY101444.1_Gymnocheta_viridis_genome_assembly,_chromosome:_5	AUGUSTUS	intron	39621053	39621101	1	-	.	ID=g22340.t1.intron1;Parent=g22340.t1;
OY101444.1_Gymnocheta_viridis_genome_assembly,_chromosome:_5	AUGUSTUS	CDS	39621102	39621290	1	-	1	ID=g22340.t1.CDS2;Parent=g22340.t1;
OY101444.1_Gymnocheta_viridis_genome_assembly,_chromosome:_5	AUGUSTUS	exon	39621102	39621290	.	-	.	ID=g22340.t1.exon2;Parent=g22340.t1;
OY101444.1_Gymnocheta_viridis_genome_assembly,_chromosome:_5	AUGUSTUS	intron	39621291	39622014	0.75	-	.	ID=g22340.t1.intron2;Parent=g22340.t1;
OY101444.1_Gymnocheta_viridis_genome_assembly,_chromosome:_5	AUGUSTUS	CDS	39622015	39622136	0.75	-	0	ID=g22340.t1.CDS3;Parent=g22340.t1;
OY101444.1_Gymnocheta_viridis_genome_assembly,_chromosome:_5	AUGUSTUS	exon	39622015	39622136	.	-	.	ID=g22340.t1.exon3;Parent=g22340.t1;
OY101444.1_Gymnocheta_viridis_genome_assembly,_chromosome:_5	AUGUSTUS	start_codon	39622134	39622136	.	-	0	ID=g22340.t1.start1;Parent=g22340.t1;
OY101444.1_Gymnocheta_viridis_genome_assembly,_chromosome:_5	AUGUSTUS	gene	39625082	39627538	.	+	.	ID=g22341;
OY101444.1_Gymnocheta_viridis_genome_assembly,_chromosome:_5	AUGUSTUS	mRNA	39625082	39627538	0.72	+	.	ID=g22341.t1;Parent=g22341;
OY101444.1_Gymnocheta_viridis_genome_assembly,_chromosome:_5	AUGUSTUS	start_codon	39625082	39625084	.	+	0	ID=g22341.t1.start1;Parent=g22341.t1;
OY101444.1_Gymnocheta_viridis_genome_assembly,_chromosome:_5	AUGUSTUS	CDS	39625082	39625448	1	+	0	ID=g22341.t1.CDS1;Parent=g22341.t1;
OY101444.1_Gymnocheta_viridis_genome_assembly,_chromosome:_5	AUGUSTUS	exon	39625082	39625448	.	+	.	ID=g22341.t1.exon1;Parent=g22341.t1;
OY101444.1_Gymnocheta_viridis_genome_assembly,_chromosome:_5	AUGUSTUS	intron	39625449	39625850	0.81	+	.	ID=g22341.t1.intron1;Parent=g22341.t1;
OY101444.1_Gymnocheta_viridis_genome_assembly,_chromosome:_5	AUGUSTUS	CDS	39625851	39626013	0.75	+	2	ID=g22341.t1.CDS2;Parent=g22341.t1;
OY101444.1_Gymnocheta_viridis_genome_assembly,_chromosome:_5	AUGUSTUS	exon	39625851	39626013	.	+	.	ID=g22341.t1.exon2;Parent=g22341.t1;
OY101444.1_Gymnocheta_viridis_genome_assembly,_chromosome:_5	AUGUSTUS	intron	39626014	39627309	0.89	+	.	ID=g22341.t1.intron2;Parent=g22341.t1;
OY101444.1_Gymnocheta_viridis_genome_assembly,_chromosome:_5	AUGUSTUS	CDS	39627310	39627538	0.89	+	1	ID=g22341.t1.CDS3;Parent=g22341.t1;
OY101444.1_Gymnocheta_viridis_genome_assembly,_chromosome:_5	AUGUSTUS	exon	39627310	39627538	.	+	.	ID=g22341.t1.exon3;Parent=g22341.t1;
OY101444.1_Gymnocheta_viridis_genome_assembly,_chromosome:_5	AUGUSTUS	stop_codon	39627536	39627538	.	+	0	ID=g22341.t1.stop1;Parent=g22341.t1;
OY101444.1_Gymnocheta_viridis_genome_assembly,_chromosome:_5	AUGUSTUS	gene	39647160	39648370	.	-	.	ID=g22342;
OY101444.1_Gymnocheta_viridis_genome_assembly,_chromosome:_5	AUGUSTUS	mRNA	39647789	39648370	0.79	-	.	ID=g22342.t1;Parent=g22342;
OY101444.1_Gymnocheta_viridis_genome_assembly,_chromosome:_5	AUGUSTUS	stop_codon	39647789	39647791	.	-	0	ID=g22342.t1.stop1;Parent=g22342.t1;
OY101444.1_Gymnocheta_viridis_genome_assembly,_chromosome:_5	AUGUSTUS	CDS	39647789	39648370	0.79	-	0	ID=g22342.t1.CDS1;Parent=g22342.t1;
OY101444.1_Gymnocheta_viridis_genome_assembly,_chromosome:_5	AUGUSTUS	exon	39647789	39648370	.	-	.	ID=g22342.t1.exon1;Parent=g22342.t1;
OY101444.1_Gymnocheta_viridis_genome_assembly,_chromosome:_5	AUGUSTUS	start_codon	39648368	39648370	.	-	0	ID=g22342.t1.start1;Parent=g22342.t1;
OY101444.1_Gymnocheta_viridis_genome_assembly,_chromosome:_5	AUGUSTUS	mRNA	39647160	39648370	0.49	-	.	ID=g22342.t2;Parent=g22342;
OY101444.1_Gymnocheta_viridis_genome_assembly,_chromosome:_5	AUGUSTUS	stop_codon	39647160	39647162	.	-	0	ID=g22342.t2.stop1;Parent=g22342.t2;
OY101444.1_Gymnocheta_viridis_genome_assembly,_chromosome:_5	AUGUSTUS	CDS	39647160	39647437	0.51	-	2	ID=g22342.t2.CDS1;Parent=g22342.t2;
OY101444.1_Gymnocheta_viridis_genome_assembly,_chromosome:_5	AUGUSTUS	exon	39647160	39647437	.	-	.	ID=g22342.t2.exon1;Parent=g22342.t2;
OY101444.1_Gymnocheta_viridis_genome_assembly,_chromosome:_5	AUGUSTUS	intron	39647438	39647841	0.49	-	.	ID=g22342.t2.intron1;Parent=g22342.t2;
OY101444.1_Gymnocheta_viridis_genome_assembly,_chromosome:_5	AUGUSTUS	CDS	39647842	39648370	0.63	-	0	ID=g22342.t2.CDS2;Parent=g22342.t2;
OY101444.1_Gymnocheta_viridis_genome_assembly,_chromosome:_5	AUGUSTUS	exon	39647842	39648370	.	-	.	ID=g22342.t2.exon2;Parent=g22342.t2;
OY101444.1_Gymnocheta_viridis_genome_assembly,_chromosome:_5	AUGUSTUS	start_codon	39648368	39648370	.	-	0	ID=g22342.t2.start1;Parent=g22342.t2;
OY101444.1_Gymnocheta_viridis_genome_assembly,_chromosome:_5	AUGUSTUS	gene	39652598	39653383	.	+	.	ID=g22343;
OY101444.1_Gymnocheta_viridis_genome_assembly,_chromosome:_5	AUGUSTUS	mRNA	39652598	39653383	1	+	.	ID=g22343.t1;Parent=g22343;
OY101444.1_Gymnocheta_viridis_genome_assembly,_chromosome:_5	AUGUSTUS	start_codon	39652598	39652600	.	+	0	ID=g22343.t1.start1;Parent=g22343.t1;
OY101444.1_Gymnocheta_viridis_genome_assembly,_chromosome:_5	AUGUSTUS	CDS	39652598	39653383	1	+	0	ID=g22343.t1.CDS1;Parent=g22343.t1;
OY101444.1_Gymnocheta_viridis_genome_assembly,_chromosome:_5	AUGUSTUS	exon	39652598	39653383	.	+	.	ID=g22343.t1.exon1;Parent=g22343.t1;
OY101444.1_Gymnocheta_viridis_genome_assembly,_chromosome:_5	AUGUSTUS	stop_codon	39653381	39653383	.	+	0	ID=g22343.t1.stop1;Parent=g22343.t1;
OY101444.1_Gymnocheta_viridis_genome_assembly,_chromosome:_5	AUGUSTUS	gene	39662272	39662935	.	+	.	ID=g22344;
OY101444.1_Gymnocheta_viridis_genome_assembly,_chromosome:_5	AUGUSTUS	mRNA	39662272	39662935	1	+	.	ID=g22344.t1;Parent=g22344;
OY101444.1_Gymnocheta_viridis_genome_assembly,_chromosome:_5	AUGUSTUS	start_codon	39662272	39662274	.	+	0	ID=g22344.t1.start1;Parent=g22344.t1;
OY101444.1_Gymnocheta_viridis_genome_assembly,_chromosome:_5	AUGUSTUS	CDS	39662272	39662547	1	+	0	ID=g22344.t1.CDS1;Parent=g22344.t1;
OY101444.1_Gymnocheta_viridis_genome_assembly,_chromosome:_5	AUGUSTUS	exon	39662272	39662547	.	+	.	ID=g22344.t1.exon1;Parent=g22344.t1;
OY101444.1_Gymnocheta_viridis_genome_assembly,_chromosome:_5	AUGUSTUS	intron	39662548	39662605	1	+	.	ID=g22344.t1.intron1;Parent=g22344.t1;
OY101444.1_Gymnocheta_viridis_genome_assembly,_chromosome:_5	AUGUSTUS	CDS	39662606	39662935	1	+	0	ID=g22344.t1.CDS2;Parent=g22344.t1;
OY101444.1_Gymnocheta_viridis_genome_assembly,_chromosome:_5	AUGUSTUS	exon	39662606	39662935	.	+	.	ID=g22344.t1.exon2;Parent=g22344.t1;
OY101444.1_Gymnocheta_viridis_genome_assembly,_chromosome:_5	AUGUSTUS	stop_codon	39662933	39662935	.	+	0	ID=g22344.t1.stop1;Parent=g22344.t1;
OY101444.1_Gymnocheta_viridis_genome_assembly,_chromosome:_5	AUGUSTUS	gene	39663786	39664701	.	-	.	ID=g22345;
OY101444.1_Gymnocheta_viridis_genome_assembly,_chromosome:_5	AUGUSTUS	mRNA	39663786	39664701	1	-	.	ID=g22345.t1;Parent=g22345;
OY101444.1_Gymnocheta_viridis_genome_assembly,_chromosome:_5	AUGUSTUS	stop_codon	39663786	39663788	.	-	0	ID=g22345.t1.stop1;Parent=g22345.t1;
OY101444.1_Gymnocheta_viridis_genome_assembly,_chromosome:_5	AUGUSTUS	CDS	39663786	39664003	1	-	2	ID=g22345.t1.CDS1;Parent=g22345.t1;
OY101444.1_Gymnocheta_viridis_genome_assembly,_chromosome:_5	AUGUSTUS	exon	39663786	39664003	.	-	.	ID=g22345.t1.exon1;Parent=g22345.t1;
OY101444.1_Gymnocheta_viridis_genome_assembly,_chromosome:_5	AUGUSTUS	intron	39664004	39664059	1	-	.	ID=g22345.t1.intron1;Parent=g22345.t1;
OY101444.1_Gymnocheta_viridis_genome_assembly,_chromosome:_5	AUGUSTUS	CDS	39664060	39664513	1	-	0	ID=g22345.t1.CDS2;Parent=g22345.t1;
OY101444.1_Gymnocheta_viridis_genome_assembly,_chromosome:_5	AUGUSTUS	exon	39664060	39664513	.	-	.	ID=g22345.t1.exon2;Parent=g22345.t1;
OY101444.1_Gymnocheta_viridis_genome_assembly,_chromosome:_5	AUGUSTUS	intron	39664514	39664581	1	-	.	ID=g22345.t1.intron2;Parent=g22345.t1;
OY101444.1_Gymnocheta_viridis_genome_assembly,_chromosome:_5	AUGUSTUS	CDS	39664582	39664701	1	-	0	ID=g22345.t1.CDS3;Parent=g22345.t1;
OY101444.1_Gymnocheta_viridis_genome_assembly,_chromosome:_5	AUGUSTUS	exon	39664582	39664701	.	-	.	ID=g22345.t1.exon3;Parent=g22345.t1;
OY101444.1_Gymnocheta_viridis_genome_assembly,_chromosome:_5	AUGUSTUS	start_codon	39664699	39664701	.	-	0	ID=g22345.t1.start1;Parent=g22345.t1;
OY101444.1_Gymnocheta_viridis_genome_assembly,_chromosome:_5	AUGUSTUS	gene	39678425	39679085	.	+	.	ID=g22346;
OY101444.1_Gymnocheta_viridis_genome_assembly,_chromosome:_5	AUGUSTUS	mRNA	39678425	39679085	1	+	.	ID=g22346.t1;Parent=g22346;
OY101444.1_Gymnocheta_viridis_genome_assembly,_chromosome:_5	AUGUSTUS	CDS	39678425	39678427	1	+	0	ID=g22346.t1.CDS1;Parent=g22346.t1;
OY101444.1_Gymnocheta_viridis_genome_assembly,_chromosome:_5	AUGUSTUS	exon	39678425	39678427	.	+	.	ID=g22346.t1.exon1;Parent=g22346.t1;
OY101444.1_Gymnocheta_viridis_genome_assembly,_chromosome:_5	AUGUSTUS	start_codon	39678425	39678427	.	+	0	ID=g22346.t1.start1;Parent=g22346.t1;
OY101444.1_Gymnocheta_viridis_genome_assembly,_chromosome:_5	AUGUSTUS	intron	39678428	39678488	1	+	.	ID=g22346.t1.intron1;Parent=g22346.t1;
OY101444.1_Gymnocheta_viridis_genome_assembly,_chromosome:_5	AUGUSTUS	CDS	39678489	39679085	1	+	0	ID=g22346.t1.CDS2;Parent=g22346.t1;
OY101444.1_Gymnocheta_viridis_genome_assembly,_chromosome:_5	AUGUSTUS	exon	39678489	39679085	.	+	.	ID=g22346.t1.exon2;Parent=g22346.t1;
OY101444.1_Gymnocheta_viridis_genome_assembly,_chromosome:_5	AUGUSTUS	stop_codon	39679083	39679085	.	+	0	ID=g22346.t1.stop1;Parent=g22346.t1;
OY101444.1_Gymnocheta_viridis_genome_assembly,_chromosome:_5	AUGUSTUS	gene	39688021	39688968	.	+	.	ID=g22347;
OY101444.1_Gymnocheta_viridis_genome_assembly,_chromosome:_5	AUGUSTUS	mRNA	39688021	39688968	1	+	.	ID=g22347.t1;Parent=g22347;
OY101444.1_Gymnocheta_viridis_genome_assembly,_chromosome:_5	AUGUSTUS	start_codon	39688021	39688023	.	+	0	ID=g22347.t1.start1;Parent=g22347.t1;
OY101444.1_Gymnocheta_viridis_genome_assembly,_chromosome:_5	AUGUSTUS	CDS	39688021	39688968	1	+	0	ID=g22347.t1.CDS1;Parent=g22347.t1;
OY101444.1_Gymnocheta_viridis_genome_assembly,_chromosome:_5	AUGUSTUS	exon	39688021	39688968	.	+	.	ID=g22347.t1.exon1;Parent=g22347.t1;
OY101444.1_Gymnocheta_viridis_genome_assembly,_chromosome:_5	AUGUSTUS	stop_codon	39688966	39688968	.	+	0	ID=g22347.t1.stop1;Parent=g22347.t1;
OY101444.1_Gymnocheta_viridis_genome_assembly,_chromosome:_5	AUGUSTUS	gene	39703630	39708899	.	-	.	ID=g22348;
OY101444.1_Gymnocheta_viridis_genome_assembly,_chromosome:_5	AUGUSTUS	mRNA	39703630	39704737	0.15	-	.	ID=g22348.t1;Parent=g22348;
OY101444.1_Gymnocheta_viridis_genome_assembly,_chromosome:_5	AUGUSTUS	stop_codon	39703630	39703632	.	-	0	ID=g22348.t1.stop1;Parent=g22348.t1;
OY101444.1_Gymnocheta_viridis_genome_assembly,_chromosome:_5	AUGUSTUS	CDS	39703630	39703796	0.41	-	2	ID=g22348.t1.CDS1;Parent=g22348.t1;
OY101444.1_Gymnocheta_viridis_genome_assembly,_chromosome:_5	AUGUSTUS	exon	39703630	39703796	.	-	.	ID=g22348.t1.exon1;Parent=g22348.t1;
OY101444.1_Gymnocheta_viridis_genome_assembly,_chromosome:_5	AUGUSTUS	intron	39703797	39704127	0.93	-	.	ID=g22348.t1.intron1;Parent=g22348.t1;
OY101444.1_Gymnocheta_viridis_genome_assembly,_chromosome:_5	AUGUSTUS	CDS	39704128	39704333	0.42	-	1	ID=g22348.t1.CDS2;Parent=g22348.t1;
OY101444.1_Gymnocheta_viridis_genome_assembly,_chromosome:_5	AUGUSTUS	exon	39704128	39704333	.	-	.	ID=g22348.t1.exon2;Parent=g22348.t1;
OY101444.1_Gymnocheta_viridis_genome_assembly,_chromosome:_5	AUGUSTUS	intron	39704334	39704591	0.4	-	.	ID=g22348.t1.intron2;Parent=g22348.t1;
OY101444.1_Gymnocheta_viridis_genome_assembly,_chromosome:_5	AUGUSTUS	CDS	39704592	39704737	0.76	-	0	ID=g22348.t1.CDS3;Parent=g22348.t1;
OY101444.1_Gymnocheta_viridis_genome_assembly,_chromosome:_5	AUGUSTUS	exon	39704592	39704737	.	-	.	ID=g22348.t1.exon3;Parent=g22348.t1;
OY101444.1_Gymnocheta_viridis_genome_assembly,_chromosome:_5	AUGUSTUS	start_codon	39704735	39704737	.	-	0	ID=g22348.t1.start1;Parent=g22348.t1;
OY101444.1_Gymnocheta_viridis_genome_assembly,_chromosome:_5	AUGUSTUS	mRNA	39703630	39708899	0.11	-	.	ID=g22348.t2;Parent=g22348;
OY101444.1_Gymnocheta_viridis_genome_assembly,_chromosome:_5	AUGUSTUS	stop_codon	39703630	39703632	.	-	0	ID=g22348.t2.stop1;Parent=g22348.t2;
OY101444.1_Gymnocheta_viridis_genome_assembly,_chromosome:_5	AUGUSTUS	CDS	39703630	39703796	0.36	-	2	ID=g22348.t2.CDS1;Parent=g22348.t2;
OY101444.1_Gymnocheta_viridis_genome_assembly,_chromosome:_5	AUGUSTUS	exon	39703630	39703796	.	-	.	ID=g22348.t2.exon1;Parent=g22348.t2;
OY101444.1_Gymnocheta_viridis_genome_assembly,_chromosome:_5	AUGUSTUS	intron	39703797	39704127	0.72	-	.	ID=g22348.t2.intron1;Parent=g22348.t2;
OY101444.1_Gymnocheta_viridis_genome_assembly,_chromosome:_5	AUGUSTUS	CDS	39704128	39704272	0.43	-	0	ID=g22348.t2.CDS2;Parent=g22348.t2;
OY101444.1_Gymnocheta_viridis_genome_assembly,_chromosome:_5	AUGUSTUS	exon	39704128	39704272	.	-	.	ID=g22348.t2.exon2;Parent=g22348.t2;
OY101444.1_Gymnocheta_viridis_genome_assembly,_chromosome:_5	AUGUSTUS	intron	39704273	39708767	0.24	-	.	ID=g22348.t2.intron2;Parent=g22348.t2;
OY101444.1_Gymnocheta_viridis_genome_assembly,_chromosome:_5	AUGUSTUS	CDS	39708768	39708899	0.26	-	0	ID=g22348.t2.CDS3;Parent=g22348.t2;
OY101444.1_Gymnocheta_viridis_genome_assembly,_chromosome:_5	AUGUSTUS	exon	39708768	39708899	.	-	.	ID=g22348.t2.exon3;Parent=g22348.t2;
OY101444.1_Gymnocheta_viridis_genome_assembly,_chromosome:_5	AUGUSTUS	start_codon	39708897	39708899	.	-	0	ID=g22348.t2.start1;Parent=g22348.t2;
OY101444.1_Gymnocheta_viridis_genome_assembly,_chromosome:_5	AUGUSTUS	gene	39715159	39716802	.	+	.	ID=g22349;
OY101444.1_Gymnocheta_viridis_genome_assembly,_chromosome:_5	AUGUSTUS	mRNA	39715159	39716802	0.85	+	.	ID=g22349.t1;Parent=g22349;
OY101444.1_Gymnocheta_viridis_genome_assembly,_chromosome:_5	AUGUSTUS	start_codon	39715159	39715161	.	+	0	ID=g22349.t1.start1;Parent=g22349.t1;
OY101444.1_Gymnocheta_viridis_genome_assembly,_chromosome:_5	AUGUSTUS	CDS	39715159	39716802	0.85	+	0	ID=g22349.t1.CDS1;Parent=g22349.t1;
OY101444.1_Gymnocheta_viridis_genome_assembly,_chromosome:_5	AUGUSTUS	exon	39715159	39716802	.	+	.	ID=g22349.t1.exon1;Parent=g22349.t1;
OY101444.1_Gymnocheta_viridis_genome_assembly,_chromosome:_5	AUGUSTUS	stop_codon	39716800	39716802	.	+	0	ID=g22349.t1.stop1;Parent=g22349.t1;
OY101444.1_Gymnocheta_viridis_genome_assembly,_chromosome:_5	AUGUSTUS	gene	39718551	39719132	.	+	.	ID=g22350;
OY101444.1_Gymnocheta_viridis_genome_assembly,_chromosome:_5	AUGUSTUS	mRNA	39718551	39719132	1	+	.	ID=g22350.t1;Parent=g22350;
OY101444.1_Gymnocheta_viridis_genome_assembly,_chromosome:_5	AUGUSTUS	start_codon	39718551	39718553	.	+	0	ID=g22350.t1.start1;Parent=g22350.t1;
OY101444.1_Gymnocheta_viridis_genome_assembly,_chromosome:_5	AUGUSTUS	CDS	39718551	39719132	1	+	0	ID=g22350.t1.CDS1;Parent=g22350.t1;
OY101444.1_Gymnocheta_viridis_genome_assembly,_chromosome:_5	AUGUSTUS	exon	39718551	39719132	.	+	.	ID=g22350.t1.exon1;Parent=g22350.t1;
OY101444.1_Gymnocheta_viridis_genome_assembly,_chromosome:_5	AUGUSTUS	stop_codon	39719130	39719132	.	+	0	ID=g22350.t1.stop1;Parent=g22350.t1;
OY101444.1_Gymnocheta_viridis_genome_assembly,_chromosome:_5	AUGUSTUS	gene	39744386	39752451	.	+	.	ID=g22351;
OY101444.1_Gymnocheta_viridis_genome_assembly,_chromosome:_5	AUGUSTUS	mRNA	39744386	39752451	1	+	.	ID=g22351.t1;Parent=g22351;
OY101444.1_Gymnocheta_viridis_genome_assembly,_chromosome:_5	AUGUSTUS	start_codon	39744386	39744388	.	+	0	ID=g22351.t1.start1;Parent=g22351.t1;
OY101444.1_Gymnocheta_viridis_genome_assembly,_chromosome:_5	AUGUSTUS	CDS	39744386	39744504	1	+	0	ID=g22351.t1.CDS1;Parent=g22351.t1;
OY101444.1_Gymnocheta_viridis_genome_assembly,_chromosome:_5	AUGUSTUS	exon	39744386	39744504	.	+	.	ID=g22351.t1.exon1;Parent=g22351.t1;
OY101444.1_Gymnocheta_viridis_genome_assembly,_chromosome:_5	AUGUSTUS	intron	39744505	39744564	1	+	.	ID=g22351.t1.intron1;Parent=g22351.t1;
OY101444.1_Gymnocheta_viridis_genome_assembly,_chromosome:_5	AUGUSTUS	CDS	39744565	39744757	1	+	1	ID=g22351.t1.CDS2;Parent=g22351.t1;
OY101444.1_Gymnocheta_viridis_genome_assembly,_chromosome:_5	AUGUSTUS	exon	39744565	39744757	.	+	.	ID=g22351.t1.exon2;Parent=g22351.t1;
OY101444.1_Gymnocheta_viridis_genome_assembly,_chromosome:_5	AUGUSTUS	intron	39744758	39751800	1	+	.	ID=g22351.t1.intron2;Parent=g22351.t1;
OY101444.1_Gymnocheta_viridis_genome_assembly,_chromosome:_5	AUGUSTUS	CDS	39751801	39752451	1	+	0	ID=g22351.t1.CDS3;Parent=g22351.t1;
OY101444.1_Gymnocheta_viridis_genome_assembly,_chromosome:_5	AUGUSTUS	exon	39751801	39752451	.	+	.	ID=g22351.t1.exon3;Parent=g22351.t1;
OY101444.1_Gymnocheta_viridis_genome_assembly,_chromosome:_5	AUGUSTUS	stop_codon	39752449	39752451	.	+	0	ID=g22351.t1.stop1;Parent=g22351.t1;
OY101444.1_Gymnocheta_viridis_genome_assembly,_chromosome:_5	AUGUSTUS	gene	39763941	39765143	.	+	.	ID=g22352;
OY101444.1_Gymnocheta_viridis_genome_assembly,_chromosome:_5	AUGUSTUS	mRNA	39763941	39765143	0.97	+	.	ID=g22352.t1;Parent=g22352;
OY101444.1_Gymnocheta_viridis_genome_assembly,_chromosome:_5	AUGUSTUS	start_codon	39763941	39763943	.	+	0	ID=g22352.t1.start1;Parent=g22352.t1;
OY101444.1_Gymnocheta_viridis_genome_assembly,_chromosome:_5	AUGUSTUS	CDS	39763941	39763979	0.97	+	0	ID=g22352.t1.CDS1;Parent=g22352.t1;
OY101444.1_Gymnocheta_viridis_genome_assembly,_chromosome:_5	AUGUSTUS	exon	39763941	39763979	.	+	.	ID=g22352.t1.exon1;Parent=g22352.t1;
OY101444.1_Gymnocheta_viridis_genome_assembly,_chromosome:_5	AUGUSTUS	intron	39763980	39764644	0.97	+	.	ID=g22352.t1.intron1;Parent=g22352.t1;
OY101444.1_Gymnocheta_viridis_genome_assembly,_chromosome:_5	AUGUSTUS	CDS	39764645	39764915	0.99	+	0	ID=g22352.t1.CDS2;Parent=g22352.t1;
OY101444.1_Gymnocheta_viridis_genome_assembly,_chromosome:_5	AUGUSTUS	exon	39764645	39764915	.	+	.	ID=g22352.t1.exon2;Parent=g22352.t1;
OY101444.1_Gymnocheta_viridis_genome_assembly,_chromosome:_5	AUGUSTUS	intron	39764916	39764970	1	+	.	ID=g22352.t1.intron2;Parent=g22352.t1;
OY101444.1_Gymnocheta_viridis_genome_assembly,_chromosome:_5	AUGUSTUS	CDS	39764971	39765143	1	+	2	ID=g22352.t1.CDS3;Parent=g22352.t1;
OY101444.1_Gymnocheta_viridis_genome_assembly,_chromosome:_5	AUGUSTUS	exon	39764971	39765143	.	+	.	ID=g22352.t1.exon3;Parent=g22352.t1;
OY101444.1_Gymnocheta_viridis_genome_assembly,_chromosome:_5	AUGUSTUS	stop_codon	39765141	39765143	.	+	0	ID=g22352.t1.stop1;Parent=g22352.t1;
OY101444.1_Gymnocheta_viridis_genome_assembly,_chromosome:_5	AUGUSTUS	gene	39769255	39770760	.	-	.	ID=g22353;
OY101444.1_Gymnocheta_viridis_genome_assembly,_chromosome:_5	AUGUSTUS	mRNA	39769255	39770760	1	-	.	ID=g22353.t1;Parent=g22353;
OY101444.1_Gymnocheta_viridis_genome_assembly,_chromosome:_5	AUGUSTUS	stop_codon	39769255	39769257	.	-	0	ID=g22353.t1.stop1;Parent=g22353.t1;
OY101444.1_Gymnocheta_viridis_genome_assembly,_chromosome:_5	AUGUSTUS	CDS	39769255	39770760	1	-	0	ID=g22353.t1.CDS1;Parent=g22353.t1;
OY101444.1_Gymnocheta_viridis_genome_assembly,_chromosome:_5	AUGUSTUS	exon	39769255	39770760	.	-	.	ID=g22353.t1.exon1;Parent=g22353.t1;
OY101444.1_Gymnocheta_viridis_genome_assembly,_chromosome:_5	AUGUSTUS	start_codon	39770758	39770760	.	-	0	ID=g22353.t1.start1;Parent=g22353.t1;
OY101444.1_Gymnocheta_viridis_genome_assembly,_chromosome:_5	AUGUSTUS	gene	39770826	39773759	.	-	.	ID=g22354;
OY101444.1_Gymnocheta_viridis_genome_assembly,_chromosome:_5	AUGUSTUS	mRNA	39770826	39773759	1	-	.	ID=g22354.t1;Parent=g22354;
OY101444.1_Gymnocheta_viridis_genome_assembly,_chromosome:_5	AUGUSTUS	stop_codon	39770826	39770828	.	-	0	ID=g22354.t1.stop1;Parent=g22354.t1;
OY101444.1_Gymnocheta_viridis_genome_assembly,_chromosome:_5	AUGUSTUS	CDS	39770826	39773759	1	-	0	ID=g22354.t1.CDS1;Parent=g22354.t1;
OY101444.1_Gymnocheta_viridis_genome_assembly,_chromosome:_5	AUGUSTUS	exon	39770826	39773759	.	-	.	ID=g22354.t1.exon1;Parent=g22354.t1;
OY101444.1_Gymnocheta_viridis_genome_assembly,_chromosome:_5	AUGUSTUS	start_codon	39773757	39773759	.	-	0	ID=g22354.t1.start1;Parent=g22354.t1;
OY101444.1_Gymnocheta_viridis_genome_assembly,_chromosome:_5	AUGUSTUS	gene	39773951	39775390	.	-	.	ID=g22355;
OY101444.1_Gymnocheta_viridis_genome_assembly,_chromosome:_5	AUGUSTUS	mRNA	39773951	39775390	1	-	.	ID=g22355.t1;Parent=g22355;
OY101444.1_Gymnocheta_viridis_genome_assembly,_chromosome:_5	AUGUSTUS	stop_codon	39773951	39773953	.	-	0	ID=g22355.t1.stop1;Parent=g22355.t1;
OY101444.1_Gymnocheta_viridis_genome_assembly,_chromosome:_5	AUGUSTUS	CDS	39773951	39775390	1	-	0	ID=g22355.t1.CDS1;Parent=g22355.t1;
OY101444.1_Gymnocheta_viridis_genome_assembly,_chromosome:_5	AUGUSTUS	exon	39773951	39775390	.	-	.	ID=g22355.t1.exon1;Parent=g22355.t1;
OY101444.1_Gymnocheta_viridis_genome_assembly,_chromosome:_5	AUGUSTUS	start_codon	39775388	39775390	.	-	0	ID=g22355.t1.start1;Parent=g22355.t1;
OY101444.1_Gymnocheta_viridis_genome_assembly,_chromosome:_5	AUGUSTUS	gene	39795171	39797858	.	-	.	ID=g22356;
OY101444.1_Gymnocheta_viridis_genome_assembly,_chromosome:_5	AUGUSTUS	mRNA	39795171	39797858	1	-	.	ID=g22356.t1;Parent=g22356;
OY101444.1_Gymnocheta_viridis_genome_assembly,_chromosome:_5	AUGUSTUS	stop_codon	39795171	39795173	.	-	0	ID=g22356.t1.stop1;Parent=g22356.t1;
OY101444.1_Gymnocheta_viridis_genome_assembly,_chromosome:_5	AUGUSTUS	CDS	39795171	39797858	1	-	0	ID=g22356.t1.CDS1;Parent=g22356.t1;
OY101444.1_Gymnocheta_viridis_genome_assembly,_chromosome:_5	AUGUSTUS	exon	39795171	39797858	.	-	.	ID=g22356.t1.exon1;Parent=g22356.t1;
OY101444.1_Gymnocheta_viridis_genome_assembly,_chromosome:_5	AUGUSTUS	start_codon	39797856	39797858	.	-	0	ID=g22356.t1.start1;Parent=g22356.t1;
OY101444.1_Gymnocheta_viridis_genome_assembly,_chromosome:_5	AUGUSTUS	gene	39798567	39798970	.	-	.	ID=g22357;
OY101444.1_Gymnocheta_viridis_genome_assembly,_chromosome:_5	AUGUSTUS	mRNA	39798567	39798970	0.35	-	.	ID=g22357.t1;Parent=g22357;
OY101444.1_Gymnocheta_viridis_genome_assembly,_chromosome:_5	AUGUSTUS	stop_codon	39798567	39798569	.	-	0	ID=g22357.t1.stop1;Parent=g22357.t1;
OY101444.1_Gymnocheta_viridis_genome_assembly,_chromosome:_5	AUGUSTUS	CDS	39798567	39798587	0.36	-	0	ID=g22357.t1.CDS1;Parent=g22357.t1;
OY101444.1_Gymnocheta_viridis_genome_assembly,_chromosome:_5	AUGUSTUS	exon	39798567	39798587	.	-	.	ID=g22357.t1.exon1;Parent=g22357.t1;
OY101444.1_Gymnocheta_viridis_genome_assembly,_chromosome:_5	AUGUSTUS	intron	39798588	39798694	0.35	-	.	ID=g22357.t1.intron1;Parent=g22357.t1;
OY101444.1_Gymnocheta_viridis_genome_assembly,_chromosome:_5	AUGUSTUS	CDS	39798695	39798970	0.8	-	0	ID=g22357.t1.CDS2;Parent=g22357.t1;
OY101444.1_Gymnocheta_viridis_genome_assembly,_chromosome:_5	AUGUSTUS	exon	39798695	39798970	.	-	.	ID=g22357.t1.exon2;Parent=g22357.t1;
OY101444.1_Gymnocheta_viridis_genome_assembly,_chromosome:_5	AUGUSTUS	start_codon	39798968	39798970	.	-	0	ID=g22357.t1.start1;Parent=g22357.t1;
OY101444.1_Gymnocheta_viridis_genome_assembly,_chromosome:_5	AUGUSTUS	gene	39805713	39805949	.	-	.	ID=g22358;
OY101444.1_Gymnocheta_viridis_genome_assembly,_chromosome:_5	AUGUSTUS	mRNA	39805713	39805949	1	-	.	ID=g22358.t1;Parent=g22358;
OY101444.1_Gymnocheta_viridis_genome_assembly,_chromosome:_5	AUGUSTUS	stop_codon	39805713	39805715	.	-	0	ID=g22358.t1.stop1;Parent=g22358.t1;
OY101444.1_Gymnocheta_viridis_genome_assembly,_chromosome:_5	AUGUSTUS	CDS	39805713	39805949	1	-	0	ID=g22358.t1.CDS1;Parent=g22358.t1;
OY101444.1_Gymnocheta_viridis_genome_assembly,_chromosome:_5	AUGUSTUS	exon	39805713	39805949	.	-	.	ID=g22358.t1.exon1;Parent=g22358.t1;
OY101444.1_Gymnocheta_viridis_genome_assembly,_chromosome:_5	AUGUSTUS	start_codon	39805947	39805949	.	-	0	ID=g22358.t1.start1;Parent=g22358.t1;
OY101444.1_Gymnocheta_viridis_genome_assembly,_chromosome:_5	AUGUSTUS	gene	39851918	39852398	.	+	.	ID=g22359;
OY101444.1_Gymnocheta_viridis_genome_assembly,_chromosome:_5	AUGUSTUS	mRNA	39851918	39852398	1	+	.	ID=g22359.t1;Parent=g22359;
OY101444.1_Gymnocheta_viridis_genome_assembly,_chromosome:_5	AUGUSTUS	start_codon	39851918	39851920	.	+	0	ID=g22359.t1.start1;Parent=g22359.t1;
OY101444.1_Gymnocheta_viridis_genome_assembly,_chromosome:_5	AUGUSTUS	CDS	39851918	39851937	1	+	0	ID=g22359.t1.CDS1;Parent=g22359.t1;
OY101444.1_Gymnocheta_viridis_genome_assembly,_chromosome:_5	AUGUSTUS	exon	39851918	39851937	.	+	.	ID=g22359.t1.exon1;Parent=g22359.t1;
OY101444.1_Gymnocheta_viridis_genome_assembly,_chromosome:_5	AUGUSTUS	intron	39851938	39851991	1	+	.	ID=g22359.t1.intron1;Parent=g22359.t1;
OY101444.1_Gymnocheta_viridis_genome_assembly,_chromosome:_5	AUGUSTUS	CDS	39851992	39852054	1	+	1	ID=g22359.t1.CDS2;Parent=g22359.t1;
OY101444.1_Gymnocheta_viridis_genome_assembly,_chromosome:_5	AUGUSTUS	exon	39851992	39852054	.	+	.	ID=g22359.t1.exon2;Parent=g22359.t1;
OY101444.1_Gymnocheta_viridis_genome_assembly,_chromosome:_5	AUGUSTUS	intron	39852055	39852109	1	+	.	ID=g22359.t1.intron2;Parent=g22359.t1;
OY101444.1_Gymnocheta_viridis_genome_assembly,_chromosome:_5	AUGUSTUS	CDS	39852110	39852398	1	+	1	ID=g22359.t1.CDS3;Parent=g22359.t1;
OY101444.1_Gymnocheta_viridis_genome_assembly,_chromosome:_5	AUGUSTUS	exon	39852110	39852398	.	+	.	ID=g22359.t1.exon3;Parent=g22359.t1;
OY101444.1_Gymnocheta_viridis_genome_assembly,_chromosome:_5	AUGUSTUS	stop_codon	39852396	39852398	.	+	0	ID=g22359.t1.stop1;Parent=g22359.t1;
OY101444.1_Gymnocheta_viridis_genome_assembly,_chromosome:_5	AUGUSTUS	gene	39860525	39861109	.	-	.	ID=g22360;
OY101444.1_Gymnocheta_viridis_genome_assembly,_chromosome:_5	AUGUSTUS	mRNA	39860525	39861109	0.9	-	.	ID=g22360.t1;Parent=g22360;
OY101444.1_Gymnocheta_viridis_genome_assembly,_chromosome:_5	AUGUSTUS	stop_codon	39860525	39860527	.	-	0	ID=g22360.t1.stop1;Parent=g22360.t1;
OY101444.1_Gymnocheta_viridis_genome_assembly,_chromosome:_5	AUGUSTUS	CDS	39860525	39860628	0.9	-	2	ID=g22360.t1.CDS1;Parent=g22360.t1;
OY101444.1_Gymnocheta_viridis_genome_assembly,_chromosome:_5	AUGUSTUS	exon	39860525	39860628	.	-	.	ID=g22360.t1.exon1;Parent=g22360.t1;
OY101444.1_Gymnocheta_viridis_genome_assembly,_chromosome:_5	AUGUSTUS	intron	39860629	39860715	0.9	-	.	ID=g22360.t1.intron1;Parent=g22360.t1;
OY101444.1_Gymnocheta_viridis_genome_assembly,_chromosome:_5	AUGUSTUS	CDS	39860716	39861029	0.97	-	1	ID=g22360.t1.CDS2;Parent=g22360.t1;
OY101444.1_Gymnocheta_viridis_genome_assembly,_chromosome:_5	AUGUSTUS	exon	39860716	39861029	.	-	.	ID=g22360.t1.exon2;Parent=g22360.t1;
OY101444.1_Gymnocheta_viridis_genome_assembly,_chromosome:_5	AUGUSTUS	intron	39861030	39861101	1	-	.	ID=g22360.t1.intron2;Parent=g22360.t1;
OY101444.1_Gymnocheta_viridis_genome_assembly,_chromosome:_5	AUGUSTUS	CDS	39861102	39861109	1	-	0	ID=g22360.t1.CDS3;Parent=g22360.t1;
OY101444.1_Gymnocheta_viridis_genome_assembly,_chromosome:_5	AUGUSTUS	exon	39861102	39861109	.	-	.	ID=g22360.t1.exon3;Parent=g22360.t1;
OY101444.1_Gymnocheta_viridis_genome_assembly,_chromosome:_5	AUGUSTUS	start_codon	39861107	39861109	.	-	0	ID=g22360.t1.start1;Parent=g22360.t1;
OY101444.1_Gymnocheta_viridis_genome_assembly,_chromosome:_5	AUGUSTUS	gene	39877656	39881975	.	+	.	ID=g22361;
OY101444.1_Gymnocheta_viridis_genome_assembly,_chromosome:_5	AUGUSTUS	mRNA	39877656	39881975	1	+	.	ID=g22361.t1;Parent=g22361;
OY101444.1_Gymnocheta_viridis_genome_assembly,_chromosome:_5	AUGUSTUS	start_codon	39877656	39877658	.	+	0	ID=g22361.t1.start1;Parent=g22361.t1;
OY101444.1_Gymnocheta_viridis_genome_assembly,_chromosome:_5	AUGUSTUS	CDS	39877656	39877764	1	+	0	ID=g22361.t1.CDS1;Parent=g22361.t1;
OY101444.1_Gymnocheta_viridis_genome_assembly,_chromosome:_5	AUGUSTUS	exon	39877656	39877764	.	+	.	ID=g22361.t1.exon1;Parent=g22361.t1;
OY101444.1_Gymnocheta_viridis_genome_assembly,_chromosome:_5	AUGUSTUS	intron	39877765	39881514	1	+	.	ID=g22361.t1.intron1;Parent=g22361.t1;
OY101444.1_Gymnocheta_viridis_genome_assembly,_chromosome:_5	AUGUSTUS	CDS	39881515	39881975	1	+	2	ID=g22361.t1.CDS2;Parent=g22361.t1;
OY101444.1_Gymnocheta_viridis_genome_assembly,_chromosome:_5	AUGUSTUS	exon	39881515	39881975	.	+	.	ID=g22361.t1.exon2;Parent=g22361.t1;
OY101444.1_Gymnocheta_viridis_genome_assembly,_chromosome:_5	AUGUSTUS	stop_codon	39881973	39881975	.	+	0	ID=g22361.t1.stop1;Parent=g22361.t1;
OY101444.1_Gymnocheta_viridis_genome_assembly,_chromosome:_5	AUGUSTUS	gene	39888896	39889519	.	+	.	ID=g22362;
OY101444.1_Gymnocheta_viridis_genome_assembly,_chromosome:_5	AUGUSTUS	mRNA	39888896	39889519	0.98	+	.	ID=g22362.t1;Parent=g22362;
OY101444.1_Gymnocheta_viridis_genome_assembly,_chromosome:_5	AUGUSTUS	start_codon	39888896	39888898	.	+	0	ID=g22362.t1.start1;Parent=g22362.t1;
OY101444.1_Gymnocheta_viridis_genome_assembly,_chromosome:_5	AUGUSTUS	CDS	39888896	39889519	0.98	+	0	ID=g22362.t1.CDS1;Parent=g22362.t1;
OY101444.1_Gymnocheta_viridis_genome_assembly,_chromosome:_5	AUGUSTUS	exon	39888896	39889519	.	+	.	ID=g22362.t1.exon1;Parent=g22362.t1;
OY101444.1_Gymnocheta_viridis_genome_assembly,_chromosome:_5	AUGUSTUS	stop_codon	39889517	39889519	.	+	0	ID=g22362.t1.stop1;Parent=g22362.t1;
OY101444.1_Gymnocheta_viridis_genome_assembly,_chromosome:_5	AUGUSTUS	gene	39889808	39905717	.	+	.	ID=g22363;
OY101444.1_Gymnocheta_viridis_genome_assembly,_chromosome:_5	AUGUSTUS	mRNA	39889808	39905717	0.81	+	.	ID=g22363.t1;Parent=g22363;
OY101444.1_Gymnocheta_viridis_genome_assembly,_chromosome:_5	AUGUSTUS	start_codon	39889808	39889810	.	+	0	ID=g22363.t1.start1;Parent=g22363.t1;
OY101444.1_Gymnocheta_viridis_genome_assembly,_chromosome:_5	AUGUSTUS	CDS	39889808	39889854	0.81	+	0	ID=g22363.t1.CDS1;Parent=g22363.t1;
OY101444.1_Gymnocheta_viridis_genome_assembly,_chromosome:_5	AUGUSTUS	exon	39889808	39889854	.	+	.	ID=g22363.t1.exon1;Parent=g22363.t1;
OY101444.1_Gymnocheta_viridis_genome_assembly,_chromosome:_5	AUGUSTUS	intron	39889855	39892521	0.81	+	.	ID=g22363.t1.intron1;Parent=g22363.t1;
OY101444.1_Gymnocheta_viridis_genome_assembly,_chromosome:_5	AUGUSTUS	CDS	39892522	39893393	1	+	1	ID=g22363.t1.CDS2;Parent=g22363.t1;
OY101444.1_Gymnocheta_viridis_genome_assembly,_chromosome:_5	AUGUSTUS	exon	39892522	39893393	.	+	.	ID=g22363.t1.exon2;Parent=g22363.t1;
OY101444.1_Gymnocheta_viridis_genome_assembly,_chromosome:_5	AUGUSTUS	intron	39893394	39905355	1	+	.	ID=g22363.t1.intron2;Parent=g22363.t1;
OY101444.1_Gymnocheta_viridis_genome_assembly,_chromosome:_5	AUGUSTUS	CDS	39905356	39905717	1	+	2	ID=g22363.t1.CDS3;Parent=g22363.t1;
OY101444.1_Gymnocheta_viridis_genome_assembly,_chromosome:_5	AUGUSTUS	exon	39905356	39905717	.	+	.	ID=g22363.t1.exon3;Parent=g22363.t1;
OY101444.1_Gymnocheta_viridis_genome_assembly,_chromosome:_5	AUGUSTUS	stop_codon	39905715	39905717	.	+	0	ID=g22363.t1.stop1;Parent=g22363.t1;
OY101444.1_Gymnocheta_viridis_genome_assembly,_chromosome:_5	AUGUSTUS	gene	39921190	39922405	.	-	.	ID=g22364;
OY101444.1_Gymnocheta_viridis_genome_assembly,_chromosome:_5	AUGUSTUS	mRNA	39921190	39922405	0.97	-	.	ID=g22364.t1;Parent=g22364;
OY101444.1_Gymnocheta_viridis_genome_assembly,_chromosome:_5	AUGUSTUS	stop_codon	39921190	39921192	.	-	0	ID=g22364.t1.stop1;Parent=g22364.t1;
OY101444.1_Gymnocheta_viridis_genome_assembly,_chromosome:_5	AUGUSTUS	CDS	39921190	39921489	0.98	-	0	ID=g22364.t1.CDS1;Parent=g22364.t1;
OY101444.1_Gymnocheta_viridis_genome_assembly,_chromosome:_5	AUGUSTUS	exon	39921190	39921489	.	-	.	ID=g22364.t1.exon1;Parent=g22364.t1;
OY101444.1_Gymnocheta_viridis_genome_assembly,_chromosome:_5	AUGUSTUS	intron	39921490	39922348	0.98	-	.	ID=g22364.t1.intron1;Parent=g22364.t1;
OY101444.1_Gymnocheta_viridis_genome_assembly,_chromosome:_5	AUGUSTUS	CDS	39922349	39922405	0.97	-	0	ID=g22364.t1.CDS2;Parent=g22364.t1;
OY101444.1_Gymnocheta_viridis_genome_assembly,_chromosome:_5	AUGUSTUS	exon	39922349	39922405	.	-	.	ID=g22364.t1.exon2;Parent=g22364.t1;
OY101444.1_Gymnocheta_viridis_genome_assembly,_chromosome:_5	AUGUSTUS	start_codon	39922403	39922405	.	-	0	ID=g22364.t1.start1;Parent=g22364.t1;
OY101444.1_Gymnocheta_viridis_genome_assembly,_chromosome:_5	AUGUSTUS	gene	39925560	39927013	.	+	.	ID=g22365;
OY101444.1_Gymnocheta_viridis_genome_assembly,_chromosome:_5	AUGUSTUS	mRNA	39925560	39927013	0.26	+	.	ID=g22365.t1;Parent=g22365;
OY101444.1_Gymnocheta_viridis_genome_assembly,_chromosome:_5	AUGUSTUS	start_codon	39925560	39925562	.	+	0	ID=g22365.t1.start1;Parent=g22365.t1;
OY101444.1_Gymnocheta_viridis_genome_assembly,_chromosome:_5	AUGUSTUS	CDS	39925560	39925772	0.92	+	0	ID=g22365.t1.CDS1;Parent=g22365.t1;
OY101444.1_Gymnocheta_viridis_genome_assembly,_chromosome:_5	AUGUSTUS	exon	39925560	39925772	.	+	.	ID=g22365.t1.exon1;Parent=g22365.t1;
OY101444.1_Gymnocheta_viridis_genome_assembly,_chromosome:_5	AUGUSTUS	intron	39925773	39925917	0.5	+	.	ID=g22365.t1.intron1;Parent=g22365.t1;
OY101444.1_Gymnocheta_viridis_genome_assembly,_chromosome:_5	AUGUSTUS	CDS	39925918	39926080	0.5	+	0	ID=g22365.t1.CDS2;Parent=g22365.t1;
OY101444.1_Gymnocheta_viridis_genome_assembly,_chromosome:_5	AUGUSTUS	exon	39925918	39926080	.	+	.	ID=g22365.t1.exon2;Parent=g22365.t1;
OY101444.1_Gymnocheta_viridis_genome_assembly,_chromosome:_5	AUGUSTUS	intron	39926081	39926684	1	+	.	ID=g22365.t1.intron2;Parent=g22365.t1;
OY101444.1_Gymnocheta_viridis_genome_assembly,_chromosome:_5	AUGUSTUS	CDS	39926685	39926725	0.96	+	2	ID=g22365.t1.CDS3;Parent=g22365.t1;
OY101444.1_Gymnocheta_viridis_genome_assembly,_chromosome:_5	AUGUSTUS	exon	39926685	39926725	.	+	.	ID=g22365.t1.exon3;Parent=g22365.t1;
OY101444.1_Gymnocheta_viridis_genome_assembly,_chromosome:_5	AUGUSTUS	intron	39926726	39926820	0.54	+	.	ID=g22365.t1.intron3;Parent=g22365.t1;
OY101444.1_Gymnocheta_viridis_genome_assembly,_chromosome:_5	AUGUSTUS	CDS	39926821	39926891	0.54	+	0	ID=g22365.t1.CDS4;Parent=g22365.t1;
OY101444.1_Gymnocheta_viridis_genome_assembly,_chromosome:_5	AUGUSTUS	exon	39926821	39926891	.	+	.	ID=g22365.t1.exon4;Parent=g22365.t1;
OY101444.1_Gymnocheta_viridis_genome_assembly,_chromosome:_5	AUGUSTUS	intron	39926892	39926961	1	+	.	ID=g22365.t1.intron4;Parent=g22365.t1;
OY101444.1_Gymnocheta_viridis_genome_assembly,_chromosome:_5	AUGUSTUS	CDS	39926962	39927013	0.76	+	1	ID=g22365.t1.CDS5;Parent=g22365.t1;
OY101444.1_Gymnocheta_viridis_genome_assembly,_chromosome:_5	AUGUSTUS	exon	39926962	39927013	.	+	.	ID=g22365.t1.exon5;Parent=g22365.t1;
OY101444.1_Gymnocheta_viridis_genome_assembly,_chromosome:_5	AUGUSTUS	stop_codon	39927011	39927013	.	+	0	ID=g22365.t1.stop1;Parent=g22365.t1;
OY101444.1_Gymnocheta_viridis_genome_assembly,_chromosome:_5	AUGUSTUS	gene	39927124	39927782	.	+	.	ID=g22366;
OY101444.1_Gymnocheta_viridis_genome_assembly,_chromosome:_5	AUGUSTUS	mRNA	39927124	39927782	0.65	+	.	ID=g22366.t1;Parent=g22366;
OY101444.1_Gymnocheta_viridis_genome_assembly,_chromosome:_5	AUGUSTUS	start_codon	39927124	39927126	.	+	0	ID=g22366.t1.start1;Parent=g22366.t1;
OY101444.1_Gymnocheta_viridis_genome_assembly,_chromosome:_5	AUGUSTUS	CDS	39927124	39927150	0.65	+	0	ID=g22366.t1.CDS1;Parent=g22366.t1;
OY101444.1_Gymnocheta_viridis_genome_assembly,_chromosome:_5	AUGUSTUS	exon	39927124	39927150	.	+	.	ID=g22366.t1.exon1;Parent=g22366.t1;
OY101444.1_Gymnocheta_viridis_genome_assembly,_chromosome:_5	AUGUSTUS	intron	39927151	39927222	1	+	.	ID=g22366.t1.intron1;Parent=g22366.t1;
OY101444.1_Gymnocheta_viridis_genome_assembly,_chromosome:_5	AUGUSTUS	CDS	39927223	39927374	1	+	0	ID=g22366.t1.CDS2;Parent=g22366.t1;
OY101444.1_Gymnocheta_viridis_genome_assembly,_chromosome:_5	AUGUSTUS	exon	39927223	39927374	.	+	.	ID=g22366.t1.exon2;Parent=g22366.t1;
OY101444.1_Gymnocheta_viridis_genome_assembly,_chromosome:_5	AUGUSTUS	intron	39927375	39927465	0.99	+	.	ID=g22366.t1.intron2;Parent=g22366.t1;
OY101444.1_Gymnocheta_viridis_genome_assembly,_chromosome:_5	AUGUSTUS	CDS	39927466	39927533	0.99	+	1	ID=g22366.t1.CDS3;Parent=g22366.t1;
OY101444.1_Gymnocheta_viridis_genome_assembly,_chromosome:_5	AUGUSTUS	exon	39927466	39927533	.	+	.	ID=g22366.t1.exon3;Parent=g22366.t1;
OY101444.1_Gymnocheta_viridis_genome_assembly,_chromosome:_5	AUGUSTUS	intron	39927534	39927618	1	+	.	ID=g22366.t1.intron3;Parent=g22366.t1;
OY101444.1_Gymnocheta_viridis_genome_assembly,_chromosome:_5	AUGUSTUS	CDS	39927619	39927782	1	+	2	ID=g22366.t1.CDS4;Parent=g22366.t1;
OY101444.1_Gymnocheta_viridis_genome_assembly,_chromosome:_5	AUGUSTUS	exon	39927619	39927782	.	+	.	ID=g22366.t1.exon4;Parent=g22366.t1;
OY101444.1_Gymnocheta_viridis_genome_assembly,_chromosome:_5	AUGUSTUS	stop_codon	39927780	39927782	.	+	0	ID=g22366.t1.stop1;Parent=g22366.t1;
OY101444.1_Gymnocheta_viridis_genome_assembly,_chromosome:_5	AUGUSTUS	gene	39934507	39998403	.	-	.	ID=g22367;
OY101444.1_Gymnocheta_viridis_genome_assembly,_chromosome:_5	AUGUSTUS	mRNA	39934507	39998403	0.62	-	.	ID=g22367.t1;Parent=g22367;
OY101444.1_Gymnocheta_viridis_genome_assembly,_chromosome:_5	AUGUSTUS	stop_codon	39934507	39934509	.	-	0	ID=g22367.t1.stop1;Parent=g22367.t1;
OY101444.1_Gymnocheta_viridis_genome_assembly,_chromosome:_5	AUGUSTUS	CDS	39934507	39934672	0.71	-	1	ID=g22367.t1.CDS1;Parent=g22367.t1;
OY101444.1_Gymnocheta_viridis_genome_assembly,_chromosome:_5	AUGUSTUS	exon	39934507	39934672	.	-	.	ID=g22367.t1.exon1;Parent=g22367.t1;
OY101444.1_Gymnocheta_viridis_genome_assembly,_chromosome:_5	AUGUSTUS	intron	39934673	39945540	1	-	.	ID=g22367.t1.intron1;Parent=g22367.t1;
OY101444.1_Gymnocheta_viridis_genome_assembly,_chromosome:_5	AUGUSTUS	CDS	39945541	39945827	1	-	0	ID=g22367.t1.CDS2;Parent=g22367.t1;
OY101444.1_Gymnocheta_viridis_genome_assembly,_chromosome:_5	AUGUSTUS	exon	39945541	39945827	.	-	.	ID=g22367.t1.exon2;Parent=g22367.t1;
OY101444.1_Gymnocheta_viridis_genome_assembly,_chromosome:_5	AUGUSTUS	intron	39945828	39977082	1	-	.	ID=g22367.t1.intron2;Parent=g22367.t1;
OY101444.1_Gymnocheta_viridis_genome_assembly,_chromosome:_5	AUGUSTUS	CDS	39977083	39977850	1	-	0	ID=g22367.t1.CDS3;Parent=g22367.t1;
OY101444.1_Gymnocheta_viridis_genome_assembly,_chromosome:_5	AUGUSTUS	exon	39977083	39977850	.	-	.	ID=g22367.t1.exon3;Parent=g22367.t1;
OY101444.1_Gymnocheta_viridis_genome_assembly,_chromosome:_5	AUGUSTUS	intron	39977851	39993803	1	-	.	ID=g22367.t1.intron3;Parent=g22367.t1;
OY101444.1_Gymnocheta_viridis_genome_assembly,_chromosome:_5	AUGUSTUS	CDS	39993804	39994309	1	-	2	ID=g22367.t1.CDS4;Parent=g22367.t1;
OY101444.1_Gymnocheta_viridis_genome_assembly,_chromosome:_5	AUGUSTUS	exon	39993804	39994309	.	-	.	ID=g22367.t1.exon4;Parent=g22367.t1;
OY101444.1_Gymnocheta_viridis_genome_assembly,_chromosome:_5	AUGUSTUS	intron	39994310	39998336	0.87	-	.	ID=g22367.t1.intron4;Parent=g22367.t1;
OY101444.1_Gymnocheta_viridis_genome_assembly,_chromosome:_5	AUGUSTUS	CDS	39998337	39998403	0.87	-	0	ID=g22367.t1.CDS5;Parent=g22367.t1;
OY101444.1_Gymnocheta_viridis_genome_assembly,_chromosome:_5	AUGUSTUS	exon	39998337	39998403	.	-	.	ID=g22367.t1.exon5;Parent=g22367.t1;
OY101444.1_Gymnocheta_viridis_genome_assembly,_chromosome:_5	AUGUSTUS	start_codon	39998401	39998403	.	-	0	ID=g22367.t1.start1;Parent=g22367.t1;
OY101444.1_Gymnocheta_viridis_genome_assembly,_chromosome:_5	AUGUSTUS	gene	40021005	40021478	.	-	.	ID=g22368;
OY101444.1_Gymnocheta_viridis_genome_assembly,_chromosome:_5	AUGUSTUS	mRNA	40021005	40021478	0.39	-	.	ID=g22368.t1;Parent=g22368;
OY101444.1_Gymnocheta_viridis_genome_assembly,_chromosome:_5	AUGUSTUS	stop_codon	40021005	40021007	.	-	0	ID=g22368.t1.stop1;Parent=g22368.t1;
OY101444.1_Gymnocheta_viridis_genome_assembly,_chromosome:_5	AUGUSTUS	CDS	40021005	40021478	0.39	-	0	ID=g22368.t1.CDS1;Parent=g22368.t1;
OY101444.1_Gymnocheta_viridis_genome_assembly,_chromosome:_5	AUGUSTUS	exon	40021005	40021478	.	-	.	ID=g22368.t1.exon1;Parent=g22368.t1;
OY101444.1_Gymnocheta_viridis_genome_assembly,_chromosome:_5	AUGUSTUS	start_codon	40021476	40021478	.	-	0	ID=g22368.t1.start1;Parent=g22368.t1;
OY101444.1_Gymnocheta_viridis_genome_assembly,_chromosome:_5	AUGUSTUS	gene	40021705	40022011	.	-	.	ID=g22369;
OY101444.1_Gymnocheta_viridis_genome_assembly,_chromosome:_5	AUGUSTUS	mRNA	40021705	40022011	0.98	-	.	ID=g22369.t1;Parent=g22369;
OY101444.1_Gymnocheta_viridis_genome_assembly,_chromosome:_5	AUGUSTUS	stop_codon	40021705	40021707	.	-	0	ID=g22369.t1.stop1;Parent=g22369.t1;
OY101444.1_Gymnocheta_viridis_genome_assembly,_chromosome:_5	AUGUSTUS	CDS	40021705	40021878	0.98	-	0	ID=g22369.t1.CDS1;Parent=g22369.t1;
OY101444.1_Gymnocheta_viridis_genome_assembly,_chromosome:_5	AUGUSTUS	exon	40021705	40021878	.	-	.	ID=g22369.t1.exon1;Parent=g22369.t1;
OY101444.1_Gymnocheta_viridis_genome_assembly,_chromosome:_5	AUGUSTUS	intron	40021879	40021975	0.98	-	.	ID=g22369.t1.intron1;Parent=g22369.t1;
OY101444.1_Gymnocheta_viridis_genome_assembly,_chromosome:_5	AUGUSTUS	CDS	40021976	40022011	0.99	-	0	ID=g22369.t1.CDS2;Parent=g22369.t1;
OY101444.1_Gymnocheta_viridis_genome_assembly,_chromosome:_5	AUGUSTUS	exon	40021976	40022011	.	-	.	ID=g22369.t1.exon2;Parent=g22369.t1;
OY101444.1_Gymnocheta_viridis_genome_assembly,_chromosome:_5	AUGUSTUS	start_codon	40022009	40022011	.	-	0	ID=g22369.t1.start1;Parent=g22369.t1;
OY101444.1_Gymnocheta_viridis_genome_assembly,_chromosome:_5	AUGUSTUS	gene	40042946	40044210	.	+	.	ID=g22370;
OY101444.1_Gymnocheta_viridis_genome_assembly,_chromosome:_5	AUGUSTUS	mRNA	40042946	40044210	1	+	.	ID=g22370.t1;Parent=g22370;
OY101444.1_Gymnocheta_viridis_genome_assembly,_chromosome:_5	AUGUSTUS	start_codon	40042946	40042948	.	+	0	ID=g22370.t1.start1;Parent=g22370.t1;
OY101444.1_Gymnocheta_viridis_genome_assembly,_chromosome:_5	AUGUSTUS	CDS	40042946	40043073	1	+	0	ID=g22370.t1.CDS1;Parent=g22370.t1;
OY101444.1_Gymnocheta_viridis_genome_assembly,_chromosome:_5	AUGUSTUS	exon	40042946	40043073	.	+	.	ID=g22370.t1.exon1;Parent=g22370.t1;
OY101444.1_Gymnocheta_viridis_genome_assembly,_chromosome:_5	AUGUSTUS	intron	40043074	40043141	1	+	.	ID=g22370.t1.intron1;Parent=g22370.t1;
OY101444.1_Gymnocheta_viridis_genome_assembly,_chromosome:_5	AUGUSTUS	CDS	40043142	40043568	1	+	1	ID=g22370.t1.CDS2;Parent=g22370.t1;
OY101444.1_Gymnocheta_viridis_genome_assembly,_chromosome:_5	AUGUSTUS	exon	40043142	40043568	.	+	.	ID=g22370.t1.exon2;Parent=g22370.t1;
OY101444.1_Gymnocheta_viridis_genome_assembly,_chromosome:_5	AUGUSTUS	intron	40043569	40043625	1	+	.	ID=g22370.t1.intron2;Parent=g22370.t1;
OY101444.1_Gymnocheta_viridis_genome_assembly,_chromosome:_5	AUGUSTUS	CDS	40043626	40043770	1	+	0	ID=g22370.t1.CDS3;Parent=g22370.t1;
OY101444.1_Gymnocheta_viridis_genome_assembly,_chromosome:_5	AUGUSTUS	exon	40043626	40043770	.	+	.	ID=g22370.t1.exon3;Parent=g22370.t1;
OY101444.1_Gymnocheta_viridis_genome_assembly,_chromosome:_5	AUGUSTUS	intron	40043771	40043827	1	+	.	ID=g22370.t1.intron3;Parent=g22370.t1;
OY101444.1_Gymnocheta_viridis_genome_assembly,_chromosome:_5	AUGUSTUS	CDS	40043828	40044210	1	+	2	ID=g22370.t1.CDS4;Parent=g22370.t1;
OY101444.1_Gymnocheta_viridis_genome_assembly,_chromosome:_5	AUGUSTUS	exon	40043828	40044210	.	+	.	ID=g22370.t1.exon4;Parent=g22370.t1;
OY101444.1_Gymnocheta_viridis_genome_assembly,_chromosome:_5	AUGUSTUS	stop_codon	40044208	40044210	.	+	0	ID=g22370.t1.stop1;Parent=g22370.t1;
OY101444.1_Gymnocheta_viridis_genome_assembly,_chromosome:_5	AUGUSTUS	gene	40044469	40045194	.	-	.	ID=g22371;
OY101444.1_Gymnocheta_viridis_genome_assembly,_chromosome:_5	AUGUSTUS	mRNA	40044469	40045194	1	-	.	ID=g22371.t1;Parent=g22371;
OY101444.1_Gymnocheta_viridis_genome_assembly,_chromosome:_5	AUGUSTUS	stop_codon	40044469	40044471	.	-	0	ID=g22371.t1.stop1;Parent=g22371.t1;
OY101444.1_Gymnocheta_viridis_genome_assembly,_chromosome:_5	AUGUSTUS	CDS	40044469	40044990	1	-	0	ID=g22371.t1.CDS1;Parent=g22371.t1;
OY101444.1_Gymnocheta_viridis_genome_assembly,_chromosome:_5	AUGUSTUS	exon	40044469	40044990	.	-	.	ID=g22371.t1.exon1;Parent=g22371.t1;
OY101444.1_Gymnocheta_viridis_genome_assembly,_chromosome:_5	AUGUSTUS	intron	40044991	40045059	1	-	.	ID=g22371.t1.intron1;Parent=g22371.t1;
OY101444.1_Gymnocheta_viridis_genome_assembly,_chromosome:_5	AUGUSTUS	CDS	40045060	40045194	1	-	0	ID=g22371.t1.CDS2;Parent=g22371.t1;
OY101444.1_Gymnocheta_viridis_genome_assembly,_chromosome:_5	AUGUSTUS	exon	40045060	40045194	.	-	.	ID=g22371.t1.exon2;Parent=g22371.t1;
OY101444.1_Gymnocheta_viridis_genome_assembly,_chromosome:_5	AUGUSTUS	start_codon	40045192	40045194	.	-	0	ID=g22371.t1.start1;Parent=g22371.t1;
OY101444.1_Gymnocheta_viridis_genome_assembly,_chromosome:_5	AUGUSTUS	gene	40047790	40048836	.	-	.	ID=g22372;
OY101444.1_Gymnocheta_viridis_genome_assembly,_chromosome:_5	AUGUSTUS	mRNA	40047790	40048836	1	-	.	ID=g22372.t1;Parent=g22372;
OY101444.1_Gymnocheta_viridis_genome_assembly,_chromosome:_5	AUGUSTUS	stop_codon	40047790	40047792	.	-	0	ID=g22372.t1.stop1;Parent=g22372.t1;
OY101444.1_Gymnocheta_viridis_genome_assembly,_chromosome:_5	AUGUSTUS	CDS	40047790	40048836	1	-	0	ID=g22372.t1.CDS1;Parent=g22372.t1;
OY101444.1_Gymnocheta_viridis_genome_assembly,_chromosome:_5	AUGUSTUS	exon	40047790	40048836	.	-	.	ID=g22372.t1.exon1;Parent=g22372.t1;
OY101444.1_Gymnocheta_viridis_genome_assembly,_chromosome:_5	AUGUSTUS	start_codon	40048834	40048836	.	-	0	ID=g22372.t1.start1;Parent=g22372.t1;
OY101444.1_Gymnocheta_viridis_genome_assembly,_chromosome:_5	AUGUSTUS	gene	40048880	40049377	.	-	.	ID=g22373;
OY101444.1_Gymnocheta_viridis_genome_assembly,_chromosome:_5	AUGUSTUS	mRNA	40048880	40049377	1	-	.	ID=g22373.t1;Parent=g22373;
OY101444.1_Gymnocheta_viridis_genome_assembly,_chromosome:_5	AUGUSTUS	stop_codon	40048880	40048882	.	-	0	ID=g22373.t1.stop1;Parent=g22373.t1;
OY101444.1_Gymnocheta_viridis_genome_assembly,_chromosome:_5	AUGUSTUS	CDS	40048880	40049377	1	-	0	ID=g22373.t1.CDS1;Parent=g22373.t1;
OY101444.1_Gymnocheta_viridis_genome_assembly,_chromosome:_5	AUGUSTUS	exon	40048880	40049377	.	-	.	ID=g22373.t1.exon1;Parent=g22373.t1;
OY101444.1_Gymnocheta_viridis_genome_assembly,_chromosome:_5	AUGUSTUS	start_codon	40049375	40049377	.	-	0	ID=g22373.t1.start1;Parent=g22373.t1;
OY101444.1_Gymnocheta_viridis_genome_assembly,_chromosome:_5	AUGUSTUS	gene	40074909	40084840	.	+	.	ID=g22374;
OY101444.1_Gymnocheta_viridis_genome_assembly,_chromosome:_5	AUGUSTUS	mRNA	40074909	40084840	1	+	.	ID=g22374.t1;Parent=g22374;
OY101444.1_Gymnocheta_viridis_genome_assembly,_chromosome:_5	AUGUSTUS	start_codon	40074909	40074911	.	+	0	ID=g22374.t1.start1;Parent=g22374.t1;
OY101444.1_Gymnocheta_viridis_genome_assembly,_chromosome:_5	AUGUSTUS	CDS	40074909	40074984	1	+	0	ID=g22374.t1.CDS1;Parent=g22374.t1;
OY101444.1_Gymnocheta_viridis_genome_assembly,_chromosome:_5	AUGUSTUS	exon	40074909	40074984	.	+	.	ID=g22374.t1.exon1;Parent=g22374.t1;
OY101444.1_Gymnocheta_viridis_genome_assembly,_chromosome:_5	AUGUSTUS	intron	40074985	40076634	1	+	.	ID=g22374.t1.intron1;Parent=g22374.t1;
OY101444.1_Gymnocheta_viridis_genome_assembly,_chromosome:_5	AUGUSTUS	CDS	40076635	40076798	1	+	2	ID=g22374.t1.CDS2;Parent=g22374.t1;
OY101444.1_Gymnocheta_viridis_genome_assembly,_chromosome:_5	AUGUSTUS	exon	40076635	40076798	.	+	.	ID=g22374.t1.exon2;Parent=g22374.t1;
OY101444.1_Gymnocheta_viridis_genome_assembly,_chromosome:_5	AUGUSTUS	intron	40076799	40082244	1	+	.	ID=g22374.t1.intron2;Parent=g22374.t1;
OY101444.1_Gymnocheta_viridis_genome_assembly,_chromosome:_5	AUGUSTUS	CDS	40082245	40082435	1	+	0	ID=g22374.t1.CDS3;Parent=g22374.t1;
OY101444.1_Gymnocheta_viridis_genome_assembly,_chromosome:_5	AUGUSTUS	exon	40082245	40082435	.	+	.	ID=g22374.t1.exon3;Parent=g22374.t1;
OY101444.1_Gymnocheta_viridis_genome_assembly,_chromosome:_5	AUGUSTUS	intron	40082436	40084458	1	+	.	ID=g22374.t1.intron3;Parent=g22374.t1;
OY101444.1_Gymnocheta_viridis_genome_assembly,_chromosome:_5	AUGUSTUS	CDS	40084459	40084840	1	+	1	ID=g22374.t1.CDS4;Parent=g22374.t1;
OY101444.1_Gymnocheta_viridis_genome_assembly,_chromosome:_5	AUGUSTUS	exon	40084459	40084840	.	+	.	ID=g22374.t1.exon4;Parent=g22374.t1;
OY101444.1_Gymnocheta_viridis_genome_assembly,_chromosome:_5	AUGUSTUS	stop_codon	40084838	40084840	.	+	0	ID=g22374.t1.stop1;Parent=g22374.t1;
OY101444.1_Gymnocheta_viridis_genome_assembly,_chromosome:_5	AUGUSTUS	gene	40085512	40088334	.	-	.	ID=g22375;
OY101444.1_Gymnocheta_viridis_genome_assembly,_chromosome:_5	AUGUSTUS	mRNA	40085512	40088334	0.36	-	.	ID=g22375.t1;Parent=g22375;
OY101444.1_Gymnocheta_viridis_genome_assembly,_chromosome:_5	AUGUSTUS	stop_codon	40085512	40085514	.	-	0	ID=g22375.t1.stop1;Parent=g22375.t1;
OY101444.1_Gymnocheta_viridis_genome_assembly,_chromosome:_5	AUGUSTUS	CDS	40085512	40086291	1	-	0	ID=g22375.t1.CDS1;Parent=g22375.t1;
OY101444.1_Gymnocheta_viridis_genome_assembly,_chromosome:_5	AUGUSTUS	exon	40085512	40086291	.	-	.	ID=g22375.t1.exon1;Parent=g22375.t1;
OY101444.1_Gymnocheta_viridis_genome_assembly,_chromosome:_5	AUGUSTUS	intron	40086292	40086678	1	-	.	ID=g22375.t1.intron1;Parent=g22375.t1;
OY101444.1_Gymnocheta_viridis_genome_assembly,_chromosome:_5	AUGUSTUS	CDS	40086679	40087240	1	-	1	ID=g22375.t1.CDS2;Parent=g22375.t1;
OY101444.1_Gymnocheta_viridis_genome_assembly,_chromosome:_5	AUGUSTUS	exon	40086679	40087240	.	-	.	ID=g22375.t1.exon2;Parent=g22375.t1;
OY101444.1_Gymnocheta_viridis_genome_assembly,_chromosome:_5	AUGUSTUS	intron	40087241	40087432	1	-	.	ID=g22375.t1.intron2;Parent=g22375.t1;
OY101444.1_Gymnocheta_viridis_genome_assembly,_chromosome:_5	AUGUSTUS	CDS	40087433	40088334	0.36	-	0	ID=g22375.t1.CDS3;Parent=g22375.t1;
OY101444.1_Gymnocheta_viridis_genome_assembly,_chromosome:_5	AUGUSTUS	exon	40087433	40088334	.	-	.	ID=g22375.t1.exon3;Parent=g22375.t1;
OY101444.1_Gymnocheta_viridis_genome_assembly,_chromosome:_5	AUGUSTUS	start_codon	40088332	40088334	.	-	0	ID=g22375.t1.start1;Parent=g22375.t1;
OY101444.1_Gymnocheta_viridis_genome_assembly,_chromosome:_5	AUGUSTUS	gene	40089382	40090338	.	-	.	ID=g22376;
OY101444.1_Gymnocheta_viridis_genome_assembly,_chromosome:_5	AUGUSTUS	mRNA	40089382	40090338	0.91	-	.	ID=g22376.t1;Parent=g22376;
OY101444.1_Gymnocheta_viridis_genome_assembly,_chromosome:_5	AUGUSTUS	stop_codon	40089382	40089384	.	-	0	ID=g22376.t1.stop1;Parent=g22376.t1;
OY101444.1_Gymnocheta_viridis_genome_assembly,_chromosome:_5	AUGUSTUS	CDS	40089382	40090338	0.91	-	0	ID=g22376.t1.CDS1;Parent=g22376.t1;
OY101444.1_Gymnocheta_viridis_genome_assembly,_chromosome:_5	AUGUSTUS	exon	40089382	40090338	.	-	.	ID=g22376.t1.exon1;Parent=g22376.t1;
OY101444.1_Gymnocheta_viridis_genome_assembly,_chromosome:_5	AUGUSTUS	start_codon	40090336	40090338	.	-	0	ID=g22376.t1.start1;Parent=g22376.t1;
OY101444.1_Gymnocheta_viridis_genome_assembly,_chromosome:_5	AUGUSTUS	mRNA	40089382	40090044	0.85	-	.	ID=g22376.t2;Parent=g22376;
OY101444.1_Gymnocheta_viridis_genome_assembly,_chromosome:_5	AUGUSTUS	stop_codon	40089382	40089384	.	-	0	ID=g22376.t2.stop1;Parent=g22376.t2;
OY101444.1_Gymnocheta_viridis_genome_assembly,_chromosome:_5	AUGUSTUS	CDS	40089382	40090044	0.85	-	0	ID=g22376.t2.CDS1;Parent=g22376.t2;
OY101444.1_Gymnocheta_viridis_genome_assembly,_chromosome:_5	AUGUSTUS	exon	40089382	40090044	.	-	.	ID=g22376.t2.exon1;Parent=g22376.t2;
OY101444.1_Gymnocheta_viridis_genome_assembly,_chromosome:_5	AUGUSTUS	start_codon	40090042	40090044	.	-	0	ID=g22376.t2.start1;Parent=g22376.t2;
OY101444.1_Gymnocheta_viridis_genome_assembly,_chromosome:_5	AUGUSTUS	gene	40093792	40094511	.	-	.	ID=g22377;
OY101444.1_Gymnocheta_viridis_genome_assembly,_chromosome:_5	AUGUSTUS	mRNA	40093792	40094511	1	-	.	ID=g22377.t1;Parent=g22377;
OY101444.1_Gymnocheta_viridis_genome_assembly,_chromosome:_5	AUGUSTUS	stop_codon	40093792	40093794	.	-	0	ID=g22377.t1.stop1;Parent=g22377.t1;
OY101444.1_Gymnocheta_viridis_genome_assembly,_chromosome:_5	AUGUSTUS	CDS	40093792	40094511	1	-	0	ID=g22377.t1.CDS1;Parent=g22377.t1;
OY101444.1_Gymnocheta_viridis_genome_assembly,_chromosome:_5	AUGUSTUS	exon	40093792	40094511	.	-	.	ID=g22377.t1.exon1;Parent=g22377.t1;
OY101444.1_Gymnocheta_viridis_genome_assembly,_chromosome:_5	AUGUSTUS	start_codon	40094509	40094511	.	-	0	ID=g22377.t1.start1;Parent=g22377.t1;
OY101444.1_Gymnocheta_viridis_genome_assembly,_chromosome:_5	AUGUSTUS	gene	40113139	40113967	.	+	.	ID=g22378;
OY101444.1_Gymnocheta_viridis_genome_assembly,_chromosome:_5	AUGUSTUS	mRNA	40113139	40113967	0.58	+	.	ID=g22378.t1;Parent=g22378;
OY101444.1_Gymnocheta_viridis_genome_assembly,_chromosome:_5	AUGUSTUS	start_codon	40113139	40113141	.	+	0	ID=g22378.t1.start1;Parent=g22378.t1;
OY101444.1_Gymnocheta_viridis_genome_assembly,_chromosome:_5	AUGUSTUS	CDS	40113139	40113246	0.58	+	0	ID=g22378.t1.CDS1;Parent=g22378.t1;
OY101444.1_Gymnocheta_viridis_genome_assembly,_chromosome:_5	AUGUSTUS	exon	40113139	40113246	.	+	.	ID=g22378.t1.exon1;Parent=g22378.t1;
OY101444.1_Gymnocheta_viridis_genome_assembly,_chromosome:_5	AUGUSTUS	intron	40113247	40113324	1	+	.	ID=g22378.t1.intron1;Parent=g22378.t1;
OY101444.1_Gymnocheta_viridis_genome_assembly,_chromosome:_5	AUGUSTUS	CDS	40113325	40113331	1	+	0	ID=g22378.t1.CDS2;Parent=g22378.t1;
OY101444.1_Gymnocheta_viridis_genome_assembly,_chromosome:_5	AUGUSTUS	exon	40113325	40113331	.	+	.	ID=g22378.t1.exon2;Parent=g22378.t1;
OY101444.1_Gymnocheta_viridis_genome_assembly,_chromosome:_5	AUGUSTUS	intron	40113332	40113405	1	+	.	ID=g22378.t1.intron2;Parent=g22378.t1;
OY101444.1_Gymnocheta_viridis_genome_assembly,_chromosome:_5	AUGUSTUS	CDS	40113406	40113527	1	+	2	ID=g22378.t1.CDS3;Parent=g22378.t1;
OY101444.1_Gymnocheta_viridis_genome_assembly,_chromosome:_5	AUGUSTUS	exon	40113406	40113527	.	+	.	ID=g22378.t1.exon3;Parent=g22378.t1;
OY101444.1_Gymnocheta_viridis_genome_assembly,_chromosome:_5	AUGUSTUS	intron	40113528	40113595	1	+	.	ID=g22378.t1.intron3;Parent=g22378.t1;
OY101444.1_Gymnocheta_viridis_genome_assembly,_chromosome:_5	AUGUSTUS	CDS	40113596	40113967	1	+	0	ID=g22378.t1.CDS4;Parent=g22378.t1;
OY101444.1_Gymnocheta_viridis_genome_assembly,_chromosome:_5	AUGUSTUS	exon	40113596	40113967	.	+	.	ID=g22378.t1.exon4;Parent=g22378.t1;
OY101444.1_Gymnocheta_viridis_genome_assembly,_chromosome:_5	AUGUSTUS	stop_codon	40113965	40113967	.	+	0	ID=g22378.t1.stop1;Parent=g22378.t1;
OY101444.1_Gymnocheta_viridis_genome_assembly,_chromosome:_5	AUGUSTUS	gene	40114601	40115312	.	-	.	ID=g22379;
OY101444.1_Gymnocheta_viridis_genome_assembly,_chromosome:_5	AUGUSTUS	mRNA	40114601	40115312	0.5	-	.	ID=g22379.t1;Parent=g22379;
OY101444.1_Gymnocheta_viridis_genome_assembly,_chromosome:_5	AUGUSTUS	stop_codon	40114601	40114603	.	-	0	ID=g22379.t1.stop1;Parent=g22379.t1;
OY101444.1_Gymnocheta_viridis_genome_assembly,_chromosome:_5	AUGUSTUS	CDS	40114601	40114981	1	-	0	ID=g22379.t1.CDS1;Parent=g22379.t1;
OY101444.1_Gymnocheta_viridis_genome_assembly,_chromosome:_5	AUGUSTUS	exon	40114601	40114981	.	-	.	ID=g22379.t1.exon1;Parent=g22379.t1;
OY101444.1_Gymnocheta_viridis_genome_assembly,_chromosome:_5	AUGUSTUS	intron	40114982	40115064	1	-	.	ID=g22379.t1.intron1;Parent=g22379.t1;
OY101444.1_Gymnocheta_viridis_genome_assembly,_chromosome:_5	AUGUSTUS	CDS	40115065	40115114	1	-	2	ID=g22379.t1.CDS2;Parent=g22379.t1;
OY101444.1_Gymnocheta_viridis_genome_assembly,_chromosome:_5	AUGUSTUS	exon	40115065	40115114	.	-	.	ID=g22379.t1.exon2;Parent=g22379.t1;
OY101444.1_Gymnocheta_viridis_genome_assembly,_chromosome:_5	AUGUSTUS	intron	40115115	40115200	0.79	-	.	ID=g22379.t1.intron2;Parent=g22379.t1;
OY101444.1_Gymnocheta_viridis_genome_assembly,_chromosome:_5	AUGUSTUS	CDS	40115201	40115312	0.5	-	0	ID=g22379.t1.CDS3;Parent=g22379.t1;
OY101444.1_Gymnocheta_viridis_genome_assembly,_chromosome:_5	AUGUSTUS	exon	40115201	40115312	.	-	.	ID=g22379.t1.exon3;Parent=g22379.t1;
OY101444.1_Gymnocheta_viridis_genome_assembly,_chromosome:_5	AUGUSTUS	start_codon	40115310	40115312	.	-	0	ID=g22379.t1.start1;Parent=g22379.t1;
OY101444.1_Gymnocheta_viridis_genome_assembly,_chromosome:_5	AUGUSTUS	gene	40115719	40116465	.	+	.	ID=g22380;
OY101444.1_Gymnocheta_viridis_genome_assembly,_chromosome:_5	AUGUSTUS	mRNA	40115719	40116465	1	+	.	ID=g22380.t1;Parent=g22380;
OY101444.1_Gymnocheta_viridis_genome_assembly,_chromosome:_5	AUGUSTUS	start_codon	40115719	40115721	.	+	0	ID=g22380.t1.start1;Parent=g22380.t1;
OY101444.1_Gymnocheta_viridis_genome_assembly,_chromosome:_5	AUGUSTUS	CDS	40115719	40115874	1	+	0	ID=g22380.t1.CDS1;Parent=g22380.t1;
OY101444.1_Gymnocheta_viridis_genome_assembly,_chromosome:_5	AUGUSTUS	exon	40115719	40115874	.	+	.	ID=g22380.t1.exon1;Parent=g22380.t1;
OY101444.1_Gymnocheta_viridis_genome_assembly,_chromosome:_5	AUGUSTUS	intron	40115875	40115943	1	+	.	ID=g22380.t1.intron1;Parent=g22380.t1;
OY101444.1_Gymnocheta_viridis_genome_assembly,_chromosome:_5	AUGUSTUS	CDS	40115944	40116465	1	+	0	ID=g22380.t1.CDS2;Parent=g22380.t1;
OY101444.1_Gymnocheta_viridis_genome_assembly,_chromosome:_5	AUGUSTUS	exon	40115944	40116465	.	+	.	ID=g22380.t1.exon2;Parent=g22380.t1;
OY101444.1_Gymnocheta_viridis_genome_assembly,_chromosome:_5	AUGUSTUS	stop_codon	40116463	40116465	.	+	0	ID=g22380.t1.stop1;Parent=g22380.t1;
OY101444.1_Gymnocheta_viridis_genome_assembly,_chromosome:_5	GeneMark.hmm3	mRNA	40115740	40116465	.	+	.	ID=g22380.t2;Parent=g22380;
OY101444.1_Gymnocheta_viridis_genome_assembly,_chromosome:_5	GeneMark.hmm3	start_codon	40115740	40115742	.	+	0	ID=g22380.t2.start1;Parent=g22380.t2;
OY101444.1_Gymnocheta_viridis_genome_assembly,_chromosome:_5	GeneMark.hmm3	CDS	40115740	40115874	.	+	0	ID=g22380.t2.CDS1;Parent=g22380.t2;
OY101444.1_Gymnocheta_viridis_genome_assembly,_chromosome:_5	GeneMark.hmm3	exon	40115740	40115874	0	+	.	ID=g22380.t2.exon1;Parent=g22380.t2;
OY101444.1_Gymnocheta_viridis_genome_assembly,_chromosome:_5	GeneMark.hmm3	intron	40115875	40115943	.	+	0	ID=g22380.t2.intron1;Parent=g22380.t2;
OY101444.1_Gymnocheta_viridis_genome_assembly,_chromosome:_5	GeneMark.hmm3	CDS	40115944	40116465	.	+	0	ID=g22380.t2.CDS2;Parent=g22380.t2;
OY101444.1_Gymnocheta_viridis_genome_assembly,_chromosome:_5	GeneMark.hmm3	exon	40115944	40116465	0	+	.	ID=g22380.t2.exon2;Parent=g22380.t2;
OY101444.1_Gymnocheta_viridis_genome_assembly,_chromosome:_5	GeneMark.hmm3	stop_codon	40116463	40116465	.	+	0	ID=g22380.t2.stop1;Parent=g22380.t2;
OY101444.1_Gymnocheta_viridis_genome_assembly,_chromosome:_5	AUGUSTUS	gene	40116724	40117987	.	-	.	ID=g22381;
OY101444.1_Gymnocheta_viridis_genome_assembly,_chromosome:_5	AUGUSTUS	mRNA	40116724	40117987	0.9	-	.	ID=g22381.t1;Parent=g22381;
OY101444.1_Gymnocheta_viridis_genome_assembly,_chromosome:_5	AUGUSTUS	stop_codon	40116724	40116726	.	-	0	ID=g22381.t1.stop1;Parent=g22381.t1;
OY101444.1_Gymnocheta_viridis_genome_assembly,_chromosome:_5	AUGUSTUS	CDS	40116724	40117106	1	-	2	ID=g22381.t1.CDS1;Parent=g22381.t1;
OY101444.1_Gymnocheta_viridis_genome_assembly,_chromosome:_5	AUGUSTUS	exon	40116724	40117106	.	-	.	ID=g22381.t1.exon1;Parent=g22381.t1;
OY101444.1_Gymnocheta_viridis_genome_assembly,_chromosome:_5	AUGUSTUS	intron	40117107	40117163	1	-	.	ID=g22381.t1.intron1;Parent=g22381.t1;
OY101444.1_Gymnocheta_viridis_genome_assembly,_chromosome:_5	AUGUSTUS	CDS	40117164	40117308	1	-	0	ID=g22381.t1.CDS2;Parent=g22381.t1;
OY101444.1_Gymnocheta_viridis_genome_assembly,_chromosome:_5	AUGUSTUS	exon	40117164	40117308	.	-	.	ID=g22381.t1.exon2;Parent=g22381.t1;
OY101444.1_Gymnocheta_viridis_genome_assembly,_chromosome:_5	AUGUSTUS	intron	40117309	40117365	1	-	.	ID=g22381.t1.intron2;Parent=g22381.t1;
OY101444.1_Gymnocheta_viridis_genome_assembly,_chromosome:_5	AUGUSTUS	CDS	40117366	40117396	0.9	-	1	ID=g22381.t1.CDS3;Parent=g22381.t1;
OY101444.1_Gymnocheta_viridis_genome_assembly,_chromosome:_5	AUGUSTUS	exon	40117366	40117396	.	-	.	ID=g22381.t1.exon3;Parent=g22381.t1;
OY101444.1_Gymnocheta_viridis_genome_assembly,_chromosome:_5	AUGUSTUS	intron	40117397	40117773	0.9	-	.	ID=g22381.t1.intron3;Parent=g22381.t1;
OY101444.1_Gymnocheta_viridis_genome_assembly,_chromosome:_5	AUGUSTUS	CDS	40117774	40117792	0.98	-	2	ID=g22381.t1.CDS4;Parent=g22381.t1;
OY101444.1_Gymnocheta_viridis_genome_assembly,_chromosome:_5	AUGUSTUS	exon	40117774	40117792	.	-	.	ID=g22381.t1.exon4;Parent=g22381.t1;
OY101444.1_Gymnocheta_viridis_genome_assembly,_chromosome:_5	AUGUSTUS	intron	40117793	40117860	1	-	.	ID=g22381.t1.intron4;Parent=g22381.t1;
OY101444.1_Gymnocheta_viridis_genome_assembly,_chromosome:_5	AUGUSTUS	CDS	40117861	40117987	1	-	0	ID=g22381.t1.CDS5;Parent=g22381.t1;
OY101444.1_Gymnocheta_viridis_genome_assembly,_chromosome:_5	AUGUSTUS	exon	40117861	40117987	.	-	.	ID=g22381.t1.exon5;Parent=g22381.t1;
OY101444.1_Gymnocheta_viridis_genome_assembly,_chromosome:_5	AUGUSTUS	start_codon	40117985	40117987	.	-	0	ID=g22381.t1.start1;Parent=g22381.t1;
OY101444.1_Gymnocheta_viridis_genome_assembly,_chromosome:_5	AUGUSTUS	gene	40120431	40120749	.	+	.	ID=g22382;
OY101444.1_Gymnocheta_viridis_genome_assembly,_chromosome:_5	AUGUSTUS	mRNA	40120431	40120749	0.97	+	.	ID=g22382.t1;Parent=g22382;
OY101444.1_Gymnocheta_viridis_genome_assembly,_chromosome:_5	AUGUSTUS	start_codon	40120431	40120433	.	+	0	ID=g22382.t1.start1;Parent=g22382.t1;
OY101444.1_Gymnocheta_viridis_genome_assembly,_chromosome:_5	AUGUSTUS	CDS	40120431	40120520	1	+	0	ID=g22382.t1.CDS1;Parent=g22382.t1;
OY101444.1_Gymnocheta_viridis_genome_assembly,_chromosome:_5	AUGUSTUS	exon	40120431	40120520	.	+	.	ID=g22382.t1.exon1;Parent=g22382.t1;
OY101444.1_Gymnocheta_viridis_genome_assembly,_chromosome:_5	AUGUSTUS	intron	40120521	40120566	0.97	+	.	ID=g22382.t1.intron1;Parent=g22382.t1;
OY101444.1_Gymnocheta_viridis_genome_assembly,_chromosome:_5	AUGUSTUS	CDS	40120567	40120749	0.97	+	0	ID=g22382.t1.CDS2;Parent=g22382.t1;
OY101444.1_Gymnocheta_viridis_genome_assembly,_chromosome:_5	AUGUSTUS	exon	40120567	40120749	.	+	.	ID=g22382.t1.exon2;Parent=g22382.t1;
OY101444.1_Gymnocheta_viridis_genome_assembly,_chromosome:_5	AUGUSTUS	stop_codon	40120747	40120749	.	+	0	ID=g22382.t1.stop1;Parent=g22382.t1;
OY101444.1_Gymnocheta_viridis_genome_assembly,_chromosome:_5	AUGUSTUS	mRNA	40120543	40120749	0.38	+	.	ID=g22382.t2;Parent=g22382;
OY101444.1_Gymnocheta_viridis_genome_assembly,_chromosome:_5	AUGUSTUS	start_codon	40120543	40120545	.	+	0	ID=g22382.t2.start1;Parent=g22382.t2;
OY101444.1_Gymnocheta_viridis_genome_assembly,_chromosome:_5	AUGUSTUS	CDS	40120543	40120749	0.38	+	0	ID=g22382.t2.CDS1;Parent=g22382.t2;
OY101444.1_Gymnocheta_viridis_genome_assembly,_chromosome:_5	AUGUSTUS	exon	40120543	40120749	.	+	.	ID=g22382.t2.exon1;Parent=g22382.t2;
OY101444.1_Gymnocheta_viridis_genome_assembly,_chromosome:_5	AUGUSTUS	stop_codon	40120747	40120749	.	+	0	ID=g22382.t2.stop1;Parent=g22382.t2;
OY101444.1_Gymnocheta_viridis_genome_assembly,_chromosome:_5	AUGUSTUS	gene	40133166	40133956	.	-	.	ID=g22383;
OY101444.1_Gymnocheta_viridis_genome_assembly,_chromosome:_5	AUGUSTUS	mRNA	40133166	40133956	0.76	-	.	ID=g22383.t1;Parent=g22383;
OY101444.1_Gymnocheta_viridis_genome_assembly,_chromosome:_5	AUGUSTUS	stop_codon	40133166	40133168	.	-	0	ID=g22383.t1.stop1;Parent=g22383.t1;
OY101444.1_Gymnocheta_viridis_genome_assembly,_chromosome:_5	AUGUSTUS	CDS	40133166	40133579	1	-	0	ID=g22383.t1.CDS1;Parent=g22383.t1;
OY101444.1_Gymnocheta_viridis_genome_assembly,_chromosome:_5	AUGUSTUS	exon	40133166	40133579	.	-	.	ID=g22383.t1.exon1;Parent=g22383.t1;
OY101444.1_Gymnocheta_viridis_genome_assembly,_chromosome:_5	AUGUSTUS	intron	40133580	40133653	1	-	.	ID=g22383.t1.intron1;Parent=g22383.t1;
OY101444.1_Gymnocheta_viridis_genome_assembly,_chromosome:_5	AUGUSTUS	CDS	40133654	40133956	0.76	-	0	ID=g22383.t1.CDS2;Parent=g22383.t1;
OY101444.1_Gymnocheta_viridis_genome_assembly,_chromosome:_5	AUGUSTUS	exon	40133654	40133956	.	-	.	ID=g22383.t1.exon2;Parent=g22383.t1;
OY101444.1_Gymnocheta_viridis_genome_assembly,_chromosome:_5	AUGUSTUS	start_codon	40133954	40133956	.	-	0	ID=g22383.t1.start1;Parent=g22383.t1;
OY101444.1_Gymnocheta_viridis_genome_assembly,_chromosome:_5	AUGUSTUS	gene	40149557	40150799	.	+	.	ID=g22384;
OY101444.1_Gymnocheta_viridis_genome_assembly,_chromosome:_5	AUGUSTUS	mRNA	40149557	40150027	1	+	.	ID=g22384.t1;Parent=g22384;
OY101444.1_Gymnocheta_viridis_genome_assembly,_chromosome:_5	AUGUSTUS	start_codon	40149557	40149559	.	+	0	ID=g22384.t1.start1;Parent=g22384.t1;
OY101444.1_Gymnocheta_viridis_genome_assembly,_chromosome:_5	AUGUSTUS	CDS	40149557	40150027	1	+	0	ID=g22384.t1.CDS1;Parent=g22384.t1;
OY101444.1_Gymnocheta_viridis_genome_assembly,_chromosome:_5	AUGUSTUS	exon	40149557	40150027	.	+	.	ID=g22384.t1.exon1;Parent=g22384.t1;
OY101444.1_Gymnocheta_viridis_genome_assembly,_chromosome:_5	AUGUSTUS	stop_codon	40150025	40150027	.	+	0	ID=g22384.t1.stop1;Parent=g22384.t1;
OY101444.1_Gymnocheta_viridis_genome_assembly,_chromosome:_5	AUGUSTUS	mRNA	40149557	40150799	0.51	+	.	ID=g22384.t2;Parent=g22384;
OY101444.1_Gymnocheta_viridis_genome_assembly,_chromosome:_5	AUGUSTUS	start_codon	40149557	40149559	.	+	0	ID=g22384.t2.start1;Parent=g22384.t2;
OY101444.1_Gymnocheta_viridis_genome_assembly,_chromosome:_5	AUGUSTUS	CDS	40149557	40149992	0.63	+	0	ID=g22384.t2.CDS1;Parent=g22384.t2;
OY101444.1_Gymnocheta_viridis_genome_assembly,_chromosome:_5	AUGUSTUS	exon	40149557	40149992	.	+	.	ID=g22384.t2.exon1;Parent=g22384.t2;
OY101444.1_Gymnocheta_viridis_genome_assembly,_chromosome:_5	AUGUSTUS	intron	40149993	40150486	0.62	+	.	ID=g22384.t2.intron1;Parent=g22384.t2;
OY101444.1_Gymnocheta_viridis_genome_assembly,_chromosome:_5	AUGUSTUS	CDS	40150487	40150683	0.58	+	2	ID=g22384.t2.CDS2;Parent=g22384.t2;
OY101444.1_Gymnocheta_viridis_genome_assembly,_chromosome:_5	AUGUSTUS	exon	40150487	40150683	.	+	.	ID=g22384.t2.exon2;Parent=g22384.t2;
OY101444.1_Gymnocheta_viridis_genome_assembly,_chromosome:_5	AUGUSTUS	intron	40150684	40150736	0.66	+	.	ID=g22384.t2.intron2;Parent=g22384.t2;
OY101444.1_Gymnocheta_viridis_genome_assembly,_chromosome:_5	AUGUSTUS	CDS	40150737	40150799	0.84	+	0	ID=g22384.t2.CDS3;Parent=g22384.t2;
OY101444.1_Gymnocheta_viridis_genome_assembly,_chromosome:_5	AUGUSTUS	exon	40150737	40150799	.	+	.	ID=g22384.t2.exon3;Parent=g22384.t2;
OY101444.1_Gymnocheta_viridis_genome_assembly,_chromosome:_5	AUGUSTUS	stop_codon	40150797	40150799	.	+	0	ID=g22384.t2.stop1;Parent=g22384.t2;
OY101444.1_Gymnocheta_viridis_genome_assembly,_chromosome:_5	AUGUSTUS	mRNA	40150071	40150799	0.55	+	.	ID=g22384.t3;Parent=g22384;
OY101444.1_Gymnocheta_viridis_genome_assembly,_chromosome:_5	AUGUSTUS	start_codon	40150071	40150073	.	+	0	ID=g22384.t3.start1;Parent=g22384.t3;
OY101444.1_Gymnocheta_viridis_genome_assembly,_chromosome:_5	AUGUSTUS	CDS	40150071	40150799	0.55	+	0	ID=g22384.t3.CDS1;Parent=g22384.t3;
OY101444.1_Gymnocheta_viridis_genome_assembly,_chromosome:_5	AUGUSTUS	exon	40150071	40150799	.	+	.	ID=g22384.t3.exon1;Parent=g22384.t3;
OY101444.1_Gymnocheta_viridis_genome_assembly,_chromosome:_5	AUGUSTUS	stop_codon	40150797	40150799	.	+	0	ID=g22384.t3.stop1;Parent=g22384.t3;
OY101444.1_Gymnocheta_viridis_genome_assembly,_chromosome:_5	AUGUSTUS	gene	40155030	40157063	.	+	.	ID=g22385;
OY101444.1_Gymnocheta_viridis_genome_assembly,_chromosome:_5	AUGUSTUS	mRNA	40155030	40157063	1	+	.	ID=g22385.t1;Parent=g22385;
OY101444.1_Gymnocheta_viridis_genome_assembly,_chromosome:_5	AUGUSTUS	start_codon	40155030	40155032	.	+	0	ID=g22385.t1.start1;Parent=g22385.t1;
OY101444.1_Gymnocheta_viridis_genome_assembly,_chromosome:_5	AUGUSTUS	CDS	40155030	40157063	1	+	0	ID=g22385.t1.CDS1;Parent=g22385.t1;
OY101444.1_Gymnocheta_viridis_genome_assembly,_chromosome:_5	AUGUSTUS	exon	40155030	40157063	.	+	.	ID=g22385.t1.exon1;Parent=g22385.t1;
OY101444.1_Gymnocheta_viridis_genome_assembly,_chromosome:_5	AUGUSTUS	stop_codon	40157061	40157063	.	+	0	ID=g22385.t1.stop1;Parent=g22385.t1;
OY101444.1_Gymnocheta_viridis_genome_assembly,_chromosome:_5	AUGUSTUS	gene	40157130	40158776	.	+	.	ID=g22386;
OY101444.1_Gymnocheta_viridis_genome_assembly,_chromosome:_5	AUGUSTUS	mRNA	40157775	40158776	0.99	+	.	ID=g22386.t1;Parent=g22386;
OY101444.1_Gymnocheta_viridis_genome_assembly,_chromosome:_5	AUGUSTUS	start_codon	40157775	40157777	.	+	0	ID=g22386.t1.start1;Parent=g22386.t1;
OY101444.1_Gymnocheta_viridis_genome_assembly,_chromosome:_5	AUGUSTUS	CDS	40157775	40158776	0.99	+	0	ID=g22386.t1.CDS1;Parent=g22386.t1;
OY101444.1_Gymnocheta_viridis_genome_assembly,_chromosome:_5	AUGUSTUS	exon	40157775	40158776	.	+	.	ID=g22386.t1.exon1;Parent=g22386.t1;
OY101444.1_Gymnocheta_viridis_genome_assembly,_chromosome:_5	AUGUSTUS	stop_codon	40158774	40158776	.	+	0	ID=g22386.t1.stop1;Parent=g22386.t1;
OY101444.1_Gymnocheta_viridis_genome_assembly,_chromosome:_5	AUGUSTUS	mRNA	40157130	40158776	0.66	+	.	ID=g22386.t2;Parent=g22386;
OY101444.1_Gymnocheta_viridis_genome_assembly,_chromosome:_5	AUGUSTUS	start_codon	40157130	40157132	.	+	0	ID=g22386.t2.start1;Parent=g22386.t2;
OY101444.1_Gymnocheta_viridis_genome_assembly,_chromosome:_5	AUGUSTUS	CDS	40157130	40158776	0.66	+	0	ID=g22386.t2.CDS1;Parent=g22386.t2;
OY101444.1_Gymnocheta_viridis_genome_assembly,_chromosome:_5	AUGUSTUS	exon	40157130	40158776	.	+	.	ID=g22386.t2.exon1;Parent=g22386.t2;
OY101444.1_Gymnocheta_viridis_genome_assembly,_chromosome:_5	AUGUSTUS	stop_codon	40158774	40158776	.	+	0	ID=g22386.t2.stop1;Parent=g22386.t2;
OY101444.1_Gymnocheta_viridis_genome_assembly,_chromosome:_5	AUGUSTUS	gene	40159050	40160480	.	+	.	ID=g22387;
OY101444.1_Gymnocheta_viridis_genome_assembly,_chromosome:_5	AUGUSTUS	mRNA	40159050	40160480	0.96	+	.	ID=g22387.t1;Parent=g22387;
OY101444.1_Gymnocheta_viridis_genome_assembly,_chromosome:_5	AUGUSTUS	start_codon	40159050	40159052	.	+	0	ID=g22387.t1.start1;Parent=g22387.t1;
OY101444.1_Gymnocheta_viridis_genome_assembly,_chromosome:_5	AUGUSTUS	CDS	40159050	40160480	0.96	+	0	ID=g22387.t1.CDS1;Parent=g22387.t1;
OY101444.1_Gymnocheta_viridis_genome_assembly,_chromosome:_5	AUGUSTUS	exon	40159050	40160480	.	+	.	ID=g22387.t1.exon1;Parent=g22387.t1;
OY101444.1_Gymnocheta_viridis_genome_assembly,_chromosome:_5	AUGUSTUS	stop_codon	40160478	40160480	.	+	0	ID=g22387.t1.stop1;Parent=g22387.t1;
OY101444.1_Gymnocheta_viridis_genome_assembly,_chromosome:_5	AUGUSTUS	gene	40179138	40191166	.	-	.	ID=g22388;
OY101444.1_Gymnocheta_viridis_genome_assembly,_chromosome:_5	AUGUSTUS	mRNA	40179138	40191166	0.96	-	.	ID=g22388.t1;Parent=g22388;
OY101444.1_Gymnocheta_viridis_genome_assembly,_chromosome:_5	AUGUSTUS	stop_codon	40179138	40179140	.	-	0	ID=g22388.t1.stop1;Parent=g22388.t1;
OY101444.1_Gymnocheta_viridis_genome_assembly,_chromosome:_5	AUGUSTUS	CDS	40179138	40179265	1	-	2	ID=g22388.t1.CDS1;Parent=g22388.t1;
OY101444.1_Gymnocheta_viridis_genome_assembly,_chromosome:_5	AUGUSTUS	exon	40179138	40179265	.	-	.	ID=g22388.t1.exon1;Parent=g22388.t1;
OY101444.1_Gymnocheta_viridis_genome_assembly,_chromosome:_5	AUGUSTUS	intron	40179266	40179327	1	-	.	ID=g22388.t1.intron1;Parent=g22388.t1;
OY101444.1_Gymnocheta_viridis_genome_assembly,_chromosome:_5	AUGUSTUS	CDS	40179328	40179474	1	-	2	ID=g22388.t1.CDS2;Parent=g22388.t1;
OY101444.1_Gymnocheta_viridis_genome_assembly,_chromosome:_5	AUGUSTUS	exon	40179328	40179474	.	-	.	ID=g22388.t1.exon2;Parent=g22388.t1;
OY101444.1_Gymnocheta_viridis_genome_assembly,_chromosome:_5	AUGUSTUS	intron	40179475	40185874	1	-	.	ID=g22388.t1.intron2;Parent=g22388.t1;
OY101444.1_Gymnocheta_viridis_genome_assembly,_chromosome:_5	AUGUSTUS	CDS	40185875	40186118	1	-	0	ID=g22388.t1.CDS3;Parent=g22388.t1;
OY101444.1_Gymnocheta_viridis_genome_assembly,_chromosome:_5	AUGUSTUS	exon	40185875	40186118	.	-	.	ID=g22388.t1.exon3;Parent=g22388.t1;
OY101444.1_Gymnocheta_viridis_genome_assembly,_chromosome:_5	AUGUSTUS	intron	40186119	40186185	1	-	.	ID=g22388.t1.intron3;Parent=g22388.t1;
OY101444.1_Gymnocheta_viridis_genome_assembly,_chromosome:_5	AUGUSTUS	CDS	40186186	40187166	1	-	0	ID=g22388.t1.CDS4;Parent=g22388.t1;
OY101444.1_Gymnocheta_viridis_genome_assembly,_chromosome:_5	AUGUSTUS	exon	40186186	40187166	.	-	.	ID=g22388.t1.exon4;Parent=g22388.t1;
OY101444.1_Gymnocheta_viridis_genome_assembly,_chromosome:_5	AUGUSTUS	intron	40187167	40188930	1	-	.	ID=g22388.t1.intron4;Parent=g22388.t1;
OY101444.1_Gymnocheta_viridis_genome_assembly,_chromosome:_5	AUGUSTUS	CDS	40188931	40190295	1	-	0	ID=g22388.t1.CDS5;Parent=g22388.t1;
OY101444.1_Gymnocheta_viridis_genome_assembly,_chromosome:_5	AUGUSTUS	exon	40188931	40190295	.	-	.	ID=g22388.t1.exon5;Parent=g22388.t1;
OY101444.1_Gymnocheta_viridis_genome_assembly,_chromosome:_5	AUGUSTUS	intron	40190296	40191109	0.96	-	.	ID=g22388.t1.intron5;Parent=g22388.t1;
OY101444.1_Gymnocheta_viridis_genome_assembly,_chromosome:_5	AUGUSTUS	CDS	40191110	40191166	0.96	-	0	ID=g22388.t1.CDS6;Parent=g22388.t1;
OY101444.1_Gymnocheta_viridis_genome_assembly,_chromosome:_5	AUGUSTUS	exon	40191110	40191166	.	-	.	ID=g22388.t1.exon6;Parent=g22388.t1;
OY101444.1_Gymnocheta_viridis_genome_assembly,_chromosome:_5	AUGUSTUS	start_codon	40191164	40191166	.	-	0	ID=g22388.t1.start1;Parent=g22388.t1;
OY101444.1_Gymnocheta_viridis_genome_assembly,_chromosome:_5	AUGUSTUS	gene	40191546	40192631	.	+	.	ID=g22389;
OY101444.1_Gymnocheta_viridis_genome_assembly,_chromosome:_5	AUGUSTUS	mRNA	40191546	40192631	1	+	.	ID=g22389.t1;Parent=g22389;
OY101444.1_Gymnocheta_viridis_genome_assembly,_chromosome:_5	AUGUSTUS	start_codon	40191546	40191548	.	+	0	ID=g22389.t1.start1;Parent=g22389.t1;
OY101444.1_Gymnocheta_viridis_genome_assembly,_chromosome:_5	AUGUSTUS	CDS	40191546	40192631	1	+	0	ID=g22389.t1.CDS1;Parent=g22389.t1;
OY101444.1_Gymnocheta_viridis_genome_assembly,_chromosome:_5	AUGUSTUS	exon	40191546	40192631	.	+	.	ID=g22389.t1.exon1;Parent=g22389.t1;
OY101444.1_Gymnocheta_viridis_genome_assembly,_chromosome:_5	AUGUSTUS	stop_codon	40192629	40192631	.	+	0	ID=g22389.t1.stop1;Parent=g22389.t1;
OY101444.1_Gymnocheta_viridis_genome_assembly,_chromosome:_5	AUGUSTUS	gene	40202968	40203240	.	+	.	ID=g22390;
OY101444.1_Gymnocheta_viridis_genome_assembly,_chromosome:_5	AUGUSTUS	mRNA	40202968	40203240	0.85	+	.	ID=g22390.t1;Parent=g22390;
OY101444.1_Gymnocheta_viridis_genome_assembly,_chromosome:_5	AUGUSTUS	start_codon	40202968	40202970	.	+	0	ID=g22390.t1.start1;Parent=g22390.t1;
OY101444.1_Gymnocheta_viridis_genome_assembly,_chromosome:_5	AUGUSTUS	CDS	40202968	40203240	0.85	+	0	ID=g22390.t1.CDS1;Parent=g22390.t1;
OY101444.1_Gymnocheta_viridis_genome_assembly,_chromosome:_5	AUGUSTUS	exon	40202968	40203240	.	+	.	ID=g22390.t1.exon1;Parent=g22390.t1;
OY101444.1_Gymnocheta_viridis_genome_assembly,_chromosome:_5	AUGUSTUS	stop_codon	40203238	40203240	.	+	0	ID=g22390.t1.stop1;Parent=g22390.t1;
OY101444.1_Gymnocheta_viridis_genome_assembly,_chromosome:_5	AUGUSTUS	gene	40207056	40208184	.	-	.	ID=g22391;
OY101444.1_Gymnocheta_viridis_genome_assembly,_chromosome:_5	AUGUSTUS	mRNA	40207056	40208184	0.96	-	.	ID=g22391.t1;Parent=g22391;
OY101444.1_Gymnocheta_viridis_genome_assembly,_chromosome:_5	AUGUSTUS	stop_codon	40207056	40207058	.	-	0	ID=g22391.t1.stop1;Parent=g22391.t1;
OY101444.1_Gymnocheta_viridis_genome_assembly,_chromosome:_5	AUGUSTUS	CDS	40207056	40207230	0.96	-	1	ID=g22391.t1.CDS1;Parent=g22391.t1;
OY101444.1_Gymnocheta_viridis_genome_assembly,_chromosome:_5	AUGUSTUS	exon	40207056	40207230	.	-	.	ID=g22391.t1.exon1;Parent=g22391.t1;
OY101444.1_Gymnocheta_viridis_genome_assembly,_chromosome:_5	AUGUSTUS	intron	40207231	40207281	1	-	.	ID=g22391.t1.intron1;Parent=g22391.t1;
OY101444.1_Gymnocheta_viridis_genome_assembly,_chromosome:_5	AUGUSTUS	CDS	40207282	40207955	1	-	0	ID=g22391.t1.CDS2;Parent=g22391.t1;
OY101444.1_Gymnocheta_viridis_genome_assembly,_chromosome:_5	AUGUSTUS	exon	40207282	40207955	.	-	.	ID=g22391.t1.exon2;Parent=g22391.t1;
OY101444.1_Gymnocheta_viridis_genome_assembly,_chromosome:_5	AUGUSTUS	intron	40207956	40208142	1	-	.	ID=g22391.t1.intron2;Parent=g22391.t1;
OY101444.1_Gymnocheta_viridis_genome_assembly,_chromosome:_5	AUGUSTUS	CDS	40208143	40208184	1	-	0	ID=g22391.t1.CDS3;Parent=g22391.t1;
OY101444.1_Gymnocheta_viridis_genome_assembly,_chromosome:_5	AUGUSTUS	exon	40208143	40208184	.	-	.	ID=g22391.t1.exon3;Parent=g22391.t1;
OY101444.1_Gymnocheta_viridis_genome_assembly,_chromosome:_5	AUGUSTUS	start_codon	40208182	40208184	.	-	0	ID=g22391.t1.start1;Parent=g22391.t1;
OY101444.1_Gymnocheta_viridis_genome_assembly,_chromosome:_5	AUGUSTUS	gene	40212596	40214349	.	-	.	ID=g22392;
OY101444.1_Gymnocheta_viridis_genome_assembly,_chromosome:_5	AUGUSTUS	mRNA	40212596	40214349	1	-	.	ID=g22392.t1;Parent=g22392;
OY101444.1_Gymnocheta_viridis_genome_assembly,_chromosome:_5	AUGUSTUS	stop_codon	40212596	40212598	.	-	0	ID=g22392.t1.stop1;Parent=g22392.t1;
OY101444.1_Gymnocheta_viridis_genome_assembly,_chromosome:_5	AUGUSTUS	CDS	40212596	40213081	1	-	0	ID=g22392.t1.CDS1;Parent=g22392.t1;
OY101444.1_Gymnocheta_viridis_genome_assembly,_chromosome:_5	AUGUSTUS	exon	40212596	40213081	.	-	.	ID=g22392.t1.exon1;Parent=g22392.t1;
OY101444.1_Gymnocheta_viridis_genome_assembly,_chromosome:_5	AUGUSTUS	intron	40213082	40213983	1	-	.	ID=g22392.t1.intron1;Parent=g22392.t1;
OY101444.1_Gymnocheta_viridis_genome_assembly,_chromosome:_5	AUGUSTUS	CDS	40213984	40214349	1	-	0	ID=g22392.t1.CDS2;Parent=g22392.t1;
OY101444.1_Gymnocheta_viridis_genome_assembly,_chromosome:_5	AUGUSTUS	exon	40213984	40214349	.	-	.	ID=g22392.t1.exon2;Parent=g22392.t1;
OY101444.1_Gymnocheta_viridis_genome_assembly,_chromosome:_5	AUGUSTUS	start_codon	40214347	40214349	.	-	0	ID=g22392.t1.start1;Parent=g22392.t1;
OY101444.1_Gymnocheta_viridis_genome_assembly,_chromosome:_5	AUGUSTUS	gene	40216443	40217219	.	-	.	ID=g22393;
OY101444.1_Gymnocheta_viridis_genome_assembly,_chromosome:_5	AUGUSTUS	mRNA	40216443	40217219	0.63	-	.	ID=g22393.t1;Parent=g22393;
OY101444.1_Gymnocheta_viridis_genome_assembly,_chromosome:_5	AUGUSTUS	stop_codon	40216443	40216445	.	-	0	ID=g22393.t1.stop1;Parent=g22393.t1;
OY101444.1_Gymnocheta_viridis_genome_assembly,_chromosome:_5	AUGUSTUS	CDS	40216443	40216517	0.63	-	0	ID=g22393.t1.CDS1;Parent=g22393.t1;
OY101444.1_Gymnocheta_viridis_genome_assembly,_chromosome:_5	AUGUSTUS	exon	40216443	40216517	.	-	.	ID=g22393.t1.exon1;Parent=g22393.t1;
OY101444.1_Gymnocheta_viridis_genome_assembly,_chromosome:_5	AUGUSTUS	intron	40216518	40216575	1	-	.	ID=g22393.t1.intron1;Parent=g22393.t1;
OY101444.1_Gymnocheta_viridis_genome_assembly,_chromosome:_5	AUGUSTUS	CDS	40216576	40216721	1	-	2	ID=g22393.t1.CDS2;Parent=g22393.t1;
OY101444.1_Gymnocheta_viridis_genome_assembly,_chromosome:_5	AUGUSTUS	exon	40216576	40216721	.	-	.	ID=g22393.t1.exon2;Parent=g22393.t1;
OY101444.1_Gymnocheta_viridis_genome_assembly,_chromosome:_5	AUGUSTUS	intron	40216722	40216936	1	-	.	ID=g22393.t1.intron2;Parent=g22393.t1;
OY101444.1_Gymnocheta_viridis_genome_assembly,_chromosome:_5	AUGUSTUS	CDS	40216937	40217219	0.99	-	0	ID=g22393.t1.CDS3;Parent=g22393.t1;
OY101444.1_Gymnocheta_viridis_genome_assembly,_chromosome:_5	AUGUSTUS	exon	40216937	40217219	.	-	.	ID=g22393.t1.exon3;Parent=g22393.t1;
OY101444.1_Gymnocheta_viridis_genome_assembly,_chromosome:_5	AUGUSTUS	start_codon	40217217	40217219	.	-	0	ID=g22393.t1.start1;Parent=g22393.t1;
OY101444.1_Gymnocheta_viridis_genome_assembly,_chromosome:_5	AUGUSTUS	gene	40217288	40217629	.	-	.	ID=g22394;
OY101444.1_Gymnocheta_viridis_genome_assembly,_chromosome:_5	AUGUSTUS	mRNA	40217288	40217629	1	-	.	ID=g22394.t1;Parent=g22394;
OY101444.1_Gymnocheta_viridis_genome_assembly,_chromosome:_5	AUGUSTUS	stop_codon	40217288	40217290	.	-	0	ID=g22394.t1.stop1;Parent=g22394.t1;
OY101444.1_Gymnocheta_viridis_genome_assembly,_chromosome:_5	AUGUSTUS	CDS	40217288	40217629	1	-	0	ID=g22394.t1.CDS1;Parent=g22394.t1;
OY101444.1_Gymnocheta_viridis_genome_assembly,_chromosome:_5	AUGUSTUS	exon	40217288	40217629	.	-	.	ID=g22394.t1.exon1;Parent=g22394.t1;
OY101444.1_Gymnocheta_viridis_genome_assembly,_chromosome:_5	AUGUSTUS	start_codon	40217627	40217629	.	-	0	ID=g22394.t1.start1;Parent=g22394.t1;
OY101444.1_Gymnocheta_viridis_genome_assembly,_chromosome:_5	AUGUSTUS	gene	40240621	40243148	.	+	.	ID=g22395;
OY101444.1_Gymnocheta_viridis_genome_assembly,_chromosome:_5	AUGUSTUS	mRNA	40242184	40243148	0.73	+	.	ID=g22395.t1;Parent=g22395;
OY101444.1_Gymnocheta_viridis_genome_assembly,_chromosome:_5	AUGUSTUS	start_codon	40242184	40242186	.	+	0	ID=g22395.t1.start1;Parent=g22395.t1;
OY101444.1_Gymnocheta_viridis_genome_assembly,_chromosome:_5	AUGUSTUS	CDS	40242184	40242305	0.98	+	0	ID=g22395.t1.CDS1;Parent=g22395.t1;
OY101444.1_Gymnocheta_viridis_genome_assembly,_chromosome:_5	AUGUSTUS	exon	40242184	40242305	.	+	.	ID=g22395.t1.exon1;Parent=g22395.t1;
OY101444.1_Gymnocheta_viridis_genome_assembly,_chromosome:_5	AUGUSTUS	intron	40242306	40242397	0.98	+	.	ID=g22395.t1.intron1;Parent=g22395.t1;
OY101444.1_Gymnocheta_viridis_genome_assembly,_chromosome:_5	AUGUSTUS	CDS	40242398	40242833	0.8	+	1	ID=g22395.t1.CDS2;Parent=g22395.t1;
OY101444.1_Gymnocheta_viridis_genome_assembly,_chromosome:_5	AUGUSTUS	exon	40242398	40242833	.	+	.	ID=g22395.t1.exon2;Parent=g22395.t1;
OY101444.1_Gymnocheta_viridis_genome_assembly,_chromosome:_5	AUGUSTUS	intron	40242834	40242929	0.74	+	.	ID=g22395.t1.intron2;Parent=g22395.t1;
OY101444.1_Gymnocheta_viridis_genome_assembly,_chromosome:_5	AUGUSTUS	CDS	40242930	40243148	0.89	+	0	ID=g22395.t1.CDS3;Parent=g22395.t1;
OY101444.1_Gymnocheta_viridis_genome_assembly,_chromosome:_5	AUGUSTUS	exon	40242930	40243148	.	+	.	ID=g22395.t1.exon3;Parent=g22395.t1;
OY101444.1_Gymnocheta_viridis_genome_assembly,_chromosome:_5	AUGUSTUS	stop_codon	40243146	40243148	.	+	0	ID=g22395.t1.stop1;Parent=g22395.t1;
OY101444.1_Gymnocheta_viridis_genome_assembly,_chromosome:_5	AUGUSTUS	mRNA	40240621	40243148	0.07	+	.	ID=g22395.t2;Parent=g22395;
OY101444.1_Gymnocheta_viridis_genome_assembly,_chromosome:_5	AUGUSTUS	start_codon	40240621	40240623	.	+	0	ID=g22395.t2.start1;Parent=g22395.t2;
OY101444.1_Gymnocheta_viridis_genome_assembly,_chromosome:_5	AUGUSTUS	CDS	40240621	40240768	0.41	+	0	ID=g22395.t2.CDS1;Parent=g22395.t2;
OY101444.1_Gymnocheta_viridis_genome_assembly,_chromosome:_5	AUGUSTUS	exon	40240621	40240768	.	+	.	ID=g22395.t2.exon1;Parent=g22395.t2;
OY101444.1_Gymnocheta_viridis_genome_assembly,_chromosome:_5	AUGUSTUS	intron	40240769	40241232	0.33	+	.	ID=g22395.t2.intron1;Parent=g22395.t2;
OY101444.1_Gymnocheta_viridis_genome_assembly,_chromosome:_5	AUGUSTUS	CDS	40241233	40241425	0.28	+	2	ID=g22395.t2.CDS2;Parent=g22395.t2;
OY101444.1_Gymnocheta_viridis_genome_assembly,_chromosome:_5	AUGUSTUS	exon	40241233	40241425	.	+	.	ID=g22395.t2.exon2;Parent=g22395.t2;
OY101444.1_Gymnocheta_viridis_genome_assembly,_chromosome:_5	AUGUSTUS	intron	40241426	40242397	0.29	+	.	ID=g22395.t2.intron2;Parent=g22395.t2;
OY101444.1_Gymnocheta_viridis_genome_assembly,_chromosome:_5	AUGUSTUS	CDS	40242398	40242833	0.59	+	1	ID=g22395.t2.CDS3;Parent=g22395.t2;
OY101444.1_Gymnocheta_viridis_genome_assembly,_chromosome:_5	AUGUSTUS	exon	40242398	40242833	.	+	.	ID=g22395.t2.exon3;Parent=g22395.t2;
OY101444.1_Gymnocheta_viridis_genome_assembly,_chromosome:_5	AUGUSTUS	intron	40242834	40242929	0.61	+	.	ID=g22395.t2.intron3;Parent=g22395.t2;
OY101444.1_Gymnocheta_viridis_genome_assembly,_chromosome:_5	AUGUSTUS	CDS	40242930	40243148	0.84	+	0	ID=g22395.t2.CDS4;Parent=g22395.t2;
OY101444.1_Gymnocheta_viridis_genome_assembly,_chromosome:_5	AUGUSTUS	exon	40242930	40243148	.	+	.	ID=g22395.t2.exon4;Parent=g22395.t2;
OY101444.1_Gymnocheta_viridis_genome_assembly,_chromosome:_5	AUGUSTUS	stop_codon	40243146	40243148	.	+	0	ID=g22395.t2.stop1;Parent=g22395.t2;
OY101444.1_Gymnocheta_viridis_genome_assembly,_chromosome:_5	AUGUSTUS	mRNA	40242184	40243148	0.65	+	.	ID=g22395.t3;Parent=g22395;
OY101444.1_Gymnocheta_viridis_genome_assembly,_chromosome:_5	AUGUSTUS	start_codon	40242184	40242186	.	+	0	ID=g22395.t3.start1;Parent=g22395.t3;
OY101444.1_Gymnocheta_viridis_genome_assembly,_chromosome:_5	AUGUSTUS	CDS	40242184	40242213	0.73	+	0	ID=g22395.t3.CDS1;Parent=g22395.t3;
OY101444.1_Gymnocheta_viridis_genome_assembly,_chromosome:_5	AUGUSTUS	exon	40242184	40242213	.	+	.	ID=g22395.t3.exon1;Parent=g22395.t3;
OY101444.1_Gymnocheta_viridis_genome_assembly,_chromosome:_5	AUGUSTUS	intron	40242214	40242929	0.65	+	.	ID=g22395.t3.intron1;Parent=g22395.t3;
OY101444.1_Gymnocheta_viridis_genome_assembly,_chromosome:_5	AUGUSTUS	CDS	40242930	40243148	0.86	+	0	ID=g22395.t3.CDS2;Parent=g22395.t3;
OY101444.1_Gymnocheta_viridis_genome_assembly,_chromosome:_5	AUGUSTUS	exon	40242930	40243148	.	+	.	ID=g22395.t3.exon2;Parent=g22395.t3;
OY101444.1_Gymnocheta_viridis_genome_assembly,_chromosome:_5	AUGUSTUS	stop_codon	40243146	40243148	.	+	0	ID=g22395.t3.stop1;Parent=g22395.t3;
OY101444.1_Gymnocheta_viridis_genome_assembly,_chromosome:_5	AUGUSTUS	gene	40262815	40264213	.	+	.	ID=g22396;
OY101444.1_Gymnocheta_viridis_genome_assembly,_chromosome:_5	AUGUSTUS	mRNA	40262815	40264213	0.75	+	.	ID=g22396.t1;Parent=g22396;
OY101444.1_Gymnocheta_viridis_genome_assembly,_chromosome:_5	AUGUSTUS	start_codon	40262815	40262817	.	+	0	ID=g22396.t1.start1;Parent=g22396.t1;
OY101444.1_Gymnocheta_viridis_genome_assembly,_chromosome:_5	AUGUSTUS	CDS	40262815	40263071	0.76	+	0	ID=g22396.t1.CDS1;Parent=g22396.t1;
OY101444.1_Gymnocheta_viridis_genome_assembly,_chromosome:_5	AUGUSTUS	exon	40262815	40263071	.	+	.	ID=g22396.t1.exon1;Parent=g22396.t1;
OY101444.1_Gymnocheta_viridis_genome_assembly,_chromosome:_5	AUGUSTUS	intron	40263072	40263600	0.76	+	.	ID=g22396.t1.intron1;Parent=g22396.t1;
OY101444.1_Gymnocheta_viridis_genome_assembly,_chromosome:_5	AUGUSTUS	CDS	40263601	40264213	0.84	+	1	ID=g22396.t1.CDS2;Parent=g22396.t1;
OY101444.1_Gymnocheta_viridis_genome_assembly,_chromosome:_5	AUGUSTUS	exon	40263601	40264213	.	+	.	ID=g22396.t1.exon2;Parent=g22396.t1;
OY101444.1_Gymnocheta_viridis_genome_assembly,_chromosome:_5	AUGUSTUS	stop_codon	40264211	40264213	.	+	0	ID=g22396.t1.stop1;Parent=g22396.t1;
OY101444.1_Gymnocheta_viridis_genome_assembly,_chromosome:_5	AUGUSTUS	mRNA	40262815	40263211	0.73	+	.	ID=g22396.t2;Parent=g22396;
OY101444.1_Gymnocheta_viridis_genome_assembly,_chromosome:_5	AUGUSTUS	start_codon	40262815	40262817	.	+	0	ID=g22396.t2.start1;Parent=g22396.t2;
OY101444.1_Gymnocheta_viridis_genome_assembly,_chromosome:_5	AUGUSTUS	CDS	40262815	40263091	0.78	+	0	ID=g22396.t2.CDS1;Parent=g22396.t2;
OY101444.1_Gymnocheta_viridis_genome_assembly,_chromosome:_5	AUGUSTUS	exon	40262815	40263091	.	+	.	ID=g22396.t2.exon1;Parent=g22396.t2;
OY101444.1_Gymnocheta_viridis_genome_assembly,_chromosome:_5	AUGUSTUS	intron	40263092	40263155	0.73	+	.	ID=g22396.t2.intron1;Parent=g22396.t2;
OY101444.1_Gymnocheta_viridis_genome_assembly,_chromosome:_5	AUGUSTUS	CDS	40263156	40263211	0.73	+	2	ID=g22396.t2.CDS2;Parent=g22396.t2;
OY101444.1_Gymnocheta_viridis_genome_assembly,_chromosome:_5	AUGUSTUS	exon	40263156	40263211	.	+	.	ID=g22396.t2.exon2;Parent=g22396.t2;
OY101444.1_Gymnocheta_viridis_genome_assembly,_chromosome:_5	AUGUSTUS	stop_codon	40263209	40263211	.	+	0	ID=g22396.t2.stop1;Parent=g22396.t2;
OY101444.1_Gymnocheta_viridis_genome_assembly,_chromosome:_5	AUGUSTUS	gene	40263284	40264213	.	+	.	ID=g22397;
OY101444.1_Gymnocheta_viridis_genome_assembly,_chromosome:_5	AUGUSTUS	mRNA	40263284	40264213	1	+	.	ID=g22397.t1;Parent=g22397;
OY101444.1_Gymnocheta_viridis_genome_assembly,_chromosome:_5	AUGUSTUS	start_codon	40263284	40263286	.	+	0	ID=g22397.t1.start1;Parent=g22397.t1;
OY101444.1_Gymnocheta_viridis_genome_assembly,_chromosome:_5	AUGUSTUS	CDS	40263284	40264213	1	+	0	ID=g22397.t1.CDS1;Parent=g22397.t1;
OY101444.1_Gymnocheta_viridis_genome_assembly,_chromosome:_5	AUGUSTUS	exon	40263284	40264213	.	+	.	ID=g22397.t1.exon1;Parent=g22397.t1;
OY101444.1_Gymnocheta_viridis_genome_assembly,_chromosome:_5	AUGUSTUS	stop_codon	40264211	40264213	.	+	0	ID=g22397.t1.stop1;Parent=g22397.t1;
OY101444.1_Gymnocheta_viridis_genome_assembly,_chromosome:_5	AUGUSTUS	gene	40281018	40281335	.	-	.	ID=g22398;
OY101444.1_Gymnocheta_viridis_genome_assembly,_chromosome:_5	AUGUSTUS	mRNA	40281018	40281335	0.81	-	.	ID=g22398.t1;Parent=g22398;
OY101444.1_Gymnocheta_viridis_genome_assembly,_chromosome:_5	AUGUSTUS	stop_codon	40281018	40281020	.	-	0	ID=g22398.t1.stop1;Parent=g22398.t1;
OY101444.1_Gymnocheta_viridis_genome_assembly,_chromosome:_5	AUGUSTUS	CDS	40281018	40281335	0.81	-	0	ID=g22398.t1.CDS1;Parent=g22398.t1;
OY101444.1_Gymnocheta_viridis_genome_assembly,_chromosome:_5	AUGUSTUS	exon	40281018	40281335	.	-	.	ID=g22398.t1.exon1;Parent=g22398.t1;
OY101444.1_Gymnocheta_viridis_genome_assembly,_chromosome:_5	AUGUSTUS	start_codon	40281333	40281335	.	-	0	ID=g22398.t1.start1;Parent=g22398.t1;
OY101444.1_Gymnocheta_viridis_genome_assembly,_chromosome:_5	AUGUSTUS	gene	40281366	40281894	.	-	.	ID=g22399;
OY101444.1_Gymnocheta_viridis_genome_assembly,_chromosome:_5	AUGUSTUS	mRNA	40281366	40281894	0.7	-	.	ID=g22399.t1;Parent=g22399;
OY101444.1_Gymnocheta_viridis_genome_assembly,_chromosome:_5	AUGUSTUS	stop_codon	40281366	40281368	.	-	0	ID=g22399.t1.stop1;Parent=g22399.t1;
OY101444.1_Gymnocheta_viridis_genome_assembly,_chromosome:_5	AUGUSTUS	CDS	40281366	40281440	0.99	-	0	ID=g22399.t1.CDS1;Parent=g22399.t1;
OY101444.1_Gymnocheta_viridis_genome_assembly,_chromosome:_5	AUGUSTUS	exon	40281366	40281440	.	-	.	ID=g22399.t1.exon1;Parent=g22399.t1;
OY101444.1_Gymnocheta_viridis_genome_assembly,_chromosome:_5	AUGUSTUS	intron	40281441	40281525	1	-	.	ID=g22399.t1.intron1;Parent=g22399.t1;
OY101444.1_Gymnocheta_viridis_genome_assembly,_chromosome:_5	AUGUSTUS	CDS	40281526	40281582	0.79	-	0	ID=g22399.t1.CDS2;Parent=g22399.t1;
OY101444.1_Gymnocheta_viridis_genome_assembly,_chromosome:_5	AUGUSTUS	exon	40281526	40281582	.	-	.	ID=g22399.t1.exon2;Parent=g22399.t1;
OY101444.1_Gymnocheta_viridis_genome_assembly,_chromosome:_5	AUGUSTUS	intron	40281583	40281798	0.7	-	.	ID=g22399.t1.intron2;Parent=g22399.t1;
OY101444.1_Gymnocheta_viridis_genome_assembly,_chromosome:_5	AUGUSTUS	CDS	40281799	40281894	0.72	-	0	ID=g22399.t1.CDS3;Parent=g22399.t1;
OY101444.1_Gymnocheta_viridis_genome_assembly,_chromosome:_5	AUGUSTUS	exon	40281799	40281894	.	-	.	ID=g22399.t1.exon3;Parent=g22399.t1;
OY101444.1_Gymnocheta_viridis_genome_assembly,_chromosome:_5	AUGUSTUS	start_codon	40281892	40281894	.	-	0	ID=g22399.t1.start1;Parent=g22399.t1;
OY101444.1_Gymnocheta_viridis_genome_assembly,_chromosome:_5	AUGUSTUS	gene	40282677	40283042	.	-	.	ID=g22400;
OY101444.1_Gymnocheta_viridis_genome_assembly,_chromosome:_5	AUGUSTUS	mRNA	40282677	40283042	1	-	.	ID=g22400.t1;Parent=g22400;
OY101444.1_Gymnocheta_viridis_genome_assembly,_chromosome:_5	AUGUSTUS	stop_codon	40282677	40282679	.	-	0	ID=g22400.t1.stop1;Parent=g22400.t1;
OY101444.1_Gymnocheta_viridis_genome_assembly,_chromosome:_5	AUGUSTUS	CDS	40282677	40282824	1	-	1	ID=g22400.t1.CDS1;Parent=g22400.t1;
OY101444.1_Gymnocheta_viridis_genome_assembly,_chromosome:_5	AUGUSTUS	exon	40282677	40282824	.	-	.	ID=g22400.t1.exon1;Parent=g22400.t1;
OY101444.1_Gymnocheta_viridis_genome_assembly,_chromosome:_5	AUGUSTUS	intron	40282825	40282881	1	-	.	ID=g22400.t1.intron1;Parent=g22400.t1;
OY101444.1_Gymnocheta_viridis_genome_assembly,_chromosome:_5	AUGUSTUS	CDS	40282882	40283042	1	-	0	ID=g22400.t1.CDS2;Parent=g22400.t1;
OY101444.1_Gymnocheta_viridis_genome_assembly,_chromosome:_5	AUGUSTUS	exon	40282882	40283042	.	-	.	ID=g22400.t1.exon2;Parent=g22400.t1;
OY101444.1_Gymnocheta_viridis_genome_assembly,_chromosome:_5	AUGUSTUS	start_codon	40283040	40283042	.	-	0	ID=g22400.t1.start1;Parent=g22400.t1;
OY101444.1_Gymnocheta_viridis_genome_assembly,_chromosome:_5	AUGUSTUS	gene	40310089	40312257	.	+	.	ID=g22401;
OY101444.1_Gymnocheta_viridis_genome_assembly,_chromosome:_5	AUGUSTUS	mRNA	40310089	40312257	0.97	+	.	ID=g22401.t1;Parent=g22401;
OY101444.1_Gymnocheta_viridis_genome_assembly,_chromosome:_5	AUGUSTUS	start_codon	40310089	40310091	.	+	0	ID=g22401.t1.start1;Parent=g22401.t1;
OY101444.1_Gymnocheta_viridis_genome_assembly,_chromosome:_5	AUGUSTUS	CDS	40310089	40310162	0.99	+	0	ID=g22401.t1.CDS1;Parent=g22401.t1;
OY101444.1_Gymnocheta_viridis_genome_assembly,_chromosome:_5	AUGUSTUS	exon	40310089	40310162	.	+	.	ID=g22401.t1.exon1;Parent=g22401.t1;
OY101444.1_Gymnocheta_viridis_genome_assembly,_chromosome:_5	AUGUSTUS	intron	40310163	40311833	0.99	+	.	ID=g22401.t1.intron1;Parent=g22401.t1;
OY101444.1_Gymnocheta_viridis_genome_assembly,_chromosome:_5	AUGUSTUS	CDS	40311834	40312257	0.97	+	1	ID=g22401.t1.CDS2;Parent=g22401.t1;
OY101444.1_Gymnocheta_viridis_genome_assembly,_chromosome:_5	AUGUSTUS	exon	40311834	40312257	.	+	.	ID=g22401.t1.exon2;Parent=g22401.t1;
OY101444.1_Gymnocheta_viridis_genome_assembly,_chromosome:_5	AUGUSTUS	stop_codon	40312255	40312257	.	+	0	ID=g22401.t1.stop1;Parent=g22401.t1;
OY101444.1_Gymnocheta_viridis_genome_assembly,_chromosome:_5	AUGUSTUS	gene	40312575	40312940	.	+	.	ID=g22402;
OY101444.1_Gymnocheta_viridis_genome_assembly,_chromosome:_5	AUGUSTUS	mRNA	40312575	40312940	1	+	.	ID=g22402.t1;Parent=g22402;
OY101444.1_Gymnocheta_viridis_genome_assembly,_chromosome:_5	AUGUSTUS	start_codon	40312575	40312577	.	+	0	ID=g22402.t1.start1;Parent=g22402.t1;
OY101444.1_Gymnocheta_viridis_genome_assembly,_chromosome:_5	AUGUSTUS	CDS	40312575	40312940	1	+	0	ID=g22402.t1.CDS1;Parent=g22402.t1;
OY101444.1_Gymnocheta_viridis_genome_assembly,_chromosome:_5	AUGUSTUS	exon	40312575	40312940	.	+	.	ID=g22402.t1.exon1;Parent=g22402.t1;
OY101444.1_Gymnocheta_viridis_genome_assembly,_chromosome:_5	AUGUSTUS	stop_codon	40312938	40312940	.	+	0	ID=g22402.t1.stop1;Parent=g22402.t1;
OY101444.1_Gymnocheta_viridis_genome_assembly,_chromosome:_5	AUGUSTUS	gene	40314353	40315176	.	+	.	ID=g22403;
OY101444.1_Gymnocheta_viridis_genome_assembly,_chromosome:_5	AUGUSTUS	mRNA	40314353	40315176	0.92	+	.	ID=g22403.t1;Parent=g22403;
OY101444.1_Gymnocheta_viridis_genome_assembly,_chromosome:_5	AUGUSTUS	start_codon	40314353	40314355	.	+	0	ID=g22403.t1.start1;Parent=g22403.t1;
OY101444.1_Gymnocheta_viridis_genome_assembly,_chromosome:_5	AUGUSTUS	CDS	40314353	40314428	1	+	0	ID=g22403.t1.CDS1;Parent=g22403.t1;
OY101444.1_Gymnocheta_viridis_genome_assembly,_chromosome:_5	AUGUSTUS	exon	40314353	40314428	.	+	.	ID=g22403.t1.exon1;Parent=g22403.t1;
OY101444.1_Gymnocheta_viridis_genome_assembly,_chromosome:_5	AUGUSTUS	intron	40314429	40314502	0.92	+	.	ID=g22403.t1.intron1;Parent=g22403.t1;
OY101444.1_Gymnocheta_viridis_genome_assembly,_chromosome:_5	AUGUSTUS	CDS	40314503	40315176	0.92	+	2	ID=g22403.t1.CDS2;Parent=g22403.t1;
OY101444.1_Gymnocheta_viridis_genome_assembly,_chromosome:_5	AUGUSTUS	exon	40314503	40315176	.	+	.	ID=g22403.t1.exon2;Parent=g22403.t1;
OY101444.1_Gymnocheta_viridis_genome_assembly,_chromosome:_5	AUGUSTUS	stop_codon	40315174	40315176	.	+	0	ID=g22403.t1.stop1;Parent=g22403.t1;
OY101444.1_Gymnocheta_viridis_genome_assembly,_chromosome:_5	AUGUSTUS	gene	40322564	40323613	.	+	.	ID=g22404;
OY101444.1_Gymnocheta_viridis_genome_assembly,_chromosome:_5	AUGUSTUS	mRNA	40322564	40323613	1	+	.	ID=g22404.t1;Parent=g22404;
OY101444.1_Gymnocheta_viridis_genome_assembly,_chromosome:_5	AUGUSTUS	start_codon	40322564	40322566	.	+	0	ID=g22404.t1.start1;Parent=g22404.t1;
OY101444.1_Gymnocheta_viridis_genome_assembly,_chromosome:_5	AUGUSTUS	CDS	40322564	40322577	1	+	0	ID=g22404.t1.CDS1;Parent=g22404.t1;
OY101444.1_Gymnocheta_viridis_genome_assembly,_chromosome:_5	AUGUSTUS	exon	40322564	40322577	.	+	.	ID=g22404.t1.exon1;Parent=g22404.t1;
OY101444.1_Gymnocheta_viridis_genome_assembly,_chromosome:_5	AUGUSTUS	intron	40322578	40322649	1	+	.	ID=g22404.t1.intron1;Parent=g22404.t1;
OY101444.1_Gymnocheta_viridis_genome_assembly,_chromosome:_5	AUGUSTUS	CDS	40322650	40322867	1	+	1	ID=g22404.t1.CDS2;Parent=g22404.t1;
OY101444.1_Gymnocheta_viridis_genome_assembly,_chromosome:_5	AUGUSTUS	exon	40322650	40322867	.	+	.	ID=g22404.t1.exon2;Parent=g22404.t1;
OY101444.1_Gymnocheta_viridis_genome_assembly,_chromosome:_5	AUGUSTUS	intron	40322868	40322930	1	+	.	ID=g22404.t1.intron2;Parent=g22404.t1;
OY101444.1_Gymnocheta_viridis_genome_assembly,_chromosome:_5	AUGUSTUS	CDS	40322931	40323613	1	+	2	ID=g22404.t1.CDS3;Parent=g22404.t1;
OY101444.1_Gymnocheta_viridis_genome_assembly,_chromosome:_5	AUGUSTUS	exon	40322931	40323613	.	+	.	ID=g22404.t1.exon3;Parent=g22404.t1;
OY101444.1_Gymnocheta_viridis_genome_assembly,_chromosome:_5	AUGUSTUS	stop_codon	40323611	40323613	.	+	0	ID=g22404.t1.stop1;Parent=g22404.t1;
OY101444.1_Gymnocheta_viridis_genome_assembly,_chromosome:_5	AUGUSTUS	gene	40344062	40345090	.	-	.	ID=g22405;
OY101444.1_Gymnocheta_viridis_genome_assembly,_chromosome:_5	AUGUSTUS	mRNA	40344062	40345090	0.85	-	.	ID=g22405.t1;Parent=g22405;
OY101444.1_Gymnocheta_viridis_genome_assembly,_chromosome:_5	AUGUSTUS	stop_codon	40344062	40344064	.	-	0	ID=g22405.t1.stop1;Parent=g22405.t1;
OY101444.1_Gymnocheta_viridis_genome_assembly,_chromosome:_5	AUGUSTUS	CDS	40344062	40344453	1	-	2	ID=g22405.t1.CDS1;Parent=g22405.t1;
OY101444.1_Gymnocheta_viridis_genome_assembly,_chromosome:_5	AUGUSTUS	exon	40344062	40344453	.	-	.	ID=g22405.t1.exon1;Parent=g22405.t1;
OY101444.1_Gymnocheta_viridis_genome_assembly,_chromosome:_5	AUGUSTUS	intron	40344454	40344858	1	-	.	ID=g22405.t1.intron1;Parent=g22405.t1;
OY101444.1_Gymnocheta_viridis_genome_assembly,_chromosome:_5	AUGUSTUS	CDS	40344859	40345090	0.85	-	0	ID=g22405.t1.CDS2;Parent=g22405.t1;
OY101444.1_Gymnocheta_viridis_genome_assembly,_chromosome:_5	AUGUSTUS	exon	40344859	40345090	.	-	.	ID=g22405.t1.exon2;Parent=g22405.t1;
OY101444.1_Gymnocheta_viridis_genome_assembly,_chromosome:_5	AUGUSTUS	start_codon	40345088	40345090	.	-	0	ID=g22405.t1.start1;Parent=g22405.t1;
OY101444.1_Gymnocheta_viridis_genome_assembly,_chromosome:_5	AUGUSTUS	gene	40353235	40357981	.	+	.	ID=g22406;
OY101444.1_Gymnocheta_viridis_genome_assembly,_chromosome:_5	AUGUSTUS	mRNA	40353235	40357981	0.51	+	.	ID=g22406.t1;Parent=g22406;
OY101444.1_Gymnocheta_viridis_genome_assembly,_chromosome:_5	AUGUSTUS	start_codon	40353235	40353237	.	+	0	ID=g22406.t1.start1;Parent=g22406.t1;
OY101444.1_Gymnocheta_viridis_genome_assembly,_chromosome:_5	AUGUSTUS	CDS	40353235	40353453	0.58	+	0	ID=g22406.t1.CDS1;Parent=g22406.t1;
OY101444.1_Gymnocheta_viridis_genome_assembly,_chromosome:_5	AUGUSTUS	exon	40353235	40353453	.	+	.	ID=g22406.t1.exon1;Parent=g22406.t1;
OY101444.1_Gymnocheta_viridis_genome_assembly,_chromosome:_5	AUGUSTUS	intron	40353454	40357816	0.51	+	.	ID=g22406.t1.intron1;Parent=g22406.t1;
OY101444.1_Gymnocheta_viridis_genome_assembly,_chromosome:_5	AUGUSTUS	CDS	40357817	40357981	0.74	+	0	ID=g22406.t1.CDS2;Parent=g22406.t1;
OY101444.1_Gymnocheta_viridis_genome_assembly,_chromosome:_5	AUGUSTUS	exon	40357817	40357981	.	+	.	ID=g22406.t1.exon2;Parent=g22406.t1;
OY101444.1_Gymnocheta_viridis_genome_assembly,_chromosome:_5	AUGUSTUS	stop_codon	40357979	40357981	.	+	0	ID=g22406.t1.stop1;Parent=g22406.t1;
OY101444.1_Gymnocheta_viridis_genome_assembly,_chromosome:_5	AUGUSTUS	gene	40368341	40368706	.	-	.	ID=g22407;
OY101444.1_Gymnocheta_viridis_genome_assembly,_chromosome:_5	AUGUSTUS	mRNA	40368341	40368706	1	-	.	ID=g22407.t1;Parent=g22407;
OY101444.1_Gymnocheta_viridis_genome_assembly,_chromosome:_5	AUGUSTUS	stop_codon	40368341	40368343	.	-	0	ID=g22407.t1.stop1;Parent=g22407.t1;
OY101444.1_Gymnocheta_viridis_genome_assembly,_chromosome:_5	AUGUSTUS	CDS	40368341	40368706	1	-	0	ID=g22407.t1.CDS1;Parent=g22407.t1;
OY101444.1_Gymnocheta_viridis_genome_assembly,_chromosome:_5	AUGUSTUS	exon	40368341	40368706	.	-	.	ID=g22407.t1.exon1;Parent=g22407.t1;
OY101444.1_Gymnocheta_viridis_genome_assembly,_chromosome:_5	AUGUSTUS	start_codon	40368704	40368706	.	-	0	ID=g22407.t1.start1;Parent=g22407.t1;
OY101444.1_Gymnocheta_viridis_genome_assembly,_chromosome:_5	AUGUSTUS	gene	40412352	40413078	.	-	.	ID=g22408;
OY101444.1_Gymnocheta_viridis_genome_assembly,_chromosome:_5	AUGUSTUS	mRNA	40412352	40413078	1	-	.	ID=g22408.t1;Parent=g22408;
OY101444.1_Gymnocheta_viridis_genome_assembly,_chromosome:_5	AUGUSTUS	stop_codon	40412352	40412354	.	-	0	ID=g22408.t1.stop1;Parent=g22408.t1;
OY101444.1_Gymnocheta_viridis_genome_assembly,_chromosome:_5	AUGUSTUS	CDS	40412352	40412656	1	-	2	ID=g22408.t1.CDS1;Parent=g22408.t1;
OY101444.1_Gymnocheta_viridis_genome_assembly,_chromosome:_5	AUGUSTUS	exon	40412352	40412656	.	-	.	ID=g22408.t1.exon1;Parent=g22408.t1;
OY101444.1_Gymnocheta_viridis_genome_assembly,_chromosome:_5	AUGUSTUS	intron	40412657	40412717	1	-	.	ID=g22408.t1.intron1;Parent=g22408.t1;
OY101444.1_Gymnocheta_viridis_genome_assembly,_chromosome:_5	AUGUSTUS	CDS	40412718	40413078	1	-	0	ID=g22408.t1.CDS2;Parent=g22408.t1;
OY101444.1_Gymnocheta_viridis_genome_assembly,_chromosome:_5	AUGUSTUS	exon	40412718	40413078	.	-	.	ID=g22408.t1.exon2;Parent=g22408.t1;
OY101444.1_Gymnocheta_viridis_genome_assembly,_chromosome:_5	AUGUSTUS	start_codon	40413076	40413078	.	-	0	ID=g22408.t1.start1;Parent=g22408.t1;
OY101444.1_Gymnocheta_viridis_genome_assembly,_chromosome:_5	AUGUSTUS	gene	40414612	40415519	.	+	.	ID=g22409;
OY101444.1_Gymnocheta_viridis_genome_assembly,_chromosome:_5	AUGUSTUS	mRNA	40414612	40415519	0.93	+	.	ID=g22409.t1;Parent=g22409;
OY101444.1_Gymnocheta_viridis_genome_assembly,_chromosome:_5	AUGUSTUS	start_codon	40414612	40414614	.	+	0	ID=g22409.t1.start1;Parent=g22409.t1;
OY101444.1_Gymnocheta_viridis_genome_assembly,_chromosome:_5	AUGUSTUS	CDS	40414612	40414630	0.93	+	0	ID=g22409.t1.CDS1;Parent=g22409.t1;
OY101444.1_Gymnocheta_viridis_genome_assembly,_chromosome:_5	AUGUSTUS	exon	40414612	40414630	.	+	.	ID=g22409.t1.exon1;Parent=g22409.t1;
OY101444.1_Gymnocheta_viridis_genome_assembly,_chromosome:_5	AUGUSTUS	intron	40414631	40415256	0.93	+	.	ID=g22409.t1.intron1;Parent=g22409.t1;
OY101444.1_Gymnocheta_viridis_genome_assembly,_chromosome:_5	AUGUSTUS	CDS	40415257	40415519	1	+	2	ID=g22409.t1.CDS2;Parent=g22409.t1;
OY101444.1_Gymnocheta_viridis_genome_assembly,_chromosome:_5	AUGUSTUS	exon	40415257	40415519	.	+	.	ID=g22409.t1.exon2;Parent=g22409.t1;
OY101444.1_Gymnocheta_viridis_genome_assembly,_chromosome:_5	AUGUSTUS	stop_codon	40415517	40415519	.	+	0	ID=g22409.t1.stop1;Parent=g22409.t1;
OY101444.1_Gymnocheta_viridis_genome_assembly,_chromosome:_5	AUGUSTUS	gene	40419510	40420376	.	-	.	ID=g22410;
OY101444.1_Gymnocheta_viridis_genome_assembly,_chromosome:_5	AUGUSTUS	mRNA	40419510	40420376	0.71	-	.	ID=g22410.t1;Parent=g22410;
OY101444.1_Gymnocheta_viridis_genome_assembly,_chromosome:_5	AUGUSTUS	stop_codon	40419510	40419512	.	-	0	ID=g22410.t1.stop1;Parent=g22410.t1;
OY101444.1_Gymnocheta_viridis_genome_assembly,_chromosome:_5	AUGUSTUS	CDS	40419510	40420376	0.71	-	0	ID=g22410.t1.CDS1;Parent=g22410.t1;
OY101444.1_Gymnocheta_viridis_genome_assembly,_chromosome:_5	AUGUSTUS	exon	40419510	40420376	.	-	.	ID=g22410.t1.exon1;Parent=g22410.t1;
OY101444.1_Gymnocheta_viridis_genome_assembly,_chromosome:_5	AUGUSTUS	start_codon	40420374	40420376	.	-	0	ID=g22410.t1.start1;Parent=g22410.t1;
OY101444.1_Gymnocheta_viridis_genome_assembly,_chromosome:_5	AUGUSTUS	mRNA	40419510	40420019	0.63	-	.	ID=g22410.t2;Parent=g22410;
OY101444.1_Gymnocheta_viridis_genome_assembly,_chromosome:_5	AUGUSTUS	stop_codon	40419510	40419512	.	-	0	ID=g22410.t2.stop1;Parent=g22410.t2;
OY101444.1_Gymnocheta_viridis_genome_assembly,_chromosome:_5	AUGUSTUS	CDS	40419510	40420019	0.63	-	0	ID=g22410.t2.CDS1;Parent=g22410.t2;
OY101444.1_Gymnocheta_viridis_genome_assembly,_chromosome:_5	AUGUSTUS	exon	40419510	40420019	.	-	.	ID=g22410.t2.exon1;Parent=g22410.t2;
OY101444.1_Gymnocheta_viridis_genome_assembly,_chromosome:_5	AUGUSTUS	start_codon	40420017	40420019	.	-	0	ID=g22410.t2.start1;Parent=g22410.t2;
OY101444.1_Gymnocheta_viridis_genome_assembly,_chromosome:_5	AUGUSTUS	gene	40423491	40423823	.	-	.	ID=g22411;
OY101444.1_Gymnocheta_viridis_genome_assembly,_chromosome:_5	AUGUSTUS	mRNA	40423491	40423823	0.99	-	.	ID=g22411.t1;Parent=g22411;
OY101444.1_Gymnocheta_viridis_genome_assembly,_chromosome:_5	AUGUSTUS	stop_codon	40423491	40423493	.	-	0	ID=g22411.t1.stop1;Parent=g22411.t1;
OY101444.1_Gymnocheta_viridis_genome_assembly,_chromosome:_5	AUGUSTUS	CDS	40423491	40423823	0.99	-	0	ID=g22411.t1.CDS1;Parent=g22411.t1;
OY101444.1_Gymnocheta_viridis_genome_assembly,_chromosome:_5	AUGUSTUS	exon	40423491	40423823	.	-	.	ID=g22411.t1.exon1;Parent=g22411.t1;
OY101444.1_Gymnocheta_viridis_genome_assembly,_chromosome:_5	AUGUSTUS	start_codon	40423821	40423823	.	-	0	ID=g22411.t1.start1;Parent=g22411.t1;
OY101444.1_Gymnocheta_viridis_genome_assembly,_chromosome:_5	AUGUSTUS	gene	40423624	40424626	.	-	.	ID=g22412;
OY101444.1_Gymnocheta_viridis_genome_assembly,_chromosome:_5	AUGUSTUS	mRNA	40423624	40424100	1	-	.	ID=g22412.t1;Parent=g22412;
OY101444.1_Gymnocheta_viridis_genome_assembly,_chromosome:_5	AUGUSTUS	stop_codon	40423624	40423626	.	-	0	ID=g22412.t1.stop1;Parent=g22412.t1;
OY101444.1_Gymnocheta_viridis_genome_assembly,_chromosome:_5	AUGUSTUS	CDS	40423624	40424100	1	-	0	ID=g22412.t1.CDS1;Parent=g22412.t1;
OY101444.1_Gymnocheta_viridis_genome_assembly,_chromosome:_5	AUGUSTUS	exon	40423624	40424100	.	-	.	ID=g22412.t1.exon1;Parent=g22412.t1;
OY101444.1_Gymnocheta_viridis_genome_assembly,_chromosome:_5	AUGUSTUS	start_codon	40424098	40424100	.	-	0	ID=g22412.t1.start1;Parent=g22412.t1;
OY101444.1_Gymnocheta_viridis_genome_assembly,_chromosome:_5	AUGUSTUS	mRNA	40424097	40424626	0.92	-	.	ID=g22412.t2;Parent=g22412;
OY101444.1_Gymnocheta_viridis_genome_assembly,_chromosome:_5	AUGUSTUS	stop_codon	40424097	40424099	.	-	0	ID=g22412.t2.stop1;Parent=g22412.t2;
OY101444.1_Gymnocheta_viridis_genome_assembly,_chromosome:_5	AUGUSTUS	CDS	40424097	40424149	0.99	-	2	ID=g22412.t2.CDS1;Parent=g22412.t2;
OY101444.1_Gymnocheta_viridis_genome_assembly,_chromosome:_5	AUGUSTUS	exon	40424097	40424149	.	-	.	ID=g22412.t2.exon1;Parent=g22412.t2;
OY101444.1_Gymnocheta_viridis_genome_assembly,_chromosome:_5	AUGUSTUS	intron	40424150	40424205	1	-	.	ID=g22412.t2.intron1;Parent=g22412.t2;
OY101444.1_Gymnocheta_viridis_genome_assembly,_chromosome:_5	AUGUSTUS	CDS	40424206	40424514	0.96	-	2	ID=g22412.t2.CDS2;Parent=g22412.t2;
OY101444.1_Gymnocheta_viridis_genome_assembly,_chromosome:_5	AUGUSTUS	exon	40424206	40424514	.	-	.	ID=g22412.t2.exon2;Parent=g22412.t2;
OY101444.1_Gymnocheta_viridis_genome_assembly,_chromosome:_5	AUGUSTUS	intron	40424515	40424580	0.96	-	.	ID=g22412.t2.intron2;Parent=g22412.t2;
OY101444.1_Gymnocheta_viridis_genome_assembly,_chromosome:_5	AUGUSTUS	CDS	40424581	40424626	0.93	-	0	ID=g22412.t2.CDS3;Parent=g22412.t2;
OY101444.1_Gymnocheta_viridis_genome_assembly,_chromosome:_5	AUGUSTUS	exon	40424581	40424626	.	-	.	ID=g22412.t2.exon3;Parent=g22412.t2;
OY101444.1_Gymnocheta_viridis_genome_assembly,_chromosome:_5	AUGUSTUS	start_codon	40424624	40424626	.	-	0	ID=g22412.t2.start1;Parent=g22412.t2;
OY101444.1_Gymnocheta_viridis_genome_assembly,_chromosome:_5	AUGUSTUS	gene	40424869	40425549	.	-	.	ID=g22413;
OY101444.1_Gymnocheta_viridis_genome_assembly,_chromosome:_5	AUGUSTUS	mRNA	40424869	40425549	0.63	-	.	ID=g22413.t1;Parent=g22413;
OY101444.1_Gymnocheta_viridis_genome_assembly,_chromosome:_5	AUGUSTUS	stop_codon	40424869	40424871	.	-	0	ID=g22413.t1.stop1;Parent=g22413.t1;
OY101444.1_Gymnocheta_viridis_genome_assembly,_chromosome:_5	AUGUSTUS	CDS	40424869	40425371	0.66	-	2	ID=g22413.t1.CDS1;Parent=g22413.t1;
OY101444.1_Gymnocheta_viridis_genome_assembly,_chromosome:_5	AUGUSTUS	exon	40424869	40425371	.	-	.	ID=g22413.t1.exon1;Parent=g22413.t1;
OY101444.1_Gymnocheta_viridis_genome_assembly,_chromosome:_5	AUGUSTUS	intron	40425372	40425482	0.63	-	.	ID=g22413.t1.intron1;Parent=g22413.t1;
OY101444.1_Gymnocheta_viridis_genome_assembly,_chromosome:_5	AUGUSTUS	CDS	40425483	40425549	0.88	-	0	ID=g22413.t1.CDS2;Parent=g22413.t1;
OY101444.1_Gymnocheta_viridis_genome_assembly,_chromosome:_5	AUGUSTUS	exon	40425483	40425549	.	-	.	ID=g22413.t1.exon2;Parent=g22413.t1;
OY101444.1_Gymnocheta_viridis_genome_assembly,_chromosome:_5	AUGUSTUS	start_codon	40425547	40425549	.	-	0	ID=g22413.t1.start1;Parent=g22413.t1;
OY101444.1_Gymnocheta_viridis_genome_assembly,_chromosome:_5	GeneMark.hmm3	mRNA	40424869	40425549	.	-	.	ID=g22413.t2;Parent=g22413;
OY101444.1_Gymnocheta_viridis_genome_assembly,_chromosome:_5	GeneMark.hmm3	stop_codon	40424869	40424871	.	-	0	ID=g22413.t2.stop1;Parent=g22413.t2;
OY101444.1_Gymnocheta_viridis_genome_assembly,_chromosome:_5	GeneMark.hmm3	CDS	40424869	40425378	.	-	0	ID=g22413.t2.CDS1;Parent=g22413.t2;
OY101444.1_Gymnocheta_viridis_genome_assembly,_chromosome:_5	GeneMark.hmm3	exon	40424869	40425378	0	-	.	ID=g22413.t2.exon1;Parent=g22413.t2;
OY101444.1_Gymnocheta_viridis_genome_assembly,_chromosome:_5	GeneMark.hmm3	intron	40425379	40425435	.	-	0	ID=g22413.t2.intron1;Parent=g22413.t2;
OY101444.1_Gymnocheta_viridis_genome_assembly,_chromosome:_5	GeneMark.hmm3	CDS	40425436	40425549	.	-	0	ID=g22413.t2.CDS2;Parent=g22413.t2;
OY101444.1_Gymnocheta_viridis_genome_assembly,_chromosome:_5	GeneMark.hmm3	exon	40425436	40425549	0	-	.	ID=g22413.t2.exon2;Parent=g22413.t2;
OY101444.1_Gymnocheta_viridis_genome_assembly,_chromosome:_5	GeneMark.hmm3	start_codon	40425547	40425549	.	-	0	ID=g22413.t2.start1;Parent=g22413.t2;
OY101444.1_Gymnocheta_viridis_genome_assembly,_chromosome:_5	AUGUSTUS	gene	40443188	40445203	.	-	.	ID=g22414;
OY101444.1_Gymnocheta_viridis_genome_assembly,_chromosome:_5	AUGUSTUS	mRNA	40443188	40445203	0.61	-	.	ID=g22414.t1;Parent=g22414;
OY101444.1_Gymnocheta_viridis_genome_assembly,_chromosome:_5	AUGUSTUS	stop_codon	40443188	40443190	.	-	0	ID=g22414.t1.stop1;Parent=g22414.t1;
OY101444.1_Gymnocheta_viridis_genome_assembly,_chromosome:_5	AUGUSTUS	CDS	40443188	40443627	1	-	2	ID=g22414.t1.CDS1;Parent=g22414.t1;
OY101444.1_Gymnocheta_viridis_genome_assembly,_chromosome:_5	AUGUSTUS	exon	40443188	40443627	.	-	.	ID=g22414.t1.exon1;Parent=g22414.t1;
OY101444.1_Gymnocheta_viridis_genome_assembly,_chromosome:_5	AUGUSTUS	intron	40443628	40443675	1	-	.	ID=g22414.t1.intron1;Parent=g22414.t1;
OY101444.1_Gymnocheta_viridis_genome_assembly,_chromosome:_5	AUGUSTUS	CDS	40443676	40443744	1	-	2	ID=g22414.t1.CDS2;Parent=g22414.t1;
OY101444.1_Gymnocheta_viridis_genome_assembly,_chromosome:_5	AUGUSTUS	exon	40443676	40443744	.	-	.	ID=g22414.t1.exon2;Parent=g22414.t1;
OY101444.1_Gymnocheta_viridis_genome_assembly,_chromosome:_5	AUGUSTUS	intron	40443745	40443803	1	-	.	ID=g22414.t1.intron2;Parent=g22414.t1;
OY101444.1_Gymnocheta_viridis_genome_assembly,_chromosome:_5	AUGUSTUS	CDS	40443804	40443823	1	-	1	ID=g22414.t1.CDS3;Parent=g22414.t1;
OY101444.1_Gymnocheta_viridis_genome_assembly,_chromosome:_5	AUGUSTUS	exon	40443804	40443823	.	-	.	ID=g22414.t1.exon3;Parent=g22414.t1;
OY101444.1_Gymnocheta_viridis_genome_assembly,_chromosome:_5	AUGUSTUS	intron	40443824	40443946	0.96	-	.	ID=g22414.t1.intron3;Parent=g22414.t1;
OY101444.1_Gymnocheta_viridis_genome_assembly,_chromosome:_5	AUGUSTUS	CDS	40443947	40444110	0.96	-	0	ID=g22414.t1.CDS4;Parent=g22414.t1;
OY101444.1_Gymnocheta_viridis_genome_assembly,_chromosome:_5	AUGUSTUS	exon	40443947	40444110	.	-	.	ID=g22414.t1.exon4;Parent=g22414.t1;
OY101444.1_Gymnocheta_viridis_genome_assembly,_chromosome:_5	AUGUSTUS	intron	40444111	40444176	1	-	.	ID=g22414.t1.intron4;Parent=g22414.t1;
OY101444.1_Gymnocheta_viridis_genome_assembly,_chromosome:_5	AUGUSTUS	CDS	40444177	40444357	1	-	1	ID=g22414.t1.CDS5;Parent=g22414.t1;
OY101444.1_Gymnocheta_viridis_genome_assembly,_chromosome:_5	AUGUSTUS	exon	40444177	40444357	.	-	.	ID=g22414.t1.exon5;Parent=g22414.t1;
OY101444.1_Gymnocheta_viridis_genome_assembly,_chromosome:_5	AUGUSTUS	intron	40444358	40444416	1	-	.	ID=g22414.t1.intron5;Parent=g22414.t1;
OY101444.1_Gymnocheta_viridis_genome_assembly,_chromosome:_5	AUGUSTUS	CDS	40444417	40444465	0.97	-	2	ID=g22414.t1.CDS6;Parent=g22414.t1;
OY101444.1_Gymnocheta_viridis_genome_assembly,_chromosome:_5	AUGUSTUS	exon	40444417	40444465	.	-	.	ID=g22414.t1.exon6;Parent=g22414.t1;
OY101444.1_Gymnocheta_viridis_genome_assembly,_chromosome:_5	AUGUSTUS	intron	40444466	40444640	0.63	-	.	ID=g22414.t1.intron6;Parent=g22414.t1;
OY101444.1_Gymnocheta_viridis_genome_assembly,_chromosome:_5	AUGUSTUS	CDS	40444641	40444667	0.63	-	2	ID=g22414.t1.CDS7;Parent=g22414.t1;
OY101444.1_Gymnocheta_viridis_genome_assembly,_chromosome:_5	AUGUSTUS	exon	40444641	40444667	.	-	.	ID=g22414.t1.exon7;Parent=g22414.t1;
OY101444.1_Gymnocheta_viridis_genome_assembly,_chromosome:_5	AUGUSTUS	intron	40444668	40445016	1	-	.	ID=g22414.t1.intron7;Parent=g22414.t1;
OY101444.1_Gymnocheta_viridis_genome_assembly,_chromosome:_5	AUGUSTUS	CDS	40445017	40445203	0.99	-	0	ID=g22414.t1.CDS8;Parent=g22414.t1;
OY101444.1_Gymnocheta_viridis_genome_assembly,_chromosome:_5	AUGUSTUS	exon	40445017	40445203	.	-	.	ID=g22414.t1.exon8;Parent=g22414.t1;
OY101444.1_Gymnocheta_viridis_genome_assembly,_chromosome:_5	AUGUSTUS	start_codon	40445201	40445203	.	-	0	ID=g22414.t1.start1;Parent=g22414.t1;
OY101444.1_Gymnocheta_viridis_genome_assembly,_chromosome:_5	AUGUSTUS	mRNA	40443188	40445203	0.26	-	.	ID=g22414.t2;Parent=g22414;
OY101444.1_Gymnocheta_viridis_genome_assembly,_chromosome:_5	AUGUSTUS	stop_codon	40443188	40443190	.	-	0	ID=g22414.t2.stop1;Parent=g22414.t2;
OY101444.1_Gymnocheta_viridis_genome_assembly,_chromosome:_5	AUGUSTUS	CDS	40443188	40443594	0.83	-	2	ID=g22414.t2.CDS1;Parent=g22414.t2;
OY101444.1_Gymnocheta_viridis_genome_assembly,_chromosome:_5	AUGUSTUS	exon	40443188	40443594	.	-	.	ID=g22414.t2.exon1;Parent=g22414.t2;
OY101444.1_Gymnocheta_viridis_genome_assembly,_chromosome:_5	AUGUSTUS	intron	40443595	40443675	0.84	-	.	ID=g22414.t2.intron1;Parent=g22414.t2;
OY101444.1_Gymnocheta_viridis_genome_assembly,_chromosome:_5	AUGUSTUS	CDS	40443676	40443744	1	-	2	ID=g22414.t2.CDS2;Parent=g22414.t2;
OY101444.1_Gymnocheta_viridis_genome_assembly,_chromosome:_5	AUGUSTUS	exon	40443676	40443744	.	-	.	ID=g22414.t2.exon2;Parent=g22414.t2;
OY101444.1_Gymnocheta_viridis_genome_assembly,_chromosome:_5	AUGUSTUS	intron	40443745	40443803	1	-	.	ID=g22414.t2.intron2;Parent=g22414.t2;
OY101444.1_Gymnocheta_viridis_genome_assembly,_chromosome:_5	AUGUSTUS	CDS	40443804	40443823	1	-	1	ID=g22414.t2.CDS3;Parent=g22414.t2;
OY101444.1_Gymnocheta_viridis_genome_assembly,_chromosome:_5	AUGUSTUS	exon	40443804	40443823	.	-	.	ID=g22414.t2.exon3;Parent=g22414.t2;
OY101444.1_Gymnocheta_viridis_genome_assembly,_chromosome:_5	AUGUSTUS	intron	40443824	40443946	0.95	-	.	ID=g22414.t2.intron3;Parent=g22414.t2;
OY101444.1_Gymnocheta_viridis_genome_assembly,_chromosome:_5	AUGUSTUS	CDS	40443947	40444110	0.95	-	0	ID=g22414.t2.CDS4;Parent=g22414.t2;
OY101444.1_Gymnocheta_viridis_genome_assembly,_chromosome:_5	AUGUSTUS	exon	40443947	40444110	.	-	.	ID=g22414.t2.exon4;Parent=g22414.t2;
OY101444.1_Gymnocheta_viridis_genome_assembly,_chromosome:_5	AUGUSTUS	intron	40444111	40444176	1	-	.	ID=g22414.t2.intron4;Parent=g22414.t2;
OY101444.1_Gymnocheta_viridis_genome_assembly,_chromosome:_5	AUGUSTUS	CDS	40444177	40444357	1	-	1	ID=g22414.t2.CDS5;Parent=g22414.t2;
OY101444.1_Gymnocheta_viridis_genome_assembly,_chromosome:_5	AUGUSTUS	exon	40444177	40444357	.	-	.	ID=g22414.t2.exon5;Parent=g22414.t2;
OY101444.1_Gymnocheta_viridis_genome_assembly,_chromosome:_5	AUGUSTUS	intron	40444358	40444416	1	-	.	ID=g22414.t2.intron5;Parent=g22414.t2;
OY101444.1_Gymnocheta_viridis_genome_assembly,_chromosome:_5	AUGUSTUS	CDS	40444417	40444465	0.57	-	2	ID=g22414.t2.CDS6;Parent=g22414.t2;
OY101444.1_Gymnocheta_viridis_genome_assembly,_chromosome:_5	AUGUSTUS	exon	40444417	40444465	.	-	.	ID=g22414.t2.exon6;Parent=g22414.t2;
OY101444.1_Gymnocheta_viridis_genome_assembly,_chromosome:_5	AUGUSTUS	intron	40444466	40444640	0.32	-	.	ID=g22414.t2.intron6;Parent=g22414.t2;
OY101444.1_Gymnocheta_viridis_genome_assembly,_chromosome:_5	AUGUSTUS	CDS	40444641	40444667	0.53	-	2	ID=g22414.t2.CDS7;Parent=g22414.t2;
OY101444.1_Gymnocheta_viridis_genome_assembly,_chromosome:_5	AUGUSTUS	exon	40444641	40444667	.	-	.	ID=g22414.t2.exon7;Parent=g22414.t2;
OY101444.1_Gymnocheta_viridis_genome_assembly,_chromosome:_5	AUGUSTUS	intron	40444668	40445016	1	-	.	ID=g22414.t2.intron7;Parent=g22414.t2;
OY101444.1_Gymnocheta_viridis_genome_assembly,_chromosome:_5	AUGUSTUS	CDS	40445017	40445203	0.98	-	0	ID=g22414.t2.CDS8;Parent=g22414.t2;
OY101444.1_Gymnocheta_viridis_genome_assembly,_chromosome:_5	AUGUSTUS	exon	40445017	40445203	.	-	.	ID=g22414.t2.exon8;Parent=g22414.t2;
OY101444.1_Gymnocheta_viridis_genome_assembly,_chromosome:_5	AUGUSTUS	start_codon	40445201	40445203	.	-	0	ID=g22414.t2.start1;Parent=g22414.t2;
OY101444.1_Gymnocheta_viridis_genome_assembly,_chromosome:_5	AUGUSTUS	gene	40470329	40472477	.	-	.	ID=g22415;
OY101444.1_Gymnocheta_viridis_genome_assembly,_chromosome:_5	AUGUSTUS	mRNA	40470329	40472477	0.54	-	.	ID=g22415.t1;Parent=g22415;
OY101444.1_Gymnocheta_viridis_genome_assembly,_chromosome:_5	AUGUSTUS	stop_codon	40470329	40470331	.	-	0	ID=g22415.t1.stop1;Parent=g22415.t1;
OY101444.1_Gymnocheta_viridis_genome_assembly,_chromosome:_5	AUGUSTUS	CDS	40470329	40470541	0.55	-	0	ID=g22415.t1.CDS1;Parent=g22415.t1;
OY101444.1_Gymnocheta_viridis_genome_assembly,_chromosome:_5	AUGUSTUS	exon	40470329	40470541	.	-	.	ID=g22415.t1.exon1;Parent=g22415.t1;
OY101444.1_Gymnocheta_viridis_genome_assembly,_chromosome:_5	AUGUSTUS	intron	40470542	40470790	0.54	-	.	ID=g22415.t1.intron1;Parent=g22415.t1;
OY101444.1_Gymnocheta_viridis_genome_assembly,_chromosome:_5	AUGUSTUS	CDS	40470791	40470878	0.64	-	1	ID=g22415.t1.CDS2;Parent=g22415.t1;
OY101444.1_Gymnocheta_viridis_genome_assembly,_chromosome:_5	AUGUSTUS	exon	40470791	40470878	.	-	.	ID=g22415.t1.exon2;Parent=g22415.t1;
OY101444.1_Gymnocheta_viridis_genome_assembly,_chromosome:_5	AUGUSTUS	intron	40470879	40470950	1	-	.	ID=g22415.t1.intron2;Parent=g22415.t1;
OY101444.1_Gymnocheta_viridis_genome_assembly,_chromosome:_5	AUGUSTUS	CDS	40470951	40471501	1	-	0	ID=g22415.t1.CDS3;Parent=g22415.t1;
OY101444.1_Gymnocheta_viridis_genome_assembly,_chromosome:_5	AUGUSTUS	exon	40470951	40471501	.	-	.	ID=g22415.t1.exon3;Parent=g22415.t1;
OY101444.1_Gymnocheta_viridis_genome_assembly,_chromosome:_5	AUGUSTUS	intron	40471502	40472273	1	-	.	ID=g22415.t1.intron3;Parent=g22415.t1;
OY101444.1_Gymnocheta_viridis_genome_assembly,_chromosome:_5	AUGUSTUS	CDS	40472274	40472477	1	-	0	ID=g22415.t1.CDS4;Parent=g22415.t1;
OY101444.1_Gymnocheta_viridis_genome_assembly,_chromosome:_5	AUGUSTUS	exon	40472274	40472477	.	-	.	ID=g22415.t1.exon4;Parent=g22415.t1;
OY101444.1_Gymnocheta_viridis_genome_assembly,_chromosome:_5	AUGUSTUS	start_codon	40472475	40472477	.	-	0	ID=g22415.t1.start1;Parent=g22415.t1;
OY101444.1_Gymnocheta_viridis_genome_assembly,_chromosome:_5	GeneMark.hmm3	mRNA	40470779	40471402	.	-	.	ID=g22415.t2;Parent=g22415;
OY101444.1_Gymnocheta_viridis_genome_assembly,_chromosome:_5	GeneMark.hmm3	stop_codon	40470779	40470781	.	-	0	ID=g22415.t2.stop1;Parent=g22415.t2;
OY101444.1_Gymnocheta_viridis_genome_assembly,_chromosome:_5	GeneMark.hmm3	CDS	40470779	40470878	.	-	1	ID=g22415.t2.CDS1;Parent=g22415.t2;
OY101444.1_Gymnocheta_viridis_genome_assembly,_chromosome:_5	GeneMark.hmm3	exon	40470779	40470878	0	-	.	ID=g22415.t2.exon1;Parent=g22415.t2;
OY101444.1_Gymnocheta_viridis_genome_assembly,_chromosome:_5	GeneMark.hmm3	intron	40470879	40470950	.	-	0	ID=g22415.t2.intron1;Parent=g22415.t2;
OY101444.1_Gymnocheta_viridis_genome_assembly,_chromosome:_5	GeneMark.hmm3	CDS	40470951	40471402	.	-	0	ID=g22415.t2.CDS2;Parent=g22415.t2;
OY101444.1_Gymnocheta_viridis_genome_assembly,_chromosome:_5	GeneMark.hmm3	exon	40470951	40471402	0	-	.	ID=g22415.t2.exon2;Parent=g22415.t2;
OY101444.1_Gymnocheta_viridis_genome_assembly,_chromosome:_5	GeneMark.hmm3	start_codon	40471400	40471402	.	-	0	ID=g22415.t2.start1;Parent=g22415.t2;
OY101444.1_Gymnocheta_viridis_genome_assembly,_chromosome:_5	AUGUSTUS	gene	40481735	40482652	.	+	.	ID=g22416;
OY101444.1_Gymnocheta_viridis_genome_assembly,_chromosome:_5	AUGUSTUS	mRNA	40481735	40482652	1	+	.	ID=g22416.t1;Parent=g22416;
OY101444.1_Gymnocheta_viridis_genome_assembly,_chromosome:_5	AUGUSTUS	start_codon	40481735	40481737	.	+	0	ID=g22416.t1.start1;Parent=g22416.t1;
OY101444.1_Gymnocheta_viridis_genome_assembly,_chromosome:_5	AUGUSTUS	CDS	40481735	40481860	1	+	0	ID=g22416.t1.CDS1;Parent=g22416.t1;
OY101444.1_Gymnocheta_viridis_genome_assembly,_chromosome:_5	AUGUSTUS	exon	40481735	40481860	.	+	.	ID=g22416.t1.exon1;Parent=g22416.t1;
OY101444.1_Gymnocheta_viridis_genome_assembly,_chromosome:_5	AUGUSTUS	intron	40481861	40481917	1	+	.	ID=g22416.t1.intron1;Parent=g22416.t1;
OY101444.1_Gymnocheta_viridis_genome_assembly,_chromosome:_5	AUGUSTUS	CDS	40481918	40482104	1	+	0	ID=g22416.t1.CDS2;Parent=g22416.t1;
OY101444.1_Gymnocheta_viridis_genome_assembly,_chromosome:_5	AUGUSTUS	exon	40481918	40482104	.	+	.	ID=g22416.t1.exon2;Parent=g22416.t1;
OY101444.1_Gymnocheta_viridis_genome_assembly,_chromosome:_5	AUGUSTUS	intron	40482105	40482156	1	+	.	ID=g22416.t1.intron2;Parent=g22416.t1;
OY101444.1_Gymnocheta_viridis_genome_assembly,_chromosome:_5	AUGUSTUS	CDS	40482157	40482490	1	+	2	ID=g22416.t1.CDS3;Parent=g22416.t1;
OY101444.1_Gymnocheta_viridis_genome_assembly,_chromosome:_5	AUGUSTUS	exon	40482157	40482490	.	+	.	ID=g22416.t1.exon3;Parent=g22416.t1;
OY101444.1_Gymnocheta_viridis_genome_assembly,_chromosome:_5	AUGUSTUS	intron	40482491	40482558	1	+	.	ID=g22416.t1.intron3;Parent=g22416.t1;
OY101444.1_Gymnocheta_viridis_genome_assembly,_chromosome:_5	AUGUSTUS	CDS	40482559	40482652	1	+	1	ID=g22416.t1.CDS4;Parent=g22416.t1;
OY101444.1_Gymnocheta_viridis_genome_assembly,_chromosome:_5	AUGUSTUS	exon	40482559	40482652	.	+	.	ID=g22416.t1.exon4;Parent=g22416.t1;
OY101444.1_Gymnocheta_viridis_genome_assembly,_chromosome:_5	AUGUSTUS	stop_codon	40482650	40482652	.	+	0	ID=g22416.t1.stop1;Parent=g22416.t1;
OY101444.1_Gymnocheta_viridis_genome_assembly,_chromosome:_5	AUGUSTUS	gene	40486481	40487398	.	+	.	ID=g22417;
OY101444.1_Gymnocheta_viridis_genome_assembly,_chromosome:_5	AUGUSTUS	mRNA	40486481	40487398	1	+	.	ID=g22417.t1;Parent=g22417;
OY101444.1_Gymnocheta_viridis_genome_assembly,_chromosome:_5	AUGUSTUS	start_codon	40486481	40486483	.	+	0	ID=g22417.t1.start1;Parent=g22417.t1;
OY101444.1_Gymnocheta_viridis_genome_assembly,_chromosome:_5	AUGUSTUS	CDS	40486481	40486606	1	+	0	ID=g22417.t1.CDS1;Parent=g22417.t1;
OY101444.1_Gymnocheta_viridis_genome_assembly,_chromosome:_5	AUGUSTUS	exon	40486481	40486606	.	+	.	ID=g22417.t1.exon1;Parent=g22417.t1;
OY101444.1_Gymnocheta_viridis_genome_assembly,_chromosome:_5	AUGUSTUS	intron	40486607	40486663	1	+	.	ID=g22417.t1.intron1;Parent=g22417.t1;
OY101444.1_Gymnocheta_viridis_genome_assembly,_chromosome:_5	AUGUSTUS	CDS	40486664	40486850	1	+	0	ID=g22417.t1.CDS2;Parent=g22417.t1;
OY101444.1_Gymnocheta_viridis_genome_assembly,_chromosome:_5	AUGUSTUS	exon	40486664	40486850	.	+	.	ID=g22417.t1.exon2;Parent=g22417.t1;
OY101444.1_Gymnocheta_viridis_genome_assembly,_chromosome:_5	AUGUSTUS	intron	40486851	40486902	1	+	.	ID=g22417.t1.intron2;Parent=g22417.t1;
OY101444.1_Gymnocheta_viridis_genome_assembly,_chromosome:_5	AUGUSTUS	CDS	40486903	40487236	1	+	2	ID=g22417.t1.CDS3;Parent=g22417.t1;
OY101444.1_Gymnocheta_viridis_genome_assembly,_chromosome:_5	AUGUSTUS	exon	40486903	40487236	.	+	.	ID=g22417.t1.exon3;Parent=g22417.t1;
OY101444.1_Gymnocheta_viridis_genome_assembly,_chromosome:_5	AUGUSTUS	intron	40487237	40487304	1	+	.	ID=g22417.t1.intron3;Parent=g22417.t1;
OY101444.1_Gymnocheta_viridis_genome_assembly,_chromosome:_5	AUGUSTUS	CDS	40487305	40487398	1	+	1	ID=g22417.t1.CDS4;Parent=g22417.t1;
OY101444.1_Gymnocheta_viridis_genome_assembly,_chromosome:_5	AUGUSTUS	exon	40487305	40487398	.	+	.	ID=g22417.t1.exon4;Parent=g22417.t1;
OY101444.1_Gymnocheta_viridis_genome_assembly,_chromosome:_5	AUGUSTUS	stop_codon	40487396	40487398	.	+	0	ID=g22417.t1.stop1;Parent=g22417.t1;
OY101444.1_Gymnocheta_viridis_genome_assembly,_chromosome:_5	AUGUSTUS	gene	40503681	40504019	.	-	.	ID=g22418;
OY101444.1_Gymnocheta_viridis_genome_assembly,_chromosome:_5	AUGUSTUS	mRNA	40503681	40504019	1	-	.	ID=g22418.t1;Parent=g22418;
OY101444.1_Gymnocheta_viridis_genome_assembly,_chromosome:_5	AUGUSTUS	stop_codon	40503681	40503683	.	-	0	ID=g22418.t1.stop1;Parent=g22418.t1;
OY101444.1_Gymnocheta_viridis_genome_assembly,_chromosome:_5	AUGUSTUS	CDS	40503681	40504019	1	-	0	ID=g22418.t1.CDS1;Parent=g22418.t1;
OY101444.1_Gymnocheta_viridis_genome_assembly,_chromosome:_5	AUGUSTUS	exon	40503681	40504019	.	-	.	ID=g22418.t1.exon1;Parent=g22418.t1;
OY101444.1_Gymnocheta_viridis_genome_assembly,_chromosome:_5	AUGUSTUS	start_codon	40504017	40504019	.	-	0	ID=g22418.t1.start1;Parent=g22418.t1;
OY101444.1_Gymnocheta_viridis_genome_assembly,_chromosome:_5	AUGUSTUS	gene	40524779	40525892	.	+	.	ID=g22419;
OY101444.1_Gymnocheta_viridis_genome_assembly,_chromosome:_5	AUGUSTUS	mRNA	40524779	40525892	0.34	+	.	ID=g22419.t1;Parent=g22419;
OY101444.1_Gymnocheta_viridis_genome_assembly,_chromosome:_5	AUGUSTUS	start_codon	40524779	40524781	.	+	0	ID=g22419.t1.start1;Parent=g22419.t1;
OY101444.1_Gymnocheta_viridis_genome_assembly,_chromosome:_5	AUGUSTUS	CDS	40524779	40525102	0.42	+	0	ID=g22419.t1.CDS1;Parent=g22419.t1;
OY101444.1_Gymnocheta_viridis_genome_assembly,_chromosome:_5	AUGUSTUS	exon	40524779	40525102	.	+	.	ID=g22419.t1.exon1;Parent=g22419.t1;
OY101444.1_Gymnocheta_viridis_genome_assembly,_chromosome:_5	AUGUSTUS	intron	40525103	40525177	0.36	+	.	ID=g22419.t1.intron1;Parent=g22419.t1;
OY101444.1_Gymnocheta_viridis_genome_assembly,_chromosome:_5	AUGUSTUS	CDS	40525178	40525331	0.71	+	0	ID=g22419.t1.CDS2;Parent=g22419.t1;
OY101444.1_Gymnocheta_viridis_genome_assembly,_chromosome:_5	AUGUSTUS	exon	40525178	40525331	.	+	.	ID=g22419.t1.exon2;Parent=g22419.t1;
OY101444.1_Gymnocheta_viridis_genome_assembly,_chromosome:_5	AUGUSTUS	intron	40525332	40525578	0.96	+	.	ID=g22419.t1.intron2;Parent=g22419.t1;
OY101444.1_Gymnocheta_viridis_genome_assembly,_chromosome:_5	AUGUSTUS	CDS	40525579	40525892	0.96	+	2	ID=g22419.t1.CDS3;Parent=g22419.t1;
OY101444.1_Gymnocheta_viridis_genome_assembly,_chromosome:_5	AUGUSTUS	exon	40525579	40525892	.	+	.	ID=g22419.t1.exon3;Parent=g22419.t1;
OY101444.1_Gymnocheta_viridis_genome_assembly,_chromosome:_5	AUGUSTUS	stop_codon	40525890	40525892	.	+	0	ID=g22419.t1.stop1;Parent=g22419.t1;
OY101444.1_Gymnocheta_viridis_genome_assembly,_chromosome:_5	AUGUSTUS	gene	40532690	40534063	.	+	.	ID=g22420;
OY101444.1_Gymnocheta_viridis_genome_assembly,_chromosome:_5	AUGUSTUS	mRNA	40532690	40534063	1	+	.	ID=g22420.t1;Parent=g22420;
OY101444.1_Gymnocheta_viridis_genome_assembly,_chromosome:_5	AUGUSTUS	start_codon	40532690	40532692	.	+	0	ID=g22420.t1.start1;Parent=g22420.t1;
OY101444.1_Gymnocheta_viridis_genome_assembly,_chromosome:_5	AUGUSTUS	CDS	40532690	40534063	1	+	0	ID=g22420.t1.CDS1;Parent=g22420.t1;
OY101444.1_Gymnocheta_viridis_genome_assembly,_chromosome:_5	AUGUSTUS	exon	40532690	40534063	.	+	.	ID=g22420.t1.exon1;Parent=g22420.t1;
OY101444.1_Gymnocheta_viridis_genome_assembly,_chromosome:_5	AUGUSTUS	stop_codon	40534061	40534063	.	+	0	ID=g22420.t1.stop1;Parent=g22420.t1;
OY101444.1_Gymnocheta_viridis_genome_assembly,_chromosome:_5	AUGUSTUS	gene	40534291	40537192	.	+	.	ID=g22421;
OY101444.1_Gymnocheta_viridis_genome_assembly,_chromosome:_5	AUGUSTUS	mRNA	40534291	40537192	0.93	+	.	ID=g22421.t1;Parent=g22421;
OY101444.1_Gymnocheta_viridis_genome_assembly,_chromosome:_5	AUGUSTUS	start_codon	40534291	40534293	.	+	0	ID=g22421.t1.start1;Parent=g22421.t1;
OY101444.1_Gymnocheta_viridis_genome_assembly,_chromosome:_5	AUGUSTUS	CDS	40534291	40536276	0.93	+	0	ID=g22421.t1.CDS1;Parent=g22421.t1;
OY101444.1_Gymnocheta_viridis_genome_assembly,_chromosome:_5	AUGUSTUS	exon	40534291	40536276	.	+	.	ID=g22421.t1.exon1;Parent=g22421.t1;
OY101444.1_Gymnocheta_viridis_genome_assembly,_chromosome:_5	AUGUSTUS	intron	40536277	40536402	0.96	+	.	ID=g22421.t1.intron1;Parent=g22421.t1;
OY101444.1_Gymnocheta_viridis_genome_assembly,_chromosome:_5	AUGUSTUS	CDS	40536403	40536907	0.96	+	0	ID=g22421.t1.CDS2;Parent=g22421.t1;
OY101444.1_Gymnocheta_viridis_genome_assembly,_chromosome:_5	AUGUSTUS	exon	40536403	40536907	.	+	.	ID=g22421.t1.exon2;Parent=g22421.t1;
OY101444.1_Gymnocheta_viridis_genome_assembly,_chromosome:_5	AUGUSTUS	intron	40536908	40536977	1	+	.	ID=g22421.t1.intron2;Parent=g22421.t1;
OY101444.1_Gymnocheta_viridis_genome_assembly,_chromosome:_5	AUGUSTUS	CDS	40536978	40537192	1	+	2	ID=g22421.t1.CDS3;Parent=g22421.t1;
OY101444.1_Gymnocheta_viridis_genome_assembly,_chromosome:_5	AUGUSTUS	exon	40536978	40537192	.	+	.	ID=g22421.t1.exon3;Parent=g22421.t1;
OY101444.1_Gymnocheta_viridis_genome_assembly,_chromosome:_5	AUGUSTUS	stop_codon	40537190	40537192	.	+	0	ID=g22421.t1.stop1;Parent=g22421.t1;
OY101444.1_Gymnocheta_viridis_genome_assembly,_chromosome:_5	AUGUSTUS	mRNA	40534291	40537192	0.74	+	.	ID=g22421.t2;Parent=g22421;
OY101444.1_Gymnocheta_viridis_genome_assembly,_chromosome:_5	AUGUSTUS	start_codon	40534291	40534293	.	+	0	ID=g22421.t2.start1;Parent=g22421.t2;
OY101444.1_Gymnocheta_viridis_genome_assembly,_chromosome:_5	AUGUSTUS	CDS	40534291	40536907	0.74	+	0	ID=g22421.t2.CDS1;Parent=g22421.t2;
OY101444.1_Gymnocheta_viridis_genome_assembly,_chromosome:_5	AUGUSTUS	exon	40534291	40536907	.	+	.	ID=g22421.t2.exon1;Parent=g22421.t2;
OY101444.1_Gymnocheta_viridis_genome_assembly,_chromosome:_5	AUGUSTUS	intron	40536908	40536977	0.85	+	.	ID=g22421.t2.intron1;Parent=g22421.t2;
OY101444.1_Gymnocheta_viridis_genome_assembly,_chromosome:_5	AUGUSTUS	CDS	40536978	40537192	0.85	+	2	ID=g22421.t2.CDS2;Parent=g22421.t2;
OY101444.1_Gymnocheta_viridis_genome_assembly,_chromosome:_5	AUGUSTUS	exon	40536978	40537192	.	+	.	ID=g22421.t2.exon2;Parent=g22421.t2;
OY101444.1_Gymnocheta_viridis_genome_assembly,_chromosome:_5	AUGUSTUS	stop_codon	40537190	40537192	.	+	0	ID=g22421.t2.stop1;Parent=g22421.t2;
OY101444.1_Gymnocheta_viridis_genome_assembly,_chromosome:_5	AUGUSTUS	gene	40537241	40538782	.	+	.	ID=g22422;
OY101444.1_Gymnocheta_viridis_genome_assembly,_chromosome:_5	AUGUSTUS	mRNA	40537241	40538782	1	+	.	ID=g22422.t1;Parent=g22422;
OY101444.1_Gymnocheta_viridis_genome_assembly,_chromosome:_5	AUGUSTUS	start_codon	40537241	40537243	.	+	0	ID=g22422.t1.start1;Parent=g22422.t1;
OY101444.1_Gymnocheta_viridis_genome_assembly,_chromosome:_5	AUGUSTUS	CDS	40537241	40538782	1	+	0	ID=g22422.t1.CDS1;Parent=g22422.t1;
OY101444.1_Gymnocheta_viridis_genome_assembly,_chromosome:_5	AUGUSTUS	exon	40537241	40538782	.	+	.	ID=g22422.t1.exon1;Parent=g22422.t1;
OY101444.1_Gymnocheta_viridis_genome_assembly,_chromosome:_5	AUGUSTUS	stop_codon	40538780	40538782	.	+	0	ID=g22422.t1.stop1;Parent=g22422.t1;
OY101444.1_Gymnocheta_viridis_genome_assembly,_chromosome:_5	AUGUSTUS	gene	40545093	40545439	.	-	.	ID=g22423;
OY101444.1_Gymnocheta_viridis_genome_assembly,_chromosome:_5	AUGUSTUS	mRNA	40545093	40545439	0.27	-	.	ID=g22423.t1;Parent=g22423;
OY101444.1_Gymnocheta_viridis_genome_assembly,_chromosome:_5	AUGUSTUS	stop_codon	40545093	40545095	.	-	0	ID=g22423.t1.stop1;Parent=g22423.t1;
OY101444.1_Gymnocheta_viridis_genome_assembly,_chromosome:_5	AUGUSTUS	CDS	40545093	40545165	0.28	-	1	ID=g22423.t1.CDS1;Parent=g22423.t1;
OY101444.1_Gymnocheta_viridis_genome_assembly,_chromosome:_5	AUGUSTUS	exon	40545093	40545165	.	-	.	ID=g22423.t1.exon1;Parent=g22423.t1;
OY101444.1_Gymnocheta_viridis_genome_assembly,_chromosome:_5	AUGUSTUS	intron	40545166	40545222	0.28	-	.	ID=g22423.t1.intron1;Parent=g22423.t1;
OY101444.1_Gymnocheta_viridis_genome_assembly,_chromosome:_5	AUGUSTUS	CDS	40545223	40545336	0.77	-	1	ID=g22423.t1.CDS2;Parent=g22423.t1;
OY101444.1_Gymnocheta_viridis_genome_assembly,_chromosome:_5	AUGUSTUS	exon	40545223	40545336	.	-	.	ID=g22423.t1.exon2;Parent=g22423.t1;
OY101444.1_Gymnocheta_viridis_genome_assembly,_chromosome:_5	AUGUSTUS	intron	40545337	40545392	0.77	-	.	ID=g22423.t1.intron2;Parent=g22423.t1;
OY101444.1_Gymnocheta_viridis_genome_assembly,_chromosome:_5	AUGUSTUS	CDS	40545393	40545439	0.77	-	0	ID=g22423.t1.CDS3;Parent=g22423.t1;
OY101444.1_Gymnocheta_viridis_genome_assembly,_chromosome:_5	AUGUSTUS	exon	40545393	40545439	.	-	.	ID=g22423.t1.exon3;Parent=g22423.t1;
OY101444.1_Gymnocheta_viridis_genome_assembly,_chromosome:_5	AUGUSTUS	start_codon	40545437	40545439	.	-	0	ID=g22423.t1.start1;Parent=g22423.t1;
OY101444.1_Gymnocheta_viridis_genome_assembly,_chromosome:_5	AUGUSTUS	gene	40566336	40566779	.	+	.	ID=g22424;
OY101444.1_Gymnocheta_viridis_genome_assembly,_chromosome:_5	AUGUSTUS	mRNA	40566336	40566779	1	+	.	ID=g22424.t1;Parent=g22424;
OY101444.1_Gymnocheta_viridis_genome_assembly,_chromosome:_5	AUGUSTUS	start_codon	40566336	40566338	.	+	0	ID=g22424.t1.start1;Parent=g22424.t1;
OY101444.1_Gymnocheta_viridis_genome_assembly,_chromosome:_5	AUGUSTUS	CDS	40566336	40566779	1	+	0	ID=g22424.t1.CDS1;Parent=g22424.t1;
OY101444.1_Gymnocheta_viridis_genome_assembly,_chromosome:_5	AUGUSTUS	exon	40566336	40566779	.	+	.	ID=g22424.t1.exon1;Parent=g22424.t1;
OY101444.1_Gymnocheta_viridis_genome_assembly,_chromosome:_5	AUGUSTUS	stop_codon	40566777	40566779	.	+	0	ID=g22424.t1.stop1;Parent=g22424.t1;
OY101444.1_Gymnocheta_viridis_genome_assembly,_chromosome:_5	AUGUSTUS	gene	40586591	40587254	.	-	.	ID=g22425;
OY101444.1_Gymnocheta_viridis_genome_assembly,_chromosome:_5	AUGUSTUS	mRNA	40586591	40587254	0.77	-	.	ID=g22425.t1;Parent=g22425;
OY101444.1_Gymnocheta_viridis_genome_assembly,_chromosome:_5	AUGUSTUS	stop_codon	40586591	40586593	.	-	0	ID=g22425.t1.stop1;Parent=g22425.t1;
OY101444.1_Gymnocheta_viridis_genome_assembly,_chromosome:_5	AUGUSTUS	CDS	40586591	40586751	0.78	-	2	ID=g22425.t1.CDS1;Parent=g22425.t1;
OY101444.1_Gymnocheta_viridis_genome_assembly,_chromosome:_5	AUGUSTUS	exon	40586591	40586751	.	-	.	ID=g22425.t1.exon1;Parent=g22425.t1;
OY101444.1_Gymnocheta_viridis_genome_assembly,_chromosome:_5	AUGUSTUS	intron	40586752	40587016	0.77	-	.	ID=g22425.t1.intron1;Parent=g22425.t1;
OY101444.1_Gymnocheta_viridis_genome_assembly,_chromosome:_5	AUGUSTUS	CDS	40587017	40587254	0.82	-	0	ID=g22425.t1.CDS2;Parent=g22425.t1;
OY101444.1_Gymnocheta_viridis_genome_assembly,_chromosome:_5	AUGUSTUS	exon	40587017	40587254	.	-	.	ID=g22425.t1.exon2;Parent=g22425.t1;
OY101444.1_Gymnocheta_viridis_genome_assembly,_chromosome:_5	AUGUSTUS	start_codon	40587252	40587254	.	-	0	ID=g22425.t1.start1;Parent=g22425.t1;
OY101444.1_Gymnocheta_viridis_genome_assembly,_chromosome:_5	AUGUSTUS	gene	40662517	40663440	.	+	.	ID=g22426;
OY101444.1_Gymnocheta_viridis_genome_assembly,_chromosome:_5	AUGUSTUS	mRNA	40662517	40663440	0.78	+	.	ID=g22426.t1;Parent=g22426;
OY101444.1_Gymnocheta_viridis_genome_assembly,_chromosome:_5	AUGUSTUS	start_codon	40662517	40662519	.	+	0	ID=g22426.t1.start1;Parent=g22426.t1;
OY101444.1_Gymnocheta_viridis_genome_assembly,_chromosome:_5	AUGUSTUS	CDS	40662517	40662631	1	+	0	ID=g22426.t1.CDS1;Parent=g22426.t1;
OY101444.1_Gymnocheta_viridis_genome_assembly,_chromosome:_5	AUGUSTUS	exon	40662517	40662631	.	+	.	ID=g22426.t1.exon1;Parent=g22426.t1;
OY101444.1_Gymnocheta_viridis_genome_assembly,_chromosome:_5	AUGUSTUS	intron	40662632	40662696	1	+	.	ID=g22426.t1.intron1;Parent=g22426.t1;
OY101444.1_Gymnocheta_viridis_genome_assembly,_chromosome:_5	AUGUSTUS	CDS	40662697	40662713	1	+	2	ID=g22426.t1.CDS2;Parent=g22426.t1;
OY101444.1_Gymnocheta_viridis_genome_assembly,_chromosome:_5	AUGUSTUS	exon	40662697	40662713	.	+	.	ID=g22426.t1.exon2;Parent=g22426.t1;
OY101444.1_Gymnocheta_viridis_genome_assembly,_chromosome:_5	AUGUSTUS	intron	40662714	40662767	1	+	.	ID=g22426.t1.intron2;Parent=g22426.t1;
OY101444.1_Gymnocheta_viridis_genome_assembly,_chromosome:_5	AUGUSTUS	CDS	40662768	40663220	0.81	+	0	ID=g22426.t1.CDS3;Parent=g22426.t1;
OY101444.1_Gymnocheta_viridis_genome_assembly,_chromosome:_5	AUGUSTUS	exon	40662768	40663220	.	+	.	ID=g22426.t1.exon3;Parent=g22426.t1;
OY101444.1_Gymnocheta_viridis_genome_assembly,_chromosome:_5	AUGUSTUS	intron	40663221	40663323	0.78	+	.	ID=g22426.t1.intron3;Parent=g22426.t1;
OY101444.1_Gymnocheta_viridis_genome_assembly,_chromosome:_5	AUGUSTUS	CDS	40663324	40663440	0.78	+	0	ID=g22426.t1.CDS4;Parent=g22426.t1;
OY101444.1_Gymnocheta_viridis_genome_assembly,_chromosome:_5	AUGUSTUS	exon	40663324	40663440	.	+	.	ID=g22426.t1.exon4;Parent=g22426.t1;
OY101444.1_Gymnocheta_viridis_genome_assembly,_chromosome:_5	AUGUSTUS	stop_codon	40663438	40663440	.	+	0	ID=g22426.t1.stop1;Parent=g22426.t1;
OY101444.1_Gymnocheta_viridis_genome_assembly,_chromosome:_5	AUGUSTUS	gene	40663735	40664982	.	-	.	ID=g22427;
OY101444.1_Gymnocheta_viridis_genome_assembly,_chromosome:_5	AUGUSTUS	mRNA	40663735	40664982	0.45	-	.	ID=g22427.t1;Parent=g22427;
OY101444.1_Gymnocheta_viridis_genome_assembly,_chromosome:_5	AUGUSTUS	stop_codon	40663735	40663737	.	-	0	ID=g22427.t1.stop1;Parent=g22427.t1;
OY101444.1_Gymnocheta_viridis_genome_assembly,_chromosome:_5	AUGUSTUS	CDS	40663735	40663926	0.45	-	0	ID=g22427.t1.CDS1;Parent=g22427.t1;
OY101444.1_Gymnocheta_viridis_genome_assembly,_chromosome:_5	AUGUSTUS	exon	40663735	40663926	.	-	.	ID=g22427.t1.exon1;Parent=g22427.t1;
OY101444.1_Gymnocheta_viridis_genome_assembly,_chromosome:_5	AUGUSTUS	intron	40663927	40663988	0.45	-	.	ID=g22427.t1.intron1;Parent=g22427.t1;
OY101444.1_Gymnocheta_viridis_genome_assembly,_chromosome:_5	AUGUSTUS	CDS	40663989	40664098	0.45	-	2	ID=g22427.t1.CDS2;Parent=g22427.t1;
OY101444.1_Gymnocheta_viridis_genome_assembly,_chromosome:_5	AUGUSTUS	exon	40663989	40664098	.	-	.	ID=g22427.t1.exon2;Parent=g22427.t1;
OY101444.1_Gymnocheta_viridis_genome_assembly,_chromosome:_5	AUGUSTUS	intron	40664099	40664153	1	-	.	ID=g22427.t1.intron2;Parent=g22427.t1;
OY101444.1_Gymnocheta_viridis_genome_assembly,_chromosome:_5	AUGUSTUS	CDS	40664154	40664298	1	-	0	ID=g22427.t1.CDS3;Parent=g22427.t1;
OY101444.1_Gymnocheta_viridis_genome_assembly,_chromosome:_5	AUGUSTUS	exon	40664154	40664298	.	-	.	ID=g22427.t1.exon3;Parent=g22427.t1;
OY101444.1_Gymnocheta_viridis_genome_assembly,_chromosome:_5	AUGUSTUS	intron	40664299	40664368	1	-	.	ID=g22427.t1.intron3;Parent=g22427.t1;
OY101444.1_Gymnocheta_viridis_genome_assembly,_chromosome:_5	AUGUSTUS	CDS	40664369	40664757	1	-	2	ID=g22427.t1.CDS4;Parent=g22427.t1;
OY101444.1_Gymnocheta_viridis_genome_assembly,_chromosome:_5	AUGUSTUS	exon	40664369	40664757	.	-	.	ID=g22427.t1.exon4;Parent=g22427.t1;
OY101444.1_Gymnocheta_viridis_genome_assembly,_chromosome:_5	AUGUSTUS	intron	40664758	40664948	1	-	.	ID=g22427.t1.intron4;Parent=g22427.t1;
OY101444.1_Gymnocheta_viridis_genome_assembly,_chromosome:_5	AUGUSTUS	CDS	40664949	40664982	1	-	0	ID=g22427.t1.CDS5;Parent=g22427.t1;
OY101444.1_Gymnocheta_viridis_genome_assembly,_chromosome:_5	AUGUSTUS	exon	40664949	40664982	.	-	.	ID=g22427.t1.exon5;Parent=g22427.t1;
OY101444.1_Gymnocheta_viridis_genome_assembly,_chromosome:_5	AUGUSTUS	start_codon	40664980	40664982	.	-	0	ID=g22427.t1.start1;Parent=g22427.t1;
OY101444.1_Gymnocheta_viridis_genome_assembly,_chromosome:_5	AUGUSTUS	gene	40675683	40680469	.	+	.	ID=g22428;
OY101444.1_Gymnocheta_viridis_genome_assembly,_chromosome:_5	AUGUSTUS	mRNA	40675683	40680469	0.71	+	.	ID=g22428.t1;Parent=g22428;
OY101444.1_Gymnocheta_viridis_genome_assembly,_chromosome:_5	AUGUSTUS	start_codon	40675683	40675685	.	+	0	ID=g22428.t1.start1;Parent=g22428.t1;
OY101444.1_Gymnocheta_viridis_genome_assembly,_chromosome:_5	AUGUSTUS	CDS	40675683	40676123	0.72	+	0	ID=g22428.t1.CDS1;Parent=g22428.t1;
OY101444.1_Gymnocheta_viridis_genome_assembly,_chromosome:_5	AUGUSTUS	exon	40675683	40676123	.	+	.	ID=g22428.t1.exon1;Parent=g22428.t1;
OY101444.1_Gymnocheta_viridis_genome_assembly,_chromosome:_5	AUGUSTUS	intron	40676124	40680352	0.95	+	.	ID=g22428.t1.intron1;Parent=g22428.t1;
OY101444.1_Gymnocheta_viridis_genome_assembly,_chromosome:_5	AUGUSTUS	CDS	40680353	40680469	0.95	+	0	ID=g22428.t1.CDS2;Parent=g22428.t1;
OY101444.1_Gymnocheta_viridis_genome_assembly,_chromosome:_5	AUGUSTUS	exon	40680353	40680469	.	+	.	ID=g22428.t1.exon2;Parent=g22428.t1;
OY101444.1_Gymnocheta_viridis_genome_assembly,_chromosome:_5	AUGUSTUS	stop_codon	40680467	40680469	.	+	0	ID=g22428.t1.stop1;Parent=g22428.t1;
OY101444.1_Gymnocheta_viridis_genome_assembly,_chromosome:_5	AUGUSTUS	gene	40695475	40696887	.	+	.	ID=g22429;
OY101444.1_Gymnocheta_viridis_genome_assembly,_chromosome:_5	AUGUSTUS	mRNA	40695475	40696887	0.77	+	.	ID=g22429.t1;Parent=g22429;
OY101444.1_Gymnocheta_viridis_genome_assembly,_chromosome:_5	AUGUSTUS	start_codon	40695475	40695477	.	+	0	ID=g22429.t1.start1;Parent=g22429.t1;
OY101444.1_Gymnocheta_viridis_genome_assembly,_chromosome:_5	AUGUSTUS	CDS	40695475	40696609	0.94	+	0	ID=g22429.t1.CDS1;Parent=g22429.t1;
OY101444.1_Gymnocheta_viridis_genome_assembly,_chromosome:_5	AUGUSTUS	exon	40695475	40696609	.	+	.	ID=g22429.t1.exon1;Parent=g22429.t1;
OY101444.1_Gymnocheta_viridis_genome_assembly,_chromosome:_5	AUGUSTUS	intron	40696610	40696882	0.77	+	.	ID=g22429.t1.intron1;Parent=g22429.t1;
OY101444.1_Gymnocheta_viridis_genome_assembly,_chromosome:_5	AUGUSTUS	CDS	40696883	40696887	0.82	+	2	ID=g22429.t1.CDS2;Parent=g22429.t1;
OY101444.1_Gymnocheta_viridis_genome_assembly,_chromosome:_5	AUGUSTUS	exon	40696883	40696887	.	+	.	ID=g22429.t1.exon2;Parent=g22429.t1;
OY101444.1_Gymnocheta_viridis_genome_assembly,_chromosome:_5	AUGUSTUS	stop_codon	40696885	40696887	.	+	0	ID=g22429.t1.stop1;Parent=g22429.t1;
OY101444.1_Gymnocheta_viridis_genome_assembly,_chromosome:_5	AUGUSTUS	gene	40697263	40697958	.	+	.	ID=g22430;
OY101444.1_Gymnocheta_viridis_genome_assembly,_chromosome:_5	AUGUSTUS	mRNA	40697263	40697958	1	+	.	ID=g22430.t1;Parent=g22430;
OY101444.1_Gymnocheta_viridis_genome_assembly,_chromosome:_5	AUGUSTUS	start_codon	40697263	40697265	.	+	0	ID=g22430.t1.start1;Parent=g22430.t1;
OY101444.1_Gymnocheta_viridis_genome_assembly,_chromosome:_5	AUGUSTUS	CDS	40697263	40697958	1	+	0	ID=g22430.t1.CDS1;Parent=g22430.t1;
OY101444.1_Gymnocheta_viridis_genome_assembly,_chromosome:_5	AUGUSTUS	exon	40697263	40697958	.	+	.	ID=g22430.t1.exon1;Parent=g22430.t1;
OY101444.1_Gymnocheta_viridis_genome_assembly,_chromosome:_5	AUGUSTUS	stop_codon	40697956	40697958	.	+	0	ID=g22430.t1.stop1;Parent=g22430.t1;
OY101444.1_Gymnocheta_viridis_genome_assembly,_chromosome:_5	AUGUSTUS	gene	40698132	40699367	.	+	.	ID=g22431;
OY101444.1_Gymnocheta_viridis_genome_assembly,_chromosome:_5	AUGUSTUS	mRNA	40698132	40699367	1	+	.	ID=g22431.t1;Parent=g22431;
OY101444.1_Gymnocheta_viridis_genome_assembly,_chromosome:_5	AUGUSTUS	start_codon	40698132	40698134	.	+	0	ID=g22431.t1.start1;Parent=g22431.t1;
OY101444.1_Gymnocheta_viridis_genome_assembly,_chromosome:_5	AUGUSTUS	CDS	40698132	40699367	1	+	0	ID=g22431.t1.CDS1;Parent=g22431.t1;
OY101444.1_Gymnocheta_viridis_genome_assembly,_chromosome:_5	AUGUSTUS	exon	40698132	40699367	.	+	.	ID=g22431.t1.exon1;Parent=g22431.t1;
OY101444.1_Gymnocheta_viridis_genome_assembly,_chromosome:_5	AUGUSTUS	stop_codon	40699365	40699367	.	+	0	ID=g22431.t1.stop1;Parent=g22431.t1;
OY101444.1_Gymnocheta_viridis_genome_assembly,_chromosome:_5	AUGUSTUS	mRNA	40698132	40699207	0.68	+	.	ID=g22431.t2;Parent=g22431;
OY101444.1_Gymnocheta_viridis_genome_assembly,_chromosome:_5	AUGUSTUS	start_codon	40698132	40698134	.	+	0	ID=g22431.t2.start1;Parent=g22431.t2;
OY101444.1_Gymnocheta_viridis_genome_assembly,_chromosome:_5	AUGUSTUS	CDS	40698132	40699052	0.68	+	0	ID=g22431.t2.CDS1;Parent=g22431.t2;
OY101444.1_Gymnocheta_viridis_genome_assembly,_chromosome:_5	AUGUSTUS	exon	40698132	40699052	.	+	.	ID=g22431.t2.exon1;Parent=g22431.t2;
OY101444.1_Gymnocheta_viridis_genome_assembly,_chromosome:_5	AUGUSTUS	intron	40699053	40699108	0.68	+	.	ID=g22431.t2.intron1;Parent=g22431.t2;
OY101444.1_Gymnocheta_viridis_genome_assembly,_chromosome:_5	AUGUSTUS	CDS	40699109	40699207	0.68	+	0	ID=g22431.t2.CDS2;Parent=g22431.t2;
OY101444.1_Gymnocheta_viridis_genome_assembly,_chromosome:_5	AUGUSTUS	exon	40699109	40699207	.	+	.	ID=g22431.t2.exon2;Parent=g22431.t2;
OY101444.1_Gymnocheta_viridis_genome_assembly,_chromosome:_5	AUGUSTUS	stop_codon	40699205	40699207	.	+	0	ID=g22431.t2.stop1;Parent=g22431.t2;
OY101444.1_Gymnocheta_viridis_genome_assembly,_chromosome:_5	AUGUSTUS	gene	40702385	40703797	.	+	.	ID=g22432;
OY101444.1_Gymnocheta_viridis_genome_assembly,_chromosome:_5	AUGUSTUS	mRNA	40702385	40703797	0.79	+	.	ID=g22432.t1;Parent=g22432;
OY101444.1_Gymnocheta_viridis_genome_assembly,_chromosome:_5	AUGUSTUS	start_codon	40702385	40702387	.	+	0	ID=g22432.t1.start1;Parent=g22432.t1;
OY101444.1_Gymnocheta_viridis_genome_assembly,_chromosome:_5	AUGUSTUS	CDS	40702385	40703519	0.94	+	0	ID=g22432.t1.CDS1;Parent=g22432.t1;
OY101444.1_Gymnocheta_viridis_genome_assembly,_chromosome:_5	AUGUSTUS	exon	40702385	40703519	.	+	.	ID=g22432.t1.exon1;Parent=g22432.t1;
OY101444.1_Gymnocheta_viridis_genome_assembly,_chromosome:_5	AUGUSTUS	intron	40703520	40703792	0.79	+	.	ID=g22432.t1.intron1;Parent=g22432.t1;
OY101444.1_Gymnocheta_viridis_genome_assembly,_chromosome:_5	AUGUSTUS	CDS	40703793	40703797	0.84	+	2	ID=g22432.t1.CDS2;Parent=g22432.t1;
OY101444.1_Gymnocheta_viridis_genome_assembly,_chromosome:_5	AUGUSTUS	exon	40703793	40703797	.	+	.	ID=g22432.t1.exon2;Parent=g22432.t1;
OY101444.1_Gymnocheta_viridis_genome_assembly,_chromosome:_5	AUGUSTUS	stop_codon	40703795	40703797	.	+	0	ID=g22432.t1.stop1;Parent=g22432.t1;
OY101444.1_Gymnocheta_viridis_genome_assembly,_chromosome:_5	AUGUSTUS	mRNA	40702853	40703797	0.42	+	.	ID=g22432.t2;Parent=g22432;
OY101444.1_Gymnocheta_viridis_genome_assembly,_chromosome:_5	AUGUSTUS	start_codon	40702853	40702855	.	+	0	ID=g22432.t2.start1;Parent=g22432.t2;
OY101444.1_Gymnocheta_viridis_genome_assembly,_chromosome:_5	AUGUSTUS	CDS	40702853	40703519	0.51	+	0	ID=g22432.t2.CDS1;Parent=g22432.t2;
OY101444.1_Gymnocheta_viridis_genome_assembly,_chromosome:_5	AUGUSTUS	exon	40702853	40703519	.	+	.	ID=g22432.t2.exon1;Parent=g22432.t2;
OY101444.1_Gymnocheta_viridis_genome_assembly,_chromosome:_5	AUGUSTUS	intron	40703520	40703792	0.74	+	.	ID=g22432.t2.intron1;Parent=g22432.t2;
OY101444.1_Gymnocheta_viridis_genome_assembly,_chromosome:_5	AUGUSTUS	CDS	40703793	40703797	0.79	+	2	ID=g22432.t2.CDS2;Parent=g22432.t2;
OY101444.1_Gymnocheta_viridis_genome_assembly,_chromosome:_5	AUGUSTUS	exon	40703793	40703797	.	+	.	ID=g22432.t2.exon2;Parent=g22432.t2;
OY101444.1_Gymnocheta_viridis_genome_assembly,_chromosome:_5	AUGUSTUS	stop_codon	40703795	40703797	.	+	0	ID=g22432.t2.stop1;Parent=g22432.t2;
OY101444.1_Gymnocheta_viridis_genome_assembly,_chromosome:_5	AUGUSTUS	gene	40704173	40704868	.	+	.	ID=g22433;
OY101444.1_Gymnocheta_viridis_genome_assembly,_chromosome:_5	AUGUSTUS	mRNA	40704173	40704868	1	+	.	ID=g22433.t1;Parent=g22433;
OY101444.1_Gymnocheta_viridis_genome_assembly,_chromosome:_5	AUGUSTUS	start_codon	40704173	40704175	.	+	0	ID=g22433.t1.start1;Parent=g22433.t1;
OY101444.1_Gymnocheta_viridis_genome_assembly,_chromosome:_5	AUGUSTUS	CDS	40704173	40704868	1	+	0	ID=g22433.t1.CDS1;Parent=g22433.t1;
OY101444.1_Gymnocheta_viridis_genome_assembly,_chromosome:_5	AUGUSTUS	exon	40704173	40704868	.	+	.	ID=g22433.t1.exon1;Parent=g22433.t1;
OY101444.1_Gymnocheta_viridis_genome_assembly,_chromosome:_5	AUGUSTUS	stop_codon	40704866	40704868	.	+	0	ID=g22433.t1.stop1;Parent=g22433.t1;
OY101444.1_Gymnocheta_viridis_genome_assembly,_chromosome:_5	AUGUSTUS	gene	40705042	40706908	.	+	.	ID=g22434;
OY101444.1_Gymnocheta_viridis_genome_assembly,_chromosome:_5	AUGUSTUS	mRNA	40705042	40706908	1	+	.	ID=g22434.t1;Parent=g22434;
OY101444.1_Gymnocheta_viridis_genome_assembly,_chromosome:_5	AUGUSTUS	start_codon	40705042	40705044	.	+	0	ID=g22434.t1.start1;Parent=g22434.t1;
OY101444.1_Gymnocheta_viridis_genome_assembly,_chromosome:_5	AUGUSTUS	CDS	40705042	40706516	1	+	0	ID=g22434.t1.CDS1;Parent=g22434.t1;
OY101444.1_Gymnocheta_viridis_genome_assembly,_chromosome:_5	AUGUSTUS	exon	40705042	40706516	.	+	.	ID=g22434.t1.exon1;Parent=g22434.t1;
OY101444.1_Gymnocheta_viridis_genome_assembly,_chromosome:_5	AUGUSTUS	intron	40706517	40706640	1	+	.	ID=g22434.t1.intron1;Parent=g22434.t1;
OY101444.1_Gymnocheta_viridis_genome_assembly,_chromosome:_5	AUGUSTUS	CDS	40706641	40706908	1	+	1	ID=g22434.t1.CDS2;Parent=g22434.t1;
OY101444.1_Gymnocheta_viridis_genome_assembly,_chromosome:_5	AUGUSTUS	exon	40706641	40706908	.	+	.	ID=g22434.t1.exon2;Parent=g22434.t1;
OY101444.1_Gymnocheta_viridis_genome_assembly,_chromosome:_5	AUGUSTUS	stop_codon	40706906	40706908	.	+	0	ID=g22434.t1.stop1;Parent=g22434.t1;
OY101444.1_Gymnocheta_viridis_genome_assembly,_chromosome:_5	AUGUSTUS	mRNA	40705042	40706117	0.69	+	.	ID=g22434.t2;Parent=g22434;
OY101444.1_Gymnocheta_viridis_genome_assembly,_chromosome:_5	AUGUSTUS	start_codon	40705042	40705044	.	+	0	ID=g22434.t2.start1;Parent=g22434.t2;
OY101444.1_Gymnocheta_viridis_genome_assembly,_chromosome:_5	AUGUSTUS	CDS	40705042	40705962	0.73	+	0	ID=g22434.t2.CDS1;Parent=g22434.t2;
OY101444.1_Gymnocheta_viridis_genome_assembly,_chromosome:_5	AUGUSTUS	exon	40705042	40705962	.	+	.	ID=g22434.t2.exon1;Parent=g22434.t2;
OY101444.1_Gymnocheta_viridis_genome_assembly,_chromosome:_5	AUGUSTUS	intron	40705963	40706018	0.69	+	.	ID=g22434.t2.intron1;Parent=g22434.t2;
OY101444.1_Gymnocheta_viridis_genome_assembly,_chromosome:_5	AUGUSTUS	CDS	40706019	40706117	0.7	+	0	ID=g22434.t2.CDS2;Parent=g22434.t2;
OY101444.1_Gymnocheta_viridis_genome_assembly,_chromosome:_5	AUGUSTUS	exon	40706019	40706117	.	+	.	ID=g22434.t2.exon2;Parent=g22434.t2;
OY101444.1_Gymnocheta_viridis_genome_assembly,_chromosome:_5	AUGUSTUS	stop_codon	40706115	40706117	.	+	0	ID=g22434.t2.stop1;Parent=g22434.t2;
OY101444.1_Gymnocheta_viridis_genome_assembly,_chromosome:_5	AUGUSTUS	gene	40706960	40708471	.	+	.	ID=g22435;
OY101444.1_Gymnocheta_viridis_genome_assembly,_chromosome:_5	AUGUSTUS	mRNA	40706960	40708471	0.4	+	.	ID=g22435.t1;Parent=g22435;
OY101444.1_Gymnocheta_viridis_genome_assembly,_chromosome:_5	AUGUSTUS	start_codon	40706960	40706962	.	+	0	ID=g22435.t1.start1;Parent=g22435.t1;
OY101444.1_Gymnocheta_viridis_genome_assembly,_chromosome:_5	AUGUSTUS	CDS	40706960	40707618	0.67	+	0	ID=g22435.t1.CDS1;Parent=g22435.t1;
OY101444.1_Gymnocheta_viridis_genome_assembly,_chromosome:_5	AUGUSTUS	exon	40706960	40707618	.	+	.	ID=g22435.t1.exon1;Parent=g22435.t1;
OY101444.1_Gymnocheta_viridis_genome_assembly,_chromosome:_5	AUGUSTUS	intron	40707619	40707895	0.49	+	.	ID=g22435.t1.intron1;Parent=g22435.t1;
OY101444.1_Gymnocheta_viridis_genome_assembly,_chromosome:_5	AUGUSTUS	CDS	40707896	40708080	0.73	+	1	ID=g22435.t1.CDS2;Parent=g22435.t1;
OY101444.1_Gymnocheta_viridis_genome_assembly,_chromosome:_5	AUGUSTUS	exon	40707896	40708080	.	+	.	ID=g22435.t1.exon2;Parent=g22435.t1;
OY101444.1_Gymnocheta_viridis_genome_assembly,_chromosome:_5	AUGUSTUS	intron	40708081	40708232	0.67	+	.	ID=g22435.t1.intron2;Parent=g22435.t1;
OY101444.1_Gymnocheta_viridis_genome_assembly,_chromosome:_5	AUGUSTUS	CDS	40708233	40708471	0.67	+	2	ID=g22435.t1.CDS3;Parent=g22435.t1;
OY101444.1_Gymnocheta_viridis_genome_assembly,_chromosome:_5	AUGUSTUS	exon	40708233	40708471	.	+	.	ID=g22435.t1.exon3;Parent=g22435.t1;
OY101444.1_Gymnocheta_viridis_genome_assembly,_chromosome:_5	AUGUSTUS	stop_codon	40708469	40708471	.	+	0	ID=g22435.t1.stop1;Parent=g22435.t1;
OY101444.1_Gymnocheta_viridis_genome_assembly,_chromosome:_5	AUGUSTUS	gene	40734421	40734813	.	-	.	ID=g22436;
OY101444.1_Gymnocheta_viridis_genome_assembly,_chromosome:_5	AUGUSTUS	mRNA	40734421	40734813	0.66	-	.	ID=g22436.t1;Parent=g22436;
OY101444.1_Gymnocheta_viridis_genome_assembly,_chromosome:_5	AUGUSTUS	stop_codon	40734421	40734423	.	-	0	ID=g22436.t1.stop1;Parent=g22436.t1;
OY101444.1_Gymnocheta_viridis_genome_assembly,_chromosome:_5	AUGUSTUS	CDS	40734421	40734813	0.66	-	0	ID=g22436.t1.CDS1;Parent=g22436.t1;
OY101444.1_Gymnocheta_viridis_genome_assembly,_chromosome:_5	AUGUSTUS	exon	40734421	40734813	.	-	.	ID=g22436.t1.exon1;Parent=g22436.t1;
OY101444.1_Gymnocheta_viridis_genome_assembly,_chromosome:_5	AUGUSTUS	start_codon	40734811	40734813	.	-	0	ID=g22436.t1.start1;Parent=g22436.t1;
OY101444.1_Gymnocheta_viridis_genome_assembly,_chromosome:_5	AUGUSTUS	gene	40735041	40735457	.	-	.	ID=g22437;
OY101444.1_Gymnocheta_viridis_genome_assembly,_chromosome:_5	AUGUSTUS	mRNA	40735041	40735457	0.56	-	.	ID=g22437.t1;Parent=g22437;
OY101444.1_Gymnocheta_viridis_genome_assembly,_chromosome:_5	AUGUSTUS	stop_codon	40735041	40735043	.	-	0	ID=g22437.t1.stop1;Parent=g22437.t1;
OY101444.1_Gymnocheta_viridis_genome_assembly,_chromosome:_5	AUGUSTUS	CDS	40735041	40735457	0.56	-	0	ID=g22437.t1.CDS1;Parent=g22437.t1;
OY101444.1_Gymnocheta_viridis_genome_assembly,_chromosome:_5	AUGUSTUS	exon	40735041	40735457	.	-	.	ID=g22437.t1.exon1;Parent=g22437.t1;
OY101444.1_Gymnocheta_viridis_genome_assembly,_chromosome:_5	AUGUSTUS	start_codon	40735455	40735457	.	-	0	ID=g22437.t1.start1;Parent=g22437.t1;
OY101444.1_Gymnocheta_viridis_genome_assembly,_chromosome:_5	AUGUSTUS	gene	40735582	40737117	.	-	.	ID=g22438;
OY101444.1_Gymnocheta_viridis_genome_assembly,_chromosome:_5	AUGUSTUS	mRNA	40735582	40737117	0.97	-	.	ID=g22438.t1;Parent=g22438;
OY101444.1_Gymnocheta_viridis_genome_assembly,_chromosome:_5	AUGUSTUS	stop_codon	40735582	40735584	.	-	0	ID=g22438.t1.stop1;Parent=g22438.t1;
OY101444.1_Gymnocheta_viridis_genome_assembly,_chromosome:_5	AUGUSTUS	CDS	40735582	40737117	0.97	-	0	ID=g22438.t1.CDS1;Parent=g22438.t1;
OY101444.1_Gymnocheta_viridis_genome_assembly,_chromosome:_5	AUGUSTUS	exon	40735582	40737117	.	-	.	ID=g22438.t1.exon1;Parent=g22438.t1;
OY101444.1_Gymnocheta_viridis_genome_assembly,_chromosome:_5	AUGUSTUS	start_codon	40737115	40737117	.	-	0	ID=g22438.t1.start1;Parent=g22438.t1;
OY101444.1_Gymnocheta_viridis_genome_assembly,_chromosome:_5	AUGUSTUS	gene	40737585	40740150	.	-	.	ID=g22439;
OY101444.1_Gymnocheta_viridis_genome_assembly,_chromosome:_5	AUGUSTUS	mRNA	40737585	40738133	0.61	-	.	ID=g22439.t1;Parent=g22439;
OY101444.1_Gymnocheta_viridis_genome_assembly,_chromosome:_5	AUGUSTUS	stop_codon	40737585	40737587	.	-	0	ID=g22439.t1.stop1;Parent=g22439.t1;
OY101444.1_Gymnocheta_viridis_genome_assembly,_chromosome:_5	AUGUSTUS	CDS	40737585	40738133	0.61	-	0	ID=g22439.t1.CDS1;Parent=g22439.t1;
OY101444.1_Gymnocheta_viridis_genome_assembly,_chromosome:_5	AUGUSTUS	exon	40737585	40738133	.	-	.	ID=g22439.t1.exon1;Parent=g22439.t1;
OY101444.1_Gymnocheta_viridis_genome_assembly,_chromosome:_5	AUGUSTUS	start_codon	40738131	40738133	.	-	0	ID=g22439.t1.start1;Parent=g22439.t1;
OY101444.1_Gymnocheta_viridis_genome_assembly,_chromosome:_5	AUGUSTUS	mRNA	40738006	40740150	0.38	-	.	ID=g22439.t2;Parent=g22439;
OY101444.1_Gymnocheta_viridis_genome_assembly,_chromosome:_5	AUGUSTUS	stop_codon	40738006	40738008	.	-	0	ID=g22439.t2.stop1;Parent=g22439.t2;
OY101444.1_Gymnocheta_viridis_genome_assembly,_chromosome:_5	AUGUSTUS	CDS	40738006	40738084	1	-	1	ID=g22439.t2.CDS1;Parent=g22439.t2;
OY101444.1_Gymnocheta_viridis_genome_assembly,_chromosome:_5	AUGUSTUS	exon	40738006	40738084	.	-	.	ID=g22439.t2.exon1;Parent=g22439.t2;
OY101444.1_Gymnocheta_viridis_genome_assembly,_chromosome:_5	AUGUSTUS	intron	40738085	40738135	1	-	.	ID=g22439.t2.intron1;Parent=g22439.t2;
OY101444.1_Gymnocheta_viridis_genome_assembly,_chromosome:_5	AUGUSTUS	CDS	40738136	40738180	1	-	1	ID=g22439.t2.CDS2;Parent=g22439.t2;
OY101444.1_Gymnocheta_viridis_genome_assembly,_chromosome:_5	AUGUSTUS	exon	40738136	40738180	.	-	.	ID=g22439.t2.exon2;Parent=g22439.t2;
OY101444.1_Gymnocheta_viridis_genome_assembly,_chromosome:_5	AUGUSTUS	intron	40738181	40739439	1	-	.	ID=g22439.t2.intron2;Parent=g22439.t2;
OY101444.1_Gymnocheta_viridis_genome_assembly,_chromosome:_5	AUGUSTUS	CDS	40739440	40739827	0.39	-	2	ID=g22439.t2.CDS3;Parent=g22439.t2;
OY101444.1_Gymnocheta_viridis_genome_assembly,_chromosome:_5	AUGUSTUS	exon	40739440	40739827	.	-	.	ID=g22439.t2.exon3;Parent=g22439.t2;
OY101444.1_Gymnocheta_viridis_genome_assembly,_chromosome:_5	AUGUSTUS	intron	40739828	40740128	0.38	-	.	ID=g22439.t2.intron3;Parent=g22439.t2;
OY101444.1_Gymnocheta_viridis_genome_assembly,_chromosome:_5	AUGUSTUS	CDS	40740129	40740150	0.84	-	0	ID=g22439.t2.CDS4;Parent=g22439.t2;
OY101444.1_Gymnocheta_viridis_genome_assembly,_chromosome:_5	AUGUSTUS	exon	40740129	40740150	.	-	.	ID=g22439.t2.exon4;Parent=g22439.t2;
OY101444.1_Gymnocheta_viridis_genome_assembly,_chromosome:_5	AUGUSTUS	start_codon	40740148	40740150	.	-	0	ID=g22439.t2.start1;Parent=g22439.t2;
OY101444.1_Gymnocheta_viridis_genome_assembly,_chromosome:_5	AUGUSTUS	gene	40738258	40739347	.	-	.	ID=g22440;
OY101444.1_Gymnocheta_viridis_genome_assembly,_chromosome:_5	AUGUSTUS	mRNA	40738258	40739347	0.37	-	.	ID=g22440.t1;Parent=g22440;
OY101444.1_Gymnocheta_viridis_genome_assembly,_chromosome:_5	AUGUSTUS	stop_codon	40738258	40738260	.	-	0	ID=g22440.t1.stop1;Parent=g22440.t1;
OY101444.1_Gymnocheta_viridis_genome_assembly,_chromosome:_5	AUGUSTUS	CDS	40738258	40738367	0.54	-	2	ID=g22440.t1.CDS1;Parent=g22440.t1;
OY101444.1_Gymnocheta_viridis_genome_assembly,_chromosome:_5	AUGUSTUS	exon	40738258	40738367	.	-	.	ID=g22440.t1.exon1;Parent=g22440.t1;
OY101444.1_Gymnocheta_viridis_genome_assembly,_chromosome:_5	AUGUSTUS	intron	40738368	40738827	0.4	-	.	ID=g22440.t1.intron1;Parent=g22440.t1;
OY101444.1_Gymnocheta_viridis_genome_assembly,_chromosome:_5	AUGUSTUS	CDS	40738828	40739347	0.6	-	0	ID=g22440.t1.CDS2;Parent=g22440.t1;
OY101444.1_Gymnocheta_viridis_genome_assembly,_chromosome:_5	AUGUSTUS	exon	40738828	40739347	.	-	.	ID=g22440.t1.exon2;Parent=g22440.t1;
OY101444.1_Gymnocheta_viridis_genome_assembly,_chromosome:_5	AUGUSTUS	start_codon	40739345	40739347	.	-	0	ID=g22440.t1.start1;Parent=g22440.t1;
OY101444.1_Gymnocheta_viridis_genome_assembly,_chromosome:_5	AUGUSTUS	gene	40773272	40773774	.	+	.	ID=g22441;
OY101444.1_Gymnocheta_viridis_genome_assembly,_chromosome:_5	AUGUSTUS	mRNA	40773272	40773774	1	+	.	ID=g22441.t1;Parent=g22441;
OY101444.1_Gymnocheta_viridis_genome_assembly,_chromosome:_5	AUGUSTUS	start_codon	40773272	40773274	.	+	0	ID=g22441.t1.start1;Parent=g22441.t1;
OY101444.1_Gymnocheta_viridis_genome_assembly,_chromosome:_5	AUGUSTUS	CDS	40773272	40773535	1	+	0	ID=g22441.t1.CDS1;Parent=g22441.t1;
OY101444.1_Gymnocheta_viridis_genome_assembly,_chromosome:_5	AUGUSTUS	exon	40773272	40773535	.	+	.	ID=g22441.t1.exon1;Parent=g22441.t1;
OY101444.1_Gymnocheta_viridis_genome_assembly,_chromosome:_5	AUGUSTUS	intron	40773536	40773594	1	+	.	ID=g22441.t1.intron1;Parent=g22441.t1;
OY101444.1_Gymnocheta_viridis_genome_assembly,_chromosome:_5	AUGUSTUS	CDS	40773595	40773774	1	+	0	ID=g22441.t1.CDS2;Parent=g22441.t1;
OY101444.1_Gymnocheta_viridis_genome_assembly,_chromosome:_5	AUGUSTUS	exon	40773595	40773774	.	+	.	ID=g22441.t1.exon2;Parent=g22441.t1;
OY101444.1_Gymnocheta_viridis_genome_assembly,_chromosome:_5	AUGUSTUS	stop_codon	40773772	40773774	.	+	0	ID=g22441.t1.stop1;Parent=g22441.t1;
OY101444.1_Gymnocheta_viridis_genome_assembly,_chromosome:_5	AUGUSTUS	gene	40796194	40797723	.	+	.	ID=g22442;
OY101444.1_Gymnocheta_viridis_genome_assembly,_chromosome:_5	AUGUSTUS	mRNA	40796194	40797723	0.87	+	.	ID=g22442.t1;Parent=g22442;
OY101444.1_Gymnocheta_viridis_genome_assembly,_chromosome:_5	AUGUSTUS	start_codon	40796194	40796196	.	+	0	ID=g22442.t1.start1;Parent=g22442.t1;
OY101444.1_Gymnocheta_viridis_genome_assembly,_chromosome:_5	AUGUSTUS	CDS	40796194	40796674	1	+	0	ID=g22442.t1.CDS1;Parent=g22442.t1;
OY101444.1_Gymnocheta_viridis_genome_assembly,_chromosome:_5	AUGUSTUS	exon	40796194	40796674	.	+	.	ID=g22442.t1.exon1;Parent=g22442.t1;
OY101444.1_Gymnocheta_viridis_genome_assembly,_chromosome:_5	AUGUSTUS	intron	40796675	40796740	1	+	.	ID=g22442.t1.intron1;Parent=g22442.t1;
OY101444.1_Gymnocheta_viridis_genome_assembly,_chromosome:_5	AUGUSTUS	CDS	40796741	40797723	0.87	+	2	ID=g22442.t1.CDS2;Parent=g22442.t1;
OY101444.1_Gymnocheta_viridis_genome_assembly,_chromosome:_5	AUGUSTUS	exon	40796741	40797723	.	+	.	ID=g22442.t1.exon2;Parent=g22442.t1;
OY101444.1_Gymnocheta_viridis_genome_assembly,_chromosome:_5	AUGUSTUS	stop_codon	40797721	40797723	.	+	0	ID=g22442.t1.stop1;Parent=g22442.t1;
OY101444.1_Gymnocheta_viridis_genome_assembly,_chromosome:_5	AUGUSTUS	gene	40804952	40806031	.	+	.	ID=g22443;
OY101444.1_Gymnocheta_viridis_genome_assembly,_chromosome:_5	AUGUSTUS	mRNA	40804952	40805872	0.98	+	.	ID=g22443.t1;Parent=g22443;
OY101444.1_Gymnocheta_viridis_genome_assembly,_chromosome:_5	AUGUSTUS	start_codon	40804952	40804954	.	+	0	ID=g22443.t1.start1;Parent=g22443.t1;
OY101444.1_Gymnocheta_viridis_genome_assembly,_chromosome:_5	AUGUSTUS	CDS	40804952	40805872	0.98	+	0	ID=g22443.t1.CDS1;Parent=g22443.t1;
OY101444.1_Gymnocheta_viridis_genome_assembly,_chromosome:_5	AUGUSTUS	exon	40804952	40805872	.	+	.	ID=g22443.t1.exon1;Parent=g22443.t1;
OY101444.1_Gymnocheta_viridis_genome_assembly,_chromosome:_5	AUGUSTUS	stop_codon	40805870	40805872	.	+	0	ID=g22443.t1.stop1;Parent=g22443.t1;
OY101444.1_Gymnocheta_viridis_genome_assembly,_chromosome:_5	AUGUSTUS	mRNA	40804952	40806031	0.65	+	.	ID=g22443.t2;Parent=g22443;
OY101444.1_Gymnocheta_viridis_genome_assembly,_chromosome:_5	AUGUSTUS	start_codon	40804952	40804954	.	+	0	ID=g22443.t2.start1;Parent=g22443.t2;
OY101444.1_Gymnocheta_viridis_genome_assembly,_chromosome:_5	AUGUSTUS	CDS	40804952	40805260	0.94	+	0	ID=g22443.t2.CDS1;Parent=g22443.t2;
OY101444.1_Gymnocheta_viridis_genome_assembly,_chromosome:_5	AUGUSTUS	exon	40804952	40805260	.	+	.	ID=g22443.t2.exon1;Parent=g22443.t2;
OY101444.1_Gymnocheta_viridis_genome_assembly,_chromosome:_5	AUGUSTUS	intron	40805261	40805884	0.65	+	.	ID=g22443.t2.intron1;Parent=g22443.t2;
OY101444.1_Gymnocheta_viridis_genome_assembly,_chromosome:_5	AUGUSTUS	CDS	40805885	40806031	0.67	+	0	ID=g22443.t2.CDS2;Parent=g22443.t2;
OY101444.1_Gymnocheta_viridis_genome_assembly,_chromosome:_5	AUGUSTUS	exon	40805885	40806031	.	+	.	ID=g22443.t2.exon2;Parent=g22443.t2;
OY101444.1_Gymnocheta_viridis_genome_assembly,_chromosome:_5	AUGUSTUS	stop_codon	40806029	40806031	.	+	0	ID=g22443.t2.stop1;Parent=g22443.t2;
OY101444.1_Gymnocheta_viridis_genome_assembly,_chromosome:_5	AUGUSTUS	gene	40806178	40806687	.	+	.	ID=g22444;
OY101444.1_Gymnocheta_viridis_genome_assembly,_chromosome:_5	AUGUSTUS	mRNA	40806178	40806687	1	+	.	ID=g22444.t1;Parent=g22444;
OY101444.1_Gymnocheta_viridis_genome_assembly,_chromosome:_5	AUGUSTUS	start_codon	40806178	40806180	.	+	0	ID=g22444.t1.start1;Parent=g22444.t1;
OY101444.1_Gymnocheta_viridis_genome_assembly,_chromosome:_5	AUGUSTUS	CDS	40806178	40806687	1	+	0	ID=g22444.t1.CDS1;Parent=g22444.t1;
OY101444.1_Gymnocheta_viridis_genome_assembly,_chromosome:_5	AUGUSTUS	exon	40806178	40806687	.	+	.	ID=g22444.t1.exon1;Parent=g22444.t1;
OY101444.1_Gymnocheta_viridis_genome_assembly,_chromosome:_5	AUGUSTUS	stop_codon	40806685	40806687	.	+	0	ID=g22444.t1.stop1;Parent=g22444.t1;
OY101444.1_Gymnocheta_viridis_genome_assembly,_chromosome:_5	AUGUSTUS	gene	40810525	40811342	.	+	.	ID=g22445;
OY101444.1_Gymnocheta_viridis_genome_assembly,_chromosome:_5	AUGUSTUS	mRNA	40810525	40811342	0.76	+	.	ID=g22445.t1;Parent=g22445;
OY101444.1_Gymnocheta_viridis_genome_assembly,_chromosome:_5	AUGUSTUS	start_codon	40810525	40810527	.	+	0	ID=g22445.t1.start1;Parent=g22445.t1;
OY101444.1_Gymnocheta_viridis_genome_assembly,_chromosome:_5	AUGUSTUS	CDS	40810525	40810842	0.76	+	0	ID=g22445.t1.CDS1;Parent=g22445.t1;
OY101444.1_Gymnocheta_viridis_genome_assembly,_chromosome:_5	AUGUSTUS	exon	40810525	40810842	.	+	.	ID=g22445.t1.exon1;Parent=g22445.t1;
OY101444.1_Gymnocheta_viridis_genome_assembly,_chromosome:_5	AUGUSTUS	intron	40810843	40810925	0.76	+	.	ID=g22445.t1.intron1;Parent=g22445.t1;
OY101444.1_Gymnocheta_viridis_genome_assembly,_chromosome:_5	AUGUSTUS	CDS	40810926	40811342	1	+	0	ID=g22445.t1.CDS2;Parent=g22445.t1;
OY101444.1_Gymnocheta_viridis_genome_assembly,_chromosome:_5	AUGUSTUS	exon	40810926	40811342	.	+	.	ID=g22445.t1.exon2;Parent=g22445.t1;
OY101444.1_Gymnocheta_viridis_genome_assembly,_chromosome:_5	AUGUSTUS	stop_codon	40811340	40811342	.	+	0	ID=g22445.t1.stop1;Parent=g22445.t1;
OY101444.1_Gymnocheta_viridis_genome_assembly,_chromosome:_5	AUGUSTUS	gene	40811840	40812496	.	+	.	ID=g22446;
OY101444.1_Gymnocheta_viridis_genome_assembly,_chromosome:_5	AUGUSTUS	mRNA	40811840	40812496	1	+	.	ID=g22446.t1;Parent=g22446;
OY101444.1_Gymnocheta_viridis_genome_assembly,_chromosome:_5	AUGUSTUS	start_codon	40811840	40811842	.	+	0	ID=g22446.t1.start1;Parent=g22446.t1;
OY101444.1_Gymnocheta_viridis_genome_assembly,_chromosome:_5	AUGUSTUS	CDS	40811840	40812202	1	+	0	ID=g22446.t1.CDS1;Parent=g22446.t1;
OY101444.1_Gymnocheta_viridis_genome_assembly,_chromosome:_5	AUGUSTUS	exon	40811840	40812202	.	+	.	ID=g22446.t1.exon1;Parent=g22446.t1;
OY101444.1_Gymnocheta_viridis_genome_assembly,_chromosome:_5	AUGUSTUS	intron	40812203	40812274	1	+	.	ID=g22446.t1.intron1;Parent=g22446.t1;
OY101444.1_Gymnocheta_viridis_genome_assembly,_chromosome:_5	AUGUSTUS	CDS	40812275	40812496	1	+	0	ID=g22446.t1.CDS2;Parent=g22446.t1;
OY101444.1_Gymnocheta_viridis_genome_assembly,_chromosome:_5	AUGUSTUS	exon	40812275	40812496	.	+	.	ID=g22446.t1.exon2;Parent=g22446.t1;
OY101444.1_Gymnocheta_viridis_genome_assembly,_chromosome:_5	AUGUSTUS	stop_codon	40812494	40812496	.	+	0	ID=g22446.t1.stop1;Parent=g22446.t1;
OY101444.1_Gymnocheta_viridis_genome_assembly,_chromosome:_5	GeneMark.hmm3	mRNA	40812182	40812496	.	+	.	ID=g22446.t2;Parent=g22446;
OY101444.1_Gymnocheta_viridis_genome_assembly,_chromosome:_5	GeneMark.hmm3	start_codon	40812182	40812184	.	+	0	ID=g22446.t2.start1;Parent=g22446.t2;
OY101444.1_Gymnocheta_viridis_genome_assembly,_chromosome:_5	GeneMark.hmm3	CDS	40812182	40812202	.	+	0	ID=g22446.t2.CDS1;Parent=g22446.t2;
OY101444.1_Gymnocheta_viridis_genome_assembly,_chromosome:_5	GeneMark.hmm3	exon	40812182	40812202	0	+	.	ID=g22446.t2.exon1;Parent=g22446.t2;
OY101444.1_Gymnocheta_viridis_genome_assembly,_chromosome:_5	GeneMark.hmm3	intron	40812203	40812274	.	+	0	ID=g22446.t2.intron1;Parent=g22446.t2;
OY101444.1_Gymnocheta_viridis_genome_assembly,_chromosome:_5	GeneMark.hmm3	CDS	40812275	40812496	.	+	0	ID=g22446.t2.CDS2;Parent=g22446.t2;
OY101444.1_Gymnocheta_viridis_genome_assembly,_chromosome:_5	GeneMark.hmm3	exon	40812275	40812496	0	+	.	ID=g22446.t2.exon2;Parent=g22446.t2;
OY101444.1_Gymnocheta_viridis_genome_assembly,_chromosome:_5	GeneMark.hmm3	stop_codon	40812494	40812496	.	+	0	ID=g22446.t2.stop1;Parent=g22446.t2;
OY101444.1_Gymnocheta_viridis_genome_assembly,_chromosome:_5	AUGUSTUS	gene	40821465	40821944	.	+	.	ID=g22447;
OY101444.1_Gymnocheta_viridis_genome_assembly,_chromosome:_5	AUGUSTUS	mRNA	40821465	40821944	0.58	+	.	ID=g22447.t1;Parent=g22447;
OY101444.1_Gymnocheta_viridis_genome_assembly,_chromosome:_5	AUGUSTUS	start_codon	40821465	40821467	.	+	0	ID=g22447.t1.start1;Parent=g22447.t1;
OY101444.1_Gymnocheta_viridis_genome_assembly,_chromosome:_5	AUGUSTUS	CDS	40821465	40821603	1	+	0	ID=g22447.t1.CDS1;Parent=g22447.t1;
OY101444.1_Gymnocheta_viridis_genome_assembly,_chromosome:_5	AUGUSTUS	exon	40821465	40821603	.	+	.	ID=g22447.t1.exon1;Parent=g22447.t1;
OY101444.1_Gymnocheta_viridis_genome_assembly,_chromosome:_5	AUGUSTUS	intron	40821604	40821750	0.58	+	.	ID=g22447.t1.intron1;Parent=g22447.t1;
OY101444.1_Gymnocheta_viridis_genome_assembly,_chromosome:_5	AUGUSTUS	CDS	40821751	40821944	0.58	+	2	ID=g22447.t1.CDS2;Parent=g22447.t1;
OY101444.1_Gymnocheta_viridis_genome_assembly,_chromosome:_5	AUGUSTUS	exon	40821751	40821944	.	+	.	ID=g22447.t1.exon2;Parent=g22447.t1;
OY101444.1_Gymnocheta_viridis_genome_assembly,_chromosome:_5	AUGUSTUS	stop_codon	40821942	40821944	.	+	0	ID=g22447.t1.stop1;Parent=g22447.t1;
OY101444.1_Gymnocheta_viridis_genome_assembly,_chromosome:_5	AUGUSTUS	gene	40824392	40829066	.	-	.	ID=g22448;
OY101444.1_Gymnocheta_viridis_genome_assembly,_chromosome:_5	AUGUSTUS	mRNA	40824392	40829066	0.47	-	.	ID=g22448.t1;Parent=g22448;
OY101444.1_Gymnocheta_viridis_genome_assembly,_chromosome:_5	AUGUSTUS	stop_codon	40824392	40824394	.	-	0	ID=g22448.t1.stop1;Parent=g22448.t1;
OY101444.1_Gymnocheta_viridis_genome_assembly,_chromosome:_5	AUGUSTUS	CDS	40824392	40824529	0.48	-	0	ID=g22448.t1.CDS1;Parent=g22448.t1;
OY101444.1_Gymnocheta_viridis_genome_assembly,_chromosome:_5	AUGUSTUS	exon	40824392	40824529	.	-	.	ID=g22448.t1.exon1;Parent=g22448.t1;
OY101444.1_Gymnocheta_viridis_genome_assembly,_chromosome:_5	AUGUSTUS	intron	40824530	40825026	0.47	-	.	ID=g22448.t1.intron1;Parent=g22448.t1;
OY101444.1_Gymnocheta_viridis_genome_assembly,_chromosome:_5	AUGUSTUS	CDS	40825027	40825095	0.47	-	0	ID=g22448.t1.CDS2;Parent=g22448.t1;
OY101444.1_Gymnocheta_viridis_genome_assembly,_chromosome:_5	AUGUSTUS	exon	40825027	40825095	.	-	.	ID=g22448.t1.exon2;Parent=g22448.t1;
OY101444.1_Gymnocheta_viridis_genome_assembly,_chromosome:_5	AUGUSTUS	intron	40825096	40827763	0.95	-	.	ID=g22448.t1.intron2;Parent=g22448.t1;
OY101444.1_Gymnocheta_viridis_genome_assembly,_chromosome:_5	AUGUSTUS	CDS	40827764	40828026	0.99	-	2	ID=g22448.t1.CDS3;Parent=g22448.t1;
OY101444.1_Gymnocheta_viridis_genome_assembly,_chromosome:_5	AUGUSTUS	exon	40827764	40828026	.	-	.	ID=g22448.t1.exon3;Parent=g22448.t1;
OY101444.1_Gymnocheta_viridis_genome_assembly,_chromosome:_5	AUGUSTUS	intron	40828027	40828915	1	-	.	ID=g22448.t1.intron3;Parent=g22448.t1;
OY101444.1_Gymnocheta_viridis_genome_assembly,_chromosome:_5	AUGUSTUS	CDS	40828916	40829066	1	-	0	ID=g22448.t1.CDS4;Parent=g22448.t1;
OY101444.1_Gymnocheta_viridis_genome_assembly,_chromosome:_5	AUGUSTUS	exon	40828916	40829066	.	-	.	ID=g22448.t1.exon4;Parent=g22448.t1;
OY101444.1_Gymnocheta_viridis_genome_assembly,_chromosome:_5	AUGUSTUS	start_codon	40829064	40829066	.	-	0	ID=g22448.t1.start1;Parent=g22448.t1;
OY101444.1_Gymnocheta_viridis_genome_assembly,_chromosome:_5	AUGUSTUS	gene	40830496	40832025	.	+	.	ID=g22449;
OY101444.1_Gymnocheta_viridis_genome_assembly,_chromosome:_5	AUGUSTUS	mRNA	40830496	40832025	0.2	+	.	ID=g22449.t1;Parent=g22449;
OY101444.1_Gymnocheta_viridis_genome_assembly,_chromosome:_5	AUGUSTUS	start_codon	40830496	40830498	.	+	0	ID=g22449.t1.start1;Parent=g22449.t1;
OY101444.1_Gymnocheta_viridis_genome_assembly,_chromosome:_5	AUGUSTUS	CDS	40830496	40830697	0.94	+	0	ID=g22449.t1.CDS1;Parent=g22449.t1;
OY101444.1_Gymnocheta_viridis_genome_assembly,_chromosome:_5	AUGUSTUS	exon	40830496	40830697	.	+	.	ID=g22449.t1.exon1;Parent=g22449.t1;
OY101444.1_Gymnocheta_viridis_genome_assembly,_chromosome:_5	AUGUSTUS	intron	40830698	40830764	0.5	+	.	ID=g22449.t1.intron1;Parent=g22449.t1;
OY101444.1_Gymnocheta_viridis_genome_assembly,_chromosome:_5	AUGUSTUS	CDS	40830765	40830797	0.49	+	2	ID=g22449.t1.CDS2;Parent=g22449.t1;
OY101444.1_Gymnocheta_viridis_genome_assembly,_chromosome:_5	AUGUSTUS	exon	40830765	40830797	.	+	.	ID=g22449.t1.exon2;Parent=g22449.t1;
OY101444.1_Gymnocheta_viridis_genome_assembly,_chromosome:_5	AUGUSTUS	intron	40830798	40830872	0.32	+	.	ID=g22449.t1.intron2;Parent=g22449.t1;
OY101444.1_Gymnocheta_viridis_genome_assembly,_chromosome:_5	AUGUSTUS	CDS	40830873	40830914	0.35	+	2	ID=g22449.t1.CDS3;Parent=g22449.t1;
OY101444.1_Gymnocheta_viridis_genome_assembly,_chromosome:_5	AUGUSTUS	exon	40830873	40830914	.	+	.	ID=g22449.t1.exon3;Parent=g22449.t1;
OY101444.1_Gymnocheta_viridis_genome_assembly,_chromosome:_5	AUGUSTUS	intron	40830915	40831039	0.26	+	.	ID=g22449.t1.intron3;Parent=g22449.t1;
OY101444.1_Gymnocheta_viridis_genome_assembly,_chromosome:_5	AUGUSTUS	CDS	40831040	40831075	0.57	+	2	ID=g22449.t1.CDS4;Parent=g22449.t1;
OY101444.1_Gymnocheta_viridis_genome_assembly,_chromosome:_5	AUGUSTUS	exon	40831040	40831075	.	+	.	ID=g22449.t1.exon4;Parent=g22449.t1;
OY101444.1_Gymnocheta_viridis_genome_assembly,_chromosome:_5	AUGUSTUS	intron	40831076	40831445	0.57	+	.	ID=g22449.t1.intron4;Parent=g22449.t1;
OY101444.1_Gymnocheta_viridis_genome_assembly,_chromosome:_5	AUGUSTUS	CDS	40831446	40831611	0.94	+	2	ID=g22449.t1.CDS5;Parent=g22449.t1;
OY101444.1_Gymnocheta_viridis_genome_assembly,_chromosome:_5	AUGUSTUS	exon	40831446	40831611	.	+	.	ID=g22449.t1.exon5;Parent=g22449.t1;
OY101444.1_Gymnocheta_viridis_genome_assembly,_chromosome:_5	AUGUSTUS	intron	40831612	40831682	0.93	+	.	ID=g22449.t1.intron5;Parent=g22449.t1;
OY101444.1_Gymnocheta_viridis_genome_assembly,_chromosome:_5	AUGUSTUS	CDS	40831683	40832025	0.93	+	1	ID=g22449.t1.CDS6;Parent=g22449.t1;
OY101444.1_Gymnocheta_viridis_genome_assembly,_chromosome:_5	AUGUSTUS	exon	40831683	40832025	.	+	.	ID=g22449.t1.exon6;Parent=g22449.t1;
OY101444.1_Gymnocheta_viridis_genome_assembly,_chromosome:_5	AUGUSTUS	stop_codon	40832023	40832025	.	+	0	ID=g22449.t1.stop1;Parent=g22449.t1;
OY101444.1_Gymnocheta_viridis_genome_assembly,_chromosome:_5	AUGUSTUS	gene	40832445	40832978	.	+	.	ID=g22450;
OY101444.1_Gymnocheta_viridis_genome_assembly,_chromosome:_5	AUGUSTUS	mRNA	40832445	40832978	0.96	+	.	ID=g22450.t1;Parent=g22450;
OY101444.1_Gymnocheta_viridis_genome_assembly,_chromosome:_5	AUGUSTUS	start_codon	40832445	40832447	.	+	0	ID=g22450.t1.start1;Parent=g22450.t1;
OY101444.1_Gymnocheta_viridis_genome_assembly,_chromosome:_5	AUGUSTUS	CDS	40832445	40832978	0.96	+	0	ID=g22450.t1.CDS1;Parent=g22450.t1;
OY101444.1_Gymnocheta_viridis_genome_assembly,_chromosome:_5	AUGUSTUS	exon	40832445	40832978	.	+	.	ID=g22450.t1.exon1;Parent=g22450.t1;
OY101444.1_Gymnocheta_viridis_genome_assembly,_chromosome:_5	AUGUSTUS	stop_codon	40832976	40832978	.	+	0	ID=g22450.t1.stop1;Parent=g22450.t1;
OY101444.1_Gymnocheta_viridis_genome_assembly,_chromosome:_5	AUGUSTUS	gene	40833911	40836536	.	+	.	ID=g22451;
OY101444.1_Gymnocheta_viridis_genome_assembly,_chromosome:_5	AUGUSTUS	mRNA	40833911	40836536	0.79	+	.	ID=g22451.t1;Parent=g22451;
OY101444.1_Gymnocheta_viridis_genome_assembly,_chromosome:_5	AUGUSTUS	start_codon	40833911	40833913	.	+	0	ID=g22451.t1.start1;Parent=g22451.t1;
OY101444.1_Gymnocheta_viridis_genome_assembly,_chromosome:_5	AUGUSTUS	CDS	40833911	40833983	1	+	0	ID=g22451.t1.CDS1;Parent=g22451.t1;
OY101444.1_Gymnocheta_viridis_genome_assembly,_chromosome:_5	AUGUSTUS	exon	40833911	40833983	.	+	.	ID=g22451.t1.exon1;Parent=g22451.t1;
OY101444.1_Gymnocheta_viridis_genome_assembly,_chromosome:_5	AUGUSTUS	intron	40833984	40834252	0.99	+	.	ID=g22451.t1.intron1;Parent=g22451.t1;
OY101444.1_Gymnocheta_viridis_genome_assembly,_chromosome:_5	AUGUSTUS	CDS	40834253	40834441	0.99	+	2	ID=g22451.t1.CDS2;Parent=g22451.t1;
OY101444.1_Gymnocheta_viridis_genome_assembly,_chromosome:_5	AUGUSTUS	exon	40834253	40834441	.	+	.	ID=g22451.t1.exon2;Parent=g22451.t1;
OY101444.1_Gymnocheta_viridis_genome_assembly,_chromosome:_5	AUGUSTUS	intron	40834442	40834502	0.98	+	.	ID=g22451.t1.intron2;Parent=g22451.t1;
OY101444.1_Gymnocheta_viridis_genome_assembly,_chromosome:_5	AUGUSTUS	CDS	40834503	40834973	0.82	+	2	ID=g22451.t1.CDS3;Parent=g22451.t1;
OY101444.1_Gymnocheta_viridis_genome_assembly,_chromosome:_5	AUGUSTUS	exon	40834503	40834973	.	+	.	ID=g22451.t1.exon3;Parent=g22451.t1;
OY101444.1_Gymnocheta_viridis_genome_assembly,_chromosome:_5	AUGUSTUS	intron	40834974	40836339	0.81	+	.	ID=g22451.t1.intron3;Parent=g22451.t1;
OY101444.1_Gymnocheta_viridis_genome_assembly,_chromosome:_5	AUGUSTUS	CDS	40836340	40836536	0.85	+	2	ID=g22451.t1.CDS4;Parent=g22451.t1;
OY101444.1_Gymnocheta_viridis_genome_assembly,_chromosome:_5	AUGUSTUS	exon	40836340	40836536	.	+	.	ID=g22451.t1.exon4;Parent=g22451.t1;
OY101444.1_Gymnocheta_viridis_genome_assembly,_chromosome:_5	AUGUSTUS	stop_codon	40836534	40836536	.	+	0	ID=g22451.t1.stop1;Parent=g22451.t1;
OY101444.1_Gymnocheta_viridis_genome_assembly,_chromosome:_5	AUGUSTUS	gene	40836590	40836985	.	+	.	ID=g22452;
OY101444.1_Gymnocheta_viridis_genome_assembly,_chromosome:_5	AUGUSTUS	mRNA	40836590	40836985	0.3	+	.	ID=g22452.t1;Parent=g22452;
OY101444.1_Gymnocheta_viridis_genome_assembly,_chromosome:_5	AUGUSTUS	start_codon	40836590	40836592	.	+	0	ID=g22452.t1.start1;Parent=g22452.t1;
OY101444.1_Gymnocheta_viridis_genome_assembly,_chromosome:_5	AUGUSTUS	CDS	40836590	40836699	0.35	+	0	ID=g22452.t1.CDS1;Parent=g22452.t1;
OY101444.1_Gymnocheta_viridis_genome_assembly,_chromosome:_5	AUGUSTUS	exon	40836590	40836699	.	+	.	ID=g22452.t1.exon1;Parent=g22452.t1;
OY101444.1_Gymnocheta_viridis_genome_assembly,_chromosome:_5	AUGUSTUS	intron	40836700	40836867	0.47	+	.	ID=g22452.t1.intron1;Parent=g22452.t1;
OY101444.1_Gymnocheta_viridis_genome_assembly,_chromosome:_5	AUGUSTUS	CDS	40836868	40836985	0.6	+	1	ID=g22452.t1.CDS2;Parent=g22452.t1;
OY101444.1_Gymnocheta_viridis_genome_assembly,_chromosome:_5	AUGUSTUS	exon	40836868	40836985	.	+	.	ID=g22452.t1.exon2;Parent=g22452.t1;
OY101444.1_Gymnocheta_viridis_genome_assembly,_chromosome:_5	AUGUSTUS	stop_codon	40836983	40836985	.	+	0	ID=g22452.t1.stop1;Parent=g22452.t1;
OY101444.1_Gymnocheta_viridis_genome_assembly,_chromosome:_5	AUGUSTUS	gene	40871979	40872430	.	-	.	ID=g22453;
OY101444.1_Gymnocheta_viridis_genome_assembly,_chromosome:_5	AUGUSTUS	mRNA	40871979	40872430	1	-	.	ID=g22453.t1;Parent=g22453;
OY101444.1_Gymnocheta_viridis_genome_assembly,_chromosome:_5	AUGUSTUS	stop_codon	40871979	40871981	.	-	0	ID=g22453.t1.stop1;Parent=g22453.t1;
OY101444.1_Gymnocheta_viridis_genome_assembly,_chromosome:_5	AUGUSTUS	CDS	40871979	40872249	1	-	1	ID=g22453.t1.CDS1;Parent=g22453.t1;
OY101444.1_Gymnocheta_viridis_genome_assembly,_chromosome:_5	AUGUSTUS	exon	40871979	40872249	.	-	.	ID=g22453.t1.exon1;Parent=g22453.t1;
OY101444.1_Gymnocheta_viridis_genome_assembly,_chromosome:_5	AUGUSTUS	intron	40872250	40872305	1	-	.	ID=g22453.t1.intron1;Parent=g22453.t1;
OY101444.1_Gymnocheta_viridis_genome_assembly,_chromosome:_5	AUGUSTUS	CDS	40872306	40872430	1	-	0	ID=g22453.t1.CDS2;Parent=g22453.t1;
OY101444.1_Gymnocheta_viridis_genome_assembly,_chromosome:_5	AUGUSTUS	exon	40872306	40872430	.	-	.	ID=g22453.t1.exon2;Parent=g22453.t1;
OY101444.1_Gymnocheta_viridis_genome_assembly,_chromosome:_5	AUGUSTUS	start_codon	40872428	40872430	.	-	0	ID=g22453.t1.start1;Parent=g22453.t1;
OY101444.1_Gymnocheta_viridis_genome_assembly,_chromosome:_5	AUGUSTUS	gene	40896239	40896484	.	-	.	ID=g22454;
OY101444.1_Gymnocheta_viridis_genome_assembly,_chromosome:_5	AUGUSTUS	mRNA	40896239	40896484	0.84	-	.	ID=g22454.t1;Parent=g22454;
OY101444.1_Gymnocheta_viridis_genome_assembly,_chromosome:_5	AUGUSTUS	stop_codon	40896239	40896241	.	-	0	ID=g22454.t1.stop1;Parent=g22454.t1;
OY101444.1_Gymnocheta_viridis_genome_assembly,_chromosome:_5	AUGUSTUS	CDS	40896239	40896484	0.84	-	0	ID=g22454.t1.CDS1;Parent=g22454.t1;
OY101444.1_Gymnocheta_viridis_genome_assembly,_chromosome:_5	AUGUSTUS	exon	40896239	40896484	.	-	.	ID=g22454.t1.exon1;Parent=g22454.t1;
OY101444.1_Gymnocheta_viridis_genome_assembly,_chromosome:_5	AUGUSTUS	start_codon	40896482	40896484	.	-	0	ID=g22454.t1.start1;Parent=g22454.t1;
OY101444.1_Gymnocheta_viridis_genome_assembly,_chromosome:_5	AUGUSTUS	gene	40919615	40920537	.	+	.	ID=g22455;
OY101444.1_Gymnocheta_viridis_genome_assembly,_chromosome:_5	AUGUSTUS	mRNA	40919615	40920537	0.4	+	.	ID=g22455.t1;Parent=g22455;
OY101444.1_Gymnocheta_viridis_genome_assembly,_chromosome:_5	AUGUSTUS	start_codon	40919615	40919617	.	+	0	ID=g22455.t1.start1;Parent=g22455.t1;
OY101444.1_Gymnocheta_viridis_genome_assembly,_chromosome:_5	AUGUSTUS	CDS	40919615	40919761	0.4	+	0	ID=g22455.t1.CDS1;Parent=g22455.t1;
OY101444.1_Gymnocheta_viridis_genome_assembly,_chromosome:_5	AUGUSTUS	exon	40919615	40919761	.	+	.	ID=g22455.t1.exon1;Parent=g22455.t1;
OY101444.1_Gymnocheta_viridis_genome_assembly,_chromosome:_5	AUGUSTUS	intron	40919762	40919835	0.56	+	.	ID=g22455.t1.intron1;Parent=g22455.t1;
OY101444.1_Gymnocheta_viridis_genome_assembly,_chromosome:_5	AUGUSTUS	CDS	40919836	40920537	1	+	0	ID=g22455.t1.CDS2;Parent=g22455.t1;
OY101444.1_Gymnocheta_viridis_genome_assembly,_chromosome:_5	AUGUSTUS	exon	40919836	40920537	.	+	.	ID=g22455.t1.exon2;Parent=g22455.t1;
OY101444.1_Gymnocheta_viridis_genome_assembly,_chromosome:_5	AUGUSTUS	stop_codon	40920535	40920537	.	+	0	ID=g22455.t1.stop1;Parent=g22455.t1;
OY101444.1_Gymnocheta_viridis_genome_assembly,_chromosome:_5	AUGUSTUS	gene	40938583	40939965	.	+	.	ID=g22456;
OY101444.1_Gymnocheta_viridis_genome_assembly,_chromosome:_5	AUGUSTUS	mRNA	40938583	40939965	1	+	.	ID=g22456.t1;Parent=g22456;
OY101444.1_Gymnocheta_viridis_genome_assembly,_chromosome:_5	AUGUSTUS	start_codon	40938583	40938585	.	+	0	ID=g22456.t1.start1;Parent=g22456.t1;
OY101444.1_Gymnocheta_viridis_genome_assembly,_chromosome:_5	AUGUSTUS	CDS	40938583	40939965	1	+	0	ID=g22456.t1.CDS1;Parent=g22456.t1;
OY101444.1_Gymnocheta_viridis_genome_assembly,_chromosome:_5	AUGUSTUS	exon	40938583	40939965	.	+	.	ID=g22456.t1.exon1;Parent=g22456.t1;
OY101444.1_Gymnocheta_viridis_genome_assembly,_chromosome:_5	AUGUSTUS	stop_codon	40939963	40939965	.	+	0	ID=g22456.t1.stop1;Parent=g22456.t1;
OY101444.1_Gymnocheta_viridis_genome_assembly,_chromosome:_5	AUGUSTUS	gene	40940661	40941434	.	+	.	ID=g22457;
OY101444.1_Gymnocheta_viridis_genome_assembly,_chromosome:_5	AUGUSTUS	mRNA	40940661	40941434	1	+	.	ID=g22457.t1;Parent=g22457;
OY101444.1_Gymnocheta_viridis_genome_assembly,_chromosome:_5	AUGUSTUS	start_codon	40940661	40940663	.	+	0	ID=g22457.t1.start1;Parent=g22457.t1;
OY101444.1_Gymnocheta_viridis_genome_assembly,_chromosome:_5	AUGUSTUS	CDS	40940661	40941434	1	+	0	ID=g22457.t1.CDS1;Parent=g22457.t1;
OY101444.1_Gymnocheta_viridis_genome_assembly,_chromosome:_5	AUGUSTUS	exon	40940661	40941434	.	+	.	ID=g22457.t1.exon1;Parent=g22457.t1;
OY101444.1_Gymnocheta_viridis_genome_assembly,_chromosome:_5	AUGUSTUS	stop_codon	40941432	40941434	.	+	0	ID=g22457.t1.stop1;Parent=g22457.t1;
OY101444.1_Gymnocheta_viridis_genome_assembly,_chromosome:_5	AUGUSTUS	gene	40941494	40943065	.	+	.	ID=g22458;
OY101444.1_Gymnocheta_viridis_genome_assembly,_chromosome:_5	AUGUSTUS	mRNA	40941494	40943065	0.97	+	.	ID=g22458.t1;Parent=g22458;
OY101444.1_Gymnocheta_viridis_genome_assembly,_chromosome:_5	AUGUSTUS	start_codon	40941494	40941496	.	+	0	ID=g22458.t1.start1;Parent=g22458.t1;
OY101444.1_Gymnocheta_viridis_genome_assembly,_chromosome:_5	AUGUSTUS	CDS	40941494	40943065	0.97	+	0	ID=g22458.t1.CDS1;Parent=g22458.t1;
OY101444.1_Gymnocheta_viridis_genome_assembly,_chromosome:_5	AUGUSTUS	exon	40941494	40943065	.	+	.	ID=g22458.t1.exon1;Parent=g22458.t1;
OY101444.1_Gymnocheta_viridis_genome_assembly,_chromosome:_5	AUGUSTUS	stop_codon	40943063	40943065	.	+	0	ID=g22458.t1.stop1;Parent=g22458.t1;
OY101444.1_Gymnocheta_viridis_genome_assembly,_chromosome:_5	AUGUSTUS	gene	40969958	40975139	.	+	.	ID=g22459;
OY101444.1_Gymnocheta_viridis_genome_assembly,_chromosome:_5	AUGUSTUS	mRNA	40969958	40975139	0.49	+	.	ID=g22459.t1;Parent=g22459;
OY101444.1_Gymnocheta_viridis_genome_assembly,_chromosome:_5	AUGUSTUS	start_codon	40969958	40969960	.	+	0	ID=g22459.t1.start1;Parent=g22459.t1;
OY101444.1_Gymnocheta_viridis_genome_assembly,_chromosome:_5	AUGUSTUS	CDS	40969958	40969987	0.49	+	0	ID=g22459.t1.CDS1;Parent=g22459.t1;
OY101444.1_Gymnocheta_viridis_genome_assembly,_chromosome:_5	AUGUSTUS	exon	40969958	40969987	.	+	.	ID=g22459.t1.exon1;Parent=g22459.t1;
OY101444.1_Gymnocheta_viridis_genome_assembly,_chromosome:_5	AUGUSTUS	intron	40969988	40974627	0.49	+	.	ID=g22459.t1.intron1;Parent=g22459.t1;
OY101444.1_Gymnocheta_viridis_genome_assembly,_chromosome:_5	AUGUSTUS	CDS	40974628	40974738	1	+	0	ID=g22459.t1.CDS2;Parent=g22459.t1;
OY101444.1_Gymnocheta_viridis_genome_assembly,_chromosome:_5	AUGUSTUS	exon	40974628	40974738	.	+	.	ID=g22459.t1.exon2;Parent=g22459.t1;
OY101444.1_Gymnocheta_viridis_genome_assembly,_chromosome:_5	AUGUSTUS	intron	40974739	40974968	1	+	.	ID=g22459.t1.intron2;Parent=g22459.t1;
OY101444.1_Gymnocheta_viridis_genome_assembly,_chromosome:_5	AUGUSTUS	CDS	40974969	40975139	1	+	0	ID=g22459.t1.CDS3;Parent=g22459.t1;
OY101444.1_Gymnocheta_viridis_genome_assembly,_chromosome:_5	AUGUSTUS	exon	40974969	40975139	.	+	.	ID=g22459.t1.exon3;Parent=g22459.t1;
OY101444.1_Gymnocheta_viridis_genome_assembly,_chromosome:_5	AUGUSTUS	stop_codon	40975137	40975139	.	+	0	ID=g22459.t1.stop1;Parent=g22459.t1;
OY101444.1_Gymnocheta_viridis_genome_assembly,_chromosome:_5	AUGUSTUS	gene	40977691	40977915	.	+	.	ID=g22460;
OY101444.1_Gymnocheta_viridis_genome_assembly,_chromosome:_5	AUGUSTUS	mRNA	40977691	40977915	0.95	+	.	ID=g22460.t1;Parent=g22460;
OY101444.1_Gymnocheta_viridis_genome_assembly,_chromosome:_5	AUGUSTUS	start_codon	40977691	40977693	.	+	0	ID=g22460.t1.start1;Parent=g22460.t1;
OY101444.1_Gymnocheta_viridis_genome_assembly,_chromosome:_5	AUGUSTUS	CDS	40977691	40977915	0.95	+	0	ID=g22460.t1.CDS1;Parent=g22460.t1;
OY101444.1_Gymnocheta_viridis_genome_assembly,_chromosome:_5	AUGUSTUS	exon	40977691	40977915	.	+	.	ID=g22460.t1.exon1;Parent=g22460.t1;
OY101444.1_Gymnocheta_viridis_genome_assembly,_chromosome:_5	AUGUSTUS	stop_codon	40977913	40977915	.	+	0	ID=g22460.t1.stop1;Parent=g22460.t1;
OY101444.1_Gymnocheta_viridis_genome_assembly,_chromosome:_5	AUGUSTUS	gene	41014212	41016331	.	-	.	ID=g22461;
OY101444.1_Gymnocheta_viridis_genome_assembly,_chromosome:_5	AUGUSTUS	mRNA	41014212	41016331	0.88	-	.	ID=g22461.t1;Parent=g22461;
OY101444.1_Gymnocheta_viridis_genome_assembly,_chromosome:_5	AUGUSTUS	stop_codon	41014212	41014214	.	-	0	ID=g22461.t1.stop1;Parent=g22461.t1;
OY101444.1_Gymnocheta_viridis_genome_assembly,_chromosome:_5	AUGUSTUS	CDS	41014212	41014434	0.93	-	1	ID=g22461.t1.CDS1;Parent=g22461.t1;
OY101444.1_Gymnocheta_viridis_genome_assembly,_chromosome:_5	AUGUSTUS	exon	41014212	41014434	.	-	.	ID=g22461.t1.exon1;Parent=g22461.t1;
OY101444.1_Gymnocheta_viridis_genome_assembly,_chromosome:_5	AUGUSTUS	intron	41014435	41014508	0.88	-	.	ID=g22461.t1.intron1;Parent=g22461.t1;
OY101444.1_Gymnocheta_viridis_genome_assembly,_chromosome:_5	AUGUSTUS	CDS	41014509	41016331	0.88	-	0	ID=g22461.t1.CDS2;Parent=g22461.t1;
OY101444.1_Gymnocheta_viridis_genome_assembly,_chromosome:_5	AUGUSTUS	exon	41014509	41016331	.	-	.	ID=g22461.t1.exon2;Parent=g22461.t1;
OY101444.1_Gymnocheta_viridis_genome_assembly,_chromosome:_5	AUGUSTUS	start_codon	41016329	41016331	.	-	0	ID=g22461.t1.start1;Parent=g22461.t1;
OY101444.1_Gymnocheta_viridis_genome_assembly,_chromosome:_5	AUGUSTUS	gene	41016895	41017524	.	-	.	ID=g22462;
OY101444.1_Gymnocheta_viridis_genome_assembly,_chromosome:_5	AUGUSTUS	mRNA	41016895	41017524	0.75	-	.	ID=g22462.t1;Parent=g22462;
OY101444.1_Gymnocheta_viridis_genome_assembly,_chromosome:_5	AUGUSTUS	stop_codon	41016895	41016897	.	-	0	ID=g22462.t1.stop1;Parent=g22462.t1;
OY101444.1_Gymnocheta_viridis_genome_assembly,_chromosome:_5	AUGUSTUS	CDS	41016895	41017524	0.75	-	0	ID=g22462.t1.CDS1;Parent=g22462.t1;
OY101444.1_Gymnocheta_viridis_genome_assembly,_chromosome:_5	AUGUSTUS	exon	41016895	41017524	.	-	.	ID=g22462.t1.exon1;Parent=g22462.t1;
OY101444.1_Gymnocheta_viridis_genome_assembly,_chromosome:_5	AUGUSTUS	start_codon	41017522	41017524	.	-	0	ID=g22462.t1.start1;Parent=g22462.t1;
OY101444.1_Gymnocheta_viridis_genome_assembly,_chromosome:_5	AUGUSTUS	gene	41017873	41018385	.	-	.	ID=g22463;
OY101444.1_Gymnocheta_viridis_genome_assembly,_chromosome:_5	AUGUSTUS	mRNA	41017873	41018385	0.96	-	.	ID=g22463.t1;Parent=g22463;
OY101444.1_Gymnocheta_viridis_genome_assembly,_chromosome:_5	AUGUSTUS	stop_codon	41017873	41017875	.	-	0	ID=g22463.t1.stop1;Parent=g22463.t1;
OY101444.1_Gymnocheta_viridis_genome_assembly,_chromosome:_5	AUGUSTUS	CDS	41017873	41018385	0.96	-	0	ID=g22463.t1.CDS1;Parent=g22463.t1;
OY101444.1_Gymnocheta_viridis_genome_assembly,_chromosome:_5	AUGUSTUS	exon	41017873	41018385	.	-	.	ID=g22463.t1.exon1;Parent=g22463.t1;
OY101444.1_Gymnocheta_viridis_genome_assembly,_chromosome:_5	AUGUSTUS	start_codon	41018383	41018385	.	-	0	ID=g22463.t1.start1;Parent=g22463.t1;
OY101444.1_Gymnocheta_viridis_genome_assembly,_chromosome:_5	AUGUSTUS	gene	41019395	41019886	.	-	.	ID=g22464;
OY101444.1_Gymnocheta_viridis_genome_assembly,_chromosome:_5	AUGUSTUS	mRNA	41019395	41019886	1	-	.	ID=g22464.t1;Parent=g22464;
OY101444.1_Gymnocheta_viridis_genome_assembly,_chromosome:_5	AUGUSTUS	stop_codon	41019395	41019397	.	-	0	ID=g22464.t1.stop1;Parent=g22464.t1;
OY101444.1_Gymnocheta_viridis_genome_assembly,_chromosome:_5	AUGUSTUS	CDS	41019395	41019886	1	-	0	ID=g22464.t1.CDS1;Parent=g22464.t1;
OY101444.1_Gymnocheta_viridis_genome_assembly,_chromosome:_5	AUGUSTUS	exon	41019395	41019886	.	-	.	ID=g22464.t1.exon1;Parent=g22464.t1;
OY101444.1_Gymnocheta_viridis_genome_assembly,_chromosome:_5	AUGUSTUS	start_codon	41019884	41019886	.	-	0	ID=g22464.t1.start1;Parent=g22464.t1;
OY101444.1_Gymnocheta_viridis_genome_assembly,_chromosome:_5	AUGUSTUS	gene	41038324	41043281	.	-	.	ID=g22465;
OY101444.1_Gymnocheta_viridis_genome_assembly,_chromosome:_5	AUGUSTUS	mRNA	41038324	41043281	0.56	-	.	ID=g22465.t1;Parent=g22465;
OY101444.1_Gymnocheta_viridis_genome_assembly,_chromosome:_5	AUGUSTUS	stop_codon	41038324	41038326	.	-	0	ID=g22465.t1.stop1;Parent=g22465.t1;
OY101444.1_Gymnocheta_viridis_genome_assembly,_chromosome:_5	AUGUSTUS	CDS	41038324	41038743	0.56	-	0	ID=g22465.t1.CDS1;Parent=g22465.t1;
OY101444.1_Gymnocheta_viridis_genome_assembly,_chromosome:_5	AUGUSTUS	exon	41038324	41038743	.	-	.	ID=g22465.t1.exon1;Parent=g22465.t1;
OY101444.1_Gymnocheta_viridis_genome_assembly,_chromosome:_5	AUGUSTUS	intron	41038744	41040770	0.73	-	.	ID=g22465.t1.intron1;Parent=g22465.t1;
OY101444.1_Gymnocheta_viridis_genome_assembly,_chromosome:_5	AUGUSTUS	CDS	41040771	41041186	0.94	-	2	ID=g22465.t1.CDS2;Parent=g22465.t1;
OY101444.1_Gymnocheta_viridis_genome_assembly,_chromosome:_5	AUGUSTUS	exon	41040771	41041186	.	-	.	ID=g22465.t1.exon2;Parent=g22465.t1;
OY101444.1_Gymnocheta_viridis_genome_assembly,_chromosome:_5	AUGUSTUS	intron	41041187	41041936	1	-	.	ID=g22465.t1.intron2;Parent=g22465.t1;
OY101444.1_Gymnocheta_viridis_genome_assembly,_chromosome:_5	AUGUSTUS	CDS	41041937	41043281	1	-	0	ID=g22465.t1.CDS3;Parent=g22465.t1;
OY101444.1_Gymnocheta_viridis_genome_assembly,_chromosome:_5	AUGUSTUS	exon	41041937	41043281	.	-	.	ID=g22465.t1.exon3;Parent=g22465.t1;
OY101444.1_Gymnocheta_viridis_genome_assembly,_chromosome:_5	AUGUSTUS	start_codon	41043279	41043281	.	-	0	ID=g22465.t1.start1;Parent=g22465.t1;
OY101444.1_Gymnocheta_viridis_genome_assembly,_chromosome:_5	AUGUSTUS	mRNA	41039327	41043281	0.36	-	.	ID=g22465.t2;Parent=g22465;
OY101444.1_Gymnocheta_viridis_genome_assembly,_chromosome:_5	AUGUSTUS	stop_codon	41039327	41039329	.	-	0	ID=g22465.t2.stop1;Parent=g22465.t2;
OY101444.1_Gymnocheta_viridis_genome_assembly,_chromosome:_5	AUGUSTUS	CDS	41039327	41039850	0.49	-	2	ID=g22465.t2.CDS1;Parent=g22465.t2;
OY101444.1_Gymnocheta_viridis_genome_assembly,_chromosome:_5	AUGUSTUS	exon	41039327	41039850	.	-	.	ID=g22465.t2.exon1;Parent=g22465.t2;
OY101444.1_Gymnocheta_viridis_genome_assembly,_chromosome:_5	AUGUSTUS	intron	41039851	41040082	0.39	-	.	ID=g22465.t2.intron1;Parent=g22465.t2;
OY101444.1_Gymnocheta_viridis_genome_assembly,_chromosome:_5	AUGUSTUS	CDS	41040083	41041186	0.8	-	2	ID=g22465.t2.CDS2;Parent=g22465.t2;
OY101444.1_Gymnocheta_viridis_genome_assembly,_chromosome:_5	AUGUSTUS	exon	41040083	41041186	.	-	.	ID=g22465.t2.exon2;Parent=g22465.t2;
OY101444.1_Gymnocheta_viridis_genome_assembly,_chromosome:_5	AUGUSTUS	intron	41041187	41041936	1	-	.	ID=g22465.t2.intron2;Parent=g22465.t2;
OY101444.1_Gymnocheta_viridis_genome_assembly,_chromosome:_5	AUGUSTUS	CDS	41041937	41043281	1	-	0	ID=g22465.t2.CDS3;Parent=g22465.t2;
OY101444.1_Gymnocheta_viridis_genome_assembly,_chromosome:_5	AUGUSTUS	exon	41041937	41043281	.	-	.	ID=g22465.t2.exon3;Parent=g22465.t2;
OY101444.1_Gymnocheta_viridis_genome_assembly,_chromosome:_5	AUGUSTUS	start_codon	41043279	41043281	.	-	0	ID=g22465.t2.start1;Parent=g22465.t2;
OY101444.1_Gymnocheta_viridis_genome_assembly,_chromosome:_5	AUGUSTUS	gene	41059931	41060579	.	+	.	ID=g22466;
OY101444.1_Gymnocheta_viridis_genome_assembly,_chromosome:_5	AUGUSTUS	mRNA	41059931	41060579	0.64	+	.	ID=g22466.t1;Parent=g22466;
OY101444.1_Gymnocheta_viridis_genome_assembly,_chromosome:_5	AUGUSTUS	start_codon	41059931	41059933	.	+	0	ID=g22466.t1.start1;Parent=g22466.t1;
OY101444.1_Gymnocheta_viridis_genome_assembly,_chromosome:_5	AUGUSTUS	CDS	41059931	41060044	0.65	+	0	ID=g22466.t1.CDS1;Parent=g22466.t1;
OY101444.1_Gymnocheta_viridis_genome_assembly,_chromosome:_5	AUGUSTUS	exon	41059931	41060044	.	+	.	ID=g22466.t1.exon1;Parent=g22466.t1;
OY101444.1_Gymnocheta_viridis_genome_assembly,_chromosome:_5	AUGUSTUS	intron	41060045	41060099	0.64	+	.	ID=g22466.t1.intron1;Parent=g22466.t1;
OY101444.1_Gymnocheta_viridis_genome_assembly,_chromosome:_5	AUGUSTUS	CDS	41060100	41060579	0.64	+	0	ID=g22466.t1.CDS2;Parent=g22466.t1;
OY101444.1_Gymnocheta_viridis_genome_assembly,_chromosome:_5	AUGUSTUS	exon	41060100	41060579	.	+	.	ID=g22466.t1.exon2;Parent=g22466.t1;
OY101444.1_Gymnocheta_viridis_genome_assembly,_chromosome:_5	AUGUSTUS	stop_codon	41060577	41060579	.	+	0	ID=g22466.t1.stop1;Parent=g22466.t1;
OY101444.1_Gymnocheta_viridis_genome_assembly,_chromosome:_5	AUGUSTUS	gene	41060734	41062029	.	+	.	ID=g22467;
OY101444.1_Gymnocheta_viridis_genome_assembly,_chromosome:_5	AUGUSTUS	mRNA	41060734	41062029	1	+	.	ID=g22467.t1;Parent=g22467;
OY101444.1_Gymnocheta_viridis_genome_assembly,_chromosome:_5	AUGUSTUS	start_codon	41060734	41060736	.	+	0	ID=g22467.t1.start1;Parent=g22467.t1;
OY101444.1_Gymnocheta_viridis_genome_assembly,_chromosome:_5	AUGUSTUS	CDS	41060734	41062029	1	+	0	ID=g22467.t1.CDS1;Parent=g22467.t1;
OY101444.1_Gymnocheta_viridis_genome_assembly,_chromosome:_5	AUGUSTUS	exon	41060734	41062029	.	+	.	ID=g22467.t1.exon1;Parent=g22467.t1;
OY101444.1_Gymnocheta_viridis_genome_assembly,_chromosome:_5	AUGUSTUS	stop_codon	41062027	41062029	.	+	0	ID=g22467.t1.stop1;Parent=g22467.t1;
OY101444.1_Gymnocheta_viridis_genome_assembly,_chromosome:_5	AUGUSTUS	gene	41062217	41063638	.	+	.	ID=g22468;
OY101444.1_Gymnocheta_viridis_genome_assembly,_chromosome:_5	AUGUSTUS	mRNA	41062217	41062732	1	+	.	ID=g22468.t1;Parent=g22468;
OY101444.1_Gymnocheta_viridis_genome_assembly,_chromosome:_5	AUGUSTUS	start_codon	41062217	41062219	.	+	0	ID=g22468.t1.start1;Parent=g22468.t1;
OY101444.1_Gymnocheta_viridis_genome_assembly,_chromosome:_5	AUGUSTUS	CDS	41062217	41062732	1	+	0	ID=g22468.t1.CDS1;Parent=g22468.t1;
OY101444.1_Gymnocheta_viridis_genome_assembly,_chromosome:_5	AUGUSTUS	exon	41062217	41062732	.	+	.	ID=g22468.t1.exon1;Parent=g22468.t1;
OY101444.1_Gymnocheta_viridis_genome_assembly,_chromosome:_5	AUGUSTUS	stop_codon	41062730	41062732	.	+	0	ID=g22468.t1.stop1;Parent=g22468.t1;
OY101444.1_Gymnocheta_viridis_genome_assembly,_chromosome:_5	AUGUSTUS	mRNA	41062217	41063638	0.81	+	.	ID=g22468.t2;Parent=g22468;
OY101444.1_Gymnocheta_viridis_genome_assembly,_chromosome:_5	AUGUSTUS	start_codon	41062217	41062219	.	+	0	ID=g22468.t2.start1;Parent=g22468.t2;
OY101444.1_Gymnocheta_viridis_genome_assembly,_chromosome:_5	AUGUSTUS	CDS	41062217	41062658	0.93	+	0	ID=g22468.t2.CDS1;Parent=g22468.t2;
OY101444.1_Gymnocheta_viridis_genome_assembly,_chromosome:_5	AUGUSTUS	exon	41062217	41062658	.	+	.	ID=g22468.t2.exon1;Parent=g22468.t2;
OY101444.1_Gymnocheta_viridis_genome_assembly,_chromosome:_5	AUGUSTUS	intron	41062659	41062726	0.95	+	.	ID=g22468.t2.intron1;Parent=g22468.t2;
OY101444.1_Gymnocheta_viridis_genome_assembly,_chromosome:_5	AUGUSTUS	CDS	41062727	41063548	0.83	+	2	ID=g22468.t2.CDS2;Parent=g22468.t2;
OY101444.1_Gymnocheta_viridis_genome_assembly,_chromosome:_5	AUGUSTUS	exon	41062727	41063548	.	+	.	ID=g22468.t2.exon2;Parent=g22468.t2;
OY101444.1_Gymnocheta_viridis_genome_assembly,_chromosome:_5	AUGUSTUS	intron	41063549	41063597	0.88	+	.	ID=g22468.t2.intron2;Parent=g22468.t2;
OY101444.1_Gymnocheta_viridis_genome_assembly,_chromosome:_5	AUGUSTUS	CDS	41063598	41063638	0.99	+	2	ID=g22468.t2.CDS3;Parent=g22468.t2;
OY101444.1_Gymnocheta_viridis_genome_assembly,_chromosome:_5	AUGUSTUS	exon	41063598	41063638	.	+	.	ID=g22468.t2.exon3;Parent=g22468.t2;
OY101444.1_Gymnocheta_viridis_genome_assembly,_chromosome:_5	AUGUSTUS	stop_codon	41063636	41063638	.	+	0	ID=g22468.t2.stop1;Parent=g22468.t2;
OY101444.1_Gymnocheta_viridis_genome_assembly,_chromosome:_5	AUGUSTUS	gene	41063685	41063945	.	+	.	ID=g22469;
OY101444.1_Gymnocheta_viridis_genome_assembly,_chromosome:_5	AUGUSTUS	mRNA	41063685	41063945	1	+	.	ID=g22469.t1;Parent=g22469;
OY101444.1_Gymnocheta_viridis_genome_assembly,_chromosome:_5	AUGUSTUS	start_codon	41063685	41063687	.	+	0	ID=g22469.t1.start1;Parent=g22469.t1;
OY101444.1_Gymnocheta_viridis_genome_assembly,_chromosome:_5	AUGUSTUS	CDS	41063685	41063945	1	+	0	ID=g22469.t1.CDS1;Parent=g22469.t1;
OY101444.1_Gymnocheta_viridis_genome_assembly,_chromosome:_5	AUGUSTUS	exon	41063685	41063945	.	+	.	ID=g22469.t1.exon1;Parent=g22469.t1;
OY101444.1_Gymnocheta_viridis_genome_assembly,_chromosome:_5	AUGUSTUS	stop_codon	41063943	41063945	.	+	0	ID=g22469.t1.stop1;Parent=g22469.t1;
OY101444.1_Gymnocheta_viridis_genome_assembly,_chromosome:_5	AUGUSTUS	gene	41101370	41106287	.	-	.	ID=g22470;
OY101444.1_Gymnocheta_viridis_genome_assembly,_chromosome:_5	AUGUSTUS	mRNA	41101370	41106287	0.62	-	.	ID=g22470.t1;Parent=g22470;
OY101444.1_Gymnocheta_viridis_genome_assembly,_chromosome:_5	AUGUSTUS	stop_codon	41101370	41101372	.	-	0	ID=g22470.t1.stop1;Parent=g22470.t1;
OY101444.1_Gymnocheta_viridis_genome_assembly,_chromosome:_5	AUGUSTUS	CDS	41101370	41103152	0.69	-	1	ID=g22470.t1.CDS1;Parent=g22470.t1;
OY101444.1_Gymnocheta_viridis_genome_assembly,_chromosome:_5	AUGUSTUS	exon	41101370	41103152	.	-	.	ID=g22470.t1.exon1;Parent=g22470.t1;
OY101444.1_Gymnocheta_viridis_genome_assembly,_chromosome:_5	AUGUSTUS	intron	41103153	41105673	0.62	-	.	ID=g22470.t1.intron1;Parent=g22470.t1;
OY101444.1_Gymnocheta_viridis_genome_assembly,_chromosome:_5	AUGUSTUS	CDS	41105674	41106287	0.93	-	0	ID=g22470.t1.CDS2;Parent=g22470.t1;
OY101444.1_Gymnocheta_viridis_genome_assembly,_chromosome:_5	AUGUSTUS	exon	41105674	41106287	.	-	.	ID=g22470.t1.exon2;Parent=g22470.t1;
OY101444.1_Gymnocheta_viridis_genome_assembly,_chromosome:_5	AUGUSTUS	start_codon	41106285	41106287	.	-	0	ID=g22470.t1.start1;Parent=g22470.t1;
OY101444.1_Gymnocheta_viridis_genome_assembly,_chromosome:_5	AUGUSTUS	gene	41131852	41134443	.	-	.	ID=g22471;
OY101444.1_Gymnocheta_viridis_genome_assembly,_chromosome:_5	AUGUSTUS	mRNA	41131852	41134443	1	-	.	ID=g22471.t1;Parent=g22471;
OY101444.1_Gymnocheta_viridis_genome_assembly,_chromosome:_5	AUGUSTUS	stop_codon	41131852	41131854	.	-	0	ID=g22471.t1.stop1;Parent=g22471.t1;
OY101444.1_Gymnocheta_viridis_genome_assembly,_chromosome:_5	AUGUSTUS	CDS	41131852	41134443	1	-	0	ID=g22471.t1.CDS1;Parent=g22471.t1;
OY101444.1_Gymnocheta_viridis_genome_assembly,_chromosome:_5	AUGUSTUS	exon	41131852	41134443	.	-	.	ID=g22471.t1.exon1;Parent=g22471.t1;
OY101444.1_Gymnocheta_viridis_genome_assembly,_chromosome:_5	AUGUSTUS	start_codon	41134441	41134443	.	-	0	ID=g22471.t1.start1;Parent=g22471.t1;
OY101444.1_Gymnocheta_viridis_genome_assembly,_chromosome:_5	AUGUSTUS	gene	41139979	41144791	.	-	.	ID=g22472;
OY101444.1_Gymnocheta_viridis_genome_assembly,_chromosome:_5	AUGUSTUS	mRNA	41139979	41144791	0.25	-	.	ID=g22472.t1;Parent=g22472;
OY101444.1_Gymnocheta_viridis_genome_assembly,_chromosome:_5	AUGUSTUS	stop_codon	41139979	41139981	.	-	0	ID=g22472.t1.stop1;Parent=g22472.t1;
OY101444.1_Gymnocheta_viridis_genome_assembly,_chromosome:_5	AUGUSTUS	CDS	41139979	41140453	0.98	-	1	ID=g22472.t1.CDS1;Parent=g22472.t1;
OY101444.1_Gymnocheta_viridis_genome_assembly,_chromosome:_5	AUGUSTUS	exon	41139979	41140453	.	-	.	ID=g22472.t1.exon1;Parent=g22472.t1;
OY101444.1_Gymnocheta_viridis_genome_assembly,_chromosome:_5	AUGUSTUS	intron	41140454	41140506	0.98	-	.	ID=g22472.t1.intron1;Parent=g22472.t1;
OY101444.1_Gymnocheta_viridis_genome_assembly,_chromosome:_5	AUGUSTUS	CDS	41140507	41141239	0.37	-	2	ID=g22472.t1.CDS2;Parent=g22472.t1;
OY101444.1_Gymnocheta_viridis_genome_assembly,_chromosome:_5	AUGUSTUS	exon	41140507	41141239	.	-	.	ID=g22472.t1.exon2;Parent=g22472.t1;
OY101444.1_Gymnocheta_viridis_genome_assembly,_chromosome:_5	AUGUSTUS	intron	41141240	41142352	0.26	-	.	ID=g22472.t1.intron2;Parent=g22472.t1;
OY101444.1_Gymnocheta_viridis_genome_assembly,_chromosome:_5	AUGUSTUS	CDS	41142353	41143333	0.58	-	2	ID=g22472.t1.CDS3;Parent=g22472.t1;
OY101444.1_Gymnocheta_viridis_genome_assembly,_chromosome:_5	AUGUSTUS	exon	41142353	41143333	.	-	.	ID=g22472.t1.exon3;Parent=g22472.t1;
OY101444.1_Gymnocheta_viridis_genome_assembly,_chromosome:_5	AUGUSTUS	intron	41143334	41144160	0.99	-	.	ID=g22472.t1.intron3;Parent=g22472.t1;
OY101444.1_Gymnocheta_viridis_genome_assembly,_chromosome:_5	AUGUSTUS	CDS	41144161	41144791	0.99	-	0	ID=g22472.t1.CDS4;Parent=g22472.t1;
OY101444.1_Gymnocheta_viridis_genome_assembly,_chromosome:_5	AUGUSTUS	exon	41144161	41144791	.	-	.	ID=g22472.t1.exon4;Parent=g22472.t1;
OY101444.1_Gymnocheta_viridis_genome_assembly,_chromosome:_5	AUGUSTUS	start_codon	41144789	41144791	.	-	0	ID=g22472.t1.start1;Parent=g22472.t1;
OY101444.1_Gymnocheta_viridis_genome_assembly,_chromosome:_5	AUGUSTUS	gene	41160420	41161487	.	-	.	ID=g22473;
OY101444.1_Gymnocheta_viridis_genome_assembly,_chromosome:_5	AUGUSTUS	mRNA	41160420	41161487	0.42	-	.	ID=g22473.t1;Parent=g22473;
OY101444.1_Gymnocheta_viridis_genome_assembly,_chromosome:_5	AUGUSTUS	stop_codon	41160420	41160422	.	-	0	ID=g22473.t1.stop1;Parent=g22473.t1;
OY101444.1_Gymnocheta_viridis_genome_assembly,_chromosome:_5	AUGUSTUS	CDS	41160420	41160670	0.67	-	2	ID=g22473.t1.CDS1;Parent=g22473.t1;
OY101444.1_Gymnocheta_viridis_genome_assembly,_chromosome:_5	AUGUSTUS	exon	41160420	41160670	.	-	.	ID=g22473.t1.exon1;Parent=g22473.t1;
OY101444.1_Gymnocheta_viridis_genome_assembly,_chromosome:_5	AUGUSTUS	intron	41160671	41161378	0.43	-	.	ID=g22473.t1.intron1;Parent=g22473.t1;
OY101444.1_Gymnocheta_viridis_genome_assembly,_chromosome:_5	AUGUSTUS	CDS	41161379	41161487	0.59	-	0	ID=g22473.t1.CDS2;Parent=g22473.t1;
OY101444.1_Gymnocheta_viridis_genome_assembly,_chromosome:_5	AUGUSTUS	exon	41161379	41161487	.	-	.	ID=g22473.t1.exon2;Parent=g22473.t1;
OY101444.1_Gymnocheta_viridis_genome_assembly,_chromosome:_5	AUGUSTUS	start_codon	41161485	41161487	.	-	0	ID=g22473.t1.start1;Parent=g22473.t1;
OY101444.1_Gymnocheta_viridis_genome_assembly,_chromosome:_5	AUGUSTUS	gene	41161583	41162336	.	-	.	ID=g22474;
OY101444.1_Gymnocheta_viridis_genome_assembly,_chromosome:_5	AUGUSTUS	mRNA	41161583	41162336	0.83	-	.	ID=g22474.t1;Parent=g22474;
OY101444.1_Gymnocheta_viridis_genome_assembly,_chromosome:_5	AUGUSTUS	stop_codon	41161583	41161585	.	-	0	ID=g22474.t1.stop1;Parent=g22474.t1;
OY101444.1_Gymnocheta_viridis_genome_assembly,_chromosome:_5	AUGUSTUS	CDS	41161583	41161612	0.96	-	0	ID=g22474.t1.CDS1;Parent=g22474.t1;
OY101444.1_Gymnocheta_viridis_genome_assembly,_chromosome:_5	AUGUSTUS	exon	41161583	41161612	.	-	.	ID=g22474.t1.exon1;Parent=g22474.t1;
OY101444.1_Gymnocheta_viridis_genome_assembly,_chromosome:_5	AUGUSTUS	intron	41161613	41161984	0.96	-	.	ID=g22474.t1.intron1;Parent=g22474.t1;
OY101444.1_Gymnocheta_viridis_genome_assembly,_chromosome:_5	AUGUSTUS	CDS	41161985	41162246	0.85	-	1	ID=g22474.t1.CDS2;Parent=g22474.t1;
OY101444.1_Gymnocheta_viridis_genome_assembly,_chromosome:_5	AUGUSTUS	exon	41161985	41162246	.	-	.	ID=g22474.t1.exon2;Parent=g22474.t1;
OY101444.1_Gymnocheta_viridis_genome_assembly,_chromosome:_5	AUGUSTUS	intron	41162247	41162295	0.86	-	.	ID=g22474.t1.intron2;Parent=g22474.t1;
OY101444.1_Gymnocheta_viridis_genome_assembly,_chromosome:_5	AUGUSTUS	CDS	41162296	41162336	0.93	-	0	ID=g22474.t1.CDS3;Parent=g22474.t1;
OY101444.1_Gymnocheta_viridis_genome_assembly,_chromosome:_5	AUGUSTUS	exon	41162296	41162336	.	-	.	ID=g22474.t1.exon3;Parent=g22474.t1;
OY101444.1_Gymnocheta_viridis_genome_assembly,_chromosome:_5	AUGUSTUS	start_codon	41162334	41162336	.	-	0	ID=g22474.t1.start1;Parent=g22474.t1;
OY101444.1_Gymnocheta_viridis_genome_assembly,_chromosome:_5	AUGUSTUS	gene	41179762	41184350	.	+	.	ID=g22475;
OY101444.1_Gymnocheta_viridis_genome_assembly,_chromosome:_5	AUGUSTUS	mRNA	41179762	41180235	0.9	+	.	ID=g22475.t1;Parent=g22475;
OY101444.1_Gymnocheta_viridis_genome_assembly,_chromosome:_5	AUGUSTUS	start_codon	41179762	41179764	.	+	0	ID=g22475.t1.start1;Parent=g22475.t1;
OY101444.1_Gymnocheta_viridis_genome_assembly,_chromosome:_5	AUGUSTUS	CDS	41179762	41180235	0.9	+	0	ID=g22475.t1.CDS1;Parent=g22475.t1;
OY101444.1_Gymnocheta_viridis_genome_assembly,_chromosome:_5	AUGUSTUS	exon	41179762	41180235	.	+	.	ID=g22475.t1.exon1;Parent=g22475.t1;
OY101444.1_Gymnocheta_viridis_genome_assembly,_chromosome:_5	AUGUSTUS	stop_codon	41180233	41180235	.	+	0	ID=g22475.t1.stop1;Parent=g22475.t1;
OY101444.1_Gymnocheta_viridis_genome_assembly,_chromosome:_5	AUGUSTUS	mRNA	41179762	41184350	0.24	+	.	ID=g22475.t2;Parent=g22475;
OY101444.1_Gymnocheta_viridis_genome_assembly,_chromosome:_5	AUGUSTUS	start_codon	41179762	41179764	.	+	0	ID=g22475.t2.start1;Parent=g22475.t2;
OY101444.1_Gymnocheta_viridis_genome_assembly,_chromosome:_5	AUGUSTUS	CDS	41179762	41179980	0.86	+	0	ID=g22475.t2.CDS1;Parent=g22475.t2;
OY101444.1_Gymnocheta_viridis_genome_assembly,_chromosome:_5	AUGUSTUS	exon	41179762	41179980	.	+	.	ID=g22475.t2.exon1;Parent=g22475.t2;
OY101444.1_Gymnocheta_viridis_genome_assembly,_chromosome:_5	AUGUSTUS	intron	41179981	41184022	0.38	+	.	ID=g22475.t2.intron1;Parent=g22475.t2;
OY101444.1_Gymnocheta_viridis_genome_assembly,_chromosome:_5	AUGUSTUS	CDS	41184023	41184214	0.34	+	0	ID=g22475.t2.CDS2;Parent=g22475.t2;
OY101444.1_Gymnocheta_viridis_genome_assembly,_chromosome:_5	AUGUSTUS	exon	41184023	41184214	.	+	.	ID=g22475.t2.exon2;Parent=g22475.t2;
OY101444.1_Gymnocheta_viridis_genome_assembly,_chromosome:_5	AUGUSTUS	intron	41184215	41184284	0.68	+	.	ID=g22475.t2.intron2;Parent=g22475.t2;
OY101444.1_Gymnocheta_viridis_genome_assembly,_chromosome:_5	AUGUSTUS	CDS	41184285	41184350	0.68	+	0	ID=g22475.t2.CDS3;Parent=g22475.t2;
OY101444.1_Gymnocheta_viridis_genome_assembly,_chromosome:_5	AUGUSTUS	exon	41184285	41184350	.	+	.	ID=g22475.t2.exon3;Parent=g22475.t2;
OY101444.1_Gymnocheta_viridis_genome_assembly,_chromosome:_5	AUGUSTUS	stop_codon	41184348	41184350	.	+	0	ID=g22475.t2.stop1;Parent=g22475.t2;
OY101444.1_Gymnocheta_viridis_genome_assembly,_chromosome:_5	AUGUSTUS	gene	41184527	41185795	.	+	.	ID=g22476;
OY101444.1_Gymnocheta_viridis_genome_assembly,_chromosome:_5	AUGUSTUS	mRNA	41184527	41185795	1	+	.	ID=g22476.t1;Parent=g22476;
OY101444.1_Gymnocheta_viridis_genome_assembly,_chromosome:_5	AUGUSTUS	start_codon	41184527	41184529	.	+	0	ID=g22476.t1.start1;Parent=g22476.t1;
OY101444.1_Gymnocheta_viridis_genome_assembly,_chromosome:_5	AUGUSTUS	CDS	41184527	41185795	1	+	0	ID=g22476.t1.CDS1;Parent=g22476.t1;
OY101444.1_Gymnocheta_viridis_genome_assembly,_chromosome:_5	AUGUSTUS	exon	41184527	41185795	.	+	.	ID=g22476.t1.exon1;Parent=g22476.t1;
OY101444.1_Gymnocheta_viridis_genome_assembly,_chromosome:_5	AUGUSTUS	stop_codon	41185793	41185795	.	+	0	ID=g22476.t1.stop1;Parent=g22476.t1;
OY101444.1_Gymnocheta_viridis_genome_assembly,_chromosome:_5	AUGUSTUS	gene	41197075	41197386	.	-	.	ID=g22477;
OY101444.1_Gymnocheta_viridis_genome_assembly,_chromosome:_5	AUGUSTUS	mRNA	41197075	41197386	1	-	.	ID=g22477.t1;Parent=g22477;
OY101444.1_Gymnocheta_viridis_genome_assembly,_chromosome:_5	AUGUSTUS	stop_codon	41197075	41197077	.	-	0	ID=g22477.t1.stop1;Parent=g22477.t1;
OY101444.1_Gymnocheta_viridis_genome_assembly,_chromosome:_5	AUGUSTUS	CDS	41197075	41197386	1	-	0	ID=g22477.t1.CDS1;Parent=g22477.t1;
OY101444.1_Gymnocheta_viridis_genome_assembly,_chromosome:_5	AUGUSTUS	exon	41197075	41197386	.	-	.	ID=g22477.t1.exon1;Parent=g22477.t1;
OY101444.1_Gymnocheta_viridis_genome_assembly,_chromosome:_5	AUGUSTUS	start_codon	41197384	41197386	.	-	0	ID=g22477.t1.start1;Parent=g22477.t1;
OY101444.1_Gymnocheta_viridis_genome_assembly,_chromosome:_5	AUGUSTUS	gene	41198643	41199119	.	-	.	ID=g22478;
OY101444.1_Gymnocheta_viridis_genome_assembly,_chromosome:_5	AUGUSTUS	mRNA	41198643	41199119	0.99	-	.	ID=g22478.t1;Parent=g22478;
OY101444.1_Gymnocheta_viridis_genome_assembly,_chromosome:_5	AUGUSTUS	stop_codon	41198643	41198645	.	-	0	ID=g22478.t1.stop1;Parent=g22478.t1;
OY101444.1_Gymnocheta_viridis_genome_assembly,_chromosome:_5	AUGUSTUS	CDS	41198643	41199119	0.99	-	0	ID=g22478.t1.CDS1;Parent=g22478.t1;
OY101444.1_Gymnocheta_viridis_genome_assembly,_chromosome:_5	AUGUSTUS	exon	41198643	41199119	.	-	.	ID=g22478.t1.exon1;Parent=g22478.t1;
OY101444.1_Gymnocheta_viridis_genome_assembly,_chromosome:_5	AUGUSTUS	start_codon	41199117	41199119	.	-	0	ID=g22478.t1.start1;Parent=g22478.t1;
OY101444.1_Gymnocheta_viridis_genome_assembly,_chromosome:_5	AUGUSTUS	gene	41198643	41212201	.	-	.	ID=g22479;
OY101444.1_Gymnocheta_viridis_genome_assembly,_chromosome:_5	AUGUSTUS	mRNA	41211890	41212201	1	-	.	ID=g22479.t1;Parent=g22479;
OY101444.1_Gymnocheta_viridis_genome_assembly,_chromosome:_5	AUGUSTUS	stop_codon	41211890	41211892	.	-	0	ID=g22479.t1.stop1;Parent=g22479.t1;
OY101444.1_Gymnocheta_viridis_genome_assembly,_chromosome:_5	AUGUSTUS	CDS	41211890	41212201	1	-	0	ID=g22479.t1.CDS1;Parent=g22479.t1;
OY101444.1_Gymnocheta_viridis_genome_assembly,_chromosome:_5	AUGUSTUS	exon	41211890	41212201	.	-	.	ID=g22479.t1.exon1;Parent=g22479.t1;
OY101444.1_Gymnocheta_viridis_genome_assembly,_chromosome:_5	AUGUSTUS	start_codon	41212199	41212201	.	-	0	ID=g22479.t1.start1;Parent=g22479.t1;
OY101444.1_Gymnocheta_viridis_genome_assembly,_chromosome:_5	AUGUSTUS	mRNA	41198643	41212201	0.5	-	.	ID=g22479.t2;Parent=g22479;
OY101444.1_Gymnocheta_viridis_genome_assembly,_chromosome:_5	AUGUSTUS	stop_codon	41198643	41198645	.	-	0	ID=g22479.t2.stop1;Parent=g22479.t2;
OY101444.1_Gymnocheta_viridis_genome_assembly,_chromosome:_5	AUGUSTUS	CDS	41198643	41198662	0.51	-	2	ID=g22479.t2.CDS1;Parent=g22479.t2;
OY101444.1_Gymnocheta_viridis_genome_assembly,_chromosome:_5	AUGUSTUS	exon	41198643	41198662	.	-	.	ID=g22479.t2.exon1;Parent=g22479.t2;
OY101444.1_Gymnocheta_viridis_genome_assembly,_chromosome:_5	AUGUSTUS	intron	41198663	41211918	0.5	-	.	ID=g22479.t2.intron1;Parent=g22479.t2;
OY101444.1_Gymnocheta_viridis_genome_assembly,_chromosome:_5	AUGUSTUS	CDS	41211919	41212201	0.56	-	0	ID=g22479.t2.CDS2;Parent=g22479.t2;
OY101444.1_Gymnocheta_viridis_genome_assembly,_chromosome:_5	AUGUSTUS	exon	41211919	41212201	.	-	.	ID=g22479.t2.exon2;Parent=g22479.t2;
OY101444.1_Gymnocheta_viridis_genome_assembly,_chromosome:_5	AUGUSTUS	start_codon	41212199	41212201	.	-	0	ID=g22479.t2.start1;Parent=g22479.t2;
OY101444.1_Gymnocheta_viridis_genome_assembly,_chromosome:_5	AUGUSTUS	gene	41213945	41214682	.	-	.	ID=g22480;
OY101444.1_Gymnocheta_viridis_genome_assembly,_chromosome:_5	AUGUSTUS	mRNA	41213945	41214682	1	-	.	ID=g22480.t1;Parent=g22480;
OY101444.1_Gymnocheta_viridis_genome_assembly,_chromosome:_5	AUGUSTUS	stop_codon	41213945	41213947	.	-	0	ID=g22480.t1.stop1;Parent=g22480.t1;
OY101444.1_Gymnocheta_viridis_genome_assembly,_chromosome:_5	AUGUSTUS	CDS	41213945	41214682	1	-	0	ID=g22480.t1.CDS1;Parent=g22480.t1;
OY101444.1_Gymnocheta_viridis_genome_assembly,_chromosome:_5	AUGUSTUS	exon	41213945	41214682	.	-	.	ID=g22480.t1.exon1;Parent=g22480.t1;
OY101444.1_Gymnocheta_viridis_genome_assembly,_chromosome:_5	AUGUSTUS	start_codon	41214680	41214682	.	-	0	ID=g22480.t1.start1;Parent=g22480.t1;
OY101444.1_Gymnocheta_viridis_genome_assembly,_chromosome:_5	AUGUSTUS	gene	41214817	41215125	.	-	.	ID=g22481;
OY101444.1_Gymnocheta_viridis_genome_assembly,_chromosome:_5	AUGUSTUS	mRNA	41214817	41215125	1	-	.	ID=g22481.t1;Parent=g22481;
OY101444.1_Gymnocheta_viridis_genome_assembly,_chromosome:_5	AUGUSTUS	stop_codon	41214817	41214819	.	-	0	ID=g22481.t1.stop1;Parent=g22481.t1;
OY101444.1_Gymnocheta_viridis_genome_assembly,_chromosome:_5	AUGUSTUS	CDS	41214817	41215125	1	-	0	ID=g22481.t1.CDS1;Parent=g22481.t1;
OY101444.1_Gymnocheta_viridis_genome_assembly,_chromosome:_5	AUGUSTUS	exon	41214817	41215125	.	-	.	ID=g22481.t1.exon1;Parent=g22481.t1;
OY101444.1_Gymnocheta_viridis_genome_assembly,_chromosome:_5	AUGUSTUS	start_codon	41215123	41215125	.	-	0	ID=g22481.t1.start1;Parent=g22481.t1;
OY101444.1_Gymnocheta_viridis_genome_assembly,_chromosome:_5	AUGUSTUS	gene	41215295	41217136	.	-	.	ID=g22482;
OY101444.1_Gymnocheta_viridis_genome_assembly,_chromosome:_5	AUGUSTUS	mRNA	41215295	41217136	1	-	.	ID=g22482.t1;Parent=g22482;
OY101444.1_Gymnocheta_viridis_genome_assembly,_chromosome:_5	AUGUSTUS	stop_codon	41215295	41215297	.	-	0	ID=g22482.t1.stop1;Parent=g22482.t1;
OY101444.1_Gymnocheta_viridis_genome_assembly,_chromosome:_5	AUGUSTUS	CDS	41215295	41215986	1	-	2	ID=g22482.t1.CDS1;Parent=g22482.t1;
OY101444.1_Gymnocheta_viridis_genome_assembly,_chromosome:_5	AUGUSTUS	exon	41215295	41215986	.	-	.	ID=g22482.t1.exon1;Parent=g22482.t1;
OY101444.1_Gymnocheta_viridis_genome_assembly,_chromosome:_5	AUGUSTUS	intron	41215987	41216162	1	-	.	ID=g22482.t1.intron1;Parent=g22482.t1;
OY101444.1_Gymnocheta_viridis_genome_assembly,_chromosome:_5	AUGUSTUS	CDS	41216163	41217041	1	-	2	ID=g22482.t1.CDS2;Parent=g22482.t1;
OY101444.1_Gymnocheta_viridis_genome_assembly,_chromosome:_5	AUGUSTUS	exon	41216163	41217041	.	-	.	ID=g22482.t1.exon2;Parent=g22482.t1;
OY101444.1_Gymnocheta_viridis_genome_assembly,_chromosome:_5	AUGUSTUS	intron	41217042	41217114	1	-	.	ID=g22482.t1.intron2;Parent=g22482.t1;
OY101444.1_Gymnocheta_viridis_genome_assembly,_chromosome:_5	AUGUSTUS	CDS	41217115	41217136	1	-	0	ID=g22482.t1.CDS3;Parent=g22482.t1;
OY101444.1_Gymnocheta_viridis_genome_assembly,_chromosome:_5	AUGUSTUS	exon	41217115	41217136	.	-	.	ID=g22482.t1.exon3;Parent=g22482.t1;
OY101444.1_Gymnocheta_viridis_genome_assembly,_chromosome:_5	AUGUSTUS	start_codon	41217134	41217136	.	-	0	ID=g22482.t1.start1;Parent=g22482.t1;
OY101444.1_Gymnocheta_viridis_genome_assembly,_chromosome:_5	AUGUSTUS	gene	41217166	41217573	.	-	.	ID=g22483;
OY101444.1_Gymnocheta_viridis_genome_assembly,_chromosome:_5	AUGUSTUS	mRNA	41217166	41217573	1	-	.	ID=g22483.t1;Parent=g22483;
OY101444.1_Gymnocheta_viridis_genome_assembly,_chromosome:_5	AUGUSTUS	stop_codon	41217166	41217168	.	-	0	ID=g22483.t1.stop1;Parent=g22483.t1;
OY101444.1_Gymnocheta_viridis_genome_assembly,_chromosome:_5	AUGUSTUS	CDS	41217166	41217573	1	-	0	ID=g22483.t1.CDS1;Parent=g22483.t1;
OY101444.1_Gymnocheta_viridis_genome_assembly,_chromosome:_5	AUGUSTUS	exon	41217166	41217573	.	-	.	ID=g22483.t1.exon1;Parent=g22483.t1;
OY101444.1_Gymnocheta_viridis_genome_assembly,_chromosome:_5	AUGUSTUS	start_codon	41217571	41217573	.	-	0	ID=g22483.t1.start1;Parent=g22483.t1;
OY101444.1_Gymnocheta_viridis_genome_assembly,_chromosome:_5	AUGUSTUS	gene	41218089	41218556	.	-	.	ID=g22484;
OY101444.1_Gymnocheta_viridis_genome_assembly,_chromosome:_5	AUGUSTUS	mRNA	41218089	41218556	1	-	.	ID=g22484.t1;Parent=g22484;
OY101444.1_Gymnocheta_viridis_genome_assembly,_chromosome:_5	AUGUSTUS	stop_codon	41218089	41218091	.	-	0	ID=g22484.t1.stop1;Parent=g22484.t1;
OY101444.1_Gymnocheta_viridis_genome_assembly,_chromosome:_5	AUGUSTUS	CDS	41218089	41218556	1	-	0	ID=g22484.t1.CDS1;Parent=g22484.t1;
OY101444.1_Gymnocheta_viridis_genome_assembly,_chromosome:_5	AUGUSTUS	exon	41218089	41218556	.	-	.	ID=g22484.t1.exon1;Parent=g22484.t1;
OY101444.1_Gymnocheta_viridis_genome_assembly,_chromosome:_5	AUGUSTUS	start_codon	41218554	41218556	.	-	0	ID=g22484.t1.start1;Parent=g22484.t1;
OY101444.1_Gymnocheta_viridis_genome_assembly,_chromosome:_5	AUGUSTUS	mRNA	41218089	41218361	0.95	-	.	ID=g22484.t2;Parent=g22484;
OY101444.1_Gymnocheta_viridis_genome_assembly,_chromosome:_5	AUGUSTUS	stop_codon	41218089	41218091	.	-	0	ID=g22484.t2.stop1;Parent=g22484.t2;
OY101444.1_Gymnocheta_viridis_genome_assembly,_chromosome:_5	AUGUSTUS	CDS	41218089	41218361	0.95	-	0	ID=g22484.t2.CDS1;Parent=g22484.t2;
OY101444.1_Gymnocheta_viridis_genome_assembly,_chromosome:_5	AUGUSTUS	exon	41218089	41218361	.	-	.	ID=g22484.t2.exon1;Parent=g22484.t2;
OY101444.1_Gymnocheta_viridis_genome_assembly,_chromosome:_5	AUGUSTUS	start_codon	41218359	41218361	.	-	0	ID=g22484.t2.start1;Parent=g22484.t2;
OY101444.1_Gymnocheta_viridis_genome_assembly,_chromosome:_5	AUGUSTUS	gene	41218884	41219570	.	-	.	ID=g22485;
OY101444.1_Gymnocheta_viridis_genome_assembly,_chromosome:_5	AUGUSTUS	mRNA	41218884	41219570	0.91	-	.	ID=g22485.t1;Parent=g22485;
OY101444.1_Gymnocheta_viridis_genome_assembly,_chromosome:_5	AUGUSTUS	stop_codon	41218884	41218886	.	-	0	ID=g22485.t1.stop1;Parent=g22485.t1;
OY101444.1_Gymnocheta_viridis_genome_assembly,_chromosome:_5	AUGUSTUS	CDS	41218884	41219570	0.91	-	0	ID=g22485.t1.CDS1;Parent=g22485.t1;
OY101444.1_Gymnocheta_viridis_genome_assembly,_chromosome:_5	AUGUSTUS	exon	41218884	41219570	.	-	.	ID=g22485.t1.exon1;Parent=g22485.t1;
OY101444.1_Gymnocheta_viridis_genome_assembly,_chromosome:_5	AUGUSTUS	start_codon	41219568	41219570	.	-	0	ID=g22485.t1.start1;Parent=g22485.t1;
OY101444.1_Gymnocheta_viridis_genome_assembly,_chromosome:_5	AUGUSTUS	gene	41220022	41220456	.	+	.	ID=g22486;
OY101444.1_Gymnocheta_viridis_genome_assembly,_chromosome:_5	AUGUSTUS	mRNA	41220022	41220456	0.91	+	.	ID=g22486.t1;Parent=g22486;
OY101444.1_Gymnocheta_viridis_genome_assembly,_chromosome:_5	AUGUSTUS	start_codon	41220022	41220024	.	+	0	ID=g22486.t1.start1;Parent=g22486.t1;
OY101444.1_Gymnocheta_viridis_genome_assembly,_chromosome:_5	AUGUSTUS	CDS	41220022	41220456	0.91	+	0	ID=g22486.t1.CDS1;Parent=g22486.t1;
OY101444.1_Gymnocheta_viridis_genome_assembly,_chromosome:_5	AUGUSTUS	exon	41220022	41220456	.	+	.	ID=g22486.t1.exon1;Parent=g22486.t1;
OY101444.1_Gymnocheta_viridis_genome_assembly,_chromosome:_5	AUGUSTUS	stop_codon	41220454	41220456	.	+	0	ID=g22486.t1.stop1;Parent=g22486.t1;
OY101444.1_Gymnocheta_viridis_genome_assembly,_chromosome:_5	AUGUSTUS	gene	41220904	41221230	.	-	.	ID=g22487;
OY101444.1_Gymnocheta_viridis_genome_assembly,_chromosome:_5	AUGUSTUS	mRNA	41220904	41221230	0.89	-	.	ID=g22487.t1;Parent=g22487;
OY101444.1_Gymnocheta_viridis_genome_assembly,_chromosome:_5	AUGUSTUS	stop_codon	41220904	41220906	.	-	0	ID=g22487.t1.stop1;Parent=g22487.t1;
OY101444.1_Gymnocheta_viridis_genome_assembly,_chromosome:_5	AUGUSTUS	CDS	41220904	41221230	0.89	-	0	ID=g22487.t1.CDS1;Parent=g22487.t1;
OY101444.1_Gymnocheta_viridis_genome_assembly,_chromosome:_5	AUGUSTUS	exon	41220904	41221230	.	-	.	ID=g22487.t1.exon1;Parent=g22487.t1;
OY101444.1_Gymnocheta_viridis_genome_assembly,_chromosome:_5	AUGUSTUS	start_codon	41221228	41221230	.	-	0	ID=g22487.t1.start1;Parent=g22487.t1;
OY101444.1_Gymnocheta_viridis_genome_assembly,_chromosome:_5	AUGUSTUS	gene	41229992	41231254	.	-	.	ID=g22488;
OY101444.1_Gymnocheta_viridis_genome_assembly,_chromosome:_5	AUGUSTUS	mRNA	41229992	41231254	0.35	-	.	ID=g22488.t1;Parent=g22488;
OY101444.1_Gymnocheta_viridis_genome_assembly,_chromosome:_5	AUGUSTUS	stop_codon	41229992	41229994	.	-	0	ID=g22488.t1.stop1;Parent=g22488.t1;
OY101444.1_Gymnocheta_viridis_genome_assembly,_chromosome:_5	AUGUSTUS	CDS	41229992	41230518	0.36	-	2	ID=g22488.t1.CDS1;Parent=g22488.t1;
OY101444.1_Gymnocheta_viridis_genome_assembly,_chromosome:_5	AUGUSTUS	exon	41229992	41230518	.	-	.	ID=g22488.t1.exon1;Parent=g22488.t1;
OY101444.1_Gymnocheta_viridis_genome_assembly,_chromosome:_5	AUGUSTUS	intron	41230519	41231226	0.36	-	.	ID=g22488.t1.intron1;Parent=g22488.t1;
OY101444.1_Gymnocheta_viridis_genome_assembly,_chromosome:_5	AUGUSTUS	CDS	41231227	41231254	0.63	-	0	ID=g22488.t1.CDS2;Parent=g22488.t1;
OY101444.1_Gymnocheta_viridis_genome_assembly,_chromosome:_5	AUGUSTUS	exon	41231227	41231254	.	-	.	ID=g22488.t1.exon2;Parent=g22488.t1;
OY101444.1_Gymnocheta_viridis_genome_assembly,_chromosome:_5	AUGUSTUS	start_codon	41231252	41231254	.	-	0	ID=g22488.t1.start1;Parent=g22488.t1;
OY101444.1_Gymnocheta_viridis_genome_assembly,_chromosome:_5	AUGUSTUS	mRNA	41230903	41231254	0.29	-	.	ID=g22488.t2;Parent=g22488;
OY101444.1_Gymnocheta_viridis_genome_assembly,_chromosome:_5	AUGUSTUS	stop_codon	41230903	41230905	.	-	0	ID=g22488.t2.stop1;Parent=g22488.t2;
OY101444.1_Gymnocheta_viridis_genome_assembly,_chromosome:_5	AUGUSTUS	CDS	41230903	41231095	0.29	-	1	ID=g22488.t2.CDS1;Parent=g22488.t2;
OY101444.1_Gymnocheta_viridis_genome_assembly,_chromosome:_5	AUGUSTUS	exon	41230903	41231095	.	-	.	ID=g22488.t2.exon1;Parent=g22488.t2;
OY101444.1_Gymnocheta_viridis_genome_assembly,_chromosome:_5	AUGUSTUS	intron	41231096	41231222	0.43	-	.	ID=g22488.t2.intron1;Parent=g22488.t2;
OY101444.1_Gymnocheta_viridis_genome_assembly,_chromosome:_5	AUGUSTUS	CDS	41231223	41231254	0.56	-	0	ID=g22488.t2.CDS2;Parent=g22488.t2;
OY101444.1_Gymnocheta_viridis_genome_assembly,_chromosome:_5	AUGUSTUS	exon	41231223	41231254	.	-	.	ID=g22488.t2.exon2;Parent=g22488.t2;
OY101444.1_Gymnocheta_viridis_genome_assembly,_chromosome:_5	AUGUSTUS	start_codon	41231252	41231254	.	-	0	ID=g22488.t2.start1;Parent=g22488.t2;
OY101444.1_Gymnocheta_viridis_genome_assembly,_chromosome:_5	AUGUSTUS	gene	41232341	41232547	.	-	.	ID=g22489;
OY101444.1_Gymnocheta_viridis_genome_assembly,_chromosome:_5	AUGUSTUS	mRNA	41232341	41232547	0.81	-	.	ID=g22489.t1;Parent=g22489;
OY101444.1_Gymnocheta_viridis_genome_assembly,_chromosome:_5	AUGUSTUS	stop_codon	41232341	41232343	.	-	0	ID=g22489.t1.stop1;Parent=g22489.t1;
OY101444.1_Gymnocheta_viridis_genome_assembly,_chromosome:_5	AUGUSTUS	CDS	41232341	41232547	0.81	-	0	ID=g22489.t1.CDS1;Parent=g22489.t1;
OY101444.1_Gymnocheta_viridis_genome_assembly,_chromosome:_5	AUGUSTUS	exon	41232341	41232547	.	-	.	ID=g22489.t1.exon1;Parent=g22489.t1;
OY101444.1_Gymnocheta_viridis_genome_assembly,_chromosome:_5	AUGUSTUS	start_codon	41232545	41232547	.	-	0	ID=g22489.t1.start1;Parent=g22489.t1;
OY101444.1_Gymnocheta_viridis_genome_assembly,_chromosome:_5	AUGUSTUS	gene	41232866	41233126	.	-	.	ID=g22490;
OY101444.1_Gymnocheta_viridis_genome_assembly,_chromosome:_5	AUGUSTUS	mRNA	41232866	41233126	1	-	.	ID=g22490.t1;Parent=g22490;
OY101444.1_Gymnocheta_viridis_genome_assembly,_chromosome:_5	AUGUSTUS	stop_codon	41232866	41232868	.	-	0	ID=g22490.t1.stop1;Parent=g22490.t1;
OY101444.1_Gymnocheta_viridis_genome_assembly,_chromosome:_5	AUGUSTUS	CDS	41232866	41233126	1	-	0	ID=g22490.t1.CDS1;Parent=g22490.t1;
OY101444.1_Gymnocheta_viridis_genome_assembly,_chromosome:_5	AUGUSTUS	exon	41232866	41233126	.	-	.	ID=g22490.t1.exon1;Parent=g22490.t1;
OY101444.1_Gymnocheta_viridis_genome_assembly,_chromosome:_5	AUGUSTUS	start_codon	41233124	41233126	.	-	0	ID=g22490.t1.start1;Parent=g22490.t1;
OY101444.1_Gymnocheta_viridis_genome_assembly,_chromosome:_5	AUGUSTUS	gene	41251974	41252441	.	+	.	ID=g22491;
OY101444.1_Gymnocheta_viridis_genome_assembly,_chromosome:_5	AUGUSTUS	mRNA	41251974	41252441	1	+	.	ID=g22491.t1;Parent=g22491;
OY101444.1_Gymnocheta_viridis_genome_assembly,_chromosome:_5	AUGUSTUS	start_codon	41251974	41251976	.	+	0	ID=g22491.t1.start1;Parent=g22491.t1;
OY101444.1_Gymnocheta_viridis_genome_assembly,_chromosome:_5	AUGUSTUS	CDS	41251974	41252441	1	+	0	ID=g22491.t1.CDS1;Parent=g22491.t1;
OY101444.1_Gymnocheta_viridis_genome_assembly,_chromosome:_5	AUGUSTUS	exon	41251974	41252441	.	+	.	ID=g22491.t1.exon1;Parent=g22491.t1;
OY101444.1_Gymnocheta_viridis_genome_assembly,_chromosome:_5	AUGUSTUS	stop_codon	41252439	41252441	.	+	0	ID=g22491.t1.stop1;Parent=g22491.t1;
OY101444.1_Gymnocheta_viridis_genome_assembly,_chromosome:_5	AUGUSTUS	gene	41313375	41315985	.	-	.	ID=g22492;
OY101444.1_Gymnocheta_viridis_genome_assembly,_chromosome:_5	AUGUSTUS	mRNA	41313375	41315985	0.53	-	.	ID=g22492.t1;Parent=g22492;
OY101444.1_Gymnocheta_viridis_genome_assembly,_chromosome:_5	AUGUSTUS	stop_codon	41313375	41313377	.	-	0	ID=g22492.t1.stop1;Parent=g22492.t1;
OY101444.1_Gymnocheta_viridis_genome_assembly,_chromosome:_5	AUGUSTUS	CDS	41313375	41313436	1	-	2	ID=g22492.t1.CDS1;Parent=g22492.t1;
OY101444.1_Gymnocheta_viridis_genome_assembly,_chromosome:_5	AUGUSTUS	exon	41313375	41313436	.	-	.	ID=g22492.t1.exon1;Parent=g22492.t1;
OY101444.1_Gymnocheta_viridis_genome_assembly,_chromosome:_5	AUGUSTUS	intron	41313437	41315383	0.97	-	.	ID=g22492.t1.intron1;Parent=g22492.t1;
OY101444.1_Gymnocheta_viridis_genome_assembly,_chromosome:_5	AUGUSTUS	CDS	41315384	41315839	0.67	-	2	ID=g22492.t1.CDS2;Parent=g22492.t1;
OY101444.1_Gymnocheta_viridis_genome_assembly,_chromosome:_5	AUGUSTUS	exon	41315384	41315839	.	-	.	ID=g22492.t1.exon2;Parent=g22492.t1;
OY101444.1_Gymnocheta_viridis_genome_assembly,_chromosome:_5	AUGUSTUS	intron	41315840	41315948	0.54	-	.	ID=g22492.t1.intron2;Parent=g22492.t1;
OY101444.1_Gymnocheta_viridis_genome_assembly,_chromosome:_5	AUGUSTUS	CDS	41315949	41315985	0.71	-	0	ID=g22492.t1.CDS3;Parent=g22492.t1;
OY101444.1_Gymnocheta_viridis_genome_assembly,_chromosome:_5	AUGUSTUS	exon	41315949	41315985	.	-	.	ID=g22492.t1.exon3;Parent=g22492.t1;
OY101444.1_Gymnocheta_viridis_genome_assembly,_chromosome:_5	AUGUSTUS	start_codon	41315983	41315985	.	-	0	ID=g22492.t1.start1;Parent=g22492.t1;
OY101444.1_Gymnocheta_viridis_genome_assembly,_chromosome:_5	AUGUSTUS	gene	41339975	41341446	.	-	.	ID=g22493;
OY101444.1_Gymnocheta_viridis_genome_assembly,_chromosome:_5	AUGUSTUS	mRNA	41339975	41341446	0.81	-	.	ID=g22493.t1;Parent=g22493;
OY101444.1_Gymnocheta_viridis_genome_assembly,_chromosome:_5	AUGUSTUS	stop_codon	41339975	41339977	.	-	0	ID=g22493.t1.stop1;Parent=g22493.t1;
OY101444.1_Gymnocheta_viridis_genome_assembly,_chromosome:_5	AUGUSTUS	CDS	41339975	41340585	0.99	-	2	ID=g22493.t1.CDS1;Parent=g22493.t1;
OY101444.1_Gymnocheta_viridis_genome_assembly,_chromosome:_5	AUGUSTUS	exon	41339975	41340585	.	-	.	ID=g22493.t1.exon1;Parent=g22493.t1;
OY101444.1_Gymnocheta_viridis_genome_assembly,_chromosome:_5	AUGUSTUS	intron	41340586	41340637	0.99	-	.	ID=g22493.t1.intron1;Parent=g22493.t1;
OY101444.1_Gymnocheta_viridis_genome_assembly,_chromosome:_5	AUGUSTUS	CDS	41340638	41341061	0.88	-	0	ID=g22493.t1.CDS2;Parent=g22493.t1;
OY101444.1_Gymnocheta_viridis_genome_assembly,_chromosome:_5	AUGUSTUS	exon	41340638	41341061	.	-	.	ID=g22493.t1.exon2;Parent=g22493.t1;
OY101444.1_Gymnocheta_viridis_genome_assembly,_chromosome:_5	AUGUSTUS	intron	41341062	41341170	0.82	-	.	ID=g22493.t1.intron2;Parent=g22493.t1;
OY101444.1_Gymnocheta_viridis_genome_assembly,_chromosome:_5	AUGUSTUS	CDS	41341171	41341446	0.82	-	0	ID=g22493.t1.CDS3;Parent=g22493.t1;
OY101444.1_Gymnocheta_viridis_genome_assembly,_chromosome:_5	AUGUSTUS	exon	41341171	41341446	.	-	.	ID=g22493.t1.exon3;Parent=g22493.t1;
OY101444.1_Gymnocheta_viridis_genome_assembly,_chromosome:_5	AUGUSTUS	start_codon	41341444	41341446	.	-	0	ID=g22493.t1.start1;Parent=g22493.t1;
OY101444.1_Gymnocheta_viridis_genome_assembly,_chromosome:_5	AUGUSTUS	gene	41362592	41364449	.	+	.	ID=g22494;
OY101444.1_Gymnocheta_viridis_genome_assembly,_chromosome:_5	AUGUSTUS	mRNA	41362592	41364449	0.47	+	.	ID=g22494.t1;Parent=g22494;
OY101444.1_Gymnocheta_viridis_genome_assembly,_chromosome:_5	AUGUSTUS	start_codon	41362592	41362594	.	+	0	ID=g22494.t1.start1;Parent=g22494.t1;
OY101444.1_Gymnocheta_viridis_genome_assembly,_chromosome:_5	AUGUSTUS	CDS	41362592	41362615	1	+	0	ID=g22494.t1.CDS1;Parent=g22494.t1;
OY101444.1_Gymnocheta_viridis_genome_assembly,_chromosome:_5	AUGUSTUS	exon	41362592	41362615	.	+	.	ID=g22494.t1.exon1;Parent=g22494.t1;
OY101444.1_Gymnocheta_viridis_genome_assembly,_chromosome:_5	AUGUSTUS	intron	41362616	41364212	0.47	+	.	ID=g22494.t1.intron1;Parent=g22494.t1;
OY101444.1_Gymnocheta_viridis_genome_assembly,_chromosome:_5	AUGUSTUS	CDS	41364213	41364449	0.47	+	0	ID=g22494.t1.CDS2;Parent=g22494.t1;
OY101444.1_Gymnocheta_viridis_genome_assembly,_chromosome:_5	AUGUSTUS	exon	41364213	41364449	.	+	.	ID=g22494.t1.exon2;Parent=g22494.t1;
OY101444.1_Gymnocheta_viridis_genome_assembly,_chromosome:_5	AUGUSTUS	stop_codon	41364447	41364449	.	+	0	ID=g22494.t1.stop1;Parent=g22494.t1;
OY101444.1_Gymnocheta_viridis_genome_assembly,_chromosome:_5	AUGUSTUS	gene	41370694	41376118	.	+	.	ID=g22495;
OY101444.1_Gymnocheta_viridis_genome_assembly,_chromosome:_5	AUGUSTUS	mRNA	41370694	41372406	0.96	+	.	ID=g22495.t1;Parent=g22495;
OY101444.1_Gymnocheta_viridis_genome_assembly,_chromosome:_5	AUGUSTUS	start_codon	41370694	41370696	.	+	0	ID=g22495.t1.start1;Parent=g22495.t1;
OY101444.1_Gymnocheta_viridis_genome_assembly,_chromosome:_5	AUGUSTUS	CDS	41370694	41372406	0.96	+	0	ID=g22495.t1.CDS1;Parent=g22495.t1;
OY101444.1_Gymnocheta_viridis_genome_assembly,_chromosome:_5	AUGUSTUS	exon	41370694	41372406	.	+	.	ID=g22495.t1.exon1;Parent=g22495.t1;
OY101444.1_Gymnocheta_viridis_genome_assembly,_chromosome:_5	AUGUSTUS	stop_codon	41372404	41372406	.	+	0	ID=g22495.t1.stop1;Parent=g22495.t1;
OY101444.1_Gymnocheta_viridis_genome_assembly,_chromosome:_5	AUGUSTUS	mRNA	41370694	41376118	0.44	+	.	ID=g22495.t2;Parent=g22495;
OY101444.1_Gymnocheta_viridis_genome_assembly,_chromosome:_5	AUGUSTUS	start_codon	41370694	41370696	.	+	0	ID=g22495.t2.start1;Parent=g22495.t2;
OY101444.1_Gymnocheta_viridis_genome_assembly,_chromosome:_5	AUGUSTUS	CDS	41370694	41371674	1	+	0	ID=g22495.t2.CDS1;Parent=g22495.t2;
OY101444.1_Gymnocheta_viridis_genome_assembly,_chromosome:_5	AUGUSTUS	exon	41370694	41371674	.	+	.	ID=g22495.t2.exon1;Parent=g22495.t2;
OY101444.1_Gymnocheta_viridis_genome_assembly,_chromosome:_5	AUGUSTUS	intron	41371675	41376040	0.44	+	.	ID=g22495.t2.intron1;Parent=g22495.t2;
OY101444.1_Gymnocheta_viridis_genome_assembly,_chromosome:_5	AUGUSTUS	CDS	41376041	41376118	0.44	+	0	ID=g22495.t2.CDS2;Parent=g22495.t2;
OY101444.1_Gymnocheta_viridis_genome_assembly,_chromosome:_5	AUGUSTUS	exon	41376041	41376118	.	+	.	ID=g22495.t2.exon2;Parent=g22495.t2;
OY101444.1_Gymnocheta_viridis_genome_assembly,_chromosome:_5	AUGUSTUS	stop_codon	41376116	41376118	.	+	0	ID=g22495.t2.stop1;Parent=g22495.t2;
OY101444.1_Gymnocheta_viridis_genome_assembly,_chromosome:_5	AUGUSTUS	gene	41390906	41394482	.	-	.	ID=g22496;
OY101444.1_Gymnocheta_viridis_genome_assembly,_chromosome:_5	AUGUSTUS	mRNA	41390906	41394482	0.2	-	.	ID=g22496.t1;Parent=g22496;
OY101444.1_Gymnocheta_viridis_genome_assembly,_chromosome:_5	AUGUSTUS	stop_codon	41390906	41390908	.	-	0	ID=g22496.t1.stop1;Parent=g22496.t1;
OY101444.1_Gymnocheta_viridis_genome_assembly,_chromosome:_5	AUGUSTUS	CDS	41390906	41390994	0.67	-	2	ID=g22496.t1.CDS1;Parent=g22496.t1;
OY101444.1_Gymnocheta_viridis_genome_assembly,_chromosome:_5	AUGUSTUS	exon	41390906	41390994	.	-	.	ID=g22496.t1.exon1;Parent=g22496.t1;
OY101444.1_Gymnocheta_viridis_genome_assembly,_chromosome:_5	AUGUSTUS	intron	41390995	41393749	0.67	-	.	ID=g22496.t1.intron1;Parent=g22496.t1;
OY101444.1_Gymnocheta_viridis_genome_assembly,_chromosome:_5	AUGUSTUS	CDS	41393750	41394482	0.29	-	0	ID=g22496.t1.CDS2;Parent=g22496.t1;
OY101444.1_Gymnocheta_viridis_genome_assembly,_chromosome:_5	AUGUSTUS	exon	41393750	41394482	.	-	.	ID=g22496.t1.exon2;Parent=g22496.t1;
OY101444.1_Gymnocheta_viridis_genome_assembly,_chromosome:_5	AUGUSTUS	start_codon	41394480	41394482	.	-	0	ID=g22496.t1.start1;Parent=g22496.t1;
OY101444.1_Gymnocheta_viridis_genome_assembly,_chromosome:_5	AUGUSTUS	gene	41394620	41395039	.	+	.	ID=g22497;
OY101444.1_Gymnocheta_viridis_genome_assembly,_chromosome:_5	AUGUSTUS	mRNA	41394620	41395039	0.45	+	.	ID=g22497.t1;Parent=g22497;
OY101444.1_Gymnocheta_viridis_genome_assembly,_chromosome:_5	AUGUSTUS	start_codon	41394620	41394622	.	+	0	ID=g22497.t1.start1;Parent=g22497.t1;
OY101444.1_Gymnocheta_viridis_genome_assembly,_chromosome:_5	AUGUSTUS	CDS	41394620	41395039	0.45	+	0	ID=g22497.t1.CDS1;Parent=g22497.t1;
OY101444.1_Gymnocheta_viridis_genome_assembly,_chromosome:_5	AUGUSTUS	exon	41394620	41395039	.	+	.	ID=g22497.t1.exon1;Parent=g22497.t1;
OY101444.1_Gymnocheta_viridis_genome_assembly,_chromosome:_5	AUGUSTUS	stop_codon	41395037	41395039	.	+	0	ID=g22497.t1.stop1;Parent=g22497.t1;
OY101444.1_Gymnocheta_viridis_genome_assembly,_chromosome:_5	AUGUSTUS	gene	41401670	41402050	.	+	.	ID=g22498;
OY101444.1_Gymnocheta_viridis_genome_assembly,_chromosome:_5	AUGUSTUS	mRNA	41401670	41402050	0.98	+	.	ID=g22498.t1;Parent=g22498;
OY101444.1_Gymnocheta_viridis_genome_assembly,_chromosome:_5	AUGUSTUS	start_codon	41401670	41401672	.	+	0	ID=g22498.t1.start1;Parent=g22498.t1;
OY101444.1_Gymnocheta_viridis_genome_assembly,_chromosome:_5	AUGUSTUS	CDS	41401670	41402050	0.98	+	0	ID=g22498.t1.CDS1;Parent=g22498.t1;
OY101444.1_Gymnocheta_viridis_genome_assembly,_chromosome:_5	AUGUSTUS	exon	41401670	41402050	.	+	.	ID=g22498.t1.exon1;Parent=g22498.t1;
OY101444.1_Gymnocheta_viridis_genome_assembly,_chromosome:_5	AUGUSTUS	stop_codon	41402048	41402050	.	+	0	ID=g22498.t1.stop1;Parent=g22498.t1;
OY101444.1_Gymnocheta_viridis_genome_assembly,_chromosome:_5	AUGUSTUS	gene	41402205	41402528	.	+	.	ID=g22499;
OY101444.1_Gymnocheta_viridis_genome_assembly,_chromosome:_5	AUGUSTUS	mRNA	41402205	41402528	0.98	+	.	ID=g22499.t1;Parent=g22499;
OY101444.1_Gymnocheta_viridis_genome_assembly,_chromosome:_5	AUGUSTUS	start_codon	41402205	41402207	.	+	0	ID=g22499.t1.start1;Parent=g22499.t1;
OY101444.1_Gymnocheta_viridis_genome_assembly,_chromosome:_5	AUGUSTUS	CDS	41402205	41402528	0.98	+	0	ID=g22499.t1.CDS1;Parent=g22499.t1;
OY101444.1_Gymnocheta_viridis_genome_assembly,_chromosome:_5	AUGUSTUS	exon	41402205	41402528	.	+	.	ID=g22499.t1.exon1;Parent=g22499.t1;
OY101444.1_Gymnocheta_viridis_genome_assembly,_chromosome:_5	AUGUSTUS	stop_codon	41402526	41402528	.	+	0	ID=g22499.t1.stop1;Parent=g22499.t1;
OY101444.1_Gymnocheta_viridis_genome_assembly,_chromosome:_5	AUGUSTUS	gene	41417084	41418172	.	+	.	ID=g22500;
OY101444.1_Gymnocheta_viridis_genome_assembly,_chromosome:_5	AUGUSTUS	mRNA	41417084	41418172	0.4	+	.	ID=g22500.t1;Parent=g22500;
OY101444.1_Gymnocheta_viridis_genome_assembly,_chromosome:_5	AUGUSTUS	start_codon	41417084	41417086	.	+	0	ID=g22500.t1.start1;Parent=g22500.t1;
OY101444.1_Gymnocheta_viridis_genome_assembly,_chromosome:_5	AUGUSTUS	CDS	41417084	41417158	0.5	+	0	ID=g22500.t1.CDS1;Parent=g22500.t1;
OY101444.1_Gymnocheta_viridis_genome_assembly,_chromosome:_5	AUGUSTUS	exon	41417084	41417158	.	+	.	ID=g22500.t1.exon1;Parent=g22500.t1;
OY101444.1_Gymnocheta_viridis_genome_assembly,_chromosome:_5	AUGUSTUS	intron	41417159	41418040	0.49	+	.	ID=g22500.t1.intron1;Parent=g22500.t1;
OY101444.1_Gymnocheta_viridis_genome_assembly,_chromosome:_5	AUGUSTUS	CDS	41418041	41418172	0.8	+	0	ID=g22500.t1.CDS2;Parent=g22500.t1;
OY101444.1_Gymnocheta_viridis_genome_assembly,_chromosome:_5	AUGUSTUS	exon	41418041	41418172	.	+	.	ID=g22500.t1.exon2;Parent=g22500.t1;
OY101444.1_Gymnocheta_viridis_genome_assembly,_chromosome:_5	AUGUSTUS	stop_codon	41418170	41418172	.	+	0	ID=g22500.t1.stop1;Parent=g22500.t1;
OY101444.1_Gymnocheta_viridis_genome_assembly,_chromosome:_5	AUGUSTUS	gene	41418282	41420263	.	+	.	ID=g22501;
OY101444.1_Gymnocheta_viridis_genome_assembly,_chromosome:_5	AUGUSTUS	mRNA	41418282	41420263	0.71	+	.	ID=g22501.t1;Parent=g22501;
OY101444.1_Gymnocheta_viridis_genome_assembly,_chromosome:_5	AUGUSTUS	start_codon	41418282	41418284	.	+	0	ID=g22501.t1.start1;Parent=g22501.t1;
OY101444.1_Gymnocheta_viridis_genome_assembly,_chromosome:_5	AUGUSTUS	CDS	41418282	41418486	0.71	+	0	ID=g22501.t1.CDS1;Parent=g22501.t1;
OY101444.1_Gymnocheta_viridis_genome_assembly,_chromosome:_5	AUGUSTUS	exon	41418282	41418486	.	+	.	ID=g22501.t1.exon1;Parent=g22501.t1;
OY101444.1_Gymnocheta_viridis_genome_assembly,_chromosome:_5	AUGUSTUS	intron	41418487	41420213	0.9	+	.	ID=g22501.t1.intron1;Parent=g22501.t1;
OY101444.1_Gymnocheta_viridis_genome_assembly,_chromosome:_5	AUGUSTUS	CDS	41420214	41420263	1	+	2	ID=g22501.t1.CDS2;Parent=g22501.t1;
OY101444.1_Gymnocheta_viridis_genome_assembly,_chromosome:_5	AUGUSTUS	exon	41420214	41420263	.	+	.	ID=g22501.t1.exon2;Parent=g22501.t1;
OY101444.1_Gymnocheta_viridis_genome_assembly,_chromosome:_5	AUGUSTUS	stop_codon	41420261	41420263	.	+	0	ID=g22501.t1.stop1;Parent=g22501.t1;
OY101444.1_Gymnocheta_viridis_genome_assembly,_chromosome:_5	AUGUSTUS	gene	41421628	41422776	.	+	.	ID=g22502;
OY101444.1_Gymnocheta_viridis_genome_assembly,_chromosome:_5	AUGUSTUS	mRNA	41421628	41422776	0.41	+	.	ID=g22502.t1;Parent=g22502;
OY101444.1_Gymnocheta_viridis_genome_assembly,_chromosome:_5	AUGUSTUS	start_codon	41421628	41421630	.	+	0	ID=g22502.t1.start1;Parent=g22502.t1;
OY101444.1_Gymnocheta_viridis_genome_assembly,_chromosome:_5	AUGUSTUS	CDS	41421628	41421737	0.51	+	0	ID=g22502.t1.CDS1;Parent=g22502.t1;
OY101444.1_Gymnocheta_viridis_genome_assembly,_chromosome:_5	AUGUSTUS	exon	41421628	41421737	.	+	.	ID=g22502.t1.exon1;Parent=g22502.t1;
OY101444.1_Gymnocheta_viridis_genome_assembly,_chromosome:_5	AUGUSTUS	intron	41421738	41422298	0.5	+	.	ID=g22502.t1.intron1;Parent=g22502.t1;
OY101444.1_Gymnocheta_viridis_genome_assembly,_chromosome:_5	AUGUSTUS	CDS	41422299	41422776	0.42	+	1	ID=g22502.t1.CDS2;Parent=g22502.t1;
OY101444.1_Gymnocheta_viridis_genome_assembly,_chromosome:_5	AUGUSTUS	exon	41422299	41422776	.	+	.	ID=g22502.t1.exon2;Parent=g22502.t1;
OY101444.1_Gymnocheta_viridis_genome_assembly,_chromosome:_5	AUGUSTUS	stop_codon	41422774	41422776	.	+	0	ID=g22502.t1.stop1;Parent=g22502.t1;
OY101444.1_Gymnocheta_viridis_genome_assembly,_chromosome:_5	AUGUSTUS	gene	41428871	41429173	.	-	.	ID=g22503;
OY101444.1_Gymnocheta_viridis_genome_assembly,_chromosome:_5	AUGUSTUS	mRNA	41428871	41429173	0.56	-	.	ID=g22503.t1;Parent=g22503;
OY101444.1_Gymnocheta_viridis_genome_assembly,_chromosome:_5	AUGUSTUS	stop_codon	41428871	41428873	.	-	0	ID=g22503.t1.stop1;Parent=g22503.t1;
OY101444.1_Gymnocheta_viridis_genome_assembly,_chromosome:_5	AUGUSTUS	CDS	41428871	41429173	0.56	-	0	ID=g22503.t1.CDS1;Parent=g22503.t1;
OY101444.1_Gymnocheta_viridis_genome_assembly,_chromosome:_5	AUGUSTUS	exon	41428871	41429173	.	-	.	ID=g22503.t1.exon1;Parent=g22503.t1;
OY101444.1_Gymnocheta_viridis_genome_assembly,_chromosome:_5	AUGUSTUS	start_codon	41429171	41429173	.	-	0	ID=g22503.t1.start1;Parent=g22503.t1;
OY101444.1_Gymnocheta_viridis_genome_assembly,_chromosome:_5	AUGUSTUS	gene	41429807	41430874	.	-	.	ID=g22504;
OY101444.1_Gymnocheta_viridis_genome_assembly,_chromosome:_5	AUGUSTUS	mRNA	41429807	41430769	0.92	-	.	ID=g22504.t1;Parent=g22504;
OY101444.1_Gymnocheta_viridis_genome_assembly,_chromosome:_5	AUGUSTUS	stop_codon	41429807	41429809	.	-	0	ID=g22504.t1.stop1;Parent=g22504.t1;
OY101444.1_Gymnocheta_viridis_genome_assembly,_chromosome:_5	AUGUSTUS	CDS	41429807	41430067	0.93	-	0	ID=g22504.t1.CDS1;Parent=g22504.t1;
OY101444.1_Gymnocheta_viridis_genome_assembly,_chromosome:_5	AUGUSTUS	exon	41429807	41430067	.	-	.	ID=g22504.t1.exon1;Parent=g22504.t1;
OY101444.1_Gymnocheta_viridis_genome_assembly,_chromosome:_5	AUGUSTUS	intron	41430068	41430124	1	-	.	ID=g22504.t1.intron1;Parent=g22504.t1;
OY101444.1_Gymnocheta_viridis_genome_assembly,_chromosome:_5	AUGUSTUS	CDS	41430125	41430769	0.99	-	0	ID=g22504.t1.CDS2;Parent=g22504.t1;
OY101444.1_Gymnocheta_viridis_genome_assembly,_chromosome:_5	AUGUSTUS	exon	41430125	41430769	.	-	.	ID=g22504.t1.exon2;Parent=g22504.t1;
OY101444.1_Gymnocheta_viridis_genome_assembly,_chromosome:_5	AUGUSTUS	start_codon	41430767	41430769	.	-	0	ID=g22504.t1.start1;Parent=g22504.t1;
OY101444.1_Gymnocheta_viridis_genome_assembly,_chromosome:_5	AUGUSTUS	mRNA	41429807	41430874	0.9	-	.	ID=g22504.t2;Parent=g22504;
OY101444.1_Gymnocheta_viridis_genome_assembly,_chromosome:_5	AUGUSTUS	stop_codon	41429807	41429809	.	-	0	ID=g22504.t2.stop1;Parent=g22504.t2;
OY101444.1_Gymnocheta_viridis_genome_assembly,_chromosome:_5	AUGUSTUS	CDS	41429807	41430067	0.94	-	0	ID=g22504.t2.CDS1;Parent=g22504.t2;
OY101444.1_Gymnocheta_viridis_genome_assembly,_chromosome:_5	AUGUSTUS	exon	41429807	41430067	.	-	.	ID=g22504.t2.exon1;Parent=g22504.t2;
OY101444.1_Gymnocheta_viridis_genome_assembly,_chromosome:_5	AUGUSTUS	intron	41430068	41430124	1	-	.	ID=g22504.t2.intron1;Parent=g22504.t2;
OY101444.1_Gymnocheta_viridis_genome_assembly,_chromosome:_5	AUGUSTUS	CDS	41430125	41430788	1	-	1	ID=g22504.t2.CDS2;Parent=g22504.t2;
OY101444.1_Gymnocheta_viridis_genome_assembly,_chromosome:_5	AUGUSTUS	exon	41430125	41430788	.	-	.	ID=g22504.t2.exon2;Parent=g22504.t2;
OY101444.1_Gymnocheta_viridis_genome_assembly,_chromosome:_5	AUGUSTUS	intron	41430789	41430845	0.96	-	.	ID=g22504.t2.intron2;Parent=g22504.t2;
OY101444.1_Gymnocheta_viridis_genome_assembly,_chromosome:_5	AUGUSTUS	CDS	41430846	41430874	0.96	-	0	ID=g22504.t2.CDS3;Parent=g22504.t2;
OY101444.1_Gymnocheta_viridis_genome_assembly,_chromosome:_5	AUGUSTUS	exon	41430846	41430874	.	-	.	ID=g22504.t2.exon3;Parent=g22504.t2;
OY101444.1_Gymnocheta_viridis_genome_assembly,_chromosome:_5	AUGUSTUS	start_codon	41430872	41430874	.	-	0	ID=g22504.t2.start1;Parent=g22504.t2;
OY101444.1_Gymnocheta_viridis_genome_assembly,_chromosome:_5	AUGUSTUS	gene	41435537	41435910	.	+	.	ID=g22505;
OY101444.1_Gymnocheta_viridis_genome_assembly,_chromosome:_5	AUGUSTUS	mRNA	41435537	41435910	0.91	+	.	ID=g22505.t1;Parent=g22505;
OY101444.1_Gymnocheta_viridis_genome_assembly,_chromosome:_5	AUGUSTUS	CDS	41435537	41435539	0.98	+	0	ID=g22505.t1.CDS1;Parent=g22505.t1;
OY101444.1_Gymnocheta_viridis_genome_assembly,_chromosome:_5	AUGUSTUS	exon	41435537	41435539	.	+	.	ID=g22505.t1.exon1;Parent=g22505.t1;
OY101444.1_Gymnocheta_viridis_genome_assembly,_chromosome:_5	AUGUSTUS	start_codon	41435537	41435539	.	+	0	ID=g22505.t1.start1;Parent=g22505.t1;
OY101444.1_Gymnocheta_viridis_genome_assembly,_chromosome:_5	AUGUSTUS	intron	41435540	41435604	0.98	+	.	ID=g22505.t1.intron1;Parent=g22505.t1;
OY101444.1_Gymnocheta_viridis_genome_assembly,_chromosome:_5	AUGUSTUS	CDS	41435605	41435910	0.91	+	0	ID=g22505.t1.CDS2;Parent=g22505.t1;
OY101444.1_Gymnocheta_viridis_genome_assembly,_chromosome:_5	AUGUSTUS	exon	41435605	41435910	.	+	.	ID=g22505.t1.exon2;Parent=g22505.t1;
OY101444.1_Gymnocheta_viridis_genome_assembly,_chromosome:_5	AUGUSTUS	stop_codon	41435908	41435910	.	+	0	ID=g22505.t1.stop1;Parent=g22505.t1;
OY101444.1_Gymnocheta_viridis_genome_assembly,_chromosome:_5	AUGUSTUS	gene	41438012	41442761	.	-	.	ID=g22506;
OY101444.1_Gymnocheta_viridis_genome_assembly,_chromosome:_5	AUGUSTUS	mRNA	41438012	41442761	0.58	-	.	ID=g22506.t1;Parent=g22506;
OY101444.1_Gymnocheta_viridis_genome_assembly,_chromosome:_5	AUGUSTUS	stop_codon	41438012	41438014	.	-	0	ID=g22506.t1.stop1;Parent=g22506.t1;
OY101444.1_Gymnocheta_viridis_genome_assembly,_chromosome:_5	AUGUSTUS	CDS	41438012	41438173	0.93	-	0	ID=g22506.t1.CDS1;Parent=g22506.t1;
OY101444.1_Gymnocheta_viridis_genome_assembly,_chromosome:_5	AUGUSTUS	exon	41438012	41438173	.	-	.	ID=g22506.t1.exon1;Parent=g22506.t1;
OY101444.1_Gymnocheta_viridis_genome_assembly,_chromosome:_5	AUGUSTUS	intron	41438174	41438248	1	-	.	ID=g22506.t1.intron1;Parent=g22506.t1;
OY101444.1_Gymnocheta_viridis_genome_assembly,_chromosome:_5	AUGUSTUS	CDS	41438249	41438484	1	-	2	ID=g22506.t1.CDS2;Parent=g22506.t1;
OY101444.1_Gymnocheta_viridis_genome_assembly,_chromosome:_5	AUGUSTUS	exon	41438249	41438484	.	-	.	ID=g22506.t1.exon2;Parent=g22506.t1;
OY101444.1_Gymnocheta_viridis_genome_assembly,_chromosome:_5	AUGUSTUS	intron	41438485	41438544	1	-	.	ID=g22506.t1.intron2;Parent=g22506.t1;
OY101444.1_Gymnocheta_viridis_genome_assembly,_chromosome:_5	AUGUSTUS	CDS	41438545	41438829	1	-	2	ID=g22506.t1.CDS3;Parent=g22506.t1;
OY101444.1_Gymnocheta_viridis_genome_assembly,_chromosome:_5	AUGUSTUS	exon	41438545	41438829	.	-	.	ID=g22506.t1.exon3;Parent=g22506.t1;
OY101444.1_Gymnocheta_viridis_genome_assembly,_chromosome:_5	AUGUSTUS	intron	41438830	41442136	1	-	.	ID=g22506.t1.intron3;Parent=g22506.t1;
OY101444.1_Gymnocheta_viridis_genome_assembly,_chromosome:_5	AUGUSTUS	CDS	41442137	41442761	0.63	-	0	ID=g22506.t1.CDS4;Parent=g22506.t1;
OY101444.1_Gymnocheta_viridis_genome_assembly,_chromosome:_5	AUGUSTUS	exon	41442137	41442761	.	-	.	ID=g22506.t1.exon4;Parent=g22506.t1;
OY101444.1_Gymnocheta_viridis_genome_assembly,_chromosome:_5	AUGUSTUS	start_codon	41442759	41442761	.	-	0	ID=g22506.t1.start1;Parent=g22506.t1;
OY101444.1_Gymnocheta_viridis_genome_assembly,_chromosome:_5	AUGUSTUS	gene	41490092	41490663	.	+	.	ID=g22507;
OY101444.1_Gymnocheta_viridis_genome_assembly,_chromosome:_5	AUGUSTUS	mRNA	41490092	41490663	0.95	+	.	ID=g22507.t1;Parent=g22507;
OY101444.1_Gymnocheta_viridis_genome_assembly,_chromosome:_5	AUGUSTUS	start_codon	41490092	41490094	.	+	0	ID=g22507.t1.start1;Parent=g22507.t1;
OY101444.1_Gymnocheta_viridis_genome_assembly,_chromosome:_5	AUGUSTUS	CDS	41490092	41490170	0.95	+	0	ID=g22507.t1.CDS1;Parent=g22507.t1;
OY101444.1_Gymnocheta_viridis_genome_assembly,_chromosome:_5	AUGUSTUS	exon	41490092	41490170	.	+	.	ID=g22507.t1.exon1;Parent=g22507.t1;
OY101444.1_Gymnocheta_viridis_genome_assembly,_chromosome:_5	AUGUSTUS	intron	41490171	41490454	0.95	+	.	ID=g22507.t1.intron1;Parent=g22507.t1;
OY101444.1_Gymnocheta_viridis_genome_assembly,_chromosome:_5	AUGUSTUS	CDS	41490455	41490663	0.96	+	2	ID=g22507.t1.CDS2;Parent=g22507.t1;
OY101444.1_Gymnocheta_viridis_genome_assembly,_chromosome:_5	AUGUSTUS	exon	41490455	41490663	.	+	.	ID=g22507.t1.exon2;Parent=g22507.t1;
OY101444.1_Gymnocheta_viridis_genome_assembly,_chromosome:_5	AUGUSTUS	stop_codon	41490661	41490663	.	+	0	ID=g22507.t1.stop1;Parent=g22507.t1;
OY101444.1_Gymnocheta_viridis_genome_assembly,_chromosome:_5	AUGUSTUS	gene	41529102	41529416	.	-	.	ID=g22508;
OY101444.1_Gymnocheta_viridis_genome_assembly,_chromosome:_5	AUGUSTUS	mRNA	41529102	41529416	1	-	.	ID=g22508.t1;Parent=g22508;
OY101444.1_Gymnocheta_viridis_genome_assembly,_chromosome:_5	AUGUSTUS	stop_codon	41529102	41529104	.	-	0	ID=g22508.t1.stop1;Parent=g22508.t1;
OY101444.1_Gymnocheta_viridis_genome_assembly,_chromosome:_5	AUGUSTUS	CDS	41529102	41529416	1	-	0	ID=g22508.t1.CDS1;Parent=g22508.t1;
OY101444.1_Gymnocheta_viridis_genome_assembly,_chromosome:_5	AUGUSTUS	exon	41529102	41529416	.	-	.	ID=g22508.t1.exon1;Parent=g22508.t1;
OY101444.1_Gymnocheta_viridis_genome_assembly,_chromosome:_5	AUGUSTUS	start_codon	41529414	41529416	.	-	0	ID=g22508.t1.start1;Parent=g22508.t1;
OY101444.1_Gymnocheta_viridis_genome_assembly,_chromosome:_5	AUGUSTUS	gene	41548565	41549140	.	+	.	ID=g22509;
OY101444.1_Gymnocheta_viridis_genome_assembly,_chromosome:_5	AUGUSTUS	mRNA	41548565	41549140	1	+	.	ID=g22509.t1;Parent=g22509;
OY101444.1_Gymnocheta_viridis_genome_assembly,_chromosome:_5	AUGUSTUS	start_codon	41548565	41548567	.	+	0	ID=g22509.t1.start1;Parent=g22509.t1;
OY101444.1_Gymnocheta_viridis_genome_assembly,_chromosome:_5	AUGUSTUS	CDS	41548565	41549140	1	+	0	ID=g22509.t1.CDS1;Parent=g22509.t1;
OY101444.1_Gymnocheta_viridis_genome_assembly,_chromosome:_5	AUGUSTUS	exon	41548565	41549140	.	+	.	ID=g22509.t1.exon1;Parent=g22509.t1;
OY101444.1_Gymnocheta_viridis_genome_assembly,_chromosome:_5	AUGUSTUS	stop_codon	41549138	41549140	.	+	0	ID=g22509.t1.stop1;Parent=g22509.t1;
OY101444.1_Gymnocheta_viridis_genome_assembly,_chromosome:_5	AUGUSTUS	gene	41549352	41551202	.	+	.	ID=g22510;
OY101444.1_Gymnocheta_viridis_genome_assembly,_chromosome:_5	AUGUSTUS	mRNA	41549565	41551202	0.95	+	.	ID=g22510.t1;Parent=g22510;
OY101444.1_Gymnocheta_viridis_genome_assembly,_chromosome:_5	AUGUSTUS	start_codon	41549565	41549567	.	+	0	ID=g22510.t1.start1;Parent=g22510.t1;
OY101444.1_Gymnocheta_viridis_genome_assembly,_chromosome:_5	AUGUSTUS	CDS	41549565	41551202	0.95	+	0	ID=g22510.t1.CDS1;Parent=g22510.t1;
OY101444.1_Gymnocheta_viridis_genome_assembly,_chromosome:_5	AUGUSTUS	exon	41549565	41551202	.	+	.	ID=g22510.t1.exon1;Parent=g22510.t1;
OY101444.1_Gymnocheta_viridis_genome_assembly,_chromosome:_5	AUGUSTUS	stop_codon	41551200	41551202	.	+	0	ID=g22510.t1.stop1;Parent=g22510.t1;
OY101444.1_Gymnocheta_viridis_genome_assembly,_chromosome:_5	AUGUSTUS	mRNA	41549352	41551202	0.67	+	.	ID=g22510.t2;Parent=g22510;
OY101444.1_Gymnocheta_viridis_genome_assembly,_chromosome:_5	AUGUSTUS	start_codon	41549352	41549354	.	+	0	ID=g22510.t2.start1;Parent=g22510.t2;
OY101444.1_Gymnocheta_viridis_genome_assembly,_chromosome:_5	AUGUSTUS	CDS	41549352	41551202	0.67	+	0	ID=g22510.t2.CDS1;Parent=g22510.t2;
OY101444.1_Gymnocheta_viridis_genome_assembly,_chromosome:_5	AUGUSTUS	exon	41549352	41551202	.	+	.	ID=g22510.t2.exon1;Parent=g22510.t2;
OY101444.1_Gymnocheta_viridis_genome_assembly,_chromosome:_5	AUGUSTUS	stop_codon	41551200	41551202	.	+	0	ID=g22510.t2.stop1;Parent=g22510.t2;
OY101444.1_Gymnocheta_viridis_genome_assembly,_chromosome:_5	AUGUSTUS	gene	41551356	41552495	.	+	.	ID=g22511;
OY101444.1_Gymnocheta_viridis_genome_assembly,_chromosome:_5	AUGUSTUS	mRNA	41551356	41552495	0.53	+	.	ID=g22511.t1;Parent=g22511;
OY101444.1_Gymnocheta_viridis_genome_assembly,_chromosome:_5	AUGUSTUS	start_codon	41551356	41551358	.	+	0	ID=g22511.t1.start1;Parent=g22511.t1;
OY101444.1_Gymnocheta_viridis_genome_assembly,_chromosome:_5	AUGUSTUS	CDS	41551356	41551823	0.53	+	0	ID=g22511.t1.CDS1;Parent=g22511.t1;
OY101444.1_Gymnocheta_viridis_genome_assembly,_chromosome:_5	AUGUSTUS	exon	41551356	41551823	.	+	.	ID=g22511.t1.exon1;Parent=g22511.t1;
OY101444.1_Gymnocheta_viridis_genome_assembly,_chromosome:_5	AUGUSTUS	intron	41551824	41551913	0.78	+	.	ID=g22511.t1.intron1;Parent=g22511.t1;
OY101444.1_Gymnocheta_viridis_genome_assembly,_chromosome:_5	AUGUSTUS	CDS	41551914	41552495	0.98	+	0	ID=g22511.t1.CDS2;Parent=g22511.t1;
OY101444.1_Gymnocheta_viridis_genome_assembly,_chromosome:_5	AUGUSTUS	exon	41551914	41552495	.	+	.	ID=g22511.t1.exon2;Parent=g22511.t1;
OY101444.1_Gymnocheta_viridis_genome_assembly,_chromosome:_5	AUGUSTUS	stop_codon	41552493	41552495	.	+	0	ID=g22511.t1.stop1;Parent=g22511.t1;
OY101444.1_Gymnocheta_viridis_genome_assembly,_chromosome:_5	AUGUSTUS	gene	41558563	41566589	.	-	.	ID=g22512;
OY101444.1_Gymnocheta_viridis_genome_assembly,_chromosome:_5	AUGUSTUS	mRNA	41558563	41566589	0.59	-	.	ID=g22512.t1;Parent=g22512;
OY101444.1_Gymnocheta_viridis_genome_assembly,_chromosome:_5	AUGUSTUS	stop_codon	41558563	41558565	.	-	0	ID=g22512.t1.stop1;Parent=g22512.t1;
OY101444.1_Gymnocheta_viridis_genome_assembly,_chromosome:_5	AUGUSTUS	CDS	41558563	41558673	0.78	-	0	ID=g22512.t1.CDS1;Parent=g22512.t1;
OY101444.1_Gymnocheta_viridis_genome_assembly,_chromosome:_5	AUGUSTUS	exon	41558563	41558673	.	-	.	ID=g22512.t1.exon1;Parent=g22512.t1;
OY101444.1_Gymnocheta_viridis_genome_assembly,_chromosome:_5	AUGUSTUS	intron	41558674	41558736	0.78	-	.	ID=g22512.t1.intron1;Parent=g22512.t1;
OY101444.1_Gymnocheta_viridis_genome_assembly,_chromosome:_5	AUGUSTUS	CDS	41558737	41558931	0.83	-	0	ID=g22512.t1.CDS2;Parent=g22512.t1;
OY101444.1_Gymnocheta_viridis_genome_assembly,_chromosome:_5	AUGUSTUS	exon	41558737	41558931	.	-	.	ID=g22512.t1.exon2;Parent=g22512.t1;
OY101444.1_Gymnocheta_viridis_genome_assembly,_chromosome:_5	AUGUSTUS	intron	41558932	41558984	1	-	.	ID=g22512.t1.intron2;Parent=g22512.t1;
OY101444.1_Gymnocheta_viridis_genome_assembly,_chromosome:_5	AUGUSTUS	CDS	41558985	41559213	1	-	1	ID=g22512.t1.CDS3;Parent=g22512.t1;
OY101444.1_Gymnocheta_viridis_genome_assembly,_chromosome:_5	AUGUSTUS	exon	41558985	41559213	.	-	.	ID=g22512.t1.exon3;Parent=g22512.t1;
OY101444.1_Gymnocheta_viridis_genome_assembly,_chromosome:_5	AUGUSTUS	intron	41559214	41559286	1	-	.	ID=g22512.t1.intron3;Parent=g22512.t1;
OY101444.1_Gymnocheta_viridis_genome_assembly,_chromosome:_5	AUGUSTUS	CDS	41559287	41559611	1	-	2	ID=g22512.t1.CDS4;Parent=g22512.t1;
OY101444.1_Gymnocheta_viridis_genome_assembly,_chromosome:_5	AUGUSTUS	exon	41559287	41559611	.	-	.	ID=g22512.t1.exon4;Parent=g22512.t1;
OY101444.1_Gymnocheta_viridis_genome_assembly,_chromosome:_5	AUGUSTUS	intron	41559612	41564368	1	-	.	ID=g22512.t1.intron4;Parent=g22512.t1;
OY101444.1_Gymnocheta_viridis_genome_assembly,_chromosome:_5	AUGUSTUS	CDS	41564369	41564600	1	-	0	ID=g22512.t1.CDS5;Parent=g22512.t1;
OY101444.1_Gymnocheta_viridis_genome_assembly,_chromosome:_5	AUGUSTUS	exon	41564369	41564600	.	-	.	ID=g22512.t1.exon5;Parent=g22512.t1;
OY101444.1_Gymnocheta_viridis_genome_assembly,_chromosome:_5	AUGUSTUS	intron	41564601	41564657	1	-	.	ID=g22512.t1.intron5;Parent=g22512.t1;
OY101444.1_Gymnocheta_viridis_genome_assembly,_chromosome:_5	AUGUSTUS	CDS	41564658	41565320	0.99	-	0	ID=g22512.t1.CDS6;Parent=g22512.t1;
OY101444.1_Gymnocheta_viridis_genome_assembly,_chromosome:_5	AUGUSTUS	exon	41564658	41565320	.	-	.	ID=g22512.t1.exon6;Parent=g22512.t1;
OY101444.1_Gymnocheta_viridis_genome_assembly,_chromosome:_5	AUGUSTUS	intron	41565321	41566535	0.98	-	.	ID=g22512.t1.intron6;Parent=g22512.t1;
OY101444.1_Gymnocheta_viridis_genome_assembly,_chromosome:_5	AUGUSTUS	CDS	41566536	41566589	0.76	-	0	ID=g22512.t1.CDS7;Parent=g22512.t1;
OY101444.1_Gymnocheta_viridis_genome_assembly,_chromosome:_5	AUGUSTUS	exon	41566536	41566589	.	-	.	ID=g22512.t1.exon7;Parent=g22512.t1;
OY101444.1_Gymnocheta_viridis_genome_assembly,_chromosome:_5	AUGUSTUS	start_codon	41566587	41566589	.	-	0	ID=g22512.t1.start1;Parent=g22512.t1;
OY101444.1_Gymnocheta_viridis_genome_assembly,_chromosome:_5	AUGUSTUS	gene	41567391	41567726	.	+	.	ID=g22513;
OY101444.1_Gymnocheta_viridis_genome_assembly,_chromosome:_5	AUGUSTUS	mRNA	41567391	41567726	0.6	+	.	ID=g22513.t1;Parent=g22513;
OY101444.1_Gymnocheta_viridis_genome_assembly,_chromosome:_5	AUGUSTUS	start_codon	41567391	41567393	.	+	0	ID=g22513.t1.start1;Parent=g22513.t1;
OY101444.1_Gymnocheta_viridis_genome_assembly,_chromosome:_5	AUGUSTUS	CDS	41567391	41567726	0.6	+	0	ID=g22513.t1.CDS1;Parent=g22513.t1;
OY101444.1_Gymnocheta_viridis_genome_assembly,_chromosome:_5	AUGUSTUS	exon	41567391	41567726	.	+	.	ID=g22513.t1.exon1;Parent=g22513.t1;
OY101444.1_Gymnocheta_viridis_genome_assembly,_chromosome:_5	AUGUSTUS	stop_codon	41567724	41567726	.	+	0	ID=g22513.t1.stop1;Parent=g22513.t1;
OY101444.1_Gymnocheta_viridis_genome_assembly,_chromosome:_5	AUGUSTUS	gene	41568012	41568380	.	+	.	ID=g22514;
OY101444.1_Gymnocheta_viridis_genome_assembly,_chromosome:_5	AUGUSTUS	mRNA	41568012	41568380	0.54	+	.	ID=g22514.t1;Parent=g22514;
OY101444.1_Gymnocheta_viridis_genome_assembly,_chromosome:_5	AUGUSTUS	start_codon	41568012	41568014	.	+	0	ID=g22514.t1.start1;Parent=g22514.t1;
OY101444.1_Gymnocheta_viridis_genome_assembly,_chromosome:_5	AUGUSTUS	CDS	41568012	41568380	0.54	+	0	ID=g22514.t1.CDS1;Parent=g22514.t1;
OY101444.1_Gymnocheta_viridis_genome_assembly,_chromosome:_5	AUGUSTUS	exon	41568012	41568380	.	+	.	ID=g22514.t1.exon1;Parent=g22514.t1;
OY101444.1_Gymnocheta_viridis_genome_assembly,_chromosome:_5	AUGUSTUS	stop_codon	41568378	41568380	.	+	0	ID=g22514.t1.stop1;Parent=g22514.t1;
OY101444.1_Gymnocheta_viridis_genome_assembly,_chromosome:_5	AUGUSTUS	gene	41582038	41585091	.	-	.	ID=g22515;
OY101444.1_Gymnocheta_viridis_genome_assembly,_chromosome:_5	AUGUSTUS	mRNA	41582038	41582900	0.94	-	.	ID=g22515.t1;Parent=g22515;
OY101444.1_Gymnocheta_viridis_genome_assembly,_chromosome:_5	AUGUSTUS	stop_codon	41582038	41582040	.	-	0	ID=g22515.t1.stop1;Parent=g22515.t1;
OY101444.1_Gymnocheta_viridis_genome_assembly,_chromosome:_5	AUGUSTUS	CDS	41582038	41582532	1	-	0	ID=g22515.t1.CDS1;Parent=g22515.t1;
OY101444.1_Gymnocheta_viridis_genome_assembly,_chromosome:_5	AUGUSTUS	exon	41582038	41582532	.	-	.	ID=g22515.t1.exon1;Parent=g22515.t1;
OY101444.1_Gymnocheta_viridis_genome_assembly,_chromosome:_5	AUGUSTUS	intron	41582533	41582598	1	-	.	ID=g22515.t1.intron1;Parent=g22515.t1;
OY101444.1_Gymnocheta_viridis_genome_assembly,_chromosome:_5	AUGUSTUS	CDS	41582599	41582777	1	-	2	ID=g22515.t1.CDS2;Parent=g22515.t1;
OY101444.1_Gymnocheta_viridis_genome_assembly,_chromosome:_5	AUGUSTUS	exon	41582599	41582777	.	-	.	ID=g22515.t1.exon2;Parent=g22515.t1;
OY101444.1_Gymnocheta_viridis_genome_assembly,_chromosome:_5	AUGUSTUS	intron	41582778	41582836	1	-	.	ID=g22515.t1.intron2;Parent=g22515.t1;
OY101444.1_Gymnocheta_viridis_genome_assembly,_chromosome:_5	AUGUSTUS	CDS	41582837	41582900	0.94	-	0	ID=g22515.t1.CDS3;Parent=g22515.t1;
OY101444.1_Gymnocheta_viridis_genome_assembly,_chromosome:_5	AUGUSTUS	exon	41582837	41582900	.	-	.	ID=g22515.t1.exon3;Parent=g22515.t1;
OY101444.1_Gymnocheta_viridis_genome_assembly,_chromosome:_5	AUGUSTUS	start_codon	41582898	41582900	.	-	0	ID=g22515.t1.start1;Parent=g22515.t1;
OY101444.1_Gymnocheta_viridis_genome_assembly,_chromosome:_5	AUGUSTUS	mRNA	41582038	41585091	0.72	-	.	ID=g22515.t2;Parent=g22515;
OY101444.1_Gymnocheta_viridis_genome_assembly,_chromosome:_5	AUGUSTUS	stop_codon	41582038	41582040	.	-	0	ID=g22515.t2.stop1;Parent=g22515.t2;
OY101444.1_Gymnocheta_viridis_genome_assembly,_chromosome:_5	AUGUSTUS	CDS	41582038	41582532	1	-	0	ID=g22515.t2.CDS1;Parent=g22515.t2;
OY101444.1_Gymnocheta_viridis_genome_assembly,_chromosome:_5	AUGUSTUS	exon	41582038	41582532	.	-	.	ID=g22515.t2.exon1;Parent=g22515.t2;
OY101444.1_Gymnocheta_viridis_genome_assembly,_chromosome:_5	AUGUSTUS	intron	41582533	41582598	1	-	.	ID=g22515.t2.intron1;Parent=g22515.t2;
OY101444.1_Gymnocheta_viridis_genome_assembly,_chromosome:_5	AUGUSTUS	CDS	41582599	41582777	1	-	2	ID=g22515.t2.CDS2;Parent=g22515.t2;
OY101444.1_Gymnocheta_viridis_genome_assembly,_chromosome:_5	AUGUSTUS	exon	41582599	41582777	.	-	.	ID=g22515.t2.exon2;Parent=g22515.t2;
OY101444.1_Gymnocheta_viridis_genome_assembly,_chromosome:_5	AUGUSTUS	intron	41582778	41582836	1	-	.	ID=g22515.t2.intron2;Parent=g22515.t2;
OY101444.1_Gymnocheta_viridis_genome_assembly,_chromosome:_5	AUGUSTUS	CDS	41582837	41583001	0.72	-	2	ID=g22515.t2.CDS3;Parent=g22515.t2;
OY101444.1_Gymnocheta_viridis_genome_assembly,_chromosome:_5	AUGUSTUS	exon	41582837	41583001	.	-	.	ID=g22515.t2.exon3;Parent=g22515.t2;
OY101444.1_Gymnocheta_viridis_genome_assembly,_chromosome:_5	AUGUSTUS	intron	41583002	41585069	0.72	-	.	ID=g22515.t2.intron3;Parent=g22515.t2;
OY101444.1_Gymnocheta_viridis_genome_assembly,_chromosome:_5	AUGUSTUS	CDS	41585070	41585091	0.72	-	0	ID=g22515.t2.CDS4;Parent=g22515.t2;
OY101444.1_Gymnocheta_viridis_genome_assembly,_chromosome:_5	AUGUSTUS	exon	41585070	41585091	.	-	.	ID=g22515.t2.exon4;Parent=g22515.t2;
OY101444.1_Gymnocheta_viridis_genome_assembly,_chromosome:_5	AUGUSTUS	start_codon	41585089	41585091	.	-	0	ID=g22515.t2.start1;Parent=g22515.t2;
OY101444.1_Gymnocheta_viridis_genome_assembly,_chromosome:_5	AUGUSTUS	gene	41595756	41596187	.	+	.	ID=g22516;
OY101444.1_Gymnocheta_viridis_genome_assembly,_chromosome:_5	AUGUSTUS	mRNA	41595804	41596187	1	+	.	ID=g22516.t1;Parent=g22516;
OY101444.1_Gymnocheta_viridis_genome_assembly,_chromosome:_5	AUGUSTUS	start_codon	41595804	41595806	.	+	0	ID=g22516.t1.start1;Parent=g22516.t1;
OY101444.1_Gymnocheta_viridis_genome_assembly,_chromosome:_5	AUGUSTUS	CDS	41595804	41596187	1	+	0	ID=g22516.t1.CDS1;Parent=g22516.t1;
OY101444.1_Gymnocheta_viridis_genome_assembly,_chromosome:_5	AUGUSTUS	exon	41595804	41596187	.	+	.	ID=g22516.t1.exon1;Parent=g22516.t1;
OY101444.1_Gymnocheta_viridis_genome_assembly,_chromosome:_5	AUGUSTUS	stop_codon	41596185	41596187	.	+	0	ID=g22516.t1.stop1;Parent=g22516.t1;
OY101444.1_Gymnocheta_viridis_genome_assembly,_chromosome:_5	AUGUSTUS	mRNA	41595756	41596187	0.45	+	.	ID=g22516.t2;Parent=g22516;
OY101444.1_Gymnocheta_viridis_genome_assembly,_chromosome:_5	AUGUSTUS	start_codon	41595756	41595758	.	+	0	ID=g22516.t2.start1;Parent=g22516.t2;
OY101444.1_Gymnocheta_viridis_genome_assembly,_chromosome:_5	AUGUSTUS	CDS	41595756	41596187	0.45	+	0	ID=g22516.t2.CDS1;Parent=g22516.t2;
OY101444.1_Gymnocheta_viridis_genome_assembly,_chromosome:_5	AUGUSTUS	exon	41595756	41596187	.	+	.	ID=g22516.t2.exon1;Parent=g22516.t2;
OY101444.1_Gymnocheta_viridis_genome_assembly,_chromosome:_5	AUGUSTUS	stop_codon	41596185	41596187	.	+	0	ID=g22516.t2.stop1;Parent=g22516.t2;
OY101444.1_Gymnocheta_viridis_genome_assembly,_chromosome:_5	AUGUSTUS	gene	41596415	41597250	.	+	.	ID=g22517;
OY101444.1_Gymnocheta_viridis_genome_assembly,_chromosome:_5	AUGUSTUS	mRNA	41596415	41597250	0.43	+	.	ID=g22517.t1;Parent=g22517;
OY101444.1_Gymnocheta_viridis_genome_assembly,_chromosome:_5	AUGUSTUS	start_codon	41596415	41596417	.	+	0	ID=g22517.t1.start1;Parent=g22517.t1;
OY101444.1_Gymnocheta_viridis_genome_assembly,_chromosome:_5	AUGUSTUS	CDS	41596415	41596666	0.49	+	0	ID=g22517.t1.CDS1;Parent=g22517.t1;
OY101444.1_Gymnocheta_viridis_genome_assembly,_chromosome:_5	AUGUSTUS	exon	41596415	41596666	.	+	.	ID=g22517.t1.exon1;Parent=g22517.t1;
OY101444.1_Gymnocheta_viridis_genome_assembly,_chromosome:_5	AUGUSTUS	intron	41596667	41596980	0.5	+	.	ID=g22517.t1.intron1;Parent=g22517.t1;
OY101444.1_Gymnocheta_viridis_genome_assembly,_chromosome:_5	AUGUSTUS	CDS	41596981	41597250	0.45	+	0	ID=g22517.t1.CDS2;Parent=g22517.t1;
OY101444.1_Gymnocheta_viridis_genome_assembly,_chromosome:_5	AUGUSTUS	exon	41596981	41597250	.	+	.	ID=g22517.t1.exon2;Parent=g22517.t1;
OY101444.1_Gymnocheta_viridis_genome_assembly,_chromosome:_5	AUGUSTUS	stop_codon	41597248	41597250	.	+	0	ID=g22517.t1.stop1;Parent=g22517.t1;
OY101444.1_Gymnocheta_viridis_genome_assembly,_chromosome:_5	AUGUSTUS	gene	41597346	41597738	.	+	.	ID=g22518;
OY101444.1_Gymnocheta_viridis_genome_assembly,_chromosome:_5	AUGUSTUS	mRNA	41597346	41597738	0.35	+	.	ID=g22518.t1;Parent=g22518;
OY101444.1_Gymnocheta_viridis_genome_assembly,_chromosome:_5	AUGUSTUS	start_codon	41597346	41597348	.	+	0	ID=g22518.t1.start1;Parent=g22518.t1;
OY101444.1_Gymnocheta_viridis_genome_assembly,_chromosome:_5	AUGUSTUS	CDS	41597346	41597738	0.35	+	0	ID=g22518.t1.CDS1;Parent=g22518.t1;
OY101444.1_Gymnocheta_viridis_genome_assembly,_chromosome:_5	AUGUSTUS	exon	41597346	41597738	.	+	.	ID=g22518.t1.exon1;Parent=g22518.t1;
OY101444.1_Gymnocheta_viridis_genome_assembly,_chromosome:_5	AUGUSTUS	stop_codon	41597736	41597738	.	+	0	ID=g22518.t1.stop1;Parent=g22518.t1;
OY101444.1_Gymnocheta_viridis_genome_assembly,_chromosome:_5	AUGUSTUS	gene	41599656	41600441	.	-	.	ID=g22519;
OY101444.1_Gymnocheta_viridis_genome_assembly,_chromosome:_5	AUGUSTUS	mRNA	41599656	41600441	1	-	.	ID=g22519.t1;Parent=g22519;
OY101444.1_Gymnocheta_viridis_genome_assembly,_chromosome:_5	AUGUSTUS	stop_codon	41599656	41599658	.	-	0	ID=g22519.t1.stop1;Parent=g22519.t1;
OY101444.1_Gymnocheta_viridis_genome_assembly,_chromosome:_5	AUGUSTUS	CDS	41599656	41600441	1	-	0	ID=g22519.t1.CDS1;Parent=g22519.t1;
OY101444.1_Gymnocheta_viridis_genome_assembly,_chromosome:_5	AUGUSTUS	exon	41599656	41600441	.	-	.	ID=g22519.t1.exon1;Parent=g22519.t1;
OY101444.1_Gymnocheta_viridis_genome_assembly,_chromosome:_5	AUGUSTUS	start_codon	41600439	41600441	.	-	0	ID=g22519.t1.start1;Parent=g22519.t1;
OY101444.1_Gymnocheta_viridis_genome_assembly,_chromosome:_5	AUGUSTUS	gene	41609206	41610518	.	+	.	ID=g22520;
OY101444.1_Gymnocheta_viridis_genome_assembly,_chromosome:_5	AUGUSTUS	mRNA	41609206	41610518	0.38	+	.	ID=g22520.t1;Parent=g22520;
OY101444.1_Gymnocheta_viridis_genome_assembly,_chromosome:_5	AUGUSTUS	start_codon	41609206	41609208	.	+	0	ID=g22520.t1.start1;Parent=g22520.t1;
OY101444.1_Gymnocheta_viridis_genome_assembly,_chromosome:_5	AUGUSTUS	CDS	41609206	41609240	1	+	0	ID=g22520.t1.CDS1;Parent=g22520.t1;
OY101444.1_Gymnocheta_viridis_genome_assembly,_chromosome:_5	AUGUSTUS	exon	41609206	41609240	.	+	.	ID=g22520.t1.exon1;Parent=g22520.t1;
OY101444.1_Gymnocheta_viridis_genome_assembly,_chromosome:_5	AUGUSTUS	intron	41609241	41609351	0.74	+	.	ID=g22520.t1.intron1;Parent=g22520.t1;
OY101444.1_Gymnocheta_viridis_genome_assembly,_chromosome:_5	AUGUSTUS	CDS	41609352	41609689	0.38	+	1	ID=g22520.t1.CDS2;Parent=g22520.t1;
OY101444.1_Gymnocheta_viridis_genome_assembly,_chromosome:_5	AUGUSTUS	exon	41609352	41609689	.	+	.	ID=g22520.t1.exon2;Parent=g22520.t1;
OY101444.1_Gymnocheta_viridis_genome_assembly,_chromosome:_5	AUGUSTUS	intron	41609690	41609787	0.49	+	.	ID=g22520.t1.intron2;Parent=g22520.t1;
OY101444.1_Gymnocheta_viridis_genome_assembly,_chromosome:_5	AUGUSTUS	CDS	41609788	41610518	0.51	+	2	ID=g22520.t1.CDS3;Parent=g22520.t1;
OY101444.1_Gymnocheta_viridis_genome_assembly,_chromosome:_5	AUGUSTUS	exon	41609788	41610518	.	+	.	ID=g22520.t1.exon3;Parent=g22520.t1;
OY101444.1_Gymnocheta_viridis_genome_assembly,_chromosome:_5	AUGUSTUS	stop_codon	41610516	41610518	.	+	0	ID=g22520.t1.stop1;Parent=g22520.t1;
OY101444.1_Gymnocheta_viridis_genome_assembly,_chromosome:_5	AUGUSTUS	gene	41614881	41616529	.	+	.	ID=g22521;
OY101444.1_Gymnocheta_viridis_genome_assembly,_chromosome:_5	AUGUSTUS	mRNA	41614881	41616529	0.4	+	.	ID=g22521.t1;Parent=g22521;
OY101444.1_Gymnocheta_viridis_genome_assembly,_chromosome:_5	AUGUSTUS	start_codon	41614881	41614883	.	+	0	ID=g22521.t1.start1;Parent=g22521.t1;
OY101444.1_Gymnocheta_viridis_genome_assembly,_chromosome:_5	AUGUSTUS	CDS	41614881	41615522	0.74	+	0	ID=g22521.t1.CDS1;Parent=g22521.t1;
OY101444.1_Gymnocheta_viridis_genome_assembly,_chromosome:_5	AUGUSTUS	exon	41614881	41615522	.	+	.	ID=g22521.t1.exon1;Parent=g22521.t1;
OY101444.1_Gymnocheta_viridis_genome_assembly,_chromosome:_5	AUGUSTUS	intron	41615523	41615996	0.77	+	.	ID=g22521.t1.intron1;Parent=g22521.t1;
OY101444.1_Gymnocheta_viridis_genome_assembly,_chromosome:_5	AUGUSTUS	CDS	41615997	41616033	1	+	0	ID=g22521.t1.CDS2;Parent=g22521.t1;
OY101444.1_Gymnocheta_viridis_genome_assembly,_chromosome:_5	AUGUSTUS	exon	41615997	41616033	.	+	.	ID=g22521.t1.exon2;Parent=g22521.t1;
OY101444.1_Gymnocheta_viridis_genome_assembly,_chromosome:_5	AUGUSTUS	intron	41616034	41616099	1	+	.	ID=g22521.t1.intron2;Parent=g22521.t1;
OY101444.1_Gymnocheta_viridis_genome_assembly,_chromosome:_5	AUGUSTUS	CDS	41616100	41616194	0.99	+	2	ID=g22521.t1.CDS3;Parent=g22521.t1;
OY101444.1_Gymnocheta_viridis_genome_assembly,_chromosome:_5	AUGUSTUS	exon	41616100	41616194	.	+	.	ID=g22521.t1.exon3;Parent=g22521.t1;
OY101444.1_Gymnocheta_viridis_genome_assembly,_chromosome:_5	AUGUSTUS	intron	41616195	41616454	0.56	+	.	ID=g22521.t1.intron3;Parent=g22521.t1;
OY101444.1_Gymnocheta_viridis_genome_assembly,_chromosome:_5	AUGUSTUS	CDS	41616455	41616529	0.56	+	0	ID=g22521.t1.CDS4;Parent=g22521.t1;
OY101444.1_Gymnocheta_viridis_genome_assembly,_chromosome:_5	AUGUSTUS	exon	41616455	41616529	.	+	.	ID=g22521.t1.exon4;Parent=g22521.t1;
OY101444.1_Gymnocheta_viridis_genome_assembly,_chromosome:_5	AUGUSTUS	stop_codon	41616527	41616529	.	+	0	ID=g22521.t1.stop1;Parent=g22521.t1;
OY101444.1_Gymnocheta_viridis_genome_assembly,_chromosome:_5	AUGUSTUS	gene	41632324	41656248	.	-	.	ID=g22522;
OY101444.1_Gymnocheta_viridis_genome_assembly,_chromosome:_5	AUGUSTUS	mRNA	41632324	41656248	0.84	-	.	ID=g22522.t1;Parent=g22522;
OY101444.1_Gymnocheta_viridis_genome_assembly,_chromosome:_5	AUGUSTUS	stop_codon	41632324	41632326	.	-	0	ID=g22522.t1.stop1;Parent=g22522.t1;
OY101444.1_Gymnocheta_viridis_genome_assembly,_chromosome:_5	AUGUSTUS	CDS	41632324	41632493	0.84	-	2	ID=g22522.t1.CDS1;Parent=g22522.t1;
OY101444.1_Gymnocheta_viridis_genome_assembly,_chromosome:_5	AUGUSTUS	exon	41632324	41632493	.	-	.	ID=g22522.t1.exon1;Parent=g22522.t1;
OY101444.1_Gymnocheta_viridis_genome_assembly,_chromosome:_5	AUGUSTUS	intron	41632494	41632551	0.92	-	.	ID=g22522.t1.intron1;Parent=g22522.t1;
OY101444.1_Gymnocheta_viridis_genome_assembly,_chromosome:_5	AUGUSTUS	CDS	41632552	41632667	1	-	1	ID=g22522.t1.CDS2;Parent=g22522.t1;
OY101444.1_Gymnocheta_viridis_genome_assembly,_chromosome:_5	AUGUSTUS	exon	41632552	41632667	.	-	.	ID=g22522.t1.exon2;Parent=g22522.t1;
OY101444.1_Gymnocheta_viridis_genome_assembly,_chromosome:_5	AUGUSTUS	intron	41632668	41655952	1	-	.	ID=g22522.t1.intron2;Parent=g22522.t1;
OY101444.1_Gymnocheta_viridis_genome_assembly,_chromosome:_5	AUGUSTUS	CDS	41655953	41656124	1	-	2	ID=g22522.t1.CDS3;Parent=g22522.t1;
OY101444.1_Gymnocheta_viridis_genome_assembly,_chromosome:_5	AUGUSTUS	exon	41655953	41656124	.	-	.	ID=g22522.t1.exon3;Parent=g22522.t1;
OY101444.1_Gymnocheta_viridis_genome_assembly,_chromosome:_5	AUGUSTUS	intron	41656125	41656181	1	-	.	ID=g22522.t1.intron3;Parent=g22522.t1;
OY101444.1_Gymnocheta_viridis_genome_assembly,_chromosome:_5	AUGUSTUS	CDS	41656182	41656248	1	-	0	ID=g22522.t1.CDS4;Parent=g22522.t1;
OY101444.1_Gymnocheta_viridis_genome_assembly,_chromosome:_5	AUGUSTUS	exon	41656182	41656248	.	-	.	ID=g22522.t1.exon4;Parent=g22522.t1;
OY101444.1_Gymnocheta_viridis_genome_assembly,_chromosome:_5	AUGUSTUS	start_codon	41656246	41656248	.	-	0	ID=g22522.t1.start1;Parent=g22522.t1;
OY101444.1_Gymnocheta_viridis_genome_assembly,_chromosome:_5	GeneMark.hmm3	mRNA	41632324	41632681	.	-	.	ID=g22522.t2;Parent=g22522;
OY101444.1_Gymnocheta_viridis_genome_assembly,_chromosome:_5	GeneMark.hmm3	stop_codon	41632324	41632326	.	-	0	ID=g22522.t2.stop1;Parent=g22522.t2;
OY101444.1_Gymnocheta_viridis_genome_assembly,_chromosome:_5	GeneMark.hmm3	CDS	41632324	41632493	.	-	2	ID=g22522.t2.CDS1;Parent=g22522.t2;
OY101444.1_Gymnocheta_viridis_genome_assembly,_chromosome:_5	GeneMark.hmm3	exon	41632324	41632493	0	-	.	ID=g22522.t2.exon1;Parent=g22522.t2;
OY101444.1_Gymnocheta_viridis_genome_assembly,_chromosome:_5	GeneMark.hmm3	intron	41632494	41632551	.	-	0	ID=g22522.t2.intron1;Parent=g22522.t2;
OY101444.1_Gymnocheta_viridis_genome_assembly,_chromosome:_5	GeneMark.hmm3	CDS	41632552	41632681	.	-	0	ID=g22522.t2.CDS2;Parent=g22522.t2;
OY101444.1_Gymnocheta_viridis_genome_assembly,_chromosome:_5	GeneMark.hmm3	exon	41632552	41632681	0	-	.	ID=g22522.t2.exon2;Parent=g22522.t2;
OY101444.1_Gymnocheta_viridis_genome_assembly,_chromosome:_5	GeneMark.hmm3	start_codon	41632679	41632681	.	-	0	ID=g22522.t2.start1;Parent=g22522.t2;
OY101444.1_Gymnocheta_viridis_genome_assembly,_chromosome:_5	AUGUSTUS	gene	41678834	41681685	.	-	.	ID=g22523;
OY101444.1_Gymnocheta_viridis_genome_assembly,_chromosome:_5	AUGUSTUS	mRNA	41678834	41681685	0.45	-	.	ID=g22523.t1;Parent=g22523;
OY101444.1_Gymnocheta_viridis_genome_assembly,_chromosome:_5	AUGUSTUS	stop_codon	41678834	41678836	.	-	0	ID=g22523.t1.stop1;Parent=g22523.t1;
OY101444.1_Gymnocheta_viridis_genome_assembly,_chromosome:_5	AUGUSTUS	CDS	41678834	41679051	0.98	-	2	ID=g22523.t1.CDS1;Parent=g22523.t1;
OY101444.1_Gymnocheta_viridis_genome_assembly,_chromosome:_5	AUGUSTUS	exon	41678834	41679051	.	-	.	ID=g22523.t1.exon1;Parent=g22523.t1;
OY101444.1_Gymnocheta_viridis_genome_assembly,_chromosome:_5	AUGUSTUS	intron	41679052	41680614	0.83	-	.	ID=g22523.t1.intron1;Parent=g22523.t1;
OY101444.1_Gymnocheta_viridis_genome_assembly,_chromosome:_5	AUGUSTUS	CDS	41680615	41680954	0.47	-	0	ID=g22523.t1.CDS2;Parent=g22523.t1;
OY101444.1_Gymnocheta_viridis_genome_assembly,_chromosome:_5	AUGUSTUS	exon	41680615	41680954	.	-	.	ID=g22523.t1.exon2;Parent=g22523.t1;
OY101444.1_Gymnocheta_viridis_genome_assembly,_chromosome:_5	AUGUSTUS	intron	41680955	41681463	0.55	-	.	ID=g22523.t1.intron2;Parent=g22523.t1;
OY101444.1_Gymnocheta_viridis_genome_assembly,_chromosome:_5	AUGUSTUS	CDS	41681464	41681685	0.94	-	0	ID=g22523.t1.CDS3;Parent=g22523.t1;
OY101444.1_Gymnocheta_viridis_genome_assembly,_chromosome:_5	AUGUSTUS	exon	41681464	41681685	.	-	.	ID=g22523.t1.exon3;Parent=g22523.t1;
OY101444.1_Gymnocheta_viridis_genome_assembly,_chromosome:_5	AUGUSTUS	start_codon	41681683	41681685	.	-	0	ID=g22523.t1.start1;Parent=g22523.t1;
OY101444.1_Gymnocheta_viridis_genome_assembly,_chromosome:_5	AUGUSTUS	gene	41743647	41745188	.	-	.	ID=g22524;
OY101444.1_Gymnocheta_viridis_genome_assembly,_chromosome:_5	AUGUSTUS	mRNA	41743647	41745188	1	-	.	ID=g22524.t1;Parent=g22524;
OY101444.1_Gymnocheta_viridis_genome_assembly,_chromosome:_5	AUGUSTUS	stop_codon	41743647	41743649	.	-	0	ID=g22524.t1.stop1;Parent=g22524.t1;
OY101444.1_Gymnocheta_viridis_genome_assembly,_chromosome:_5	AUGUSTUS	CDS	41743647	41745188	1	-	0	ID=g22524.t1.CDS1;Parent=g22524.t1;
OY101444.1_Gymnocheta_viridis_genome_assembly,_chromosome:_5	AUGUSTUS	exon	41743647	41745188	.	-	.	ID=g22524.t1.exon1;Parent=g22524.t1;
OY101444.1_Gymnocheta_viridis_genome_assembly,_chromosome:_5	AUGUSTUS	start_codon	41745186	41745188	.	-	0	ID=g22524.t1.start1;Parent=g22524.t1;
OY101444.1_Gymnocheta_viridis_genome_assembly,_chromosome:_5	AUGUSTUS	gene	41745237	41748137	.	-	.	ID=g22525;
OY101444.1_Gymnocheta_viridis_genome_assembly,_chromosome:_5	AUGUSTUS	mRNA	41745237	41748137	1	-	.	ID=g22525.t1;Parent=g22525;
OY101444.1_Gymnocheta_viridis_genome_assembly,_chromosome:_5	AUGUSTUS	stop_codon	41745237	41745239	.	-	0	ID=g22525.t1.stop1;Parent=g22525.t1;
OY101444.1_Gymnocheta_viridis_genome_assembly,_chromosome:_5	AUGUSTUS	CDS	41745237	41748137	1	-	0	ID=g22525.t1.CDS1;Parent=g22525.t1;
OY101444.1_Gymnocheta_viridis_genome_assembly,_chromosome:_5	AUGUSTUS	exon	41745237	41748137	.	-	.	ID=g22525.t1.exon1;Parent=g22525.t1;
OY101444.1_Gymnocheta_viridis_genome_assembly,_chromosome:_5	AUGUSTUS	start_codon	41748135	41748137	.	-	0	ID=g22525.t1.start1;Parent=g22525.t1;
OY101444.1_Gymnocheta_viridis_genome_assembly,_chromosome:_5	AUGUSTUS	gene	41748365	41749738	.	-	.	ID=g22526;
OY101444.1_Gymnocheta_viridis_genome_assembly,_chromosome:_5	AUGUSTUS	mRNA	41748365	41749738	1	-	.	ID=g22526.t1;Parent=g22526;
OY101444.1_Gymnocheta_viridis_genome_assembly,_chromosome:_5	AUGUSTUS	stop_codon	41748365	41748367	.	-	0	ID=g22526.t1.stop1;Parent=g22526.t1;
OY101444.1_Gymnocheta_viridis_genome_assembly,_chromosome:_5	AUGUSTUS	CDS	41748365	41749738	1	-	0	ID=g22526.t1.CDS1;Parent=g22526.t1;
OY101444.1_Gymnocheta_viridis_genome_assembly,_chromosome:_5	AUGUSTUS	exon	41748365	41749738	.	-	.	ID=g22526.t1.exon1;Parent=g22526.t1;
OY101444.1_Gymnocheta_viridis_genome_assembly,_chromosome:_5	AUGUSTUS	start_codon	41749736	41749738	.	-	0	ID=g22526.t1.start1;Parent=g22526.t1;
OY101444.1_Gymnocheta_viridis_genome_assembly,_chromosome:_5	AUGUSTUS	gene	41761990	41765703	.	+	.	ID=g22527;
OY101444.1_Gymnocheta_viridis_genome_assembly,_chromosome:_5	AUGUSTUS	mRNA	41761990	41762364	1	+	.	ID=g22527.t1;Parent=g22527;
OY101444.1_Gymnocheta_viridis_genome_assembly,_chromosome:_5	AUGUSTUS	start_codon	41761990	41761992	.	+	0	ID=g22527.t1.start1;Parent=g22527.t1;
OY101444.1_Gymnocheta_viridis_genome_assembly,_chromosome:_5	AUGUSTUS	CDS	41761990	41762364	1	+	0	ID=g22527.t1.CDS1;Parent=g22527.t1;
OY101444.1_Gymnocheta_viridis_genome_assembly,_chromosome:_5	AUGUSTUS	exon	41761990	41762364	.	+	.	ID=g22527.t1.exon1;Parent=g22527.t1;
OY101444.1_Gymnocheta_viridis_genome_assembly,_chromosome:_5	AUGUSTUS	stop_codon	41762362	41762364	.	+	0	ID=g22527.t1.stop1;Parent=g22527.t1;
OY101444.1_Gymnocheta_viridis_genome_assembly,_chromosome:_5	AUGUSTUS	mRNA	41761990	41762845	0.67	+	.	ID=g22527.t2;Parent=g22527;
OY101444.1_Gymnocheta_viridis_genome_assembly,_chromosome:_5	AUGUSTUS	start_codon	41761990	41761992	.	+	0	ID=g22527.t2.start1;Parent=g22527.t2;
OY101444.1_Gymnocheta_viridis_genome_assembly,_chromosome:_5	AUGUSTUS	CDS	41761990	41762059	1	+	0	ID=g22527.t2.CDS1;Parent=g22527.t2;
OY101444.1_Gymnocheta_viridis_genome_assembly,_chromosome:_5	AUGUSTUS	exon	41761990	41762059	.	+	.	ID=g22527.t2.exon1;Parent=g22527.t2;
OY101444.1_Gymnocheta_viridis_genome_assembly,_chromosome:_5	AUGUSTUS	intron	41762060	41762576	0.67	+	.	ID=g22527.t2.intron1;Parent=g22527.t2;
OY101444.1_Gymnocheta_viridis_genome_assembly,_chromosome:_5	AUGUSTUS	CDS	41762577	41762845	0.67	+	2	ID=g22527.t2.CDS2;Parent=g22527.t2;
OY101444.1_Gymnocheta_viridis_genome_assembly,_chromosome:_5	AUGUSTUS	exon	41762577	41762845	.	+	.	ID=g22527.t2.exon2;Parent=g22527.t2;
OY101444.1_Gymnocheta_viridis_genome_assembly,_chromosome:_5	AUGUSTUS	stop_codon	41762843	41762845	.	+	0	ID=g22527.t2.stop1;Parent=g22527.t2;
OY101444.1_Gymnocheta_viridis_genome_assembly,_chromosome:_5	AUGUSTUS	mRNA	41761990	41765703	0.39	+	.	ID=g22527.t3;Parent=g22527;
OY101444.1_Gymnocheta_viridis_genome_assembly,_chromosome:_5	AUGUSTUS	start_codon	41761990	41761992	.	+	0	ID=g22527.t3.start1;Parent=g22527.t3;
OY101444.1_Gymnocheta_viridis_genome_assembly,_chromosome:_5	AUGUSTUS	CDS	41761990	41762059	1	+	0	ID=g22527.t3.CDS1;Parent=g22527.t3;
OY101444.1_Gymnocheta_viridis_genome_assembly,_chromosome:_5	AUGUSTUS	exon	41761990	41762059	.	+	.	ID=g22527.t3.exon1;Parent=g22527.t3;
OY101444.1_Gymnocheta_viridis_genome_assembly,_chromosome:_5	AUGUSTUS	intron	41762060	41762576	0.6	+	.	ID=g22527.t3.intron1;Parent=g22527.t3;
OY101444.1_Gymnocheta_viridis_genome_assembly,_chromosome:_5	AUGUSTUS	CDS	41762577	41762786	0.57	+	2	ID=g22527.t3.CDS2;Parent=g22527.t3;
OY101444.1_Gymnocheta_viridis_genome_assembly,_chromosome:_5	AUGUSTUS	exon	41762577	41762786	.	+	.	ID=g22527.t3.exon2;Parent=g22527.t3;
OY101444.1_Gymnocheta_viridis_genome_assembly,_chromosome:_5	AUGUSTUS	intron	41762787	41763103	0.83	+	.	ID=g22527.t3.intron2;Parent=g22527.t3;
OY101444.1_Gymnocheta_viridis_genome_assembly,_chromosome:_5	AUGUSTUS	CDS	41763104	41765703	0.65	+	2	ID=g22527.t3.CDS3;Parent=g22527.t3;
OY101444.1_Gymnocheta_viridis_genome_assembly,_chromosome:_5	AUGUSTUS	exon	41763104	41765703	.	+	.	ID=g22527.t3.exon3;Parent=g22527.t3;
OY101444.1_Gymnocheta_viridis_genome_assembly,_chromosome:_5	AUGUSTUS	stop_codon	41765701	41765703	.	+	0	ID=g22527.t3.stop1;Parent=g22527.t3;
OY101444.1_Gymnocheta_viridis_genome_assembly,_chromosome:_5	AUGUSTUS	mRNA	41762516	41762845	0.83	+	.	ID=g22527.t4;Parent=g22527;
OY101444.1_Gymnocheta_viridis_genome_assembly,_chromosome:_5	AUGUSTUS	start_codon	41762516	41762518	.	+	0	ID=g22527.t4.start1;Parent=g22527.t4;
OY101444.1_Gymnocheta_viridis_genome_assembly,_chromosome:_5	AUGUSTUS	CDS	41762516	41762845	0.83	+	0	ID=g22527.t4.CDS1;Parent=g22527.t4;
OY101444.1_Gymnocheta_viridis_genome_assembly,_chromosome:_5	AUGUSTUS	exon	41762516	41762845	.	+	.	ID=g22527.t4.exon1;Parent=g22527.t4;
OY101444.1_Gymnocheta_viridis_genome_assembly,_chromosome:_5	AUGUSTUS	stop_codon	41762843	41762845	.	+	0	ID=g22527.t4.stop1;Parent=g22527.t4;
OY101444.1_Gymnocheta_viridis_genome_assembly,_chromosome:_5	AUGUSTUS	gene	41784319	41785777	.	+	.	ID=g22528;
OY101444.1_Gymnocheta_viridis_genome_assembly,_chromosome:_5	AUGUSTUS	mRNA	41784319	41785777	0.4	+	.	ID=g22528.t1;Parent=g22528;
OY101444.1_Gymnocheta_viridis_genome_assembly,_chromosome:_5	AUGUSTUS	start_codon	41784319	41784321	.	+	0	ID=g22528.t1.start1;Parent=g22528.t1;
OY101444.1_Gymnocheta_viridis_genome_assembly,_chromosome:_5	AUGUSTUS	CDS	41784319	41784468	0.78	+	0	ID=g22528.t1.CDS1;Parent=g22528.t1;
OY101444.1_Gymnocheta_viridis_genome_assembly,_chromosome:_5	AUGUSTUS	exon	41784319	41784468	.	+	.	ID=g22528.t1.exon1;Parent=g22528.t1;
OY101444.1_Gymnocheta_viridis_genome_assembly,_chromosome:_5	AUGUSTUS	intron	41784469	41785492	0.41	+	.	ID=g22528.t1.intron1;Parent=g22528.t1;
OY101444.1_Gymnocheta_viridis_genome_assembly,_chromosome:_5	AUGUSTUS	CDS	41785493	41785777	0.41	+	0	ID=g22528.t1.CDS2;Parent=g22528.t1;
OY101444.1_Gymnocheta_viridis_genome_assembly,_chromosome:_5	AUGUSTUS	exon	41785493	41785777	.	+	.	ID=g22528.t1.exon2;Parent=g22528.t1;
OY101444.1_Gymnocheta_viridis_genome_assembly,_chromosome:_5	AUGUSTUS	stop_codon	41785775	41785777	.	+	0	ID=g22528.t1.stop1;Parent=g22528.t1;
OY101444.1_Gymnocheta_viridis_genome_assembly,_chromosome:_5	AUGUSTUS	gene	41802547	41804517	.	+	.	ID=g22529;
OY101444.1_Gymnocheta_viridis_genome_assembly,_chromosome:_5	AUGUSTUS	mRNA	41802547	41804517	1	+	.	ID=g22529.t1;Parent=g22529;
OY101444.1_Gymnocheta_viridis_genome_assembly,_chromosome:_5	AUGUSTUS	start_codon	41802547	41802549	.	+	0	ID=g22529.t1.start1;Parent=g22529.t1;
OY101444.1_Gymnocheta_viridis_genome_assembly,_chromosome:_5	AUGUSTUS	CDS	41802547	41804517	1	+	0	ID=g22529.t1.CDS1;Parent=g22529.t1;
OY101444.1_Gymnocheta_viridis_genome_assembly,_chromosome:_5	AUGUSTUS	exon	41802547	41804517	.	+	.	ID=g22529.t1.exon1;Parent=g22529.t1;
OY101444.1_Gymnocheta_viridis_genome_assembly,_chromosome:_5	AUGUSTUS	stop_codon	41804515	41804517	.	+	0	ID=g22529.t1.stop1;Parent=g22529.t1;
OY101444.1_Gymnocheta_viridis_genome_assembly,_chromosome:_5	AUGUSTUS	gene	41809755	41811599	.	-	.	ID=g22530;
OY101444.1_Gymnocheta_viridis_genome_assembly,_chromosome:_5	AUGUSTUS	mRNA	41809755	41811599	0.93	-	.	ID=g22530.t1;Parent=g22530;
OY101444.1_Gymnocheta_viridis_genome_assembly,_chromosome:_5	AUGUSTUS	stop_codon	41809755	41809757	.	-	0	ID=g22530.t1.stop1;Parent=g22530.t1;
OY101444.1_Gymnocheta_viridis_genome_assembly,_chromosome:_5	AUGUSTUS	CDS	41809755	41810193	0.94	-	1	ID=g22530.t1.CDS1;Parent=g22530.t1;
OY101444.1_Gymnocheta_viridis_genome_assembly,_chromosome:_5	AUGUSTUS	exon	41809755	41810193	.	-	.	ID=g22530.t1.exon1;Parent=g22530.t1;
OY101444.1_Gymnocheta_viridis_genome_assembly,_chromosome:_5	AUGUSTUS	intron	41810194	41810556	0.94	-	.	ID=g22530.t1.intron1;Parent=g22530.t1;
OY101444.1_Gymnocheta_viridis_genome_assembly,_chromosome:_5	AUGUSTUS	CDS	41810557	41811599	0.93	-	0	ID=g22530.t1.CDS2;Parent=g22530.t1;
OY101444.1_Gymnocheta_viridis_genome_assembly,_chromosome:_5	AUGUSTUS	exon	41810557	41811599	.	-	.	ID=g22530.t1.exon2;Parent=g22530.t1;
OY101444.1_Gymnocheta_viridis_genome_assembly,_chromosome:_5	AUGUSTUS	start_codon	41811597	41811599	.	-	0	ID=g22530.t1.start1;Parent=g22530.t1;
OY101444.1_Gymnocheta_viridis_genome_assembly,_chromosome:_5	AUGUSTUS	gene	41814815	41815102	.	-	.	ID=g22531;
OY101444.1_Gymnocheta_viridis_genome_assembly,_chromosome:_5	AUGUSTUS	mRNA	41814815	41815102	1	-	.	ID=g22531.t1;Parent=g22531;
OY101444.1_Gymnocheta_viridis_genome_assembly,_chromosome:_5	AUGUSTUS	stop_codon	41814815	41814817	.	-	0	ID=g22531.t1.stop1;Parent=g22531.t1;
OY101444.1_Gymnocheta_viridis_genome_assembly,_chromosome:_5	AUGUSTUS	CDS	41814815	41815102	1	-	0	ID=g22531.t1.CDS1;Parent=g22531.t1;
OY101444.1_Gymnocheta_viridis_genome_assembly,_chromosome:_5	AUGUSTUS	exon	41814815	41815102	.	-	.	ID=g22531.t1.exon1;Parent=g22531.t1;
OY101444.1_Gymnocheta_viridis_genome_assembly,_chromosome:_5	AUGUSTUS	start_codon	41815100	41815102	.	-	0	ID=g22531.t1.start1;Parent=g22531.t1;
OY101444.1_Gymnocheta_viridis_genome_assembly,_chromosome:_5	AUGUSTUS	gene	41815667	41815968	.	-	.	ID=g22532;
OY101444.1_Gymnocheta_viridis_genome_assembly,_chromosome:_5	AUGUSTUS	mRNA	41815667	41815968	0.82	-	.	ID=g22532.t1;Parent=g22532;
OY101444.1_Gymnocheta_viridis_genome_assembly,_chromosome:_5	AUGUSTUS	stop_codon	41815667	41815669	.	-	0	ID=g22532.t1.stop1;Parent=g22532.t1;
OY101444.1_Gymnocheta_viridis_genome_assembly,_chromosome:_5	AUGUSTUS	CDS	41815667	41815693	0.82	-	0	ID=g22532.t1.CDS1;Parent=g22532.t1;
OY101444.1_Gymnocheta_viridis_genome_assembly,_chromosome:_5	AUGUSTUS	exon	41815667	41815693	.	-	.	ID=g22532.t1.exon1;Parent=g22532.t1;
OY101444.1_Gymnocheta_viridis_genome_assembly,_chromosome:_5	AUGUSTUS	intron	41815694	41815776	0.82	-	.	ID=g22532.t1.intron1;Parent=g22532.t1;
OY101444.1_Gymnocheta_viridis_genome_assembly,_chromosome:_5	AUGUSTUS	CDS	41815777	41815968	0.82	-	0	ID=g22532.t1.CDS2;Parent=g22532.t1;
OY101444.1_Gymnocheta_viridis_genome_assembly,_chromosome:_5	AUGUSTUS	exon	41815777	41815968	.	-	.	ID=g22532.t1.exon2;Parent=g22532.t1;
OY101444.1_Gymnocheta_viridis_genome_assembly,_chromosome:_5	AUGUSTUS	start_codon	41815966	41815968	.	-	0	ID=g22532.t1.start1;Parent=g22532.t1;
OY101444.1_Gymnocheta_viridis_genome_assembly,_chromosome:_5	AUGUSTUS	gene	41834418	41836172	.	+	.	ID=g22533;
OY101444.1_Gymnocheta_viridis_genome_assembly,_chromosome:_5	AUGUSTUS	mRNA	41834418	41836172	0.98	+	.	ID=g22533.t1;Parent=g22533;
OY101444.1_Gymnocheta_viridis_genome_assembly,_chromosome:_5	AUGUSTUS	start_codon	41834418	41834420	.	+	0	ID=g22533.t1.start1;Parent=g22533.t1;
OY101444.1_Gymnocheta_viridis_genome_assembly,_chromosome:_5	AUGUSTUS	CDS	41834418	41836172	0.98	+	0	ID=g22533.t1.CDS1;Parent=g22533.t1;
OY101444.1_Gymnocheta_viridis_genome_assembly,_chromosome:_5	AUGUSTUS	exon	41834418	41836172	.	+	.	ID=g22533.t1.exon1;Parent=g22533.t1;
OY101444.1_Gymnocheta_viridis_genome_assembly,_chromosome:_5	AUGUSTUS	stop_codon	41836170	41836172	.	+	0	ID=g22533.t1.stop1;Parent=g22533.t1;
OY101444.1_Gymnocheta_viridis_genome_assembly,_chromosome:_5	AUGUSTUS	gene	41868576	41869975	.	-	.	ID=g22534;
OY101444.1_Gymnocheta_viridis_genome_assembly,_chromosome:_5	AUGUSTUS	mRNA	41869343	41869975	1	-	.	ID=g22534.t1;Parent=g22534;
OY101444.1_Gymnocheta_viridis_genome_assembly,_chromosome:_5	AUGUSTUS	stop_codon	41869343	41869345	.	-	0	ID=g22534.t1.stop1;Parent=g22534.t1;
OY101444.1_Gymnocheta_viridis_genome_assembly,_chromosome:_5	AUGUSTUS	CDS	41869343	41869975	1	-	0	ID=g22534.t1.CDS1;Parent=g22534.t1;
OY101444.1_Gymnocheta_viridis_genome_assembly,_chromosome:_5	AUGUSTUS	exon	41869343	41869975	.	-	.	ID=g22534.t1.exon1;Parent=g22534.t1;
OY101444.1_Gymnocheta_viridis_genome_assembly,_chromosome:_5	AUGUSTUS	start_codon	41869973	41869975	.	-	0	ID=g22534.t1.start1;Parent=g22534.t1;
OY101444.1_Gymnocheta_viridis_genome_assembly,_chromosome:_5	AUGUSTUS	mRNA	41868576	41869975	0.49	-	.	ID=g22534.t2;Parent=g22534;
OY101444.1_Gymnocheta_viridis_genome_assembly,_chromosome:_5	AUGUSTUS	stop_codon	41868576	41868578	.	-	0	ID=g22534.t2.stop1;Parent=g22534.t2;
OY101444.1_Gymnocheta_viridis_genome_assembly,_chromosome:_5	AUGUSTUS	CDS	41868576	41868668	0.51	-	0	ID=g22534.t2.CDS1;Parent=g22534.t2;
OY101444.1_Gymnocheta_viridis_genome_assembly,_chromosome:_5	AUGUSTUS	exon	41868576	41868668	.	-	.	ID=g22534.t2.exon1;Parent=g22534.t2;
OY101444.1_Gymnocheta_viridis_genome_assembly,_chromosome:_5	AUGUSTUS	intron	41868669	41868779	0.51	-	.	ID=g22534.t2.intron1;Parent=g22534.t2;
OY101444.1_Gymnocheta_viridis_genome_assembly,_chromosome:_5	AUGUSTUS	CDS	41868780	41869423	0.49	-	2	ID=g22534.t2.CDS2;Parent=g22534.t2;
OY101444.1_Gymnocheta_viridis_genome_assembly,_chromosome:_5	AUGUSTUS	exon	41868780	41869423	.	-	.	ID=g22534.t2.exon2;Parent=g22534.t2;
OY101444.1_Gymnocheta_viridis_genome_assembly,_chromosome:_5	AUGUSTUS	intron	41869424	41869503	0.95	-	.	ID=g22534.t2.intron2;Parent=g22534.t2;
OY101444.1_Gymnocheta_viridis_genome_assembly,_chromosome:_5	AUGUSTUS	CDS	41869504	41869975	0.99	-	0	ID=g22534.t2.CDS3;Parent=g22534.t2;
OY101444.1_Gymnocheta_viridis_genome_assembly,_chromosome:_5	AUGUSTUS	exon	41869504	41869975	.	-	.	ID=g22534.t2.exon3;Parent=g22534.t2;
OY101444.1_Gymnocheta_viridis_genome_assembly,_chromosome:_5	AUGUSTUS	start_codon	41869973	41869975	.	-	0	ID=g22534.t2.start1;Parent=g22534.t2;
OY101444.1_Gymnocheta_viridis_genome_assembly,_chromosome:_5	AUGUSTUS	mRNA	41868576	41869001	0.63	-	.	ID=g22534.t3;Parent=g22534;
OY101444.1_Gymnocheta_viridis_genome_assembly,_chromosome:_5	AUGUSTUS	stop_codon	41868576	41868578	.	-	0	ID=g22534.t3.stop1;Parent=g22534.t3;
OY101444.1_Gymnocheta_viridis_genome_assembly,_chromosome:_5	AUGUSTUS	CDS	41868576	41868668	0.65	-	0	ID=g22534.t3.CDS1;Parent=g22534.t3;
OY101444.1_Gymnocheta_viridis_genome_assembly,_chromosome:_5	AUGUSTUS	exon	41868576	41868668	.	-	.	ID=g22534.t3.exon1;Parent=g22534.t3;
OY101444.1_Gymnocheta_viridis_genome_assembly,_chromosome:_5	AUGUSTUS	intron	41868669	41868779	0.64	-	.	ID=g22534.t3.intron1;Parent=g22534.t3;
OY101444.1_Gymnocheta_viridis_genome_assembly,_chromosome:_5	AUGUSTUS	CDS	41868780	41869001	0.63	-	0	ID=g22534.t3.CDS2;Parent=g22534.t3;
OY101444.1_Gymnocheta_viridis_genome_assembly,_chromosome:_5	AUGUSTUS	exon	41868780	41869001	.	-	.	ID=g22534.t3.exon2;Parent=g22534.t3;
OY101444.1_Gymnocheta_viridis_genome_assembly,_chromosome:_5	AUGUSTUS	start_codon	41868999	41869001	.	-	0	ID=g22534.t3.start1;Parent=g22534.t3;
OY101444.1_Gymnocheta_viridis_genome_assembly,_chromosome:_5	AUGUSTUS	gene	41870785	41882587	.	-	.	ID=g22535;
OY101444.1_Gymnocheta_viridis_genome_assembly,_chromosome:_5	AUGUSTUS	mRNA	41870785	41882587	0.26	-	.	ID=g22535.t1;Parent=g22535;
OY101444.1_Gymnocheta_viridis_genome_assembly,_chromosome:_5	AUGUSTUS	stop_codon	41870785	41870787	.	-	0	ID=g22535.t1.stop1;Parent=g22535.t1;
OY101444.1_Gymnocheta_viridis_genome_assembly,_chromosome:_5	AUGUSTUS	CDS	41870785	41870855	0.83	-	2	ID=g22535.t1.CDS1;Parent=g22535.t1;
OY101444.1_Gymnocheta_viridis_genome_assembly,_chromosome:_5	AUGUSTUS	exon	41870785	41870855	.	-	.	ID=g22535.t1.exon1;Parent=g22535.t1;
OY101444.1_Gymnocheta_viridis_genome_assembly,_chromosome:_5	AUGUSTUS	intron	41870856	41881872	0.26	-	.	ID=g22535.t1.intron1;Parent=g22535.t1;
OY101444.1_Gymnocheta_viridis_genome_assembly,_chromosome:_5	AUGUSTUS	CDS	41881873	41882587	0.7	-	0	ID=g22535.t1.CDS2;Parent=g22535.t1;
OY101444.1_Gymnocheta_viridis_genome_assembly,_chromosome:_5	AUGUSTUS	exon	41881873	41882587	.	-	.	ID=g22535.t1.exon2;Parent=g22535.t1;
OY101444.1_Gymnocheta_viridis_genome_assembly,_chromosome:_5	AUGUSTUS	start_codon	41882585	41882587	.	-	0	ID=g22535.t1.start1;Parent=g22535.t1;
OY101444.1_Gymnocheta_viridis_genome_assembly,_chromosome:_5	AUGUSTUS	gene	41893977	41895511	.	+	.	ID=g22536;
OY101444.1_Gymnocheta_viridis_genome_assembly,_chromosome:_5	AUGUSTUS	mRNA	41893977	41895511	0.97	+	.	ID=g22536.t1;Parent=g22536;
OY101444.1_Gymnocheta_viridis_genome_assembly,_chromosome:_5	AUGUSTUS	start_codon	41893977	41893979	.	+	0	ID=g22536.t1.start1;Parent=g22536.t1;
OY101444.1_Gymnocheta_viridis_genome_assembly,_chromosome:_5	AUGUSTUS	CDS	41893977	41894216	1	+	0	ID=g22536.t1.CDS1;Parent=g22536.t1;
OY101444.1_Gymnocheta_viridis_genome_assembly,_chromosome:_5	AUGUSTUS	exon	41893977	41894216	.	+	.	ID=g22536.t1.exon1;Parent=g22536.t1;
OY101444.1_Gymnocheta_viridis_genome_assembly,_chromosome:_5	AUGUSTUS	intron	41894217	41894548	1	+	.	ID=g22536.t1.intron1;Parent=g22536.t1;
OY101444.1_Gymnocheta_viridis_genome_assembly,_chromosome:_5	AUGUSTUS	CDS	41894549	41894758	1	+	0	ID=g22536.t1.CDS2;Parent=g22536.t1;
OY101444.1_Gymnocheta_viridis_genome_assembly,_chromosome:_5	AUGUSTUS	exon	41894549	41894758	.	+	.	ID=g22536.t1.exon2;Parent=g22536.t1;
OY101444.1_Gymnocheta_viridis_genome_assembly,_chromosome:_5	AUGUSTUS	intron	41894759	41894825	1	+	.	ID=g22536.t1.intron2;Parent=g22536.t1;
OY101444.1_Gymnocheta_viridis_genome_assembly,_chromosome:_5	AUGUSTUS	CDS	41894826	41894841	0.98	+	0	ID=g22536.t1.CDS3;Parent=g22536.t1;
OY101444.1_Gymnocheta_viridis_genome_assembly,_chromosome:_5	AUGUSTUS	exon	41894826	41894841	.	+	.	ID=g22536.t1.exon3;Parent=g22536.t1;
OY101444.1_Gymnocheta_viridis_genome_assembly,_chromosome:_5	AUGUSTUS	intron	41894842	41894972	0.97	+	.	ID=g22536.t1.intron3;Parent=g22536.t1;
OY101444.1_Gymnocheta_viridis_genome_assembly,_chromosome:_5	AUGUSTUS	CDS	41894973	41895511	0.98	+	2	ID=g22536.t1.CDS4;Parent=g22536.t1;
OY101444.1_Gymnocheta_viridis_genome_assembly,_chromosome:_5	AUGUSTUS	exon	41894973	41895511	.	+	.	ID=g22536.t1.exon4;Parent=g22536.t1;
OY101444.1_Gymnocheta_viridis_genome_assembly,_chromosome:_5	AUGUSTUS	stop_codon	41895509	41895511	.	+	0	ID=g22536.t1.stop1;Parent=g22536.t1;
OY101444.1_Gymnocheta_viridis_genome_assembly,_chromosome:_5	AUGUSTUS	gene	41900022	41901791	.	+	.	ID=g22537;
OY101444.1_Gymnocheta_viridis_genome_assembly,_chromosome:_5	AUGUSTUS	mRNA	41900022	41901791	1	+	.	ID=g22537.t1;Parent=g22537;
OY101444.1_Gymnocheta_viridis_genome_assembly,_chromosome:_5	AUGUSTUS	start_codon	41900022	41900024	.	+	0	ID=g22537.t1.start1;Parent=g22537.t1;
OY101444.1_Gymnocheta_viridis_genome_assembly,_chromosome:_5	AUGUSTUS	CDS	41900022	41901791	1	+	0	ID=g22537.t1.CDS1;Parent=g22537.t1;
OY101444.1_Gymnocheta_viridis_genome_assembly,_chromosome:_5	AUGUSTUS	exon	41900022	41901791	.	+	.	ID=g22537.t1.exon1;Parent=g22537.t1;
OY101444.1_Gymnocheta_viridis_genome_assembly,_chromosome:_5	AUGUSTUS	stop_codon	41901789	41901791	.	+	0	ID=g22537.t1.stop1;Parent=g22537.t1;
OY101444.1_Gymnocheta_viridis_genome_assembly,_chromosome:_5	AUGUSTUS	gene	41902077	41902580	.	+	.	ID=g22538;
OY101444.1_Gymnocheta_viridis_genome_assembly,_chromosome:_5	AUGUSTUS	mRNA	41902077	41902580	1	+	.	ID=g22538.t1;Parent=g22538;
OY101444.1_Gymnocheta_viridis_genome_assembly,_chromosome:_5	AUGUSTUS	start_codon	41902077	41902079	.	+	0	ID=g22538.t1.start1;Parent=g22538.t1;
OY101444.1_Gymnocheta_viridis_genome_assembly,_chromosome:_5	AUGUSTUS	CDS	41902077	41902580	1	+	0	ID=g22538.t1.CDS1;Parent=g22538.t1;
OY101444.1_Gymnocheta_viridis_genome_assembly,_chromosome:_5	AUGUSTUS	exon	41902077	41902580	.	+	.	ID=g22538.t1.exon1;Parent=g22538.t1;
OY101444.1_Gymnocheta_viridis_genome_assembly,_chromosome:_5	AUGUSTUS	stop_codon	41902578	41902580	.	+	0	ID=g22538.t1.stop1;Parent=g22538.t1;
OY101444.1_Gymnocheta_viridis_genome_assembly,_chromosome:_5	AUGUSTUS	gene	41917773	41921620	.	-	.	ID=g22539;
OY101444.1_Gymnocheta_viridis_genome_assembly,_chromosome:_5	AUGUSTUS	mRNA	41917773	41921620	0.09	-	.	ID=g22539.t1;Parent=g22539;
OY101444.1_Gymnocheta_viridis_genome_assembly,_chromosome:_5	AUGUSTUS	stop_codon	41917773	41917775	.	-	0	ID=g22539.t1.stop1;Parent=g22539.t1;
OY101444.1_Gymnocheta_viridis_genome_assembly,_chromosome:_5	AUGUSTUS	CDS	41917773	41918005	0.42	-	2	ID=g22539.t1.CDS1;Parent=g22539.t1;
OY101444.1_Gymnocheta_viridis_genome_assembly,_chromosome:_5	AUGUSTUS	exon	41917773	41918005	.	-	.	ID=g22539.t1.exon1;Parent=g22539.t1;
OY101444.1_Gymnocheta_viridis_genome_assembly,_chromosome:_5	AUGUSTUS	intron	41918006	41920190	0.24	-	.	ID=g22539.t1.intron1;Parent=g22539.t1;
OY101444.1_Gymnocheta_viridis_genome_assembly,_chromosome:_5	AUGUSTUS	CDS	41920191	41920484	0.27	-	2	ID=g22539.t1.CDS2;Parent=g22539.t1;
OY101444.1_Gymnocheta_viridis_genome_assembly,_chromosome:_5	AUGUSTUS	exon	41920191	41920484	.	-	.	ID=g22539.t1.exon2;Parent=g22539.t1;
OY101444.1_Gymnocheta_viridis_genome_assembly,_chromosome:_5	AUGUSTUS	intron	41920485	41920603	0.66	-	.	ID=g22539.t1.intron2;Parent=g22539.t1;
OY101444.1_Gymnocheta_viridis_genome_assembly,_chromosome:_5	AUGUSTUS	CDS	41920604	41920770	0.37	-	1	ID=g22539.t1.CDS3;Parent=g22539.t1;
OY101444.1_Gymnocheta_viridis_genome_assembly,_chromosome:_5	AUGUSTUS	exon	41920604	41920770	.	-	.	ID=g22539.t1.exon3;Parent=g22539.t1;
OY101444.1_Gymnocheta_viridis_genome_assembly,_chromosome:_5	AUGUSTUS	intron	41920771	41920851	0.4	-	.	ID=g22539.t1.intron3;Parent=g22539.t1;
OY101444.1_Gymnocheta_viridis_genome_assembly,_chromosome:_5	AUGUSTUS	CDS	41920852	41921275	0.41	-	2	ID=g22539.t1.CDS4;Parent=g22539.t1;
OY101444.1_Gymnocheta_viridis_genome_assembly,_chromosome:_5	AUGUSTUS	exon	41920852	41921275	.	-	.	ID=g22539.t1.exon4;Parent=g22539.t1;
OY101444.1_Gymnocheta_viridis_genome_assembly,_chromosome:_5	AUGUSTUS	intron	41921276	41921328	1	-	.	ID=g22539.t1.intron4;Parent=g22539.t1;
OY101444.1_Gymnocheta_viridis_genome_assembly,_chromosome:_5	AUGUSTUS	CDS	41921329	41921620	1	-	0	ID=g22539.t1.CDS5;Parent=g22539.t1;
OY101444.1_Gymnocheta_viridis_genome_assembly,_chromosome:_5	AUGUSTUS	exon	41921329	41921620	.	-	.	ID=g22539.t1.exon5;Parent=g22539.t1;
OY101444.1_Gymnocheta_viridis_genome_assembly,_chromosome:_5	AUGUSTUS	start_codon	41921618	41921620	.	-	0	ID=g22539.t1.start1;Parent=g22539.t1;
OY101444.1_Gymnocheta_viridis_genome_assembly,_chromosome:_5	AUGUSTUS	gene	41950812	41951645	.	+	.	ID=g22540;
OY101444.1_Gymnocheta_viridis_genome_assembly,_chromosome:_5	AUGUSTUS	mRNA	41950812	41951645	0.63	+	.	ID=g22540.t1;Parent=g22540;
OY101444.1_Gymnocheta_viridis_genome_assembly,_chromosome:_5	AUGUSTUS	start_codon	41950812	41950814	.	+	0	ID=g22540.t1.start1;Parent=g22540.t1;
OY101444.1_Gymnocheta_viridis_genome_assembly,_chromosome:_5	AUGUSTUS	CDS	41950812	41951645	0.63	+	0	ID=g22540.t1.CDS1;Parent=g22540.t1;
OY101444.1_Gymnocheta_viridis_genome_assembly,_chromosome:_5	AUGUSTUS	exon	41950812	41951645	.	+	.	ID=g22540.t1.exon1;Parent=g22540.t1;
OY101444.1_Gymnocheta_viridis_genome_assembly,_chromosome:_5	AUGUSTUS	stop_codon	41951643	41951645	.	+	0	ID=g22540.t1.stop1;Parent=g22540.t1;
OY101444.1_Gymnocheta_viridis_genome_assembly,_chromosome:_5	AUGUSTUS	gene	41951675	41951965	.	+	.	ID=g22541;
OY101444.1_Gymnocheta_viridis_genome_assembly,_chromosome:_5	AUGUSTUS	mRNA	41951675	41951965	0.39	+	.	ID=g22541.t1;Parent=g22541;
OY101444.1_Gymnocheta_viridis_genome_assembly,_chromosome:_5	AUGUSTUS	start_codon	41951675	41951677	.	+	0	ID=g22541.t1.start1;Parent=g22541.t1;
OY101444.1_Gymnocheta_viridis_genome_assembly,_chromosome:_5	AUGUSTUS	CDS	41951675	41951965	0.39	+	0	ID=g22541.t1.CDS1;Parent=g22541.t1;
OY101444.1_Gymnocheta_viridis_genome_assembly,_chromosome:_5	AUGUSTUS	exon	41951675	41951965	.	+	.	ID=g22541.t1.exon1;Parent=g22541.t1;
OY101444.1_Gymnocheta_viridis_genome_assembly,_chromosome:_5	AUGUSTUS	stop_codon	41951963	41951965	.	+	0	ID=g22541.t1.stop1;Parent=g22541.t1;
OY101444.1_Gymnocheta_viridis_genome_assembly,_chromosome:_5	AUGUSTUS	gene	41952014	41957238	.	+	.	ID=g22542;
OY101444.1_Gymnocheta_viridis_genome_assembly,_chromosome:_5	AUGUSTUS	mRNA	41952014	41957238	0.73	+	.	ID=g22542.t1;Parent=g22542;
OY101444.1_Gymnocheta_viridis_genome_assembly,_chromosome:_5	AUGUSTUS	start_codon	41952014	41952016	.	+	0	ID=g22542.t1.start1;Parent=g22542.t1;
OY101444.1_Gymnocheta_viridis_genome_assembly,_chromosome:_5	AUGUSTUS	CDS	41952014	41953128	0.99	+	0	ID=g22542.t1.CDS1;Parent=g22542.t1;
OY101444.1_Gymnocheta_viridis_genome_assembly,_chromosome:_5	AUGUSTUS	exon	41952014	41953128	.	+	.	ID=g22542.t1.exon1;Parent=g22542.t1;
OY101444.1_Gymnocheta_viridis_genome_assembly,_chromosome:_5	AUGUSTUS	intron	41953129	41953308	0.99	+	.	ID=g22542.t1.intron1;Parent=g22542.t1;
OY101444.1_Gymnocheta_viridis_genome_assembly,_chromosome:_5	AUGUSTUS	CDS	41953309	41953449	0.99	+	1	ID=g22542.t1.CDS2;Parent=g22542.t1;
OY101444.1_Gymnocheta_viridis_genome_assembly,_chromosome:_5	AUGUSTUS	exon	41953309	41953449	.	+	.	ID=g22542.t1.exon2;Parent=g22542.t1;
OY101444.1_Gymnocheta_viridis_genome_assembly,_chromosome:_5	AUGUSTUS	intron	41953450	41954667	0.91	+	.	ID=g22542.t1.intron2;Parent=g22542.t1;
OY101444.1_Gymnocheta_viridis_genome_assembly,_chromosome:_5	AUGUSTUS	CDS	41954668	41955545	0.82	+	1	ID=g22542.t1.CDS3;Parent=g22542.t1;
OY101444.1_Gymnocheta_viridis_genome_assembly,_chromosome:_5	AUGUSTUS	exon	41954668	41955545	.	+	.	ID=g22542.t1.exon3;Parent=g22542.t1;
OY101444.1_Gymnocheta_viridis_genome_assembly,_chromosome:_5	AUGUSTUS	intron	41955546	41957104	0.8	+	.	ID=g22542.t1.intron3;Parent=g22542.t1;
OY101444.1_Gymnocheta_viridis_genome_assembly,_chromosome:_5	AUGUSTUS	CDS	41957105	41957238	0.8	+	2	ID=g22542.t1.CDS4;Parent=g22542.t1;
OY101444.1_Gymnocheta_viridis_genome_assembly,_chromosome:_5	AUGUSTUS	exon	41957105	41957238	.	+	.	ID=g22542.t1.exon4;Parent=g22542.t1;
OY101444.1_Gymnocheta_viridis_genome_assembly,_chromosome:_5	AUGUSTUS	stop_codon	41957236	41957238	.	+	0	ID=g22542.t1.stop1;Parent=g22542.t1;
OY101444.1_Gymnocheta_viridis_genome_assembly,_chromosome:_5	AUGUSTUS	gene	41982277	41985118	.	+	.	ID=g22543;
OY101444.1_Gymnocheta_viridis_genome_assembly,_chromosome:_5	AUGUSTUS	mRNA	41982277	41985118	0.38	+	.	ID=g22543.t1;Parent=g22543;
OY101444.1_Gymnocheta_viridis_genome_assembly,_chromosome:_5	AUGUSTUS	start_codon	41982277	41982279	.	+	0	ID=g22543.t1.start1;Parent=g22543.t1;
OY101444.1_Gymnocheta_viridis_genome_assembly,_chromosome:_5	AUGUSTUS	CDS	41982277	41982321	0.65	+	0	ID=g22543.t1.CDS1;Parent=g22543.t1;
OY101444.1_Gymnocheta_viridis_genome_assembly,_chromosome:_5	AUGUSTUS	exon	41982277	41982321	.	+	.	ID=g22543.t1.exon1;Parent=g22543.t1;
OY101444.1_Gymnocheta_viridis_genome_assembly,_chromosome:_5	AUGUSTUS	intron	41982322	41983049	0.39	+	.	ID=g22543.t1.intron1;Parent=g22543.t1;
OY101444.1_Gymnocheta_viridis_genome_assembly,_chromosome:_5	AUGUSTUS	CDS	41983050	41983096	0.54	+	0	ID=g22543.t1.CDS2;Parent=g22543.t1;
OY101444.1_Gymnocheta_viridis_genome_assembly,_chromosome:_5	AUGUSTUS	exon	41983050	41983096	.	+	.	ID=g22543.t1.exon2;Parent=g22543.t1;
OY101444.1_Gymnocheta_viridis_genome_assembly,_chromosome:_5	AUGUSTUS	intron	41983097	41984697	0.59	+	.	ID=g22543.t1.intron2;Parent=g22543.t1;
OY101444.1_Gymnocheta_viridis_genome_assembly,_chromosome:_5	AUGUSTUS	CDS	41984698	41985118	0.62	+	1	ID=g22543.t1.CDS3;Parent=g22543.t1;
OY101444.1_Gymnocheta_viridis_genome_assembly,_chromosome:_5	AUGUSTUS	exon	41984698	41985118	.	+	.	ID=g22543.t1.exon3;Parent=g22543.t1;
OY101444.1_Gymnocheta_viridis_genome_assembly,_chromosome:_5	AUGUSTUS	stop_codon	41985116	41985118	.	+	0	ID=g22543.t1.stop1;Parent=g22543.t1;
OY101444.1_Gymnocheta_viridis_genome_assembly,_chromosome:_5	AUGUSTUS	gene	41985704	41986427	.	+	.	ID=g22544;
OY101444.1_Gymnocheta_viridis_genome_assembly,_chromosome:_5	AUGUSTUS	mRNA	41985704	41986427	1	+	.	ID=g22544.t1;Parent=g22544;
OY101444.1_Gymnocheta_viridis_genome_assembly,_chromosome:_5	AUGUSTUS	start_codon	41985704	41985706	.	+	0	ID=g22544.t1.start1;Parent=g22544.t1;
OY101444.1_Gymnocheta_viridis_genome_assembly,_chromosome:_5	AUGUSTUS	CDS	41985704	41985959	1	+	0	ID=g22544.t1.CDS1;Parent=g22544.t1;
OY101444.1_Gymnocheta_viridis_genome_assembly,_chromosome:_5	AUGUSTUS	exon	41985704	41985959	.	+	.	ID=g22544.t1.exon1;Parent=g22544.t1;
OY101444.1_Gymnocheta_viridis_genome_assembly,_chromosome:_5	AUGUSTUS	intron	41985960	41986377	1	+	.	ID=g22544.t1.intron1;Parent=g22544.t1;
OY101444.1_Gymnocheta_viridis_genome_assembly,_chromosome:_5	AUGUSTUS	CDS	41986378	41986427	1	+	2	ID=g22544.t1.CDS2;Parent=g22544.t1;
OY101444.1_Gymnocheta_viridis_genome_assembly,_chromosome:_5	AUGUSTUS	exon	41986378	41986427	.	+	.	ID=g22544.t1.exon2;Parent=g22544.t1;
OY101444.1_Gymnocheta_viridis_genome_assembly,_chromosome:_5	AUGUSTUS	stop_codon	41986425	41986427	.	+	0	ID=g22544.t1.stop1;Parent=g22544.t1;
OY101444.1_Gymnocheta_viridis_genome_assembly,_chromosome:_5	AUGUSTUS	gene	42024882	42027440	.	-	.	ID=g22545;
OY101444.1_Gymnocheta_viridis_genome_assembly,_chromosome:_5	AUGUSTUS	mRNA	42024882	42027089	0.29	-	.	ID=g22545.t1;Parent=g22545;
OY101444.1_Gymnocheta_viridis_genome_assembly,_chromosome:_5	AUGUSTUS	stop_codon	42024882	42024884	.	-	0	ID=g22545.t1.stop1;Parent=g22545.t1;
OY101444.1_Gymnocheta_viridis_genome_assembly,_chromosome:_5	AUGUSTUS	CDS	42024882	42024967	0.62	-	2	ID=g22545.t1.CDS1;Parent=g22545.t1;
OY101444.1_Gymnocheta_viridis_genome_assembly,_chromosome:_5	AUGUSTUS	exon	42024882	42024967	.	-	.	ID=g22545.t1.exon1;Parent=g22545.t1;
OY101444.1_Gymnocheta_viridis_genome_assembly,_chromosome:_5	AUGUSTUS	intron	42024968	42026386	0.59	-	.	ID=g22545.t1.intron1;Parent=g22545.t1;
OY101444.1_Gymnocheta_viridis_genome_assembly,_chromosome:_5	AUGUSTUS	CDS	42026387	42026816	0.78	-	0	ID=g22545.t1.CDS2;Parent=g22545.t1;
OY101444.1_Gymnocheta_viridis_genome_assembly,_chromosome:_5	AUGUSTUS	exon	42026387	42026816	.	-	.	ID=g22545.t1.exon2;Parent=g22545.t1;
OY101444.1_Gymnocheta_viridis_genome_assembly,_chromosome:_5	AUGUSTUS	intron	42026817	42026945	0.49	-	.	ID=g22545.t1.intron2;Parent=g22545.t1;
OY101444.1_Gymnocheta_viridis_genome_assembly,_chromosome:_5	AUGUSTUS	CDS	42026946	42027089	0.51	-	0	ID=g22545.t1.CDS3;Parent=g22545.t1;
OY101444.1_Gymnocheta_viridis_genome_assembly,_chromosome:_5	AUGUSTUS	exon	42026946	42027089	.	-	.	ID=g22545.t1.exon3;Parent=g22545.t1;
OY101444.1_Gymnocheta_viridis_genome_assembly,_chromosome:_5	AUGUSTUS	start_codon	42027087	42027089	.	-	0	ID=g22545.t1.start1;Parent=g22545.t1;
OY101444.1_Gymnocheta_viridis_genome_assembly,_chromosome:_5	AUGUSTUS	mRNA	42026874	42027440	0.52	-	.	ID=g22545.t2;Parent=g22545;
OY101444.1_Gymnocheta_viridis_genome_assembly,_chromosome:_5	AUGUSTUS	stop_codon	42026874	42026876	.	-	0	ID=g22545.t2.stop1;Parent=g22545.t2;
OY101444.1_Gymnocheta_viridis_genome_assembly,_chromosome:_5	AUGUSTUS	CDS	42026874	42027440	0.52	-	0	ID=g22545.t2.CDS1;Parent=g22545.t2;
OY101444.1_Gymnocheta_viridis_genome_assembly,_chromosome:_5	AUGUSTUS	exon	42026874	42027440	.	-	.	ID=g22545.t2.exon1;Parent=g22545.t2;
OY101444.1_Gymnocheta_viridis_genome_assembly,_chromosome:_5	AUGUSTUS	start_codon	42027438	42027440	.	-	0	ID=g22545.t2.start1;Parent=g22545.t2;
OY101444.1_Gymnocheta_viridis_genome_assembly,_chromosome:_5	AUGUSTUS	gene	42028576	42029190	.	-	.	ID=g22546;
OY101444.1_Gymnocheta_viridis_genome_assembly,_chromosome:_5	AUGUSTUS	mRNA	42028576	42029190	1	-	.	ID=g22546.t1;Parent=g22546;
OY101444.1_Gymnocheta_viridis_genome_assembly,_chromosome:_5	AUGUSTUS	stop_codon	42028576	42028578	.	-	0	ID=g22546.t1.stop1;Parent=g22546.t1;
OY101444.1_Gymnocheta_viridis_genome_assembly,_chromosome:_5	AUGUSTUS	CDS	42028576	42029190	1	-	0	ID=g22546.t1.CDS1;Parent=g22546.t1;
OY101444.1_Gymnocheta_viridis_genome_assembly,_chromosome:_5	AUGUSTUS	exon	42028576	42029190	.	-	.	ID=g22546.t1.exon1;Parent=g22546.t1;
OY101444.1_Gymnocheta_viridis_genome_assembly,_chromosome:_5	AUGUSTUS	start_codon	42029188	42029190	.	-	0	ID=g22546.t1.start1;Parent=g22546.t1;
OY101444.1_Gymnocheta_viridis_genome_assembly,_chromosome:_5	AUGUSTUS	gene	42029266	42045384	.	-	.	ID=g22547;
OY101444.1_Gymnocheta_viridis_genome_assembly,_chromosome:_5	AUGUSTUS	mRNA	42029266	42045384	0.89	-	.	ID=g22547.t1;Parent=g22547;
OY101444.1_Gymnocheta_viridis_genome_assembly,_chromosome:_5	AUGUSTUS	stop_codon	42029266	42029268	.	-	0	ID=g22547.t1.stop1;Parent=g22547.t1;
OY101444.1_Gymnocheta_viridis_genome_assembly,_chromosome:_5	AUGUSTUS	CDS	42029266	42030011	0.99	-	2	ID=g22547.t1.CDS1;Parent=g22547.t1;
OY101444.1_Gymnocheta_viridis_genome_assembly,_chromosome:_5	AUGUSTUS	exon	42029266	42030011	.	-	.	ID=g22547.t1.exon1;Parent=g22547.t1;
OY101444.1_Gymnocheta_viridis_genome_assembly,_chromosome:_5	AUGUSTUS	intron	42030012	42045233	0.89	-	.	ID=g22547.t1.intron1;Parent=g22547.t1;
OY101444.1_Gymnocheta_viridis_genome_assembly,_chromosome:_5	AUGUSTUS	CDS	42045234	42045384	0.91	-	0	ID=g22547.t1.CDS2;Parent=g22547.t1;
OY101444.1_Gymnocheta_viridis_genome_assembly,_chromosome:_5	AUGUSTUS	exon	42045234	42045384	.	-	.	ID=g22547.t1.exon2;Parent=g22547.t1;
OY101444.1_Gymnocheta_viridis_genome_assembly,_chromosome:_5	AUGUSTUS	start_codon	42045382	42045384	.	-	0	ID=g22547.t1.start1;Parent=g22547.t1;
OY101444.1_Gymnocheta_viridis_genome_assembly,_chromosome:_5	AUGUSTUS	gene	42052510	42057771	.	+	.	ID=g22548;
OY101444.1_Gymnocheta_viridis_genome_assembly,_chromosome:_5	AUGUSTUS	mRNA	42052510	42057771	1	+	.	ID=g22548.t1;Parent=g22548;
OY101444.1_Gymnocheta_viridis_genome_assembly,_chromosome:_5	AUGUSTUS	start_codon	42052510	42052512	.	+	0	ID=g22548.t1.start1;Parent=g22548.t1;
OY101444.1_Gymnocheta_viridis_genome_assembly,_chromosome:_5	AUGUSTUS	CDS	42052510	42057771	1	+	0	ID=g22548.t1.CDS1;Parent=g22548.t1;
OY101444.1_Gymnocheta_viridis_genome_assembly,_chromosome:_5	AUGUSTUS	exon	42052510	42057771	.	+	.	ID=g22548.t1.exon1;Parent=g22548.t1;
OY101444.1_Gymnocheta_viridis_genome_assembly,_chromosome:_5	AUGUSTUS	stop_codon	42057769	42057771	.	+	0	ID=g22548.t1.stop1;Parent=g22548.t1;
OY101444.1_Gymnocheta_viridis_genome_assembly,_chromosome:_5	AUGUSTUS	mRNA	42052510	42057771	0.4	+	.	ID=g22548.t2;Parent=g22548;
OY101444.1_Gymnocheta_viridis_genome_assembly,_chromosome:_5	AUGUSTUS	start_codon	42052510	42052512	.	+	0	ID=g22548.t2.start1;Parent=g22548.t2;
OY101444.1_Gymnocheta_viridis_genome_assembly,_chromosome:_5	AUGUSTUS	CDS	42052510	42054584	0.96	+	0	ID=g22548.t2.CDS1;Parent=g22548.t2;
OY101444.1_Gymnocheta_viridis_genome_assembly,_chromosome:_5	AUGUSTUS	exon	42052510	42054584	.	+	.	ID=g22548.t2.exon1;Parent=g22548.t2;
OY101444.1_Gymnocheta_viridis_genome_assembly,_chromosome:_5	AUGUSTUS	intron	42054585	42055115	0.96	+	.	ID=g22548.t2.intron1;Parent=g22548.t2;
OY101444.1_Gymnocheta_viridis_genome_assembly,_chromosome:_5	AUGUSTUS	CDS	42055116	42056340	0.41	+	1	ID=g22548.t2.CDS2;Parent=g22548.t2;
OY101444.1_Gymnocheta_viridis_genome_assembly,_chromosome:_5	AUGUSTUS	exon	42055116	42056340	.	+	.	ID=g22548.t2.exon2;Parent=g22548.t2;
OY101444.1_Gymnocheta_viridis_genome_assembly,_chromosome:_5	AUGUSTUS	intron	42056341	42057711	0.42	+	.	ID=g22548.t2.intron2;Parent=g22548.t2;
OY101444.1_Gymnocheta_viridis_genome_assembly,_chromosome:_5	AUGUSTUS	CDS	42057712	42057771	0.52	+	0	ID=g22548.t2.CDS3;Parent=g22548.t2;
OY101444.1_Gymnocheta_viridis_genome_assembly,_chromosome:_5	AUGUSTUS	exon	42057712	42057771	.	+	.	ID=g22548.t2.exon3;Parent=g22548.t2;
OY101444.1_Gymnocheta_viridis_genome_assembly,_chromosome:_5	AUGUSTUS	stop_codon	42057769	42057771	.	+	0	ID=g22548.t2.stop1;Parent=g22548.t2;
OY101444.1_Gymnocheta_viridis_genome_assembly,_chromosome:_5	AUGUSTUS	gene	42058282	42079890	.	+	.	ID=g22549;
OY101444.1_Gymnocheta_viridis_genome_assembly,_chromosome:_5	AUGUSTUS	mRNA	42058282	42063543	1	+	.	ID=g22549.t1;Parent=g22549;
OY101444.1_Gymnocheta_viridis_genome_assembly,_chromosome:_5	AUGUSTUS	start_codon	42058282	42058284	.	+	0	ID=g22549.t1.start1;Parent=g22549.t1;
OY101444.1_Gymnocheta_viridis_genome_assembly,_chromosome:_5	AUGUSTUS	CDS	42058282	42063543	1	+	0	ID=g22549.t1.CDS1;Parent=g22549.t1;
OY101444.1_Gymnocheta_viridis_genome_assembly,_chromosome:_5	AUGUSTUS	exon	42058282	42063543	.	+	.	ID=g22549.t1.exon1;Parent=g22549.t1;
OY101444.1_Gymnocheta_viridis_genome_assembly,_chromosome:_5	AUGUSTUS	stop_codon	42063541	42063543	.	+	0	ID=g22549.t1.stop1;Parent=g22549.t1;
OY101444.1_Gymnocheta_viridis_genome_assembly,_chromosome:_5	AUGUSTUS	mRNA	42058282	42079890	0.2	+	.	ID=g22549.t2;Parent=g22549;
OY101444.1_Gymnocheta_viridis_genome_assembly,_chromosome:_5	AUGUSTUS	start_codon	42058282	42058284	.	+	0	ID=g22549.t2.start1;Parent=g22549.t2;
OY101444.1_Gymnocheta_viridis_genome_assembly,_chromosome:_5	AUGUSTUS	CDS	42058282	42060356	0.96	+	0	ID=g22549.t2.CDS1;Parent=g22549.t2;
OY101444.1_Gymnocheta_viridis_genome_assembly,_chromosome:_5	AUGUSTUS	exon	42058282	42060356	.	+	.	ID=g22549.t2.exon1;Parent=g22549.t2;
OY101444.1_Gymnocheta_viridis_genome_assembly,_chromosome:_5	AUGUSTUS	intron	42060357	42060887	0.95	+	.	ID=g22549.t2.intron1;Parent=g22549.t2;
OY101444.1_Gymnocheta_viridis_genome_assembly,_chromosome:_5	AUGUSTUS	CDS	42060888	42062112	0.71	+	1	ID=g22549.t2.CDS2;Parent=g22549.t2;
OY101444.1_Gymnocheta_viridis_genome_assembly,_chromosome:_5	AUGUSTUS	exon	42060888	42062112	.	+	.	ID=g22549.t2.exon2;Parent=g22549.t2;
OY101444.1_Gymnocheta_viridis_genome_assembly,_chromosome:_5	AUGUSTUS	intron	42062113	42079674	0.21	+	.	ID=g22549.t2.intron2;Parent=g22549.t2;
OY101444.1_Gymnocheta_viridis_genome_assembly,_chromosome:_5	AUGUSTUS	CDS	42079675	42079890	0.23	+	0	ID=g22549.t2.CDS3;Parent=g22549.t2;
OY101444.1_Gymnocheta_viridis_genome_assembly,_chromosome:_5	AUGUSTUS	exon	42079675	42079890	.	+	.	ID=g22549.t2.exon3;Parent=g22549.t2;
OY101444.1_Gymnocheta_viridis_genome_assembly,_chromosome:_5	AUGUSTUS	stop_codon	42079888	42079890	.	+	0	ID=g22549.t2.stop1;Parent=g22549.t2;
OY101444.1_Gymnocheta_viridis_genome_assembly,_chromosome:_5	AUGUSTUS	gene	42087677	42089353	.	-	.	ID=g22550;
OY101444.1_Gymnocheta_viridis_genome_assembly,_chromosome:_5	AUGUSTUS	mRNA	42087677	42089008	0.65	-	.	ID=g22550.t1;Parent=g22550;
OY101444.1_Gymnocheta_viridis_genome_assembly,_chromosome:_5	AUGUSTUS	stop_codon	42087677	42087679	.	-	0	ID=g22550.t1.stop1;Parent=g22550.t1;
OY101444.1_Gymnocheta_viridis_genome_assembly,_chromosome:_5	AUGUSTUS	CDS	42087677	42088810	0.84	-	0	ID=g22550.t1.CDS1;Parent=g22550.t1;
OY101444.1_Gymnocheta_viridis_genome_assembly,_chromosome:_5	AUGUSTUS	exon	42087677	42088810	.	-	.	ID=g22550.t1.exon1;Parent=g22550.t1;
OY101444.1_Gymnocheta_viridis_genome_assembly,_chromosome:_5	AUGUSTUS	intron	42088811	42088867	1	-	.	ID=g22550.t1.intron1;Parent=g22550.t1;
OY101444.1_Gymnocheta_viridis_genome_assembly,_chromosome:_5	AUGUSTUS	CDS	42088868	42089008	0.76	-	0	ID=g22550.t1.CDS2;Parent=g22550.t1;
OY101444.1_Gymnocheta_viridis_genome_assembly,_chromosome:_5	AUGUSTUS	exon	42088868	42089008	.	-	.	ID=g22550.t1.exon2;Parent=g22550.t1;
OY101444.1_Gymnocheta_viridis_genome_assembly,_chromosome:_5	AUGUSTUS	start_codon	42089006	42089008	.	-	0	ID=g22550.t1.start1;Parent=g22550.t1;
OY101444.1_Gymnocheta_viridis_genome_assembly,_chromosome:_5	AUGUSTUS	mRNA	42087677	42089353	0.49	-	.	ID=g22550.t2;Parent=g22550;
OY101444.1_Gymnocheta_viridis_genome_assembly,_chromosome:_5	AUGUSTUS	stop_codon	42087677	42087679	.	-	0	ID=g22550.t2.stop1;Parent=g22550.t2;
OY101444.1_Gymnocheta_viridis_genome_assembly,_chromosome:_5	AUGUSTUS	CDS	42087677	42088810	0.83	-	0	ID=g22550.t2.CDS1;Parent=g22550.t2;
OY101444.1_Gymnocheta_viridis_genome_assembly,_chromosome:_5	AUGUSTUS	exon	42087677	42088810	.	-	.	ID=g22550.t2.exon1;Parent=g22550.t2;
OY101444.1_Gymnocheta_viridis_genome_assembly,_chromosome:_5	AUGUSTUS	intron	42088811	42088867	1	-	.	ID=g22550.t2.intron1;Parent=g22550.t2;
OY101444.1_Gymnocheta_viridis_genome_assembly,_chromosome:_5	AUGUSTUS	CDS	42088868	42089086	0.98	-	0	ID=g22550.t2.CDS2;Parent=g22550.t2;
OY101444.1_Gymnocheta_viridis_genome_assembly,_chromosome:_5	AUGUSTUS	exon	42088868	42089086	.	-	.	ID=g22550.t2.exon2;Parent=g22550.t2;
OY101444.1_Gymnocheta_viridis_genome_assembly,_chromosome:_5	AUGUSTUS	intron	42089087	42089326	0.6	-	.	ID=g22550.t2.intron2;Parent=g22550.t2;
OY101444.1_Gymnocheta_viridis_genome_assembly,_chromosome:_5	AUGUSTUS	CDS	42089327	42089353	0.6	-	0	ID=g22550.t2.CDS3;Parent=g22550.t2;
OY101444.1_Gymnocheta_viridis_genome_assembly,_chromosome:_5	AUGUSTUS	exon	42089327	42089353	.	-	.	ID=g22550.t2.exon3;Parent=g22550.t2;
OY101444.1_Gymnocheta_viridis_genome_assembly,_chromosome:_5	AUGUSTUS	start_codon	42089351	42089353	.	-	0	ID=g22550.t2.start1;Parent=g22550.t2;
OY101444.1_Gymnocheta_viridis_genome_assembly,_chromosome:_5	AUGUSTUS	gene	42108170	42122696	.	+	.	ID=g22551;
OY101444.1_Gymnocheta_viridis_genome_assembly,_chromosome:_5	AUGUSTUS	mRNA	42108170	42122696	0.17	+	.	ID=g22551.t1;Parent=g22551;
OY101444.1_Gymnocheta_viridis_genome_assembly,_chromosome:_5	AUGUSTUS	start_codon	42108170	42108172	.	+	0	ID=g22551.t1.start1;Parent=g22551.t1;
OY101444.1_Gymnocheta_viridis_genome_assembly,_chromosome:_5	AUGUSTUS	CDS	42108170	42108211	0.42	+	0	ID=g22551.t1.CDS1;Parent=g22551.t1;
OY101444.1_Gymnocheta_viridis_genome_assembly,_chromosome:_5	AUGUSTUS	exon	42108170	42108211	.	+	.	ID=g22551.t1.exon1;Parent=g22551.t1;
OY101444.1_Gymnocheta_viridis_genome_assembly,_chromosome:_5	AUGUSTUS	intron	42108212	42111137	0.42	+	.	ID=g22551.t1.intron1;Parent=g22551.t1;
OY101444.1_Gymnocheta_viridis_genome_assembly,_chromosome:_5	AUGUSTUS	CDS	42111138	42111497	0.62	+	0	ID=g22551.t1.CDS2;Parent=g22551.t1;
OY101444.1_Gymnocheta_viridis_genome_assembly,_chromosome:_5	AUGUSTUS	exon	42111138	42111497	.	+	.	ID=g22551.t1.exon2;Parent=g22551.t1;
OY101444.1_Gymnocheta_viridis_genome_assembly,_chromosome:_5	AUGUSTUS	intron	42111498	42122549	0.45	+	.	ID=g22551.t1.intron2;Parent=g22551.t1;
OY101444.1_Gymnocheta_viridis_genome_assembly,_chromosome:_5	AUGUSTUS	CDS	42122550	42122696	0.55	+	0	ID=g22551.t1.CDS3;Parent=g22551.t1;
OY101444.1_Gymnocheta_viridis_genome_assembly,_chromosome:_5	AUGUSTUS	exon	42122550	42122696	.	+	.	ID=g22551.t1.exon3;Parent=g22551.t1;
OY101444.1_Gymnocheta_viridis_genome_assembly,_chromosome:_5	AUGUSTUS	stop_codon	42122694	42122696	.	+	0	ID=g22551.t1.stop1;Parent=g22551.t1;
OY101444.1_Gymnocheta_viridis_genome_assembly,_chromosome:_5	AUGUSTUS	gene	42140287	42141252	.	-	.	ID=g22552;
OY101444.1_Gymnocheta_viridis_genome_assembly,_chromosome:_5	AUGUSTUS	mRNA	42140287	42141252	1	-	.	ID=g22552.t1;Parent=g22552;
OY101444.1_Gymnocheta_viridis_genome_assembly,_chromosome:_5	AUGUSTUS	stop_codon	42140287	42140289	.	-	0	ID=g22552.t1.stop1;Parent=g22552.t1;
OY101444.1_Gymnocheta_viridis_genome_assembly,_chromosome:_5	AUGUSTUS	CDS	42140287	42141252	1	-	0	ID=g22552.t1.CDS1;Parent=g22552.t1;
OY101444.1_Gymnocheta_viridis_genome_assembly,_chromosome:_5	AUGUSTUS	exon	42140287	42141252	.	-	.	ID=g22552.t1.exon1;Parent=g22552.t1;
OY101444.1_Gymnocheta_viridis_genome_assembly,_chromosome:_5	AUGUSTUS	start_codon	42141250	42141252	.	-	0	ID=g22552.t1.start1;Parent=g22552.t1;
OY101444.1_Gymnocheta_viridis_genome_assembly,_chromosome:_5	AUGUSTUS	gene	42144909	42145756	.	+	.	ID=g22553;
OY101444.1_Gymnocheta_viridis_genome_assembly,_chromosome:_5	AUGUSTUS	mRNA	42144909	42145756	0.66	+	.	ID=g22553.t1;Parent=g22553;
OY101444.1_Gymnocheta_viridis_genome_assembly,_chromosome:_5	AUGUSTUS	start_codon	42144909	42144911	.	+	0	ID=g22553.t1.start1;Parent=g22553.t1;
OY101444.1_Gymnocheta_viridis_genome_assembly,_chromosome:_5	AUGUSTUS	CDS	42144909	42145347	0.78	+	0	ID=g22553.t1.CDS1;Parent=g22553.t1;
OY101444.1_Gymnocheta_viridis_genome_assembly,_chromosome:_5	AUGUSTUS	exon	42144909	42145347	.	+	.	ID=g22553.t1.exon1;Parent=g22553.t1;
OY101444.1_Gymnocheta_viridis_genome_assembly,_chromosome:_5	AUGUSTUS	intron	42145348	42145649	0.66	+	.	ID=g22553.t1.intron1;Parent=g22553.t1;
OY101444.1_Gymnocheta_viridis_genome_assembly,_chromosome:_5	AUGUSTUS	CDS	42145650	42145756	0.79	+	2	ID=g22553.t1.CDS2;Parent=g22553.t1;
OY101444.1_Gymnocheta_viridis_genome_assembly,_chromosome:_5	AUGUSTUS	exon	42145650	42145756	.	+	.	ID=g22553.t1.exon2;Parent=g22553.t1;
OY101444.1_Gymnocheta_viridis_genome_assembly,_chromosome:_5	AUGUSTUS	stop_codon	42145754	42145756	.	+	0	ID=g22553.t1.stop1;Parent=g22553.t1;
OY101444.1_Gymnocheta_viridis_genome_assembly,_chromosome:_5	AUGUSTUS	gene	42147361	42152113	.	+	.	ID=g22554;
OY101444.1_Gymnocheta_viridis_genome_assembly,_chromosome:_5	AUGUSTUS	mRNA	42147361	42152113	0.79	+	.	ID=g22554.t1;Parent=g22554;
OY101444.1_Gymnocheta_viridis_genome_assembly,_chromosome:_5	AUGUSTUS	start_codon	42147361	42147363	.	+	0	ID=g22554.t1.start1;Parent=g22554.t1;
OY101444.1_Gymnocheta_viridis_genome_assembly,_chromosome:_5	AUGUSTUS	CDS	42147361	42148083	0.88	+	0	ID=g22554.t1.CDS1;Parent=g22554.t1;
OY101444.1_Gymnocheta_viridis_genome_assembly,_chromosome:_5	AUGUSTUS	exon	42147361	42148083	.	+	.	ID=g22554.t1.exon1;Parent=g22554.t1;
OY101444.1_Gymnocheta_viridis_genome_assembly,_chromosome:_5	AUGUSTUS	intron	42148084	42152002	0.79	+	.	ID=g22554.t1.intron1;Parent=g22554.t1;
OY101444.1_Gymnocheta_viridis_genome_assembly,_chromosome:_5	AUGUSTUS	CDS	42152003	42152113	0.81	+	0	ID=g22554.t1.CDS2;Parent=g22554.t1;
OY101444.1_Gymnocheta_viridis_genome_assembly,_chromosome:_5	AUGUSTUS	exon	42152003	42152113	.	+	.	ID=g22554.t1.exon2;Parent=g22554.t1;
OY101444.1_Gymnocheta_viridis_genome_assembly,_chromosome:_5	AUGUSTUS	stop_codon	42152111	42152113	.	+	0	ID=g22554.t1.stop1;Parent=g22554.t1;
OY101444.1_Gymnocheta_viridis_genome_assembly,_chromosome:_5	AUGUSTUS	gene	42153033	42153725	.	+	.	ID=g22555;
OY101444.1_Gymnocheta_viridis_genome_assembly,_chromosome:_5	AUGUSTUS	mRNA	42153033	42153725	0.93	+	.	ID=g22555.t1;Parent=g22555;
OY101444.1_Gymnocheta_viridis_genome_assembly,_chromosome:_5	AUGUSTUS	start_codon	42153033	42153035	.	+	0	ID=g22555.t1.start1;Parent=g22555.t1;
OY101444.1_Gymnocheta_viridis_genome_assembly,_chromosome:_5	AUGUSTUS	CDS	42153033	42153725	0.93	+	0	ID=g22555.t1.CDS1;Parent=g22555.t1;
OY101444.1_Gymnocheta_viridis_genome_assembly,_chromosome:_5	AUGUSTUS	exon	42153033	42153725	.	+	.	ID=g22555.t1.exon1;Parent=g22555.t1;
OY101444.1_Gymnocheta_viridis_genome_assembly,_chromosome:_5	AUGUSTUS	stop_codon	42153723	42153725	.	+	0	ID=g22555.t1.stop1;Parent=g22555.t1;
OY101444.1_Gymnocheta_viridis_genome_assembly,_chromosome:_5	AUGUSTUS	gene	42160891	42161238	.	-	.	ID=g22556;
OY101444.1_Gymnocheta_viridis_genome_assembly,_chromosome:_5	AUGUSTUS	mRNA	42160891	42161238	1	-	.	ID=g22556.t1;Parent=g22556;
OY101444.1_Gymnocheta_viridis_genome_assembly,_chromosome:_5	AUGUSTUS	stop_codon	42160891	42160893	.	-	0	ID=g22556.t1.stop1;Parent=g22556.t1;
OY101444.1_Gymnocheta_viridis_genome_assembly,_chromosome:_5	AUGUSTUS	CDS	42160891	42161238	1	-	0	ID=g22556.t1.CDS1;Parent=g22556.t1;
OY101444.1_Gymnocheta_viridis_genome_assembly,_chromosome:_5	AUGUSTUS	exon	42160891	42161238	.	-	.	ID=g22556.t1.exon1;Parent=g22556.t1;
OY101444.1_Gymnocheta_viridis_genome_assembly,_chromosome:_5	AUGUSTUS	start_codon	42161236	42161238	.	-	0	ID=g22556.t1.start1;Parent=g22556.t1;
OY101444.1_Gymnocheta_viridis_genome_assembly,_chromosome:_5	AUGUSTUS	gene	42161826	42164219	.	-	.	ID=g22557;
OY101444.1_Gymnocheta_viridis_genome_assembly,_chromosome:_5	AUGUSTUS	mRNA	42161826	42164219	0.5	-	.	ID=g22557.t1;Parent=g22557;
OY101444.1_Gymnocheta_viridis_genome_assembly,_chromosome:_5	AUGUSTUS	stop_codon	42161826	42161828	.	-	0	ID=g22557.t1.stop1;Parent=g22557.t1;
OY101444.1_Gymnocheta_viridis_genome_assembly,_chromosome:_5	AUGUSTUS	CDS	42161826	42162479	0.5	-	0	ID=g22557.t1.CDS1;Parent=g22557.t1;
OY101444.1_Gymnocheta_viridis_genome_assembly,_chromosome:_5	AUGUSTUS	exon	42161826	42162479	.	-	.	ID=g22557.t1.exon1;Parent=g22557.t1;
OY101444.1_Gymnocheta_viridis_genome_assembly,_chromosome:_5	AUGUSTUS	intron	42162480	42162651	0.57	-	.	ID=g22557.t1.intron1;Parent=g22557.t1;
OY101444.1_Gymnocheta_viridis_genome_assembly,_chromosome:_5	AUGUSTUS	CDS	42162652	42162806	0.57	-	2	ID=g22557.t1.CDS2;Parent=g22557.t1;
OY101444.1_Gymnocheta_viridis_genome_assembly,_chromosome:_5	AUGUSTUS	exon	42162652	42162806	.	-	.	ID=g22557.t1.exon2;Parent=g22557.t1;
OY101444.1_Gymnocheta_viridis_genome_assembly,_chromosome:_5	AUGUSTUS	intron	42162807	42164113	0.58	-	.	ID=g22557.t1.intron2;Parent=g22557.t1;
OY101444.1_Gymnocheta_viridis_genome_assembly,_chromosome:_5	AUGUSTUS	CDS	42164114	42164219	0.98	-	0	ID=g22557.t1.CDS3;Parent=g22557.t1;
OY101444.1_Gymnocheta_viridis_genome_assembly,_chromosome:_5	AUGUSTUS	exon	42164114	42164219	.	-	.	ID=g22557.t1.exon3;Parent=g22557.t1;
OY101444.1_Gymnocheta_viridis_genome_assembly,_chromosome:_5	AUGUSTUS	start_codon	42164217	42164219	.	-	0	ID=g22557.t1.start1;Parent=g22557.t1;
OY101444.1_Gymnocheta_viridis_genome_assembly,_chromosome:_5	AUGUSTUS	gene	42196373	42197211	.	-	.	ID=g22558;
OY101444.1_Gymnocheta_viridis_genome_assembly,_chromosome:_5	AUGUSTUS	mRNA	42196373	42197211	0.52	-	.	ID=g22558.t1;Parent=g22558;
OY101444.1_Gymnocheta_viridis_genome_assembly,_chromosome:_5	AUGUSTUS	stop_codon	42196373	42196375	.	-	0	ID=g22558.t1.stop1;Parent=g22558.t1;
OY101444.1_Gymnocheta_viridis_genome_assembly,_chromosome:_5	AUGUSTUS	CDS	42196373	42196541	0.52	-	1	ID=g22558.t1.CDS1;Parent=g22558.t1;
OY101444.1_Gymnocheta_viridis_genome_assembly,_chromosome:_5	AUGUSTUS	exon	42196373	42196541	.	-	.	ID=g22558.t1.exon1;Parent=g22558.t1;
OY101444.1_Gymnocheta_viridis_genome_assembly,_chromosome:_5	AUGUSTUS	intron	42196542	42196786	0.52	-	.	ID=g22558.t1.intron1;Parent=g22558.t1;
OY101444.1_Gymnocheta_viridis_genome_assembly,_chromosome:_5	AUGUSTUS	CDS	42196787	42196989	0.93	-	0	ID=g22558.t1.CDS2;Parent=g22558.t1;
OY101444.1_Gymnocheta_viridis_genome_assembly,_chromosome:_5	AUGUSTUS	exon	42196787	42196989	.	-	.	ID=g22558.t1.exon2;Parent=g22558.t1;
OY101444.1_Gymnocheta_viridis_genome_assembly,_chromosome:_5	AUGUSTUS	intron	42196990	42197046	1	-	.	ID=g22558.t1.intron2;Parent=g22558.t1;
OY101444.1_Gymnocheta_viridis_genome_assembly,_chromosome:_5	AUGUSTUS	CDS	42197047	42197211	1	-	0	ID=g22558.t1.CDS3;Parent=g22558.t1;
OY101444.1_Gymnocheta_viridis_genome_assembly,_chromosome:_5	AUGUSTUS	exon	42197047	42197211	.	-	.	ID=g22558.t1.exon3;Parent=g22558.t1;
OY101444.1_Gymnocheta_viridis_genome_assembly,_chromosome:_5	AUGUSTUS	start_codon	42197209	42197211	.	-	0	ID=g22558.t1.start1;Parent=g22558.t1;
OY101444.1_Gymnocheta_viridis_genome_assembly,_chromosome:_5	GeneMark.hmm3	mRNA	42196771	42197211	.	-	.	ID=g22558.t2;Parent=g22558;
OY101444.1_Gymnocheta_viridis_genome_assembly,_chromosome:_5	GeneMark.hmm3	stop_codon	42196771	42196773	.	-	0	ID=g22558.t2.stop1;Parent=g22558.t2;
OY101444.1_Gymnocheta_viridis_genome_assembly,_chromosome:_5	GeneMark.hmm3	CDS	42196771	42196989	.	-	0	ID=g22558.t2.CDS1;Parent=g22558.t2;
OY101444.1_Gymnocheta_viridis_genome_assembly,_chromosome:_5	GeneMark.hmm3	exon	42196771	42196989	0	-	.	ID=g22558.t2.exon1;Parent=g22558.t2;
OY101444.1_Gymnocheta_viridis_genome_assembly,_chromosome:_5	GeneMark.hmm3	intron	42196990	42197046	.	-	0	ID=g22558.t2.intron1;Parent=g22558.t2;
OY101444.1_Gymnocheta_viridis_genome_assembly,_chromosome:_5	GeneMark.hmm3	CDS	42197047	42197211	.	-	0	ID=g22558.t2.CDS2;Parent=g22558.t2;
OY101444.1_Gymnocheta_viridis_genome_assembly,_chromosome:_5	GeneMark.hmm3	exon	42197047	42197211	0	-	.	ID=g22558.t2.exon2;Parent=g22558.t2;
OY101444.1_Gymnocheta_viridis_genome_assembly,_chromosome:_5	GeneMark.hmm3	start_codon	42197209	42197211	.	-	0	ID=g22558.t2.start1;Parent=g22558.t2;
OY101444.1_Gymnocheta_viridis_genome_assembly,_chromosome:_5	AUGUSTUS	gene	42197380	42207057	.	-	.	ID=g22559;
OY101444.1_Gymnocheta_viridis_genome_assembly,_chromosome:_5	AUGUSTUS	mRNA	42197380	42207057	0.51	-	.	ID=g22559.t1;Parent=g22559;
OY101444.1_Gymnocheta_viridis_genome_assembly,_chromosome:_5	AUGUSTUS	stop_codon	42197380	42197382	.	-	0	ID=g22559.t1.stop1;Parent=g22559.t1;
OY101444.1_Gymnocheta_viridis_genome_assembly,_chromosome:_5	AUGUSTUS	CDS	42197380	42197581	0.73	-	1	ID=g22559.t1.CDS1;Parent=g22559.t1;
OY101444.1_Gymnocheta_viridis_genome_assembly,_chromosome:_5	AUGUSTUS	exon	42197380	42197581	.	-	.	ID=g22559.t1.exon1;Parent=g22559.t1;
OY101444.1_Gymnocheta_viridis_genome_assembly,_chromosome:_5	AUGUSTUS	intron	42197582	42206983	0.73	-	.	ID=g22559.t1.intron1;Parent=g22559.t1;
OY101444.1_Gymnocheta_viridis_genome_assembly,_chromosome:_5	AUGUSTUS	CDS	42206984	42207057	0.56	-	0	ID=g22559.t1.CDS2;Parent=g22559.t1;
OY101444.1_Gymnocheta_viridis_genome_assembly,_chromosome:_5	AUGUSTUS	exon	42206984	42207057	.	-	.	ID=g22559.t1.exon2;Parent=g22559.t1;
OY101444.1_Gymnocheta_viridis_genome_assembly,_chromosome:_5	AUGUSTUS	start_codon	42207055	42207057	.	-	0	ID=g22559.t1.start1;Parent=g22559.t1;
OY101444.1_Gymnocheta_viridis_genome_assembly,_chromosome:_5	AUGUSTUS	gene	42317060	42317733	.	+	.	ID=g22560;
OY101444.1_Gymnocheta_viridis_genome_assembly,_chromosome:_5	AUGUSTUS	mRNA	42317111	42317733	0.64	+	.	ID=g22560.t1;Parent=g22560;
OY101444.1_Gymnocheta_viridis_genome_assembly,_chromosome:_5	AUGUSTUS	start_codon	42317111	42317113	.	+	0	ID=g22560.t1.start1;Parent=g22560.t1;
OY101444.1_Gymnocheta_viridis_genome_assembly,_chromosome:_5	AUGUSTUS	CDS	42317111	42317231	0.99	+	0	ID=g22560.t1.CDS1;Parent=g22560.t1;
OY101444.1_Gymnocheta_viridis_genome_assembly,_chromosome:_5	AUGUSTUS	exon	42317111	42317231	.	+	.	ID=g22560.t1.exon1;Parent=g22560.t1;
OY101444.1_Gymnocheta_viridis_genome_assembly,_chromosome:_5	AUGUSTUS	intron	42317232	42317431	0.74	+	.	ID=g22560.t1.intron1;Parent=g22560.t1;
OY101444.1_Gymnocheta_viridis_genome_assembly,_chromosome:_5	AUGUSTUS	CDS	42317432	42317733	0.64	+	2	ID=g22560.t1.CDS2;Parent=g22560.t1;
OY101444.1_Gymnocheta_viridis_genome_assembly,_chromosome:_5	AUGUSTUS	exon	42317432	42317733	.	+	.	ID=g22560.t1.exon2;Parent=g22560.t1;
OY101444.1_Gymnocheta_viridis_genome_assembly,_chromosome:_5	AUGUSTUS	stop_codon	42317731	42317733	.	+	0	ID=g22560.t1.stop1;Parent=g22560.t1;
OY101444.1_Gymnocheta_viridis_genome_assembly,_chromosome:_5	AUGUSTUS	mRNA	42317060	42317733	0.32	+	.	ID=g22560.t2;Parent=g22560;
OY101444.1_Gymnocheta_viridis_genome_assembly,_chromosome:_5	AUGUSTUS	start_codon	42317060	42317062	.	+	0	ID=g22560.t2.start1;Parent=g22560.t2;
OY101444.1_Gymnocheta_viridis_genome_assembly,_chromosome:_5	AUGUSTUS	CDS	42317060	42317231	0.53	+	0	ID=g22560.t2.CDS1;Parent=g22560.t2;
OY101444.1_Gymnocheta_viridis_genome_assembly,_chromosome:_5	AUGUSTUS	exon	42317060	42317231	.	+	.	ID=g22560.t2.exon1;Parent=g22560.t2;
OY101444.1_Gymnocheta_viridis_genome_assembly,_chromosome:_5	AUGUSTUS	intron	42317232	42317431	0.68	+	.	ID=g22560.t2.intron1;Parent=g22560.t2;
OY101444.1_Gymnocheta_viridis_genome_assembly,_chromosome:_5	AUGUSTUS	CDS	42317432	42317733	0.55	+	2	ID=g22560.t2.CDS2;Parent=g22560.t2;
OY101444.1_Gymnocheta_viridis_genome_assembly,_chromosome:_5	AUGUSTUS	exon	42317432	42317733	.	+	.	ID=g22560.t2.exon2;Parent=g22560.t2;
OY101444.1_Gymnocheta_viridis_genome_assembly,_chromosome:_5	AUGUSTUS	stop_codon	42317731	42317733	.	+	0	ID=g22560.t2.stop1;Parent=g22560.t2;
OY101444.1_Gymnocheta_viridis_genome_assembly,_chromosome:_5	AUGUSTUS	gene	42412413	42416324	.	-	.	ID=g22561;
OY101444.1_Gymnocheta_viridis_genome_assembly,_chromosome:_5	AUGUSTUS	mRNA	42412413	42416324	0.29	-	.	ID=g22561.t1;Parent=g22561;
OY101444.1_Gymnocheta_viridis_genome_assembly,_chromosome:_5	AUGUSTUS	stop_codon	42412413	42412415	.	-	0	ID=g22561.t1.stop1;Parent=g22561.t1;
OY101444.1_Gymnocheta_viridis_genome_assembly,_chromosome:_5	AUGUSTUS	CDS	42412413	42412559	0.82	-	0	ID=g22561.t1.CDS1;Parent=g22561.t1;
OY101444.1_Gymnocheta_viridis_genome_assembly,_chromosome:_5	AUGUSTUS	exon	42412413	42412559	.	-	.	ID=g22561.t1.exon1;Parent=g22561.t1;
OY101444.1_Gymnocheta_viridis_genome_assembly,_chromosome:_5	AUGUSTUS	intron	42412560	42416240	0.29	-	.	ID=g22561.t1.intron1;Parent=g22561.t1;
OY101444.1_Gymnocheta_viridis_genome_assembly,_chromosome:_5	AUGUSTUS	CDS	42416241	42416324	0.29	-	0	ID=g22561.t1.CDS2;Parent=g22561.t1;
OY101444.1_Gymnocheta_viridis_genome_assembly,_chromosome:_5	AUGUSTUS	exon	42416241	42416324	.	-	.	ID=g22561.t1.exon2;Parent=g22561.t1;
OY101444.1_Gymnocheta_viridis_genome_assembly,_chromosome:_5	AUGUSTUS	start_codon	42416322	42416324	.	-	0	ID=g22561.t1.start1;Parent=g22561.t1;
OY101444.1_Gymnocheta_viridis_genome_assembly,_chromosome:_5	AUGUSTUS	gene	42416997	42417683	.	-	.	ID=g22562;
OY101444.1_Gymnocheta_viridis_genome_assembly,_chromosome:_5	AUGUSTUS	mRNA	42416997	42417683	1	-	.	ID=g22562.t1;Parent=g22562;
OY101444.1_Gymnocheta_viridis_genome_assembly,_chromosome:_5	AUGUSTUS	stop_codon	42416997	42416999	.	-	0	ID=g22562.t1.stop1;Parent=g22562.t1;
OY101444.1_Gymnocheta_viridis_genome_assembly,_chromosome:_5	AUGUSTUS	CDS	42416997	42417683	1	-	0	ID=g22562.t1.CDS1;Parent=g22562.t1;
OY101444.1_Gymnocheta_viridis_genome_assembly,_chromosome:_5	AUGUSTUS	exon	42416997	42417683	.	-	.	ID=g22562.t1.exon1;Parent=g22562.t1;
OY101444.1_Gymnocheta_viridis_genome_assembly,_chromosome:_5	AUGUSTUS	start_codon	42417681	42417683	.	-	0	ID=g22562.t1.start1;Parent=g22562.t1;
OY101444.1_Gymnocheta_viridis_genome_assembly,_chromosome:_5	AUGUSTUS	gene	42417953	42418159	.	-	.	ID=g22563;
OY101444.1_Gymnocheta_viridis_genome_assembly,_chromosome:_5	AUGUSTUS	mRNA	42417953	42418159	1	-	.	ID=g22563.t1;Parent=g22563;
OY101444.1_Gymnocheta_viridis_genome_assembly,_chromosome:_5	AUGUSTUS	stop_codon	42417953	42417955	.	-	0	ID=g22563.t1.stop1;Parent=g22563.t1;
OY101444.1_Gymnocheta_viridis_genome_assembly,_chromosome:_5	AUGUSTUS	CDS	42417953	42418159	1	-	0	ID=g22563.t1.CDS1;Parent=g22563.t1;
OY101444.1_Gymnocheta_viridis_genome_assembly,_chromosome:_5	AUGUSTUS	exon	42417953	42418159	.	-	.	ID=g22563.t1.exon1;Parent=g22563.t1;
OY101444.1_Gymnocheta_viridis_genome_assembly,_chromosome:_5	AUGUSTUS	start_codon	42418157	42418159	.	-	0	ID=g22563.t1.start1;Parent=g22563.t1;
OY101444.1_Gymnocheta_viridis_genome_assembly,_chromosome:_5	AUGUSTUS	gene	42418225	42418575	.	-	.	ID=g22564;
OY101444.1_Gymnocheta_viridis_genome_assembly,_chromosome:_5	AUGUSTUS	mRNA	42418225	42418575	1	-	.	ID=g22564.t1;Parent=g22564;
OY101444.1_Gymnocheta_viridis_genome_assembly,_chromosome:_5	AUGUSTUS	stop_codon	42418225	42418227	.	-	0	ID=g22564.t1.stop1;Parent=g22564.t1;
OY101444.1_Gymnocheta_viridis_genome_assembly,_chromosome:_5	AUGUSTUS	CDS	42418225	42418575	1	-	0	ID=g22564.t1.CDS1;Parent=g22564.t1;
OY101444.1_Gymnocheta_viridis_genome_assembly,_chromosome:_5	AUGUSTUS	exon	42418225	42418575	.	-	.	ID=g22564.t1.exon1;Parent=g22564.t1;
OY101444.1_Gymnocheta_viridis_genome_assembly,_chromosome:_5	AUGUSTUS	start_codon	42418573	42418575	.	-	0	ID=g22564.t1.start1;Parent=g22564.t1;
OY101444.1_Gymnocheta_viridis_genome_assembly,_chromosome:_5	AUGUSTUS	gene	42418629	42421206	.	-	.	ID=g22565;
OY101444.1_Gymnocheta_viridis_genome_assembly,_chromosome:_5	AUGUSTUS	mRNA	42418629	42421206	0.69	-	.	ID=g22565.t1;Parent=g22565;
OY101444.1_Gymnocheta_viridis_genome_assembly,_chromosome:_5	AUGUSTUS	stop_codon	42418629	42418631	.	-	0	ID=g22565.t1.stop1;Parent=g22565.t1;
OY101444.1_Gymnocheta_viridis_genome_assembly,_chromosome:_5	AUGUSTUS	CDS	42418629	42418671	0.86	-	1	ID=g22565.t1.CDS1;Parent=g22565.t1;
OY101444.1_Gymnocheta_viridis_genome_assembly,_chromosome:_5	AUGUSTUS	exon	42418629	42418671	.	-	.	ID=g22565.t1.exon1;Parent=g22565.t1;
OY101444.1_Gymnocheta_viridis_genome_assembly,_chromosome:_5	AUGUSTUS	intron	42418672	42418735	0.79	-	.	ID=g22565.t1.intron1;Parent=g22565.t1;
OY101444.1_Gymnocheta_viridis_genome_assembly,_chromosome:_5	AUGUSTUS	CDS	42418736	42419436	0.79	-	0	ID=g22565.t1.CDS2;Parent=g22565.t1;
OY101444.1_Gymnocheta_viridis_genome_assembly,_chromosome:_5	AUGUSTUS	exon	42418736	42419436	.	-	.	ID=g22565.t1.exon2;Parent=g22565.t1;
OY101444.1_Gymnocheta_viridis_genome_assembly,_chromosome:_5	AUGUSTUS	intron	42419437	42419571	1	-	.	ID=g22565.t1.intron2;Parent=g22565.t1;
OY101444.1_Gymnocheta_viridis_genome_assembly,_chromosome:_5	AUGUSTUS	CDS	42419572	42419649	1	-	0	ID=g22565.t1.CDS3;Parent=g22565.t1;
OY101444.1_Gymnocheta_viridis_genome_assembly,_chromosome:_5	AUGUSTUS	exon	42419572	42419649	.	-	.	ID=g22565.t1.exon3;Parent=g22565.t1;
OY101444.1_Gymnocheta_viridis_genome_assembly,_chromosome:_5	AUGUSTUS	intron	42419650	42419828	1	-	.	ID=g22565.t1.intron3;Parent=g22565.t1;
OY101444.1_Gymnocheta_viridis_genome_assembly,_chromosome:_5	AUGUSTUS	CDS	42419829	42420004	0.95	-	2	ID=g22565.t1.CDS4;Parent=g22565.t1;
OY101444.1_Gymnocheta_viridis_genome_assembly,_chromosome:_5	AUGUSTUS	exon	42419829	42420004	.	-	.	ID=g22565.t1.exon4;Parent=g22565.t1;
OY101444.1_Gymnocheta_viridis_genome_assembly,_chromosome:_5	AUGUSTUS	intron	42420005	42420129	0.88	-	.	ID=g22565.t1.intron4;Parent=g22565.t1;
OY101444.1_Gymnocheta_viridis_genome_assembly,_chromosome:_5	AUGUSTUS	CDS	42420130	42420900	0.89	-	2	ID=g22565.t1.CDS5;Parent=g22565.t1;
OY101444.1_Gymnocheta_viridis_genome_assembly,_chromosome:_5	AUGUSTUS	exon	42420130	42420900	.	-	.	ID=g22565.t1.exon5;Parent=g22565.t1;
OY101444.1_Gymnocheta_viridis_genome_assembly,_chromosome:_5	AUGUSTUS	intron	42420901	42420968	0.96	-	.	ID=g22565.t1.intron5;Parent=g22565.t1;
OY101444.1_Gymnocheta_viridis_genome_assembly,_chromosome:_5	AUGUSTUS	CDS	42420969	42421206	1	-	0	ID=g22565.t1.CDS6;Parent=g22565.t1;
OY101444.1_Gymnocheta_viridis_genome_assembly,_chromosome:_5	AUGUSTUS	exon	42420969	42421206	.	-	.	ID=g22565.t1.exon6;Parent=g22565.t1;
OY101444.1_Gymnocheta_viridis_genome_assembly,_chromosome:_5	AUGUSTUS	start_codon	42421204	42421206	.	-	0	ID=g22565.t1.start1;Parent=g22565.t1;
OY101444.1_Gymnocheta_viridis_genome_assembly,_chromosome:_5	AUGUSTUS	gene	42436706	42437422	.	-	.	ID=g22566;
OY101444.1_Gymnocheta_viridis_genome_assembly,_chromosome:_5	AUGUSTUS	mRNA	42436706	42437422	0.38	-	.	ID=g22566.t1;Parent=g22566;
OY101444.1_Gymnocheta_viridis_genome_assembly,_chromosome:_5	AUGUSTUS	stop_codon	42436706	42436708	.	-	0	ID=g22566.t1.stop1;Parent=g22566.t1;
OY101444.1_Gymnocheta_viridis_genome_assembly,_chromosome:_5	AUGUSTUS	CDS	42436706	42437288	0.75	-	1	ID=g22566.t1.CDS1;Parent=g22566.t1;
OY101444.1_Gymnocheta_viridis_genome_assembly,_chromosome:_5	AUGUSTUS	exon	42436706	42437288	.	-	.	ID=g22566.t1.exon1;Parent=g22566.t1;
OY101444.1_Gymnocheta_viridis_genome_assembly,_chromosome:_5	AUGUSTUS	intron	42437289	42437414	0.4	-	.	ID=g22566.t1.intron1;Parent=g22566.t1;
OY101444.1_Gymnocheta_viridis_genome_assembly,_chromosome:_5	AUGUSTUS	CDS	42437415	42437422	0.4	-	0	ID=g22566.t1.CDS2;Parent=g22566.t1;
OY101444.1_Gymnocheta_viridis_genome_assembly,_chromosome:_5	AUGUSTUS	exon	42437415	42437422	.	-	.	ID=g22566.t1.exon2;Parent=g22566.t1;
OY101444.1_Gymnocheta_viridis_genome_assembly,_chromosome:_5	AUGUSTUS	start_codon	42437420	42437422	.	-	0	ID=g22566.t1.start1;Parent=g22566.t1;
OY101444.1_Gymnocheta_viridis_genome_assembly,_chromosome:_5	AUGUSTUS	gene	42441526	42442239	.	+	.	ID=g22567;
OY101444.1_Gymnocheta_viridis_genome_assembly,_chromosome:_5	AUGUSTUS	mRNA	42441526	42442239	1	+	.	ID=g22567.t1;Parent=g22567;
OY101444.1_Gymnocheta_viridis_genome_assembly,_chromosome:_5	AUGUSTUS	start_codon	42441526	42441528	.	+	0	ID=g22567.t1.start1;Parent=g22567.t1;
OY101444.1_Gymnocheta_viridis_genome_assembly,_chromosome:_5	AUGUSTUS	CDS	42441526	42442239	1	+	0	ID=g22567.t1.CDS1;Parent=g22567.t1;
OY101444.1_Gymnocheta_viridis_genome_assembly,_chromosome:_5	AUGUSTUS	exon	42441526	42442239	.	+	.	ID=g22567.t1.exon1;Parent=g22567.t1;
OY101444.1_Gymnocheta_viridis_genome_assembly,_chromosome:_5	AUGUSTUS	stop_codon	42442237	42442239	.	+	0	ID=g22567.t1.stop1;Parent=g22567.t1;
OY101444.1_Gymnocheta_viridis_genome_assembly,_chromosome:_5	GeneMark.hmm3	mRNA	42441532	42442239	.	+	.	ID=g22567.t2;Parent=g22567;
OY101444.1_Gymnocheta_viridis_genome_assembly,_chromosome:_5	GeneMark.hmm3	CDS	42441532	42442239	.	+	0	ID=g22567.t2.CDS1;Parent=g22567.t2;
OY101444.1_Gymnocheta_viridis_genome_assembly,_chromosome:_5	GeneMark.hmm3	exon	42441532	42442239	.	+	0	ID=g22567.t2.exon1;Parent=g22567.t2;
OY101444.1_Gymnocheta_viridis_genome_assembly,_chromosome:_5	AUGUSTUS	gene	42453018	42453620	.	+	.	ID=g22568;
OY101444.1_Gymnocheta_viridis_genome_assembly,_chromosome:_5	AUGUSTUS	mRNA	42453018	42453620	0.57	+	.	ID=g22568.t1;Parent=g22568;
OY101444.1_Gymnocheta_viridis_genome_assembly,_chromosome:_5	AUGUSTUS	start_codon	42453018	42453020	.	+	0	ID=g22568.t1.start1;Parent=g22568.t1;
OY101444.1_Gymnocheta_viridis_genome_assembly,_chromosome:_5	AUGUSTUS	CDS	42453018	42453620	0.57	+	0	ID=g22568.t1.CDS1;Parent=g22568.t1;
OY101444.1_Gymnocheta_viridis_genome_assembly,_chromosome:_5	AUGUSTUS	exon	42453018	42453620	.	+	.	ID=g22568.t1.exon1;Parent=g22568.t1;
OY101444.1_Gymnocheta_viridis_genome_assembly,_chromosome:_5	AUGUSTUS	stop_codon	42453618	42453620	.	+	0	ID=g22568.t1.stop1;Parent=g22568.t1;
OY101444.1_Gymnocheta_viridis_genome_assembly,_chromosome:_5	AUGUSTUS	gene	42466407	42468766	.	+	.	ID=g22569;
OY101444.1_Gymnocheta_viridis_genome_assembly,_chromosome:_5	AUGUSTUS	mRNA	42466407	42468766	0.15	+	.	ID=g22569.t1;Parent=g22569;
OY101444.1_Gymnocheta_viridis_genome_assembly,_chromosome:_5	AUGUSTUS	start_codon	42466407	42466409	.	+	0	ID=g22569.t1.start1;Parent=g22569.t1;
OY101444.1_Gymnocheta_viridis_genome_assembly,_chromosome:_5	AUGUSTUS	CDS	42466407	42466454	1	+	0	ID=g22569.t1.CDS1;Parent=g22569.t1;
OY101444.1_Gymnocheta_viridis_genome_assembly,_chromosome:_5	AUGUSTUS	exon	42466407	42466454	.	+	.	ID=g22569.t1.exon1;Parent=g22569.t1;
OY101444.1_Gymnocheta_viridis_genome_assembly,_chromosome:_5	AUGUSTUS	intron	42466455	42467694	0.54	+	.	ID=g22569.t1.intron1;Parent=g22569.t1;
OY101444.1_Gymnocheta_viridis_genome_assembly,_chromosome:_5	AUGUSTUS	CDS	42467695	42467818	0.29	+	0	ID=g22569.t1.CDS2;Parent=g22569.t1;
OY101444.1_Gymnocheta_viridis_genome_assembly,_chromosome:_5	AUGUSTUS	exon	42467695	42467818	.	+	.	ID=g22569.t1.exon2;Parent=g22569.t1;
OY101444.1_Gymnocheta_viridis_genome_assembly,_chromosome:_5	AUGUSTUS	intron	42467819	42467941	0.38	+	.	ID=g22569.t1.intron2;Parent=g22569.t1;
OY101444.1_Gymnocheta_viridis_genome_assembly,_chromosome:_5	AUGUSTUS	CDS	42467942	42468502	0.33	+	2	ID=g22569.t1.CDS3;Parent=g22569.t1;
OY101444.1_Gymnocheta_viridis_genome_assembly,_chromosome:_5	AUGUSTUS	exon	42467942	42468502	.	+	.	ID=g22569.t1.exon3;Parent=g22569.t1;
OY101444.1_Gymnocheta_viridis_genome_assembly,_chromosome:_5	AUGUSTUS	intron	42468503	42468572	0.65	+	.	ID=g22569.t1.intron3;Parent=g22569.t1;
OY101444.1_Gymnocheta_viridis_genome_assembly,_chromosome:_5	AUGUSTUS	CDS	42468573	42468766	0.65	+	2	ID=g22569.t1.CDS4;Parent=g22569.t1;
OY101444.1_Gymnocheta_viridis_genome_assembly,_chromosome:_5	AUGUSTUS	exon	42468573	42468766	.	+	.	ID=g22569.t1.exon4;Parent=g22569.t1;
OY101444.1_Gymnocheta_viridis_genome_assembly,_chromosome:_5	AUGUSTUS	stop_codon	42468764	42468766	.	+	0	ID=g22569.t1.stop1;Parent=g22569.t1;
OY101444.1_Gymnocheta_viridis_genome_assembly,_chromosome:_5	AUGUSTUS	mRNA	42467737	42468766	0.26	+	.	ID=g22569.t2;Parent=g22569;
OY101444.1_Gymnocheta_viridis_genome_assembly,_chromosome:_5	AUGUSTUS	start_codon	42467737	42467739	.	+	0	ID=g22569.t2.start1;Parent=g22569.t2;
OY101444.1_Gymnocheta_viridis_genome_assembly,_chromosome:_5	AUGUSTUS	CDS	42467737	42467818	0.55	+	0	ID=g22569.t2.CDS1;Parent=g22569.t2;
OY101444.1_Gymnocheta_viridis_genome_assembly,_chromosome:_5	AUGUSTUS	exon	42467737	42467818	.	+	.	ID=g22569.t2.exon1;Parent=g22569.t2;
OY101444.1_Gymnocheta_viridis_genome_assembly,_chromosome:_5	AUGUSTUS	intron	42467819	42467941	0.4	+	.	ID=g22569.t2.intron1;Parent=g22569.t2;
OY101444.1_Gymnocheta_viridis_genome_assembly,_chromosome:_5	AUGUSTUS	CDS	42467942	42468502	0.33	+	2	ID=g22569.t2.CDS2;Parent=g22569.t2;
OY101444.1_Gymnocheta_viridis_genome_assembly,_chromosome:_5	AUGUSTUS	exon	42467942	42468502	.	+	.	ID=g22569.t2.exon2;Parent=g22569.t2;
OY101444.1_Gymnocheta_viridis_genome_assembly,_chromosome:_5	AUGUSTUS	intron	42468503	42468572	0.64	+	.	ID=g22569.t2.intron2;Parent=g22569.t2;
OY101444.1_Gymnocheta_viridis_genome_assembly,_chromosome:_5	AUGUSTUS	CDS	42468573	42468766	0.64	+	2	ID=g22569.t2.CDS3;Parent=g22569.t2;
OY101444.1_Gymnocheta_viridis_genome_assembly,_chromosome:_5	AUGUSTUS	exon	42468573	42468766	.	+	.	ID=g22569.t2.exon3;Parent=g22569.t2;
OY101444.1_Gymnocheta_viridis_genome_assembly,_chromosome:_5	AUGUSTUS	stop_codon	42468764	42468766	.	+	0	ID=g22569.t2.stop1;Parent=g22569.t2;
OY101444.1_Gymnocheta_viridis_genome_assembly,_chromosome:_5	AUGUSTUS	mRNA	42467737	42468766	0.28	+	.	ID=g22569.t3;Parent=g22569;
OY101444.1_Gymnocheta_viridis_genome_assembly,_chromosome:_5	AUGUSTUS	start_codon	42467737	42467739	.	+	0	ID=g22569.t3.start1;Parent=g22569.t3;
OY101444.1_Gymnocheta_viridis_genome_assembly,_chromosome:_5	AUGUSTUS	CDS	42467737	42467818	0.53	+	0	ID=g22569.t3.CDS1;Parent=g22569.t3;
OY101444.1_Gymnocheta_viridis_genome_assembly,_chromosome:_5	AUGUSTUS	exon	42467737	42467818	.	+	.	ID=g22569.t3.exon1;Parent=g22569.t3;
OY101444.1_Gymnocheta_viridis_genome_assembly,_chromosome:_5	AUGUSTUS	intron	42467819	42468626	0.28	+	.	ID=g22569.t3.intron1;Parent=g22569.t3;
OY101444.1_Gymnocheta_viridis_genome_assembly,_chromosome:_5	AUGUSTUS	CDS	42468627	42468766	0.31	+	2	ID=g22569.t3.CDS2;Parent=g22569.t3;
OY101444.1_Gymnocheta_viridis_genome_assembly,_chromosome:_5	AUGUSTUS	exon	42468627	42468766	.	+	.	ID=g22569.t3.exon2;Parent=g22569.t3;
OY101444.1_Gymnocheta_viridis_genome_assembly,_chromosome:_5	AUGUSTUS	stop_codon	42468764	42468766	.	+	0	ID=g22569.t3.stop1;Parent=g22569.t3;
OY101444.1_Gymnocheta_viridis_genome_assembly,_chromosome:_5	AUGUSTUS	gene	42466983	42467384	.	+	.	ID=g22570;
OY101444.1_Gymnocheta_viridis_genome_assembly,_chromosome:_5	AUGUSTUS	mRNA	42466983	42467384	0.99	+	.	ID=g22570.t1;Parent=g22570;
OY101444.1_Gymnocheta_viridis_genome_assembly,_chromosome:_5	AUGUSTUS	start_codon	42466983	42466985	.	+	0	ID=g22570.t1.start1;Parent=g22570.t1;
OY101444.1_Gymnocheta_viridis_genome_assembly,_chromosome:_5	AUGUSTUS	CDS	42466983	42467384	0.99	+	0	ID=g22570.t1.CDS1;Parent=g22570.t1;
OY101444.1_Gymnocheta_viridis_genome_assembly,_chromosome:_5	AUGUSTUS	exon	42466983	42467384	.	+	.	ID=g22570.t1.exon1;Parent=g22570.t1;
OY101444.1_Gymnocheta_viridis_genome_assembly,_chromosome:_5	AUGUSTUS	stop_codon	42467382	42467384	.	+	0	ID=g22570.t1.stop1;Parent=g22570.t1;
OY101444.1_Gymnocheta_viridis_genome_assembly,_chromosome:_5	AUGUSTUS	gene	42550307	42550774	.	-	.	ID=g22571;
OY101444.1_Gymnocheta_viridis_genome_assembly,_chromosome:_5	AUGUSTUS	mRNA	42550307	42550774	0.86	-	.	ID=g22571.t1;Parent=g22571;
OY101444.1_Gymnocheta_viridis_genome_assembly,_chromosome:_5	AUGUSTUS	stop_codon	42550307	42550309	.	-	0	ID=g22571.t1.stop1;Parent=g22571.t1;
OY101444.1_Gymnocheta_viridis_genome_assembly,_chromosome:_5	AUGUSTUS	CDS	42550307	42550774	0.86	-	0	ID=g22571.t1.CDS1;Parent=g22571.t1;
OY101444.1_Gymnocheta_viridis_genome_assembly,_chromosome:_5	AUGUSTUS	exon	42550307	42550774	.	-	.	ID=g22571.t1.exon1;Parent=g22571.t1;
OY101444.1_Gymnocheta_viridis_genome_assembly,_chromosome:_5	AUGUSTUS	start_codon	42550772	42550774	.	-	0	ID=g22571.t1.start1;Parent=g22571.t1;
OY101444.1_Gymnocheta_viridis_genome_assembly,_chromosome:_5	AUGUSTUS	gene	42550913	42552291	.	-	.	ID=g22572;
OY101444.1_Gymnocheta_viridis_genome_assembly,_chromosome:_5	AUGUSTUS	mRNA	42550913	42552291	0.54	-	.	ID=g22572.t1;Parent=g22572;
OY101444.1_Gymnocheta_viridis_genome_assembly,_chromosome:_5	AUGUSTUS	stop_codon	42550913	42550915	.	-	0	ID=g22572.t1.stop1;Parent=g22572.t1;
OY101444.1_Gymnocheta_viridis_genome_assembly,_chromosome:_5	AUGUSTUS	CDS	42550913	42551513	0.59	-	1	ID=g22572.t1.CDS1;Parent=g22572.t1;
OY101444.1_Gymnocheta_viridis_genome_assembly,_chromosome:_5	AUGUSTUS	exon	42550913	42551513	.	-	.	ID=g22572.t1.exon1;Parent=g22572.t1;
OY101444.1_Gymnocheta_viridis_genome_assembly,_chromosome:_5	AUGUSTUS	intron	42551514	42552004	0.7	-	.	ID=g22572.t1.intron1;Parent=g22572.t1;
OY101444.1_Gymnocheta_viridis_genome_assembly,_chromosome:_5	AUGUSTUS	CDS	42552005	42552291	0.71	-	0	ID=g22572.t1.CDS2;Parent=g22572.t1;
OY101444.1_Gymnocheta_viridis_genome_assembly,_chromosome:_5	AUGUSTUS	exon	42552005	42552291	.	-	.	ID=g22572.t1.exon2;Parent=g22572.t1;
OY101444.1_Gymnocheta_viridis_genome_assembly,_chromosome:_5	AUGUSTUS	start_codon	42552289	42552291	.	-	0	ID=g22572.t1.start1;Parent=g22572.t1;
OY101444.1_Gymnocheta_viridis_genome_assembly,_chromosome:_5	AUGUSTUS	gene	42553092	42553439	.	-	.	ID=g22573;
OY101444.1_Gymnocheta_viridis_genome_assembly,_chromosome:_5	AUGUSTUS	mRNA	42553092	42553439	1	-	.	ID=g22573.t1;Parent=g22573;
OY101444.1_Gymnocheta_viridis_genome_assembly,_chromosome:_5	AUGUSTUS	stop_codon	42553092	42553094	.	-	0	ID=g22573.t1.stop1;Parent=g22573.t1;
OY101444.1_Gymnocheta_viridis_genome_assembly,_chromosome:_5	AUGUSTUS	CDS	42553092	42553439	1	-	0	ID=g22573.t1.CDS1;Parent=g22573.t1;
OY101444.1_Gymnocheta_viridis_genome_assembly,_chromosome:_5	AUGUSTUS	exon	42553092	42553439	.	-	.	ID=g22573.t1.exon1;Parent=g22573.t1;
OY101444.1_Gymnocheta_viridis_genome_assembly,_chromosome:_5	AUGUSTUS	start_codon	42553437	42553439	.	-	0	ID=g22573.t1.start1;Parent=g22573.t1;
OY101444.1_Gymnocheta_viridis_genome_assembly,_chromosome:_5	AUGUSTUS	gene	42555355	42556539	.	+	.	ID=g22574;
OY101444.1_Gymnocheta_viridis_genome_assembly,_chromosome:_5	AUGUSTUS	mRNA	42555355	42556539	1	+	.	ID=g22574.t1;Parent=g22574;
OY101444.1_Gymnocheta_viridis_genome_assembly,_chromosome:_5	AUGUSTUS	start_codon	42555355	42555357	.	+	0	ID=g22574.t1.start1;Parent=g22574.t1;
OY101444.1_Gymnocheta_viridis_genome_assembly,_chromosome:_5	AUGUSTUS	CDS	42555355	42555572	1	+	0	ID=g22574.t1.CDS1;Parent=g22574.t1;
OY101444.1_Gymnocheta_viridis_genome_assembly,_chromosome:_5	AUGUSTUS	exon	42555355	42555572	.	+	.	ID=g22574.t1.exon1;Parent=g22574.t1;
OY101444.1_Gymnocheta_viridis_genome_assembly,_chromosome:_5	AUGUSTUS	intron	42555573	42555624	1	+	.	ID=g22574.t1.intron1;Parent=g22574.t1;
OY101444.1_Gymnocheta_viridis_genome_assembly,_chromosome:_5	AUGUSTUS	CDS	42555625	42555899	1	+	1	ID=g22574.t1.CDS2;Parent=g22574.t1;
OY101444.1_Gymnocheta_viridis_genome_assembly,_chromosome:_5	AUGUSTUS	exon	42555625	42555899	.	+	.	ID=g22574.t1.exon2;Parent=g22574.t1;
OY101444.1_Gymnocheta_viridis_genome_assembly,_chromosome:_5	AUGUSTUS	intron	42555900	42555955	1	+	.	ID=g22574.t1.intron2;Parent=g22574.t1;
OY101444.1_Gymnocheta_viridis_genome_assembly,_chromosome:_5	AUGUSTUS	CDS	42555956	42556539	1	+	2	ID=g22574.t1.CDS3;Parent=g22574.t1;
OY101444.1_Gymnocheta_viridis_genome_assembly,_chromosome:_5	AUGUSTUS	exon	42555956	42556539	.	+	.	ID=g22574.t1.exon3;Parent=g22574.t1;
OY101444.1_Gymnocheta_viridis_genome_assembly,_chromosome:_5	AUGUSTUS	stop_codon	42556537	42556539	.	+	0	ID=g22574.t1.stop1;Parent=g22574.t1;
OY101444.1_Gymnocheta_viridis_genome_assembly,_chromosome:_5	AUGUSTUS	gene	42556769	42557561	.	-	.	ID=g22575;
OY101444.1_Gymnocheta_viridis_genome_assembly,_chromosome:_5	AUGUSTUS	mRNA	42556769	42557561	1	-	.	ID=g22575.t1;Parent=g22575;
OY101444.1_Gymnocheta_viridis_genome_assembly,_chromosome:_5	AUGUSTUS	stop_codon	42556769	42556771	.	-	0	ID=g22575.t1.stop1;Parent=g22575.t1;
OY101444.1_Gymnocheta_viridis_genome_assembly,_chromosome:_5	AUGUSTUS	CDS	42556769	42557097	1	-	2	ID=g22575.t1.CDS1;Parent=g22575.t1;
OY101444.1_Gymnocheta_viridis_genome_assembly,_chromosome:_5	AUGUSTUS	exon	42556769	42557097	.	-	.	ID=g22575.t1.exon1;Parent=g22575.t1;
OY101444.1_Gymnocheta_viridis_genome_assembly,_chromosome:_5	AUGUSTUS	intron	42557098	42557157	1	-	.	ID=g22575.t1.intron1;Parent=g22575.t1;
OY101444.1_Gymnocheta_viridis_genome_assembly,_chromosome:_5	AUGUSTUS	CDS	42557158	42557331	1	-	2	ID=g22575.t1.CDS2;Parent=g22575.t1;
OY101444.1_Gymnocheta_viridis_genome_assembly,_chromosome:_5	AUGUSTUS	exon	42557158	42557331	.	-	.	ID=g22575.t1.exon2;Parent=g22575.t1;
OY101444.1_Gymnocheta_viridis_genome_assembly,_chromosome:_5	AUGUSTUS	intron	42557332	42557416	1	-	.	ID=g22575.t1.intron2;Parent=g22575.t1;
OY101444.1_Gymnocheta_viridis_genome_assembly,_chromosome:_5	AUGUSTUS	CDS	42557417	42557561	1	-	0	ID=g22575.t1.CDS3;Parent=g22575.t1;
OY101444.1_Gymnocheta_viridis_genome_assembly,_chromosome:_5	AUGUSTUS	exon	42557417	42557561	.	-	.	ID=g22575.t1.exon3;Parent=g22575.t1;
OY101444.1_Gymnocheta_viridis_genome_assembly,_chromosome:_5	AUGUSTUS	start_codon	42557559	42557561	.	-	0	ID=g22575.t1.start1;Parent=g22575.t1;
OY101444.1_Gymnocheta_viridis_genome_assembly,_chromosome:_5	AUGUSTUS	gene	42624232	42626194	.	+	.	ID=g22576;
OY101444.1_Gymnocheta_viridis_genome_assembly,_chromosome:_5	AUGUSTUS	mRNA	42624232	42626194	0.27	+	.	ID=g22576.t1;Parent=g22576;
OY101444.1_Gymnocheta_viridis_genome_assembly,_chromosome:_5	AUGUSTUS	start_codon	42624232	42624234	.	+	0	ID=g22576.t1.start1;Parent=g22576.t1;
OY101444.1_Gymnocheta_viridis_genome_assembly,_chromosome:_5	AUGUSTUS	CDS	42624232	42624250	1	+	0	ID=g22576.t1.CDS1;Parent=g22576.t1;
OY101444.1_Gymnocheta_viridis_genome_assembly,_chromosome:_5	AUGUSTUS	exon	42624232	42624250	.	+	.	ID=g22576.t1.exon1;Parent=g22576.t1;
OY101444.1_Gymnocheta_viridis_genome_assembly,_chromosome:_5	AUGUSTUS	intron	42624251	42624779	0.41	+	.	ID=g22576.t1.intron1;Parent=g22576.t1;
OY101444.1_Gymnocheta_viridis_genome_assembly,_chromosome:_5	AUGUSTUS	CDS	42624780	42625224	0.27	+	2	ID=g22576.t1.CDS2;Parent=g22576.t1;
OY101444.1_Gymnocheta_viridis_genome_assembly,_chromosome:_5	AUGUSTUS	exon	42624780	42625224	.	+	.	ID=g22576.t1.exon2;Parent=g22576.t1;
OY101444.1_Gymnocheta_viridis_genome_assembly,_chromosome:_5	AUGUSTUS	intron	42625225	42625278	0.57	+	.	ID=g22576.t1.intron2;Parent=g22576.t1;
OY101444.1_Gymnocheta_viridis_genome_assembly,_chromosome:_5	AUGUSTUS	CDS	42625279	42626194	0.55	+	1	ID=g22576.t1.CDS3;Parent=g22576.t1;
OY101444.1_Gymnocheta_viridis_genome_assembly,_chromosome:_5	AUGUSTUS	exon	42625279	42626194	.	+	.	ID=g22576.t1.exon3;Parent=g22576.t1;
OY101444.1_Gymnocheta_viridis_genome_assembly,_chromosome:_5	AUGUSTUS	stop_codon	42626192	42626194	.	+	0	ID=g22576.t1.stop1;Parent=g22576.t1;
OY101444.1_Gymnocheta_viridis_genome_assembly,_chromosome:_5	AUGUSTUS	gene	42626315	42626551	.	+	.	ID=g22577;
OY101444.1_Gymnocheta_viridis_genome_assembly,_chromosome:_5	AUGUSTUS	mRNA	42626315	42626551	1	+	.	ID=g22577.t1;Parent=g22577;
OY101444.1_Gymnocheta_viridis_genome_assembly,_chromosome:_5	AUGUSTUS	start_codon	42626315	42626317	.	+	0	ID=g22577.t1.start1;Parent=g22577.t1;
OY101444.1_Gymnocheta_viridis_genome_assembly,_chromosome:_5	AUGUSTUS	CDS	42626315	42626551	1	+	0	ID=g22577.t1.CDS1;Parent=g22577.t1;
OY101444.1_Gymnocheta_viridis_genome_assembly,_chromosome:_5	AUGUSTUS	exon	42626315	42626551	.	+	.	ID=g22577.t1.exon1;Parent=g22577.t1;
OY101444.1_Gymnocheta_viridis_genome_assembly,_chromosome:_5	AUGUSTUS	stop_codon	42626549	42626551	.	+	0	ID=g22577.t1.stop1;Parent=g22577.t1;
OY101444.1_Gymnocheta_viridis_genome_assembly,_chromosome:_5	AUGUSTUS	gene	42685365	42686546	.	-	.	ID=g22578;
OY101444.1_Gymnocheta_viridis_genome_assembly,_chromosome:_5	AUGUSTUS	mRNA	42685365	42686546	1	-	.	ID=g22578.t1;Parent=g22578;
OY101444.1_Gymnocheta_viridis_genome_assembly,_chromosome:_5	AUGUSTUS	stop_codon	42685365	42685367	.	-	0	ID=g22578.t1.stop1;Parent=g22578.t1;
OY101444.1_Gymnocheta_viridis_genome_assembly,_chromosome:_5	AUGUSTUS	CDS	42685365	42686546	1	-	0	ID=g22578.t1.CDS1;Parent=g22578.t1;
OY101444.1_Gymnocheta_viridis_genome_assembly,_chromosome:_5	AUGUSTUS	exon	42685365	42686546	.	-	.	ID=g22578.t1.exon1;Parent=g22578.t1;
OY101444.1_Gymnocheta_viridis_genome_assembly,_chromosome:_5	AUGUSTUS	start_codon	42686544	42686546	.	-	0	ID=g22578.t1.start1;Parent=g22578.t1;
OY101444.1_Gymnocheta_viridis_genome_assembly,_chromosome:_5	AUGUSTUS	gene	42705731	42706573	.	-	.	ID=g22579;
OY101444.1_Gymnocheta_viridis_genome_assembly,_chromosome:_5	AUGUSTUS	mRNA	42705731	42706573	0.97	-	.	ID=g22579.t1;Parent=g22579;
OY101444.1_Gymnocheta_viridis_genome_assembly,_chromosome:_5	AUGUSTUS	stop_codon	42705731	42705733	.	-	0	ID=g22579.t1.stop1;Parent=g22579.t1;
OY101444.1_Gymnocheta_viridis_genome_assembly,_chromosome:_5	AUGUSTUS	CDS	42705731	42706573	0.97	-	0	ID=g22579.t1.CDS1;Parent=g22579.t1;
OY101444.1_Gymnocheta_viridis_genome_assembly,_chromosome:_5	AUGUSTUS	exon	42705731	42706573	.	-	.	ID=g22579.t1.exon1;Parent=g22579.t1;
OY101444.1_Gymnocheta_viridis_genome_assembly,_chromosome:_5	AUGUSTUS	start_codon	42706571	42706573	.	-	0	ID=g22579.t1.start1;Parent=g22579.t1;
OY101444.1_Gymnocheta_viridis_genome_assembly,_chromosome:_5	AUGUSTUS	gene	42706614	42707635	.	-	.	ID=g22580;
OY101444.1_Gymnocheta_viridis_genome_assembly,_chromosome:_5	AUGUSTUS	mRNA	42706614	42707414	0.81	-	.	ID=g22580.t1;Parent=g22580;
OY101444.1_Gymnocheta_viridis_genome_assembly,_chromosome:_5	AUGUSTUS	stop_codon	42706614	42706616	.	-	0	ID=g22580.t1.stop1;Parent=g22580.t1;
OY101444.1_Gymnocheta_viridis_genome_assembly,_chromosome:_5	AUGUSTUS	CDS	42706614	42707414	0.81	-	0	ID=g22580.t1.CDS1;Parent=g22580.t1;
OY101444.1_Gymnocheta_viridis_genome_assembly,_chromosome:_5	AUGUSTUS	exon	42706614	42707414	.	-	.	ID=g22580.t1.exon1;Parent=g22580.t1;
OY101444.1_Gymnocheta_viridis_genome_assembly,_chromosome:_5	AUGUSTUS	start_codon	42707412	42707414	.	-	0	ID=g22580.t1.start1;Parent=g22580.t1;
OY101444.1_Gymnocheta_viridis_genome_assembly,_chromosome:_5	AUGUSTUS	mRNA	42706614	42707635	0.57	-	.	ID=g22580.t2;Parent=g22580;
OY101444.1_Gymnocheta_viridis_genome_assembly,_chromosome:_5	AUGUSTUS	stop_codon	42706614	42706616	.	-	0	ID=g22580.t2.stop1;Parent=g22580.t2;
OY101444.1_Gymnocheta_viridis_genome_assembly,_chromosome:_5	AUGUSTUS	CDS	42706614	42707462	0.57	-	0	ID=g22580.t2.CDS1;Parent=g22580.t2;
OY101444.1_Gymnocheta_viridis_genome_assembly,_chromosome:_5	AUGUSTUS	exon	42706614	42707462	.	-	.	ID=g22580.t2.exon1;Parent=g22580.t2;
OY101444.1_Gymnocheta_viridis_genome_assembly,_chromosome:_5	AUGUSTUS	intron	42707463	42707566	0.57	-	.	ID=g22580.t2.intron1;Parent=g22580.t2;
OY101444.1_Gymnocheta_viridis_genome_assembly,_chromosome:_5	AUGUSTUS	CDS	42707567	42707635	0.89	-	0	ID=g22580.t2.CDS2;Parent=g22580.t2;
OY101444.1_Gymnocheta_viridis_genome_assembly,_chromosome:_5	AUGUSTUS	exon	42707567	42707635	.	-	.	ID=g22580.t2.exon2;Parent=g22580.t2;
OY101444.1_Gymnocheta_viridis_genome_assembly,_chromosome:_5	AUGUSTUS	start_codon	42707633	42707635	.	-	0	ID=g22580.t2.start1;Parent=g22580.t2;
OY101444.1_Gymnocheta_viridis_genome_assembly,_chromosome:_5	AUGUSTUS	gene	42707731	42708006	.	-	.	ID=g22581;
OY101444.1_Gymnocheta_viridis_genome_assembly,_chromosome:_5	AUGUSTUS	mRNA	42707731	42708006	1	-	.	ID=g22581.t1;Parent=g22581;
OY101444.1_Gymnocheta_viridis_genome_assembly,_chromosome:_5	AUGUSTUS	stop_codon	42707731	42707733	.	-	0	ID=g22581.t1.stop1;Parent=g22581.t1;
OY101444.1_Gymnocheta_viridis_genome_assembly,_chromosome:_5	AUGUSTUS	CDS	42707731	42708006	1	-	0	ID=g22581.t1.CDS1;Parent=g22581.t1;
OY101444.1_Gymnocheta_viridis_genome_assembly,_chromosome:_5	AUGUSTUS	exon	42707731	42708006	.	-	.	ID=g22581.t1.exon1;Parent=g22581.t1;
OY101444.1_Gymnocheta_viridis_genome_assembly,_chromosome:_5	AUGUSTUS	start_codon	42708004	42708006	.	-	0	ID=g22581.t1.start1;Parent=g22581.t1;
OY101444.1_Gymnocheta_viridis_genome_assembly,_chromosome:_5	AUGUSTUS	gene	42707731	42709026	.	-	.	ID=g22582;
OY101444.1_Gymnocheta_viridis_genome_assembly,_chromosome:_5	AUGUSTUS	mRNA	42708349	42709026	1	-	.	ID=g22582.t1;Parent=g22582;
OY101444.1_Gymnocheta_viridis_genome_assembly,_chromosome:_5	AUGUSTUS	stop_codon	42708349	42708351	.	-	0	ID=g22582.t1.stop1;Parent=g22582.t1;
OY101444.1_Gymnocheta_viridis_genome_assembly,_chromosome:_5	AUGUSTUS	CDS	42708349	42709026	1	-	0	ID=g22582.t1.CDS1;Parent=g22582.t1;
OY101444.1_Gymnocheta_viridis_genome_assembly,_chromosome:_5	AUGUSTUS	exon	42708349	42709026	.	-	.	ID=g22582.t1.exon1;Parent=g22582.t1;
OY101444.1_Gymnocheta_viridis_genome_assembly,_chromosome:_5	AUGUSTUS	start_codon	42709024	42709026	.	-	0	ID=g22582.t1.start1;Parent=g22582.t1;
OY101444.1_Gymnocheta_viridis_genome_assembly,_chromosome:_5	AUGUSTUS	mRNA	42707731	42709026	0.57	-	.	ID=g22582.t2;Parent=g22582;
OY101444.1_Gymnocheta_viridis_genome_assembly,_chromosome:_5	AUGUSTUS	stop_codon	42707731	42707733	.	-	0	ID=g22582.t2.stop1;Parent=g22582.t2;
OY101444.1_Gymnocheta_viridis_genome_assembly,_chromosome:_5	AUGUSTUS	CDS	42707731	42708266	0.59	-	2	ID=g22582.t2.CDS1;Parent=g22582.t2;
OY101444.1_Gymnocheta_viridis_genome_assembly,_chromosome:_5	AUGUSTUS	exon	42707731	42708266	.	-	.	ID=g22582.t2.exon1;Parent=g22582.t2;
OY101444.1_Gymnocheta_viridis_genome_assembly,_chromosome:_5	AUGUSTUS	intron	42708267	42708476	0.58	-	.	ID=g22582.t2.intron1;Parent=g22582.t2;
OY101444.1_Gymnocheta_viridis_genome_assembly,_chromosome:_5	AUGUSTUS	CDS	42708477	42709026	0.86	-	0	ID=g22582.t2.CDS2;Parent=g22582.t2;
OY101444.1_Gymnocheta_viridis_genome_assembly,_chromosome:_5	AUGUSTUS	exon	42708477	42709026	.	-	.	ID=g22582.t2.exon2;Parent=g22582.t2;
OY101444.1_Gymnocheta_viridis_genome_assembly,_chromosome:_5	AUGUSTUS	start_codon	42709024	42709026	.	-	0	ID=g22582.t2.start1;Parent=g22582.t2;
OY101444.1_Gymnocheta_viridis_genome_assembly,_chromosome:_5	AUGUSTUS	gene	42709715	42711023	.	-	.	ID=g22583;
OY101444.1_Gymnocheta_viridis_genome_assembly,_chromosome:_5	AUGUSTUS	mRNA	42709715	42711023	0.77	-	.	ID=g22583.t1;Parent=g22583;
OY101444.1_Gymnocheta_viridis_genome_assembly,_chromosome:_5	AUGUSTUS	stop_codon	42709715	42709717	.	-	0	ID=g22583.t1.stop1;Parent=g22583.t1;
OY101444.1_Gymnocheta_viridis_genome_assembly,_chromosome:_5	AUGUSTUS	CDS	42709715	42709896	0.92	-	2	ID=g22583.t1.CDS1;Parent=g22583.t1;
OY101444.1_Gymnocheta_viridis_genome_assembly,_chromosome:_5	AUGUSTUS	exon	42709715	42709896	.	-	.	ID=g22583.t1.exon1;Parent=g22583.t1;
OY101444.1_Gymnocheta_viridis_genome_assembly,_chromosome:_5	AUGUSTUS	intron	42709897	42709951	0.92	-	.	ID=g22583.t1.intron1;Parent=g22583.t1;
OY101444.1_Gymnocheta_viridis_genome_assembly,_chromosome:_5	AUGUSTUS	CDS	42709952	42710416	0.77	-	2	ID=g22583.t1.CDS2;Parent=g22583.t1;
OY101444.1_Gymnocheta_viridis_genome_assembly,_chromosome:_5	AUGUSTUS	exon	42709952	42710416	.	-	.	ID=g22583.t1.exon2;Parent=g22583.t1;
OY101444.1_Gymnocheta_viridis_genome_assembly,_chromosome:_5	AUGUSTUS	intron	42710417	42710485	0.82	-	.	ID=g22583.t1.intron2;Parent=g22583.t1;
OY101444.1_Gymnocheta_viridis_genome_assembly,_chromosome:_5	AUGUSTUS	CDS	42710486	42711023	0.82	-	0	ID=g22583.t1.CDS3;Parent=g22583.t1;
OY101444.1_Gymnocheta_viridis_genome_assembly,_chromosome:_5	AUGUSTUS	exon	42710486	42711023	.	-	.	ID=g22583.t1.exon3;Parent=g22583.t1;
OY101444.1_Gymnocheta_viridis_genome_assembly,_chromosome:_5	AUGUSTUS	start_codon	42711021	42711023	.	-	0	ID=g22583.t1.start1;Parent=g22583.t1;
OY101444.1_Gymnocheta_viridis_genome_assembly,_chromosome:_5	AUGUSTUS	gene	42719561	42719947	.	+	.	ID=g22584;
OY101444.1_Gymnocheta_viridis_genome_assembly,_chromosome:_5	AUGUSTUS	mRNA	42719561	42719947	0.63	+	.	ID=g22584.t1;Parent=g22584;
OY101444.1_Gymnocheta_viridis_genome_assembly,_chromosome:_5	AUGUSTUS	start_codon	42719561	42719563	.	+	0	ID=g22584.t1.start1;Parent=g22584.t1;
OY101444.1_Gymnocheta_viridis_genome_assembly,_chromosome:_5	AUGUSTUS	CDS	42719561	42719698	1	+	0	ID=g22584.t1.CDS1;Parent=g22584.t1;
OY101444.1_Gymnocheta_viridis_genome_assembly,_chromosome:_5	AUGUSTUS	exon	42719561	42719698	.	+	.	ID=g22584.t1.exon1;Parent=g22584.t1;
OY101444.1_Gymnocheta_viridis_genome_assembly,_chromosome:_5	AUGUSTUS	intron	42719699	42719746	0.64	+	.	ID=g22584.t1.intron1;Parent=g22584.t1;
OY101444.1_Gymnocheta_viridis_genome_assembly,_chromosome:_5	AUGUSTUS	CDS	42719747	42719947	0.63	+	0	ID=g22584.t1.CDS2;Parent=g22584.t1;
OY101444.1_Gymnocheta_viridis_genome_assembly,_chromosome:_5	AUGUSTUS	exon	42719747	42719947	.	+	.	ID=g22584.t1.exon2;Parent=g22584.t1;
OY101444.1_Gymnocheta_viridis_genome_assembly,_chromosome:_5	AUGUSTUS	stop_codon	42719945	42719947	.	+	0	ID=g22584.t1.stop1;Parent=g22584.t1;
OY101444.1_Gymnocheta_viridis_genome_assembly,_chromosome:_5	AUGUSTUS	gene	42736370	42737815	.	-	.	ID=g22585;
OY101444.1_Gymnocheta_viridis_genome_assembly,_chromosome:_5	AUGUSTUS	mRNA	42736370	42737815	1	-	.	ID=g22585.t1;Parent=g22585;
OY101444.1_Gymnocheta_viridis_genome_assembly,_chromosome:_5	AUGUSTUS	stop_codon	42736370	42736372	.	-	0	ID=g22585.t1.stop1;Parent=g22585.t1;
OY101444.1_Gymnocheta_viridis_genome_assembly,_chromosome:_5	AUGUSTUS	CDS	42736370	42737815	1	-	0	ID=g22585.t1.CDS1;Parent=g22585.t1;
OY101444.1_Gymnocheta_viridis_genome_assembly,_chromosome:_5	AUGUSTUS	exon	42736370	42737815	.	-	.	ID=g22585.t1.exon1;Parent=g22585.t1;
OY101444.1_Gymnocheta_viridis_genome_assembly,_chromosome:_5	AUGUSTUS	start_codon	42737813	42737815	.	-	0	ID=g22585.t1.start1;Parent=g22585.t1;
OY101444.1_Gymnocheta_viridis_genome_assembly,_chromosome:_5	AUGUSTUS	gene	42737878	42739418	.	-	.	ID=g22586;
OY101444.1_Gymnocheta_viridis_genome_assembly,_chromosome:_5	AUGUSTUS	mRNA	42737878	42739418	0.98	-	.	ID=g22586.t1;Parent=g22586;
OY101444.1_Gymnocheta_viridis_genome_assembly,_chromosome:_5	AUGUSTUS	stop_codon	42737878	42737880	.	-	0	ID=g22586.t1.stop1;Parent=g22586.t1;
OY101444.1_Gymnocheta_viridis_genome_assembly,_chromosome:_5	AUGUSTUS	CDS	42737878	42738467	0.98	-	2	ID=g22586.t1.CDS1;Parent=g22586.t1;
OY101444.1_Gymnocheta_viridis_genome_assembly,_chromosome:_5	AUGUSTUS	exon	42737878	42738467	.	-	.	ID=g22586.t1.exon1;Parent=g22586.t1;
OY101444.1_Gymnocheta_viridis_genome_assembly,_chromosome:_5	AUGUSTUS	intron	42738468	42738526	0.98	-	.	ID=g22586.t1.intron1;Parent=g22586.t1;
OY101444.1_Gymnocheta_viridis_genome_assembly,_chromosome:_5	AUGUSTUS	CDS	42738527	42739418	1	-	0	ID=g22586.t1.CDS2;Parent=g22586.t1;
OY101444.1_Gymnocheta_viridis_genome_assembly,_chromosome:_5	AUGUSTUS	exon	42738527	42739418	.	-	.	ID=g22586.t1.exon2;Parent=g22586.t1;
OY101444.1_Gymnocheta_viridis_genome_assembly,_chromosome:_5	AUGUSTUS	start_codon	42739416	42739418	.	-	0	ID=g22586.t1.start1;Parent=g22586.t1;
OY101444.1_Gymnocheta_viridis_genome_assembly,_chromosome:_5	AUGUSTUS	gene	42741842	42742810	.	+	.	ID=g22587;
OY101444.1_Gymnocheta_viridis_genome_assembly,_chromosome:_5	AUGUSTUS	mRNA	42741842	42742810	0.52	+	.	ID=g22587.t1;Parent=g22587;
OY101444.1_Gymnocheta_viridis_genome_assembly,_chromosome:_5	AUGUSTUS	start_codon	42741842	42741844	.	+	0	ID=g22587.t1.start1;Parent=g22587.t1;
OY101444.1_Gymnocheta_viridis_genome_assembly,_chromosome:_5	AUGUSTUS	CDS	42741842	42742810	0.52	+	0	ID=g22587.t1.CDS1;Parent=g22587.t1;
OY101444.1_Gymnocheta_viridis_genome_assembly,_chromosome:_5	AUGUSTUS	exon	42741842	42742810	.	+	.	ID=g22587.t1.exon1;Parent=g22587.t1;
OY101444.1_Gymnocheta_viridis_genome_assembly,_chromosome:_5	AUGUSTUS	stop_codon	42742808	42742810	.	+	0	ID=g22587.t1.stop1;Parent=g22587.t1;
OY101444.1_Gymnocheta_viridis_genome_assembly,_chromosome:_5	AUGUSTUS	gene	42742979	42744310	.	+	.	ID=g22588;
OY101444.1_Gymnocheta_viridis_genome_assembly,_chromosome:_5	AUGUSTUS	mRNA	42742979	42744310	0.88	+	.	ID=g22588.t1;Parent=g22588;
OY101444.1_Gymnocheta_viridis_genome_assembly,_chromosome:_5	AUGUSTUS	start_codon	42742979	42742981	.	+	0	ID=g22588.t1.start1;Parent=g22588.t1;
OY101444.1_Gymnocheta_viridis_genome_assembly,_chromosome:_5	AUGUSTUS	CDS	42742979	42743267	0.89	+	0	ID=g22588.t1.CDS1;Parent=g22588.t1;
OY101444.1_Gymnocheta_viridis_genome_assembly,_chromosome:_5	AUGUSTUS	exon	42742979	42743267	.	+	.	ID=g22588.t1.exon1;Parent=g22588.t1;
OY101444.1_Gymnocheta_viridis_genome_assembly,_chromosome:_5	AUGUSTUS	intron	42743268	42743822	0.91	+	.	ID=g22588.t1.intron1;Parent=g22588.t1;
OY101444.1_Gymnocheta_viridis_genome_assembly,_chromosome:_5	AUGUSTUS	CDS	42743823	42744310	0.9	+	2	ID=g22588.t1.CDS2;Parent=g22588.t1;
OY101444.1_Gymnocheta_viridis_genome_assembly,_chromosome:_5	AUGUSTUS	exon	42743823	42744310	.	+	.	ID=g22588.t1.exon2;Parent=g22588.t1;
OY101444.1_Gymnocheta_viridis_genome_assembly,_chromosome:_5	AUGUSTUS	stop_codon	42744308	42744310	.	+	0	ID=g22588.t1.stop1;Parent=g22588.t1;
OY101444.1_Gymnocheta_viridis_genome_assembly,_chromosome:_5	AUGUSTUS	gene	42744441	42745122	.	+	.	ID=g22589;
OY101444.1_Gymnocheta_viridis_genome_assembly,_chromosome:_5	AUGUSTUS	mRNA	42744441	42745122	0.63	+	.	ID=g22589.t1;Parent=g22589;
OY101444.1_Gymnocheta_viridis_genome_assembly,_chromosome:_5	AUGUSTUS	start_codon	42744441	42744443	.	+	0	ID=g22589.t1.start1;Parent=g22589.t1;
OY101444.1_Gymnocheta_viridis_genome_assembly,_chromosome:_5	AUGUSTUS	CDS	42744441	42744834	0.63	+	0	ID=g22589.t1.CDS1;Parent=g22589.t1;
OY101444.1_Gymnocheta_viridis_genome_assembly,_chromosome:_5	AUGUSTUS	exon	42744441	42744834	.	+	.	ID=g22589.t1.exon1;Parent=g22589.t1;
OY101444.1_Gymnocheta_viridis_genome_assembly,_chromosome:_5	AUGUSTUS	intron	42744835	42744922	0.63	+	.	ID=g22589.t1.intron1;Parent=g22589.t1;
OY101444.1_Gymnocheta_viridis_genome_assembly,_chromosome:_5	AUGUSTUS	CDS	42744923	42745122	0.7	+	2	ID=g22589.t1.CDS2;Parent=g22589.t1;
OY101444.1_Gymnocheta_viridis_genome_assembly,_chromosome:_5	AUGUSTUS	exon	42744923	42745122	.	+	.	ID=g22589.t1.exon2;Parent=g22589.t1;
OY101444.1_Gymnocheta_viridis_genome_assembly,_chromosome:_5	AUGUSTUS	stop_codon	42745120	42745122	.	+	0	ID=g22589.t1.stop1;Parent=g22589.t1;
OY101444.1_Gymnocheta_viridis_genome_assembly,_chromosome:_5	AUGUSTUS	gene	42745293	42745790	.	+	.	ID=g22590;
OY101444.1_Gymnocheta_viridis_genome_assembly,_chromosome:_5	AUGUSTUS	mRNA	42745293	42745790	0.85	+	.	ID=g22590.t1;Parent=g22590;
OY101444.1_Gymnocheta_viridis_genome_assembly,_chromosome:_5	AUGUSTUS	start_codon	42745293	42745295	.	+	0	ID=g22590.t1.start1;Parent=g22590.t1;
OY101444.1_Gymnocheta_viridis_genome_assembly,_chromosome:_5	AUGUSTUS	CDS	42745293	42745296	1	+	0	ID=g22590.t1.CDS1;Parent=g22590.t1;
OY101444.1_Gymnocheta_viridis_genome_assembly,_chromosome:_5	AUGUSTUS	exon	42745293	42745296	.	+	.	ID=g22590.t1.exon1;Parent=g22590.t1;
OY101444.1_Gymnocheta_viridis_genome_assembly,_chromosome:_5	AUGUSTUS	intron	42745297	42745431	0.85	+	.	ID=g22590.t1.intron1;Parent=g22590.t1;
OY101444.1_Gymnocheta_viridis_genome_assembly,_chromosome:_5	AUGUSTUS	CDS	42745432	42745790	0.85	+	2	ID=g22590.t1.CDS2;Parent=g22590.t1;
OY101444.1_Gymnocheta_viridis_genome_assembly,_chromosome:_5	AUGUSTUS	exon	42745432	42745790	.	+	.	ID=g22590.t1.exon2;Parent=g22590.t1;
OY101444.1_Gymnocheta_viridis_genome_assembly,_chromosome:_5	AUGUSTUS	stop_codon	42745788	42745790	.	+	0	ID=g22590.t1.stop1;Parent=g22590.t1;
OY101444.1_Gymnocheta_viridis_genome_assembly,_chromosome:_5	AUGUSTUS	gene	42749145	42749719	.	-	.	ID=g22591;
OY101444.1_Gymnocheta_viridis_genome_assembly,_chromosome:_5	AUGUSTUS	mRNA	42749145	42749719	0.99	-	.	ID=g22591.t1;Parent=g22591;
OY101444.1_Gymnocheta_viridis_genome_assembly,_chromosome:_5	AUGUSTUS	stop_codon	42749145	42749147	.	-	0	ID=g22591.t1.stop1;Parent=g22591.t1;
OY101444.1_Gymnocheta_viridis_genome_assembly,_chromosome:_5	AUGUSTUS	CDS	42749145	42749615	0.99	-	0	ID=g22591.t1.CDS1;Parent=g22591.t1;
OY101444.1_Gymnocheta_viridis_genome_assembly,_chromosome:_5	AUGUSTUS	exon	42749145	42749615	.	-	.	ID=g22591.t1.exon1;Parent=g22591.t1;
OY101444.1_Gymnocheta_viridis_genome_assembly,_chromosome:_5	AUGUSTUS	intron	42749616	42749677	1	-	.	ID=g22591.t1.intron1;Parent=g22591.t1;
OY101444.1_Gymnocheta_viridis_genome_assembly,_chromosome:_5	AUGUSTUS	CDS	42749678	42749719	1	-	0	ID=g22591.t1.CDS2;Parent=g22591.t1;
OY101444.1_Gymnocheta_viridis_genome_assembly,_chromosome:_5	AUGUSTUS	exon	42749678	42749719	.	-	.	ID=g22591.t1.exon2;Parent=g22591.t1;
OY101444.1_Gymnocheta_viridis_genome_assembly,_chromosome:_5	AUGUSTUS	start_codon	42749717	42749719	.	-	0	ID=g22591.t1.start1;Parent=g22591.t1;
OY101444.1_Gymnocheta_viridis_genome_assembly,_chromosome:_5	AUGUSTUS	gene	42749879	42750169	.	-	.	ID=g22592;
OY101444.1_Gymnocheta_viridis_genome_assembly,_chromosome:_5	AUGUSTUS	mRNA	42749879	42750082	1	-	.	ID=g22592.t1;Parent=g22592;
OY101444.1_Gymnocheta_viridis_genome_assembly,_chromosome:_5	AUGUSTUS	stop_codon	42749879	42749881	.	-	0	ID=g22592.t1.stop1;Parent=g22592.t1;
OY101444.1_Gymnocheta_viridis_genome_assembly,_chromosome:_5	AUGUSTUS	CDS	42749879	42750082	1	-	0	ID=g22592.t1.CDS1;Parent=g22592.t1;
OY101444.1_Gymnocheta_viridis_genome_assembly,_chromosome:_5	AUGUSTUS	exon	42749879	42750082	.	-	.	ID=g22592.t1.exon1;Parent=g22592.t1;
OY101444.1_Gymnocheta_viridis_genome_assembly,_chromosome:_5	AUGUSTUS	start_codon	42750080	42750082	.	-	0	ID=g22592.t1.start1;Parent=g22592.t1;
OY101444.1_Gymnocheta_viridis_genome_assembly,_chromosome:_5	AUGUSTUS	mRNA	42749879	42750169	0.97	-	.	ID=g22592.t2;Parent=g22592;
OY101444.1_Gymnocheta_viridis_genome_assembly,_chromosome:_5	AUGUSTUS	stop_codon	42749879	42749881	.	-	0	ID=g22592.t2.stop1;Parent=g22592.t2;
OY101444.1_Gymnocheta_viridis_genome_assembly,_chromosome:_5	AUGUSTUS	CDS	42749879	42750169	0.97	-	0	ID=g22592.t2.CDS1;Parent=g22592.t2;
OY101444.1_Gymnocheta_viridis_genome_assembly,_chromosome:_5	AUGUSTUS	exon	42749879	42750169	.	-	.	ID=g22592.t2.exon1;Parent=g22592.t2;
OY101444.1_Gymnocheta_viridis_genome_assembly,_chromosome:_5	AUGUSTUS	start_codon	42750167	42750169	.	-	0	ID=g22592.t2.start1;Parent=g22592.t2;
OY101444.1_Gymnocheta_viridis_genome_assembly,_chromosome:_5	AUGUSTUS	gene	42775874	42776275	.	+	.	ID=g22593;
OY101444.1_Gymnocheta_viridis_genome_assembly,_chromosome:_5	AUGUSTUS	mRNA	42775874	42776275	0.75	+	.	ID=g22593.t1;Parent=g22593;
OY101444.1_Gymnocheta_viridis_genome_assembly,_chromosome:_5	AUGUSTUS	start_codon	42775874	42775876	.	+	0	ID=g22593.t1.start1;Parent=g22593.t1;
OY101444.1_Gymnocheta_viridis_genome_assembly,_chromosome:_5	AUGUSTUS	CDS	42775874	42776275	0.75	+	0	ID=g22593.t1.CDS1;Parent=g22593.t1;
OY101444.1_Gymnocheta_viridis_genome_assembly,_chromosome:_5	AUGUSTUS	exon	42775874	42776275	.	+	.	ID=g22593.t1.exon1;Parent=g22593.t1;
OY101444.1_Gymnocheta_viridis_genome_assembly,_chromosome:_5	AUGUSTUS	stop_codon	42776273	42776275	.	+	0	ID=g22593.t1.stop1;Parent=g22593.t1;
OY101444.1_Gymnocheta_viridis_genome_assembly,_chromosome:_5	AUGUSTUS	gene	42780760	42799387	.	+	.	ID=g22594;
OY101444.1_Gymnocheta_viridis_genome_assembly,_chromosome:_5	AUGUSTUS	mRNA	42780760	42799387	0.39	+	.	ID=g22594.t1;Parent=g22594;
OY101444.1_Gymnocheta_viridis_genome_assembly,_chromosome:_5	AUGUSTUS	start_codon	42780760	42780762	.	+	0	ID=g22594.t1.start1;Parent=g22594.t1;
OY101444.1_Gymnocheta_viridis_genome_assembly,_chromosome:_5	AUGUSTUS	CDS	42780760	42780816	0.64	+	0	ID=g22594.t1.CDS1;Parent=g22594.t1;
OY101444.1_Gymnocheta_viridis_genome_assembly,_chromosome:_5	AUGUSTUS	exon	42780760	42780816	.	+	.	ID=g22594.t1.exon1;Parent=g22594.t1;
OY101444.1_Gymnocheta_viridis_genome_assembly,_chromosome:_5	AUGUSTUS	intron	42780817	42792909	0.64	+	.	ID=g22594.t1.intron1;Parent=g22594.t1;
OY101444.1_Gymnocheta_viridis_genome_assembly,_chromosome:_5	AUGUSTUS	CDS	42792910	42793174	1	+	0	ID=g22594.t1.CDS2;Parent=g22594.t1;
OY101444.1_Gymnocheta_viridis_genome_assembly,_chromosome:_5	AUGUSTUS	exon	42792910	42793174	.	+	.	ID=g22594.t1.exon2;Parent=g22594.t1;
OY101444.1_Gymnocheta_viridis_genome_assembly,_chromosome:_5	AUGUSTUS	intron	42793175	42793229	1	+	.	ID=g22594.t1.intron2;Parent=g22594.t1;
OY101444.1_Gymnocheta_viridis_genome_assembly,_chromosome:_5	AUGUSTUS	CDS	42793230	42793513	0.68	+	2	ID=g22594.t1.CDS3;Parent=g22594.t1;
OY101444.1_Gymnocheta_viridis_genome_assembly,_chromosome:_5	AUGUSTUS	exon	42793230	42793513	.	+	.	ID=g22594.t1.exon3;Parent=g22594.t1;
OY101444.1_Gymnocheta_viridis_genome_assembly,_chromosome:_5	AUGUSTUS	intron	42793514	42799213	0.59	+	.	ID=g22594.t1.intron3;Parent=g22594.t1;
OY101444.1_Gymnocheta_viridis_genome_assembly,_chromosome:_5	AUGUSTUS	CDS	42799214	42799387	0.59	+	0	ID=g22594.t1.CDS4;Parent=g22594.t1;
OY101444.1_Gymnocheta_viridis_genome_assembly,_chromosome:_5	AUGUSTUS	exon	42799214	42799387	.	+	.	ID=g22594.t1.exon4;Parent=g22594.t1;
OY101444.1_Gymnocheta_viridis_genome_assembly,_chromosome:_5	AUGUSTUS	stop_codon	42799385	42799387	.	+	0	ID=g22594.t1.stop1;Parent=g22594.t1;
OY101444.1_Gymnocheta_viridis_genome_assembly,_chromosome:_5	AUGUSTUS	gene	42858372	42859082	.	-	.	ID=g22595;
OY101444.1_Gymnocheta_viridis_genome_assembly,_chromosome:_5	AUGUSTUS	mRNA	42858372	42859049	0.99	-	.	ID=g22595.t1;Parent=g22595;
OY101444.1_Gymnocheta_viridis_genome_assembly,_chromosome:_5	AUGUSTUS	stop_codon	42858372	42858374	.	-	0	ID=g22595.t1.stop1;Parent=g22595.t1;
OY101444.1_Gymnocheta_viridis_genome_assembly,_chromosome:_5	AUGUSTUS	CDS	42858372	42859049	0.99	-	0	ID=g22595.t1.CDS1;Parent=g22595.t1;
OY101444.1_Gymnocheta_viridis_genome_assembly,_chromosome:_5	AUGUSTUS	exon	42858372	42859049	.	-	.	ID=g22595.t1.exon1;Parent=g22595.t1;
OY101444.1_Gymnocheta_viridis_genome_assembly,_chromosome:_5	AUGUSTUS	start_codon	42859047	42859049	.	-	0	ID=g22595.t1.start1;Parent=g22595.t1;
OY101444.1_Gymnocheta_viridis_genome_assembly,_chromosome:_5	AUGUSTUS	mRNA	42858372	42859082	0.84	-	.	ID=g22595.t2;Parent=g22595;
OY101444.1_Gymnocheta_viridis_genome_assembly,_chromosome:_5	AUGUSTUS	stop_codon	42858372	42858374	.	-	0	ID=g22595.t2.stop1;Parent=g22595.t2;
OY101444.1_Gymnocheta_viridis_genome_assembly,_chromosome:_5	AUGUSTUS	CDS	42858372	42859082	0.84	-	0	ID=g22595.t2.CDS1;Parent=g22595.t2;
OY101444.1_Gymnocheta_viridis_genome_assembly,_chromosome:_5	AUGUSTUS	exon	42858372	42859082	.	-	.	ID=g22595.t2.exon1;Parent=g22595.t2;
OY101444.1_Gymnocheta_viridis_genome_assembly,_chromosome:_5	AUGUSTUS	start_codon	42859080	42859082	.	-	0	ID=g22595.t2.start1;Parent=g22595.t2;
OY101444.1_Gymnocheta_viridis_genome_assembly,_chromosome:_5	AUGUSTUS	gene	42859328	42862065	.	-	.	ID=g22596;
OY101444.1_Gymnocheta_viridis_genome_assembly,_chromosome:_5	AUGUSTUS	mRNA	42859328	42860163	0.63	-	.	ID=g22596.t1;Parent=g22596;
OY101444.1_Gymnocheta_viridis_genome_assembly,_chromosome:_5	AUGUSTUS	stop_codon	42859328	42859330	.	-	0	ID=g22596.t1.stop1;Parent=g22596.t1;
OY101444.1_Gymnocheta_viridis_genome_assembly,_chromosome:_5	AUGUSTUS	CDS	42859328	42859405	0.72	-	0	ID=g22596.t1.CDS1;Parent=g22596.t1;
OY101444.1_Gymnocheta_viridis_genome_assembly,_chromosome:_5	AUGUSTUS	exon	42859328	42859405	.	-	.	ID=g22596.t1.exon1;Parent=g22596.t1;
OY101444.1_Gymnocheta_viridis_genome_assembly,_chromosome:_5	AUGUSTUS	intron	42859406	42859629	0.64	-	.	ID=g22596.t1.intron1;Parent=g22596.t1;
OY101444.1_Gymnocheta_viridis_genome_assembly,_chromosome:_5	AUGUSTUS	CDS	42859630	42860163	0.63	-	0	ID=g22596.t1.CDS2;Parent=g22596.t1;
OY101444.1_Gymnocheta_viridis_genome_assembly,_chromosome:_5	AUGUSTUS	exon	42859630	42860163	.	-	.	ID=g22596.t1.exon2;Parent=g22596.t1;
OY101444.1_Gymnocheta_viridis_genome_assembly,_chromosome:_5	AUGUSTUS	start_codon	42860161	42860163	.	-	0	ID=g22596.t1.start1;Parent=g22596.t1;
OY101444.1_Gymnocheta_viridis_genome_assembly,_chromosome:_5	AUGUSTUS	mRNA	42859489	42862065	0.61	-	.	ID=g22596.t2;Parent=g22596;
OY101444.1_Gymnocheta_viridis_genome_assembly,_chromosome:_5	AUGUSTUS	stop_codon	42859489	42859491	.	-	0	ID=g22596.t2.stop1;Parent=g22596.t2;
OY101444.1_Gymnocheta_viridis_genome_assembly,_chromosome:_5	AUGUSTUS	CDS	42859489	42862065	0.61	-	0	ID=g22596.t2.CDS1;Parent=g22596.t2;
OY101444.1_Gymnocheta_viridis_genome_assembly,_chromosome:_5	AUGUSTUS	exon	42859489	42862065	.	-	.	ID=g22596.t2.exon1;Parent=g22596.t2;
OY101444.1_Gymnocheta_viridis_genome_assembly,_chromosome:_5	AUGUSTUS	start_codon	42862063	42862065	.	-	0	ID=g22596.t2.start1;Parent=g22596.t2;
OY101444.1_Gymnocheta_viridis_genome_assembly,_chromosome:_5	AUGUSTUS	gene	42891078	42891507	.	+	.	ID=g22597;
OY101444.1_Gymnocheta_viridis_genome_assembly,_chromosome:_5	AUGUSTUS	mRNA	42891078	42891507	0.45	+	.	ID=g22597.t1;Parent=g22597;
OY101444.1_Gymnocheta_viridis_genome_assembly,_chromosome:_5	AUGUSTUS	start_codon	42891078	42891080	.	+	0	ID=g22597.t1.start1;Parent=g22597.t1;
OY101444.1_Gymnocheta_viridis_genome_assembly,_chromosome:_5	AUGUSTUS	CDS	42891078	42891221	0.73	+	0	ID=g22597.t1.CDS1;Parent=g22597.t1;
OY101444.1_Gymnocheta_viridis_genome_assembly,_chromosome:_5	AUGUSTUS	exon	42891078	42891221	.	+	.	ID=g22597.t1.exon1;Parent=g22597.t1;
OY101444.1_Gymnocheta_viridis_genome_assembly,_chromosome:_5	AUGUSTUS	intron	42891222	42891351	0.45	+	.	ID=g22597.t1.intron1;Parent=g22597.t1;
OY101444.1_Gymnocheta_viridis_genome_assembly,_chromosome:_5	AUGUSTUS	CDS	42891352	42891507	0.45	+	0	ID=g22597.t1.CDS2;Parent=g22597.t1;
OY101444.1_Gymnocheta_viridis_genome_assembly,_chromosome:_5	AUGUSTUS	exon	42891352	42891507	.	+	.	ID=g22597.t1.exon2;Parent=g22597.t1;
OY101444.1_Gymnocheta_viridis_genome_assembly,_chromosome:_5	AUGUSTUS	stop_codon	42891505	42891507	.	+	0	ID=g22597.t1.stop1;Parent=g22597.t1;
OY101444.1_Gymnocheta_viridis_genome_assembly,_chromosome:_5	AUGUSTUS	gene	42891985	42893082	.	+	.	ID=g22598;
OY101444.1_Gymnocheta_viridis_genome_assembly,_chromosome:_5	AUGUSTUS	mRNA	42891985	42893082	1	+	.	ID=g22598.t1;Parent=g22598;
OY101444.1_Gymnocheta_viridis_genome_assembly,_chromosome:_5	AUGUSTUS	start_codon	42891985	42891987	.	+	0	ID=g22598.t1.start1;Parent=g22598.t1;
OY101444.1_Gymnocheta_viridis_genome_assembly,_chromosome:_5	AUGUSTUS	CDS	42891985	42893082	1	+	0	ID=g22598.t1.CDS1;Parent=g22598.t1;
OY101444.1_Gymnocheta_viridis_genome_assembly,_chromosome:_5	AUGUSTUS	exon	42891985	42893082	.	+	.	ID=g22598.t1.exon1;Parent=g22598.t1;
OY101444.1_Gymnocheta_viridis_genome_assembly,_chromosome:_5	AUGUSTUS	stop_codon	42893080	42893082	.	+	0	ID=g22598.t1.stop1;Parent=g22598.t1;
OY101444.1_Gymnocheta_viridis_genome_assembly,_chromosome:_5	AUGUSTUS	gene	42902608	42902895	.	+	.	ID=g22599;
OY101444.1_Gymnocheta_viridis_genome_assembly,_chromosome:_5	AUGUSTUS	mRNA	42902608	42902895	0.66	+	.	ID=g22599.t1;Parent=g22599;
OY101444.1_Gymnocheta_viridis_genome_assembly,_chromosome:_5	AUGUSTUS	start_codon	42902608	42902610	.	+	0	ID=g22599.t1.start1;Parent=g22599.t1;
OY101444.1_Gymnocheta_viridis_genome_assembly,_chromosome:_5	AUGUSTUS	CDS	42902608	42902895	0.66	+	0	ID=g22599.t1.CDS1;Parent=g22599.t1;
OY101444.1_Gymnocheta_viridis_genome_assembly,_chromosome:_5	AUGUSTUS	exon	42902608	42902895	.	+	.	ID=g22599.t1.exon1;Parent=g22599.t1;
OY101444.1_Gymnocheta_viridis_genome_assembly,_chromosome:_5	AUGUSTUS	stop_codon	42902893	42902895	.	+	0	ID=g22599.t1.stop1;Parent=g22599.t1;
OY101444.1_Gymnocheta_viridis_genome_assembly,_chromosome:_5	AUGUSTUS	gene	42929243	42930781	.	+	.	ID=g22600;
OY101444.1_Gymnocheta_viridis_genome_assembly,_chromosome:_5	AUGUSTUS	mRNA	42929243	42930781	0.97	+	.	ID=g22600.t1;Parent=g22600;
OY101444.1_Gymnocheta_viridis_genome_assembly,_chromosome:_5	AUGUSTUS	start_codon	42929243	42929245	.	+	0	ID=g22600.t1.start1;Parent=g22600.t1;
OY101444.1_Gymnocheta_viridis_genome_assembly,_chromosome:_5	AUGUSTUS	CDS	42929243	42930781	0.97	+	0	ID=g22600.t1.CDS1;Parent=g22600.t1;
OY101444.1_Gymnocheta_viridis_genome_assembly,_chromosome:_5	AUGUSTUS	exon	42929243	42930781	.	+	.	ID=g22600.t1.exon1;Parent=g22600.t1;
OY101444.1_Gymnocheta_viridis_genome_assembly,_chromosome:_5	AUGUSTUS	stop_codon	42930779	42930781	.	+	0	ID=g22600.t1.stop1;Parent=g22600.t1;
OY101444.1_Gymnocheta_viridis_genome_assembly,_chromosome:_5	AUGUSTUS	gene	42930981	42931343	.	-	.	ID=g22601;
OY101444.1_Gymnocheta_viridis_genome_assembly,_chromosome:_5	AUGUSTUS	mRNA	42930981	42931343	0.44	-	.	ID=g22601.t1;Parent=g22601;
OY101444.1_Gymnocheta_viridis_genome_assembly,_chromosome:_5	AUGUSTUS	stop_codon	42930981	42930983	.	-	0	ID=g22601.t1.stop1;Parent=g22601.t1;
OY101444.1_Gymnocheta_viridis_genome_assembly,_chromosome:_5	AUGUSTUS	CDS	42930981	42931343	0.44	-	0	ID=g22601.t1.CDS1;Parent=g22601.t1;
OY101444.1_Gymnocheta_viridis_genome_assembly,_chromosome:_5	AUGUSTUS	exon	42930981	42931343	.	-	.	ID=g22601.t1.exon1;Parent=g22601.t1;
OY101444.1_Gymnocheta_viridis_genome_assembly,_chromosome:_5	AUGUSTUS	start_codon	42931341	42931343	.	-	0	ID=g22601.t1.start1;Parent=g22601.t1;
OY101444.1_Gymnocheta_viridis_genome_assembly,_chromosome:_5	AUGUSTUS	gene	42931231	42932385	.	+	.	ID=g22602;
OY101444.1_Gymnocheta_viridis_genome_assembly,_chromosome:_5	AUGUSTUS	mRNA	42931231	42932385	0.98	+	.	ID=g22602.t1;Parent=g22602;
OY101444.1_Gymnocheta_viridis_genome_assembly,_chromosome:_5	AUGUSTUS	start_codon	42931231	42931233	.	+	0	ID=g22602.t1.start1;Parent=g22602.t1;
OY101444.1_Gymnocheta_viridis_genome_assembly,_chromosome:_5	AUGUSTUS	CDS	42931231	42932385	0.98	+	0	ID=g22602.t1.CDS1;Parent=g22602.t1;
OY101444.1_Gymnocheta_viridis_genome_assembly,_chromosome:_5	AUGUSTUS	exon	42931231	42932385	.	+	.	ID=g22602.t1.exon1;Parent=g22602.t1;
OY101444.1_Gymnocheta_viridis_genome_assembly,_chromosome:_5	AUGUSTUS	stop_codon	42932383	42932385	.	+	0	ID=g22602.t1.stop1;Parent=g22602.t1;
OY101444.1_Gymnocheta_viridis_genome_assembly,_chromosome:_5	AUGUSTUS	gene	42932952	42933368	.	+	.	ID=g22603;
OY101444.1_Gymnocheta_viridis_genome_assembly,_chromosome:_5	AUGUSTUS	mRNA	42932952	42933368	1	+	.	ID=g22603.t1;Parent=g22603;
OY101444.1_Gymnocheta_viridis_genome_assembly,_chromosome:_5	AUGUSTUS	start_codon	42932952	42932954	.	+	0	ID=g22603.t1.start1;Parent=g22603.t1;
OY101444.1_Gymnocheta_viridis_genome_assembly,_chromosome:_5	AUGUSTUS	CDS	42932952	42933368	1	+	0	ID=g22603.t1.CDS1;Parent=g22603.t1;
OY101444.1_Gymnocheta_viridis_genome_assembly,_chromosome:_5	AUGUSTUS	exon	42932952	42933368	.	+	.	ID=g22603.t1.exon1;Parent=g22603.t1;
OY101444.1_Gymnocheta_viridis_genome_assembly,_chromosome:_5	AUGUSTUS	stop_codon	42933366	42933368	.	+	0	ID=g22603.t1.stop1;Parent=g22603.t1;
OY101444.1_Gymnocheta_viridis_genome_assembly,_chromosome:_5	AUGUSTUS	gene	42943272	42945726	.	-	.	ID=g22604;
OY101444.1_Gymnocheta_viridis_genome_assembly,_chromosome:_5	AUGUSTUS	mRNA	42943272	42945726	0.13	-	.	ID=g22604.t1;Parent=g22604;
OY101444.1_Gymnocheta_viridis_genome_assembly,_chromosome:_5	AUGUSTUS	stop_codon	42943272	42943274	.	-	0	ID=g22604.t1.stop1;Parent=g22604.t1;
OY101444.1_Gymnocheta_viridis_genome_assembly,_chromosome:_5	AUGUSTUS	CDS	42943272	42943782	0.5	-	1	ID=g22604.t1.CDS1;Parent=g22604.t1;
OY101444.1_Gymnocheta_viridis_genome_assembly,_chromosome:_5	AUGUSTUS	exon	42943272	42943782	.	-	.	ID=g22604.t1.exon1;Parent=g22604.t1;
OY101444.1_Gymnocheta_viridis_genome_assembly,_chromosome:_5	AUGUSTUS	intron	42943783	42943861	0.5	-	.	ID=g22604.t1.intron1;Parent=g22604.t1;
OY101444.1_Gymnocheta_viridis_genome_assembly,_chromosome:_5	AUGUSTUS	CDS	42943862	42944084	0.41	-	2	ID=g22604.t1.CDS2;Parent=g22604.t1;
OY101444.1_Gymnocheta_viridis_genome_assembly,_chromosome:_5	AUGUSTUS	exon	42943862	42944084	.	-	.	ID=g22604.t1.exon2;Parent=g22604.t1;
OY101444.1_Gymnocheta_viridis_genome_assembly,_chromosome:_5	AUGUSTUS	intron	42944085	42944150	0.35	-	.	ID=g22604.t1.intron2;Parent=g22604.t1;
OY101444.1_Gymnocheta_viridis_genome_assembly,_chromosome:_5	AUGUSTUS	CDS	42944151	42944993	0.18	-	2	ID=g22604.t1.CDS3;Parent=g22604.t1;
OY101444.1_Gymnocheta_viridis_genome_assembly,_chromosome:_5	AUGUSTUS	exon	42944151	42944993	.	-	.	ID=g22604.t1.exon3;Parent=g22604.t1;
OY101444.1_Gymnocheta_viridis_genome_assembly,_chromosome:_5	AUGUSTUS	intron	42944994	42945362	0.45	-	.	ID=g22604.t1.intron3;Parent=g22604.t1;
OY101444.1_Gymnocheta_viridis_genome_assembly,_chromosome:_5	AUGUSTUS	CDS	42945363	42945726	0.77	-	0	ID=g22604.t1.CDS4;Parent=g22604.t1;
OY101444.1_Gymnocheta_viridis_genome_assembly,_chromosome:_5	AUGUSTUS	exon	42945363	42945726	.	-	.	ID=g22604.t1.exon4;Parent=g22604.t1;
OY101444.1_Gymnocheta_viridis_genome_assembly,_chromosome:_5	AUGUSTUS	start_codon	42945724	42945726	.	-	0	ID=g22604.t1.start1;Parent=g22604.t1;
OY101444.1_Gymnocheta_viridis_genome_assembly,_chromosome:_5	AUGUSTUS	gene	42963007	42963318	.	-	.	ID=g22605;
OY101444.1_Gymnocheta_viridis_genome_assembly,_chromosome:_5	AUGUSTUS	mRNA	42963007	42963318	1	-	.	ID=g22605.t1;Parent=g22605;
OY101444.1_Gymnocheta_viridis_genome_assembly,_chromosome:_5	AUGUSTUS	stop_codon	42963007	42963009	.	-	0	ID=g22605.t1.stop1;Parent=g22605.t1;
OY101444.1_Gymnocheta_viridis_genome_assembly,_chromosome:_5	AUGUSTUS	CDS	42963007	42963318	1	-	0	ID=g22605.t1.CDS1;Parent=g22605.t1;
OY101444.1_Gymnocheta_viridis_genome_assembly,_chromosome:_5	AUGUSTUS	exon	42963007	42963318	.	-	.	ID=g22605.t1.exon1;Parent=g22605.t1;
OY101444.1_Gymnocheta_viridis_genome_assembly,_chromosome:_5	AUGUSTUS	start_codon	42963316	42963318	.	-	0	ID=g22605.t1.start1;Parent=g22605.t1;
OY101444.1_Gymnocheta_viridis_genome_assembly,_chromosome:_5	AUGUSTUS	gene	42963497	42963793	.	-	.	ID=g22606;
OY101444.1_Gymnocheta_viridis_genome_assembly,_chromosome:_5	AUGUSTUS	mRNA	42963497	42963793	0.81	-	.	ID=g22606.t1;Parent=g22606;
OY101444.1_Gymnocheta_viridis_genome_assembly,_chromosome:_5	AUGUSTUS	stop_codon	42963497	42963499	.	-	0	ID=g22606.t1.stop1;Parent=g22606.t1;
OY101444.1_Gymnocheta_viridis_genome_assembly,_chromosome:_5	AUGUSTUS	CDS	42963497	42963793	0.81	-	0	ID=g22606.t1.CDS1;Parent=g22606.t1;
OY101444.1_Gymnocheta_viridis_genome_assembly,_chromosome:_5	AUGUSTUS	exon	42963497	42963793	.	-	.	ID=g22606.t1.exon1;Parent=g22606.t1;
OY101444.1_Gymnocheta_viridis_genome_assembly,_chromosome:_5	AUGUSTUS	start_codon	42963791	42963793	.	-	0	ID=g22606.t1.start1;Parent=g22606.t1;
OY101444.1_Gymnocheta_viridis_genome_assembly,_chromosome:_5	AUGUSTUS	gene	42973152	42973526	.	-	.	ID=g22607;
OY101444.1_Gymnocheta_viridis_genome_assembly,_chromosome:_5	AUGUSTUS	mRNA	42973152	42973526	0.76	-	.	ID=g22607.t1;Parent=g22607;
OY101444.1_Gymnocheta_viridis_genome_assembly,_chromosome:_5	AUGUSTUS	stop_codon	42973152	42973154	.	-	0	ID=g22607.t1.stop1;Parent=g22607.t1;
OY101444.1_Gymnocheta_viridis_genome_assembly,_chromosome:_5	AUGUSTUS	CDS	42973152	42973526	0.76	-	0	ID=g22607.t1.CDS1;Parent=g22607.t1;
OY101444.1_Gymnocheta_viridis_genome_assembly,_chromosome:_5	AUGUSTUS	exon	42973152	42973526	.	-	.	ID=g22607.t1.exon1;Parent=g22607.t1;
OY101444.1_Gymnocheta_viridis_genome_assembly,_chromosome:_5	AUGUSTUS	start_codon	42973524	42973526	.	-	0	ID=g22607.t1.start1;Parent=g22607.t1;
OY101444.1_Gymnocheta_viridis_genome_assembly,_chromosome:_5	AUGUSTUS	gene	42973152	42974517	.	-	.	ID=g22608;
OY101444.1_Gymnocheta_viridis_genome_assembly,_chromosome:_5	AUGUSTUS	mRNA	42973152	42974517	0.82	-	.	ID=g22608.t1;Parent=g22608;
OY101444.1_Gymnocheta_viridis_genome_assembly,_chromosome:_5	AUGUSTUS	stop_codon	42973152	42973154	.	-	0	ID=g22608.t1.stop1;Parent=g22608.t1;
OY101444.1_Gymnocheta_viridis_genome_assembly,_chromosome:_5	AUGUSTUS	CDS	42973152	42973245	0.89	-	1	ID=g22608.t1.CDS1;Parent=g22608.t1;
OY101444.1_Gymnocheta_viridis_genome_assembly,_chromosome:_5	AUGUSTUS	exon	42973152	42973245	.	-	.	ID=g22608.t1.exon1;Parent=g22608.t1;
OY101444.1_Gymnocheta_viridis_genome_assembly,_chromosome:_5	AUGUSTUS	intron	42973246	42974398	0.82	-	.	ID=g22608.t1.intron1;Parent=g22608.t1;
OY101444.1_Gymnocheta_viridis_genome_assembly,_chromosome:_5	AUGUSTUS	CDS	42974399	42974517	0.92	-	0	ID=g22608.t1.CDS2;Parent=g22608.t1;
OY101444.1_Gymnocheta_viridis_genome_assembly,_chromosome:_5	AUGUSTUS	exon	42974399	42974517	.	-	.	ID=g22608.t1.exon2;Parent=g22608.t1;
OY101444.1_Gymnocheta_viridis_genome_assembly,_chromosome:_5	AUGUSTUS	start_codon	42974515	42974517	.	-	0	ID=g22608.t1.start1;Parent=g22608.t1;
OY101444.1_Gymnocheta_viridis_genome_assembly,_chromosome:_5	AUGUSTUS	mRNA	42973615	42974517	0.84	-	.	ID=g22608.t2;Parent=g22608;
OY101444.1_Gymnocheta_viridis_genome_assembly,_chromosome:_5	AUGUSTUS	stop_codon	42973615	42973617	.	-	0	ID=g22608.t2.stop1;Parent=g22608.t2;
OY101444.1_Gymnocheta_viridis_genome_assembly,_chromosome:_5	AUGUSTUS	CDS	42973615	42974517	0.84	-	0	ID=g22608.t2.CDS1;Parent=g22608.t2;
OY101444.1_Gymnocheta_viridis_genome_assembly,_chromosome:_5	AUGUSTUS	exon	42973615	42974517	.	-	.	ID=g22608.t2.exon1;Parent=g22608.t2;
OY101444.1_Gymnocheta_viridis_genome_assembly,_chromosome:_5	AUGUSTUS	start_codon	42974515	42974517	.	-	0	ID=g22608.t2.start1;Parent=g22608.t2;
OY101444.1_Gymnocheta_viridis_genome_assembly,_chromosome:_5	AUGUSTUS	gene	42974741	42976285	.	-	.	ID=g22609;
OY101444.1_Gymnocheta_viridis_genome_assembly,_chromosome:_5	AUGUSTUS	mRNA	42974741	42976285	0.98	-	.	ID=g22609.t1;Parent=g22609;
OY101444.1_Gymnocheta_viridis_genome_assembly,_chromosome:_5	AUGUSTUS	stop_codon	42974741	42974743	.	-	0	ID=g22609.t1.stop1;Parent=g22609.t1;
OY101444.1_Gymnocheta_viridis_genome_assembly,_chromosome:_5	AUGUSTUS	CDS	42974741	42976285	0.98	-	0	ID=g22609.t1.CDS1;Parent=g22609.t1;
OY101444.1_Gymnocheta_viridis_genome_assembly,_chromosome:_5	AUGUSTUS	exon	42974741	42976285	.	-	.	ID=g22609.t1.exon1;Parent=g22609.t1;
OY101444.1_Gymnocheta_viridis_genome_assembly,_chromosome:_5	AUGUSTUS	start_codon	42976283	42976285	.	-	0	ID=g22609.t1.start1;Parent=g22609.t1;
OY101444.1_Gymnocheta_viridis_genome_assembly,_chromosome:_5	AUGUSTUS	mRNA	42974741	42975379	0.77	-	.	ID=g22609.t2;Parent=g22609;
OY101444.1_Gymnocheta_viridis_genome_assembly,_chromosome:_5	AUGUSTUS	stop_codon	42974741	42974743	.	-	0	ID=g22609.t2.stop1;Parent=g22609.t2;
OY101444.1_Gymnocheta_viridis_genome_assembly,_chromosome:_5	AUGUSTUS	CDS	42974741	42975379	0.77	-	0	ID=g22609.t2.CDS1;Parent=g22609.t2;
OY101444.1_Gymnocheta_viridis_genome_assembly,_chromosome:_5	AUGUSTUS	exon	42974741	42975379	.	-	.	ID=g22609.t2.exon1;Parent=g22609.t2;
OY101444.1_Gymnocheta_viridis_genome_assembly,_chromosome:_5	AUGUSTUS	start_codon	42975377	42975379	.	-	0	ID=g22609.t2.start1;Parent=g22609.t2;
OY101444.1_Gymnocheta_viridis_genome_assembly,_chromosome:_5	AUGUSTUS	gene	42976222	42977868	.	-	.	ID=g22610;
OY101444.1_Gymnocheta_viridis_genome_assembly,_chromosome:_5	AUGUSTUS	mRNA	42976222	42977868	1	-	.	ID=g22610.t1;Parent=g22610;
OY101444.1_Gymnocheta_viridis_genome_assembly,_chromosome:_5	AUGUSTUS	stop_codon	42976222	42976224	.	-	0	ID=g22610.t1.stop1;Parent=g22610.t1;
OY101444.1_Gymnocheta_viridis_genome_assembly,_chromosome:_5	AUGUSTUS	CDS	42976222	42977868	1	-	0	ID=g22610.t1.CDS1;Parent=g22610.t1;
OY101444.1_Gymnocheta_viridis_genome_assembly,_chromosome:_5	AUGUSTUS	exon	42976222	42977868	.	-	.	ID=g22610.t1.exon1;Parent=g22610.t1;
OY101444.1_Gymnocheta_viridis_genome_assembly,_chromosome:_5	AUGUSTUS	start_codon	42977866	42977868	.	-	0	ID=g22610.t1.start1;Parent=g22610.t1;
OY101444.1_Gymnocheta_viridis_genome_assembly,_chromosome:_5	AUGUSTUS	mRNA	42976222	42976571	0.34	-	.	ID=g22610.t2;Parent=g22610;
OY101444.1_Gymnocheta_viridis_genome_assembly,_chromosome:_5	AUGUSTUS	stop_codon	42976222	42976224	.	-	0	ID=g22610.t2.stop1;Parent=g22610.t2;
OY101444.1_Gymnocheta_viridis_genome_assembly,_chromosome:_5	AUGUSTUS	CDS	42976222	42976506	0.34	-	0	ID=g22610.t2.CDS1;Parent=g22610.t2;
OY101444.1_Gymnocheta_viridis_genome_assembly,_chromosome:_5	AUGUSTUS	exon	42976222	42976506	.	-	.	ID=g22610.t2.exon1;Parent=g22610.t2;
OY101444.1_Gymnocheta_viridis_genome_assembly,_chromosome:_5	AUGUSTUS	intron	42976507	42976562	0.34	-	.	ID=g22610.t2.intron1;Parent=g22610.t2;
OY101444.1_Gymnocheta_viridis_genome_assembly,_chromosome:_5	AUGUSTUS	CDS	42976563	42976571	0.56	-	0	ID=g22610.t2.CDS2;Parent=g22610.t2;
OY101444.1_Gymnocheta_viridis_genome_assembly,_chromosome:_5	AUGUSTUS	exon	42976563	42976571	.	-	.	ID=g22610.t2.exon2;Parent=g22610.t2;
OY101444.1_Gymnocheta_viridis_genome_assembly,_chromosome:_5	AUGUSTUS	start_codon	42976569	42976571	.	-	0	ID=g22610.t2.start1;Parent=g22610.t2;
OY101444.1_Gymnocheta_viridis_genome_assembly,_chromosome:_5	AUGUSTUS	gene	43005465	43005895	.	+	.	ID=g22611;
OY101444.1_Gymnocheta_viridis_genome_assembly,_chromosome:_5	AUGUSTUS	mRNA	43005465	43005895	0.89	+	.	ID=g22611.t1;Parent=g22611;
OY101444.1_Gymnocheta_viridis_genome_assembly,_chromosome:_5	AUGUSTUS	start_codon	43005465	43005467	.	+	0	ID=g22611.t1.start1;Parent=g22611.t1;
OY101444.1_Gymnocheta_viridis_genome_assembly,_chromosome:_5	AUGUSTUS	CDS	43005465	43005497	1	+	0	ID=g22611.t1.CDS1;Parent=g22611.t1;
OY101444.1_Gymnocheta_viridis_genome_assembly,_chromosome:_5	AUGUSTUS	exon	43005465	43005497	.	+	.	ID=g22611.t1.exon1;Parent=g22611.t1;
OY101444.1_Gymnocheta_viridis_genome_assembly,_chromosome:_5	AUGUSTUS	intron	43005498	43005607	0.9	+	.	ID=g22611.t1.intron1;Parent=g22611.t1;
OY101444.1_Gymnocheta_viridis_genome_assembly,_chromosome:_5	AUGUSTUS	CDS	43005608	43005895	0.89	+	0	ID=g22611.t1.CDS2;Parent=g22611.t1;
OY101444.1_Gymnocheta_viridis_genome_assembly,_chromosome:_5	AUGUSTUS	exon	43005608	43005895	.	+	.	ID=g22611.t1.exon2;Parent=g22611.t1;
OY101444.1_Gymnocheta_viridis_genome_assembly,_chromosome:_5	AUGUSTUS	stop_codon	43005893	43005895	.	+	0	ID=g22611.t1.stop1;Parent=g22611.t1;
OY101444.1_Gymnocheta_viridis_genome_assembly,_chromosome:_5	AUGUSTUS	gene	43010645	43011433	.	-	.	ID=g22612;
OY101444.1_Gymnocheta_viridis_genome_assembly,_chromosome:_5	AUGUSTUS	mRNA	43010645	43011319	0.99	-	.	ID=g22612.t1;Parent=g22612;
OY101444.1_Gymnocheta_viridis_genome_assembly,_chromosome:_5	AUGUSTUS	stop_codon	43010645	43010647	.	-	0	ID=g22612.t1.stop1;Parent=g22612.t1;
OY101444.1_Gymnocheta_viridis_genome_assembly,_chromosome:_5	AUGUSTUS	CDS	43010645	43011319	0.99	-	0	ID=g22612.t1.CDS1;Parent=g22612.t1;
OY101444.1_Gymnocheta_viridis_genome_assembly,_chromosome:_5	AUGUSTUS	exon	43010645	43011319	.	-	.	ID=g22612.t1.exon1;Parent=g22612.t1;
OY101444.1_Gymnocheta_viridis_genome_assembly,_chromosome:_5	AUGUSTUS	start_codon	43011317	43011319	.	-	0	ID=g22612.t1.start1;Parent=g22612.t1;
OY101444.1_Gymnocheta_viridis_genome_assembly,_chromosome:_5	AUGUSTUS	mRNA	43010645	43011433	0.79	-	.	ID=g22612.t2;Parent=g22612;
OY101444.1_Gymnocheta_viridis_genome_assembly,_chromosome:_5	AUGUSTUS	stop_codon	43010645	43010647	.	-	0	ID=g22612.t2.stop1;Parent=g22612.t2;
OY101444.1_Gymnocheta_viridis_genome_assembly,_chromosome:_5	AUGUSTUS	CDS	43010645	43011433	0.79	-	0	ID=g22612.t2.CDS1;Parent=g22612.t2;
OY101444.1_Gymnocheta_viridis_genome_assembly,_chromosome:_5	AUGUSTUS	exon	43010645	43011433	.	-	.	ID=g22612.t2.exon1;Parent=g22612.t2;
OY101444.1_Gymnocheta_viridis_genome_assembly,_chromosome:_5	AUGUSTUS	start_codon	43011431	43011433	.	-	0	ID=g22612.t2.start1;Parent=g22612.t2;
OY101444.1_Gymnocheta_viridis_genome_assembly,_chromosome:_5	AUGUSTUS	gene	43086649	43087065	.	-	.	ID=g22613;
OY101444.1_Gymnocheta_viridis_genome_assembly,_chromosome:_5	AUGUSTUS	mRNA	43086649	43087065	0.94	-	.	ID=g22613.t1;Parent=g22613;
OY101444.1_Gymnocheta_viridis_genome_assembly,_chromosome:_5	AUGUSTUS	stop_codon	43086649	43086651	.	-	0	ID=g22613.t1.stop1;Parent=g22613.t1;
OY101444.1_Gymnocheta_viridis_genome_assembly,_chromosome:_5	AUGUSTUS	CDS	43086649	43087065	0.94	-	0	ID=g22613.t1.CDS1;Parent=g22613.t1;
OY101444.1_Gymnocheta_viridis_genome_assembly,_chromosome:_5	AUGUSTUS	exon	43086649	43087065	.	-	.	ID=g22613.t1.exon1;Parent=g22613.t1;
OY101444.1_Gymnocheta_viridis_genome_assembly,_chromosome:_5	AUGUSTUS	start_codon	43087063	43087065	.	-	0	ID=g22613.t1.start1;Parent=g22613.t1;
OY101444.1_Gymnocheta_viridis_genome_assembly,_chromosome:_5	AUGUSTUS	gene	43125142	43125438	.	-	.	ID=g22614;
OY101444.1_Gymnocheta_viridis_genome_assembly,_chromosome:_5	AUGUSTUS	mRNA	43125142	43125438	0.71	-	.	ID=g22614.t1;Parent=g22614;
OY101444.1_Gymnocheta_viridis_genome_assembly,_chromosome:_5	AUGUSTUS	stop_codon	43125142	43125144	.	-	0	ID=g22614.t1.stop1;Parent=g22614.t1;
OY101444.1_Gymnocheta_viridis_genome_assembly,_chromosome:_5	AUGUSTUS	CDS	43125142	43125438	0.71	-	0	ID=g22614.t1.CDS1;Parent=g22614.t1;
OY101444.1_Gymnocheta_viridis_genome_assembly,_chromosome:_5	AUGUSTUS	exon	43125142	43125438	.	-	.	ID=g22614.t1.exon1;Parent=g22614.t1;
OY101444.1_Gymnocheta_viridis_genome_assembly,_chromosome:_5	AUGUSTUS	start_codon	43125436	43125438	.	-	0	ID=g22614.t1.start1;Parent=g22614.t1;
OY101444.1_Gymnocheta_viridis_genome_assembly,_chromosome:_5	AUGUSTUS	gene	43175013	43175351	.	+	.	ID=g22615;
OY101444.1_Gymnocheta_viridis_genome_assembly,_chromosome:_5	AUGUSTUS	mRNA	43175013	43175351	1	+	.	ID=g22615.t1;Parent=g22615;
OY101444.1_Gymnocheta_viridis_genome_assembly,_chromosome:_5	AUGUSTUS	start_codon	43175013	43175015	.	+	0	ID=g22615.t1.start1;Parent=g22615.t1;
OY101444.1_Gymnocheta_viridis_genome_assembly,_chromosome:_5	AUGUSTUS	CDS	43175013	43175351	1	+	0	ID=g22615.t1.CDS1;Parent=g22615.t1;
OY101444.1_Gymnocheta_viridis_genome_assembly,_chromosome:_5	AUGUSTUS	exon	43175013	43175351	.	+	.	ID=g22615.t1.exon1;Parent=g22615.t1;
OY101444.1_Gymnocheta_viridis_genome_assembly,_chromosome:_5	AUGUSTUS	stop_codon	43175349	43175351	.	+	0	ID=g22615.t1.stop1;Parent=g22615.t1;
OY101444.1_Gymnocheta_viridis_genome_assembly,_chromosome:_5	AUGUSTUS	gene	43188556	43188954	.	-	.	ID=g22616;
OY101444.1_Gymnocheta_viridis_genome_assembly,_chromosome:_5	AUGUSTUS	mRNA	43188556	43188954	1	-	.	ID=g22616.t1;Parent=g22616;
OY101444.1_Gymnocheta_viridis_genome_assembly,_chromosome:_5	AUGUSTUS	stop_codon	43188556	43188558	.	-	0	ID=g22616.t1.stop1;Parent=g22616.t1;
OY101444.1_Gymnocheta_viridis_genome_assembly,_chromosome:_5	AUGUSTUS	CDS	43188556	43188954	1	-	0	ID=g22616.t1.CDS1;Parent=g22616.t1;
OY101444.1_Gymnocheta_viridis_genome_assembly,_chromosome:_5	AUGUSTUS	exon	43188556	43188954	.	-	.	ID=g22616.t1.exon1;Parent=g22616.t1;
OY101444.1_Gymnocheta_viridis_genome_assembly,_chromosome:_5	AUGUSTUS	start_codon	43188952	43188954	.	-	0	ID=g22616.t1.start1;Parent=g22616.t1;
OY101444.1_Gymnocheta_viridis_genome_assembly,_chromosome:_5	AUGUSTUS	gene	43206835	43207116	.	-	.	ID=g22617;
OY101444.1_Gymnocheta_viridis_genome_assembly,_chromosome:_5	AUGUSTUS	mRNA	43206835	43207116	0.69	-	.	ID=g22617.t1;Parent=g22617;
OY101444.1_Gymnocheta_viridis_genome_assembly,_chromosome:_5	AUGUSTUS	stop_codon	43206835	43206837	.	-	0	ID=g22617.t1.stop1;Parent=g22617.t1;
OY101444.1_Gymnocheta_viridis_genome_assembly,_chromosome:_5	AUGUSTUS	CDS	43206835	43207116	0.69	-	0	ID=g22617.t1.CDS1;Parent=g22617.t1;
OY101444.1_Gymnocheta_viridis_genome_assembly,_chromosome:_5	AUGUSTUS	exon	43206835	43207116	.	-	.	ID=g22617.t1.exon1;Parent=g22617.t1;
OY101444.1_Gymnocheta_viridis_genome_assembly,_chromosome:_5	AUGUSTUS	start_codon	43207114	43207116	.	-	0	ID=g22617.t1.start1;Parent=g22617.t1;
OY101444.1_Gymnocheta_viridis_genome_assembly,_chromosome:_5	AUGUSTUS	gene	43207147	43207465	.	-	.	ID=g22618;
OY101444.1_Gymnocheta_viridis_genome_assembly,_chromosome:_5	AUGUSTUS	mRNA	43207147	43207465	0.67	-	.	ID=g22618.t1;Parent=g22618;
OY101444.1_Gymnocheta_viridis_genome_assembly,_chromosome:_5	AUGUSTUS	stop_codon	43207147	43207149	.	-	0	ID=g22618.t1.stop1;Parent=g22618.t1;
OY101444.1_Gymnocheta_viridis_genome_assembly,_chromosome:_5	AUGUSTUS	CDS	43207147	43207377	0.67	-	0	ID=g22618.t1.CDS1;Parent=g22618.t1;
OY101444.1_Gymnocheta_viridis_genome_assembly,_chromosome:_5	AUGUSTUS	exon	43207147	43207377	.	-	.	ID=g22618.t1.exon1;Parent=g22618.t1;
OY101444.1_Gymnocheta_viridis_genome_assembly,_chromosome:_5	AUGUSTUS	intron	43207378	43207426	0.67	-	.	ID=g22618.t1.intron1;Parent=g22618.t1;
OY101444.1_Gymnocheta_viridis_genome_assembly,_chromosome:_5	AUGUSTUS	CDS	43207427	43207465	0.67	-	0	ID=g22618.t1.CDS2;Parent=g22618.t1;
OY101444.1_Gymnocheta_viridis_genome_assembly,_chromosome:_5	AUGUSTUS	exon	43207427	43207465	.	-	.	ID=g22618.t1.exon2;Parent=g22618.t1;
OY101444.1_Gymnocheta_viridis_genome_assembly,_chromosome:_5	AUGUSTUS	start_codon	43207463	43207465	.	-	0	ID=g22618.t1.start1;Parent=g22618.t1;
OY101444.1_Gymnocheta_viridis_genome_assembly,_chromosome:_5	AUGUSTUS	gene	43218039	43218972	.	+	.	ID=g22619;
OY101444.1_Gymnocheta_viridis_genome_assembly,_chromosome:_5	AUGUSTUS	mRNA	43218039	43218972	0.87	+	.	ID=g22619.t1;Parent=g22619;
OY101444.1_Gymnocheta_viridis_genome_assembly,_chromosome:_5	AUGUSTUS	start_codon	43218039	43218041	.	+	0	ID=g22619.t1.start1;Parent=g22619.t1;
OY101444.1_Gymnocheta_viridis_genome_assembly,_chromosome:_5	AUGUSTUS	CDS	43218039	43218071	1	+	0	ID=g22619.t1.CDS1;Parent=g22619.t1;
OY101444.1_Gymnocheta_viridis_genome_assembly,_chromosome:_5	AUGUSTUS	exon	43218039	43218071	.	+	.	ID=g22619.t1.exon1;Parent=g22619.t1;
OY101444.1_Gymnocheta_viridis_genome_assembly,_chromosome:_5	AUGUSTUS	intron	43218072	43218459	0.96	+	.	ID=g22619.t1.intron1;Parent=g22619.t1;
OY101444.1_Gymnocheta_viridis_genome_assembly,_chromosome:_5	AUGUSTUS	CDS	43218460	43218972	0.87	+	0	ID=g22619.t1.CDS2;Parent=g22619.t1;
OY101444.1_Gymnocheta_viridis_genome_assembly,_chromosome:_5	AUGUSTUS	exon	43218460	43218972	.	+	.	ID=g22619.t1.exon2;Parent=g22619.t1;
OY101444.1_Gymnocheta_viridis_genome_assembly,_chromosome:_5	AUGUSTUS	stop_codon	43218970	43218972	.	+	0	ID=g22619.t1.stop1;Parent=g22619.t1;
OY101444.1_Gymnocheta_viridis_genome_assembly,_chromosome:_5	AUGUSTUS	gene	43257856	43258185	.	+	.	ID=g22620;
OY101444.1_Gymnocheta_viridis_genome_assembly,_chromosome:_5	AUGUSTUS	mRNA	43257856	43258185	1	+	.	ID=g22620.t1;Parent=g22620;
OY101444.1_Gymnocheta_viridis_genome_assembly,_chromosome:_5	AUGUSTUS	start_codon	43257856	43257858	.	+	0	ID=g22620.t1.start1;Parent=g22620.t1;
OY101444.1_Gymnocheta_viridis_genome_assembly,_chromosome:_5	AUGUSTUS	CDS	43257856	43258185	1	+	0	ID=g22620.t1.CDS1;Parent=g22620.t1;
OY101444.1_Gymnocheta_viridis_genome_assembly,_chromosome:_5	AUGUSTUS	exon	43257856	43258185	.	+	.	ID=g22620.t1.exon1;Parent=g22620.t1;
OY101444.1_Gymnocheta_viridis_genome_assembly,_chromosome:_5	AUGUSTUS	stop_codon	43258183	43258185	.	+	0	ID=g22620.t1.stop1;Parent=g22620.t1;
OY101444.1_Gymnocheta_viridis_genome_assembly,_chromosome:_5	AUGUSTUS	gene	43258593	43261368	.	+	.	ID=g22621;
OY101444.1_Gymnocheta_viridis_genome_assembly,_chromosome:_5	AUGUSTUS	mRNA	43258593	43261368	0.26	+	.	ID=g22621.t1;Parent=g22621;
OY101444.1_Gymnocheta_viridis_genome_assembly,_chromosome:_5	AUGUSTUS	start_codon	43258593	43258595	.	+	0	ID=g22621.t1.start1;Parent=g22621.t1;
OY101444.1_Gymnocheta_viridis_genome_assembly,_chromosome:_5	AUGUSTUS	CDS	43258593	43260664	0.26	+	0	ID=g22621.t1.CDS1;Parent=g22621.t1;
OY101444.1_Gymnocheta_viridis_genome_assembly,_chromosome:_5	AUGUSTUS	exon	43258593	43260664	.	+	.	ID=g22621.t1.exon1;Parent=g22621.t1;
OY101444.1_Gymnocheta_viridis_genome_assembly,_chromosome:_5	AUGUSTUS	intron	43260665	43260737	0.84	+	.	ID=g22621.t1.intron1;Parent=g22621.t1;
OY101444.1_Gymnocheta_viridis_genome_assembly,_chromosome:_5	AUGUSTUS	CDS	43260738	43261368	0.86	+	1	ID=g22621.t1.CDS2;Parent=g22621.t1;
OY101444.1_Gymnocheta_viridis_genome_assembly,_chromosome:_5	AUGUSTUS	exon	43260738	43261368	.	+	.	ID=g22621.t1.exon2;Parent=g22621.t1;
OY101444.1_Gymnocheta_viridis_genome_assembly,_chromosome:_5	AUGUSTUS	stop_codon	43261366	43261368	.	+	0	ID=g22621.t1.stop1;Parent=g22621.t1;
OY101444.1_Gymnocheta_viridis_genome_assembly,_chromosome:_5	AUGUSTUS	gene	43260763	43261368	.	+	.	ID=g22622;
OY101444.1_Gymnocheta_viridis_genome_assembly,_chromosome:_5	AUGUSTUS	mRNA	43260763	43261368	0.52	+	.	ID=g22622.t1;Parent=g22622;
OY101444.1_Gymnocheta_viridis_genome_assembly,_chromosome:_5	AUGUSTUS	start_codon	43260763	43260765	.	+	0	ID=g22622.t1.start1;Parent=g22622.t1;
OY101444.1_Gymnocheta_viridis_genome_assembly,_chromosome:_5	AUGUSTUS	CDS	43260763	43261368	0.52	+	0	ID=g22622.t1.CDS1;Parent=g22622.t1;
OY101444.1_Gymnocheta_viridis_genome_assembly,_chromosome:_5	AUGUSTUS	exon	43260763	43261368	.	+	.	ID=g22622.t1.exon1;Parent=g22622.t1;
OY101444.1_Gymnocheta_viridis_genome_assembly,_chromosome:_5	AUGUSTUS	stop_codon	43261366	43261368	.	+	0	ID=g22622.t1.stop1;Parent=g22622.t1;
OY101444.1_Gymnocheta_viridis_genome_assembly,_chromosome:_5	AUGUSTUS	gene	43345196	43346447	.	-	.	ID=g22623;
OY101444.1_Gymnocheta_viridis_genome_assembly,_chromosome:_5	AUGUSTUS	mRNA	43345196	43346447	0.24	-	.	ID=g22623.t1;Parent=g22623;
OY101444.1_Gymnocheta_viridis_genome_assembly,_chromosome:_5	AUGUSTUS	stop_codon	43345196	43345198	.	-	0	ID=g22623.t1.stop1;Parent=g22623.t1;
OY101444.1_Gymnocheta_viridis_genome_assembly,_chromosome:_5	AUGUSTUS	CDS	43345196	43345356	0.97	-	2	ID=g22623.t1.CDS1;Parent=g22623.t1;
OY101444.1_Gymnocheta_viridis_genome_assembly,_chromosome:_5	AUGUSTUS	exon	43345196	43345356	.	-	.	ID=g22623.t1.exon1;Parent=g22623.t1;
OY101444.1_Gymnocheta_viridis_genome_assembly,_chromosome:_5	AUGUSTUS	intron	43345357	43345416	0.97	-	.	ID=g22623.t1.intron1;Parent=g22623.t1;
OY101444.1_Gymnocheta_viridis_genome_assembly,_chromosome:_5	AUGUSTUS	CDS	43345417	43345762	0.34	-	0	ID=g22623.t1.CDS2;Parent=g22623.t1;
OY101444.1_Gymnocheta_viridis_genome_assembly,_chromosome:_5	AUGUSTUS	exon	43345417	43345762	.	-	.	ID=g22623.t1.exon2;Parent=g22623.t1;
OY101444.1_Gymnocheta_viridis_genome_assembly,_chromosome:_5	AUGUSTUS	intron	43345763	43346144	0.24	-	.	ID=g22623.t1.intron2;Parent=g22623.t1;
OY101444.1_Gymnocheta_viridis_genome_assembly,_chromosome:_5	AUGUSTUS	CDS	43346145	43346447	0.29	-	0	ID=g22623.t1.CDS3;Parent=g22623.t1;
OY101444.1_Gymnocheta_viridis_genome_assembly,_chromosome:_5	AUGUSTUS	exon	43346145	43346447	.	-	.	ID=g22623.t1.exon3;Parent=g22623.t1;
OY101444.1_Gymnocheta_viridis_genome_assembly,_chromosome:_5	AUGUSTUS	start_codon	43346445	43346447	.	-	0	ID=g22623.t1.start1;Parent=g22623.t1;
OY101444.1_Gymnocheta_viridis_genome_assembly,_chromosome:_5	AUGUSTUS	mRNA	43345196	43346447	0.76	-	.	ID=g22623.t2;Parent=g22623;
OY101444.1_Gymnocheta_viridis_genome_assembly,_chromosome:_5	AUGUSTUS	stop_codon	43345196	43345198	.	-	0	ID=g22623.t2.stop1;Parent=g22623.t2;
OY101444.1_Gymnocheta_viridis_genome_assembly,_chromosome:_5	AUGUSTUS	CDS	43345196	43345356	0.99	-	2	ID=g22623.t2.CDS1;Parent=g22623.t2;
OY101444.1_Gymnocheta_viridis_genome_assembly,_chromosome:_5	AUGUSTUS	exon	43345196	43345356	.	-	.	ID=g22623.t2.exon1;Parent=g22623.t2;
OY101444.1_Gymnocheta_viridis_genome_assembly,_chromosome:_5	AUGUSTUS	intron	43345357	43345416	0.98	-	.	ID=g22623.t2.intron1;Parent=g22623.t2;
OY101444.1_Gymnocheta_viridis_genome_assembly,_chromosome:_5	AUGUSTUS	CDS	43345417	43345762	0.76	-	0	ID=g22623.t2.CDS2;Parent=g22623.t2;
OY101444.1_Gymnocheta_viridis_genome_assembly,_chromosome:_5	AUGUSTUS	exon	43345417	43345762	.	-	.	ID=g22623.t2.exon2;Parent=g22623.t2;
OY101444.1_Gymnocheta_viridis_genome_assembly,_chromosome:_5	AUGUSTUS	intron	43345763	43346234	0.76	-	.	ID=g22623.t2.intron2;Parent=g22623.t2;
OY101444.1_Gymnocheta_viridis_genome_assembly,_chromosome:_5	AUGUSTUS	CDS	43346235	43346447	0.99	-	0	ID=g22623.t2.CDS3;Parent=g22623.t2;
OY101444.1_Gymnocheta_viridis_genome_assembly,_chromosome:_5	AUGUSTUS	exon	43346235	43346447	.	-	.	ID=g22623.t2.exon3;Parent=g22623.t2;
OY101444.1_Gymnocheta_viridis_genome_assembly,_chromosome:_5	AUGUSTUS	start_codon	43346445	43346447	.	-	0	ID=g22623.t2.start1;Parent=g22623.t2;
OY101444.1_Gymnocheta_viridis_genome_assembly,_chromosome:_5	AUGUSTUS	gene	43357266	43357511	.	-	.	ID=g22624;
OY101444.1_Gymnocheta_viridis_genome_assembly,_chromosome:_5	AUGUSTUS	mRNA	43357266	43357511	0.4	-	.	ID=g22624.t1;Parent=g22624;
OY101444.1_Gymnocheta_viridis_genome_assembly,_chromosome:_5	AUGUSTUS	stop_codon	43357266	43357268	.	-	0	ID=g22624.t1.stop1;Parent=g22624.t1;
OY101444.1_Gymnocheta_viridis_genome_assembly,_chromosome:_5	AUGUSTUS	CDS	43357266	43357511	0.4	-	0	ID=g22624.t1.CDS1;Parent=g22624.t1;
OY101444.1_Gymnocheta_viridis_genome_assembly,_chromosome:_5	AUGUSTUS	exon	43357266	43357511	.	-	.	ID=g22624.t1.exon1;Parent=g22624.t1;
OY101444.1_Gymnocheta_viridis_genome_assembly,_chromosome:_5	AUGUSTUS	start_codon	43357509	43357511	.	-	0	ID=g22624.t1.start1;Parent=g22624.t1;
OY101444.1_Gymnocheta_viridis_genome_assembly,_chromosome:_5	AUGUSTUS	gene	43361960	43364588	.	-	.	ID=g22625;
OY101444.1_Gymnocheta_viridis_genome_assembly,_chromosome:_5	AUGUSTUS	mRNA	43361960	43364588	0.33	-	.	ID=g22625.t1;Parent=g22625;
OY101444.1_Gymnocheta_viridis_genome_assembly,_chromosome:_5	AUGUSTUS	stop_codon	43361960	43361962	.	-	0	ID=g22625.t1.stop1;Parent=g22625.t1;
OY101444.1_Gymnocheta_viridis_genome_assembly,_chromosome:_5	AUGUSTUS	CDS	43361960	43362263	0.44	-	1	ID=g22625.t1.CDS1;Parent=g22625.t1;
OY101444.1_Gymnocheta_viridis_genome_assembly,_chromosome:_5	AUGUSTUS	exon	43361960	43362263	.	-	.	ID=g22625.t1.exon1;Parent=g22625.t1;
OY101444.1_Gymnocheta_viridis_genome_assembly,_chromosome:_5	AUGUSTUS	intron	43362264	43362414	0.44	-	.	ID=g22625.t1.intron1;Parent=g22625.t1;
OY101444.1_Gymnocheta_viridis_genome_assembly,_chromosome:_5	AUGUSTUS	CDS	43362415	43362826	0.66	-	2	ID=g22625.t1.CDS2;Parent=g22625.t1;
OY101444.1_Gymnocheta_viridis_genome_assembly,_chromosome:_5	AUGUSTUS	exon	43362415	43362826	.	-	.	ID=g22625.t1.exon2;Parent=g22625.t1;
OY101444.1_Gymnocheta_viridis_genome_assembly,_chromosome:_5	AUGUSTUS	intron	43362827	43364455	0.76	-	.	ID=g22625.t1.intron2;Parent=g22625.t1;
OY101444.1_Gymnocheta_viridis_genome_assembly,_chromosome:_5	AUGUSTUS	CDS	43364456	43364588	0.94	-	0	ID=g22625.t1.CDS3;Parent=g22625.t1;
OY101444.1_Gymnocheta_viridis_genome_assembly,_chromosome:_5	AUGUSTUS	exon	43364456	43364588	.	-	.	ID=g22625.t1.exon3;Parent=g22625.t1;
OY101444.1_Gymnocheta_viridis_genome_assembly,_chromosome:_5	AUGUSTUS	start_codon	43364586	43364588	.	-	0	ID=g22625.t1.start1;Parent=g22625.t1;
OY101444.1_Gymnocheta_viridis_genome_assembly,_chromosome:_5	AUGUSTUS	gene	43368201	43368773	.	-	.	ID=g22626;
OY101444.1_Gymnocheta_viridis_genome_assembly,_chromosome:_5	AUGUSTUS	mRNA	43368201	43368773	0.86	-	.	ID=g22626.t1;Parent=g22626;
OY101444.1_Gymnocheta_viridis_genome_assembly,_chromosome:_5	AUGUSTUS	stop_codon	43368201	43368203	.	-	0	ID=g22626.t1.stop1;Parent=g22626.t1;
OY101444.1_Gymnocheta_viridis_genome_assembly,_chromosome:_5	AUGUSTUS	CDS	43368201	43368773	0.86	-	0	ID=g22626.t1.CDS1;Parent=g22626.t1;
OY101444.1_Gymnocheta_viridis_genome_assembly,_chromosome:_5	AUGUSTUS	exon	43368201	43368773	.	-	.	ID=g22626.t1.exon1;Parent=g22626.t1;
OY101444.1_Gymnocheta_viridis_genome_assembly,_chromosome:_5	AUGUSTUS	start_codon	43368771	43368773	.	-	0	ID=g22626.t1.start1;Parent=g22626.t1;
OY101444.1_Gymnocheta_viridis_genome_assembly,_chromosome:_5	AUGUSTUS	gene	43376697	43377803	.	+	.	ID=g22627;
OY101444.1_Gymnocheta_viridis_genome_assembly,_chromosome:_5	AUGUSTUS	mRNA	43376697	43377803	0.46	+	.	ID=g22627.t1;Parent=g22627;
OY101444.1_Gymnocheta_viridis_genome_assembly,_chromosome:_5	AUGUSTUS	start_codon	43376697	43376699	.	+	0	ID=g22627.t1.start1;Parent=g22627.t1;
OY101444.1_Gymnocheta_viridis_genome_assembly,_chromosome:_5	AUGUSTUS	CDS	43376697	43376712	0.67	+	0	ID=g22627.t1.CDS1;Parent=g22627.t1;
OY101444.1_Gymnocheta_viridis_genome_assembly,_chromosome:_5	AUGUSTUS	exon	43376697	43376712	.	+	.	ID=g22627.t1.exon1;Parent=g22627.t1;
OY101444.1_Gymnocheta_viridis_genome_assembly,_chromosome:_5	AUGUSTUS	intron	43376713	43377351	0.46	+	.	ID=g22627.t1.intron1;Parent=g22627.t1;
OY101444.1_Gymnocheta_viridis_genome_assembly,_chromosome:_5	AUGUSTUS	CDS	43377352	43377803	0.62	+	2	ID=g22627.t1.CDS2;Parent=g22627.t1;
OY101444.1_Gymnocheta_viridis_genome_assembly,_chromosome:_5	AUGUSTUS	exon	43377352	43377803	.	+	.	ID=g22627.t1.exon2;Parent=g22627.t1;
OY101444.1_Gymnocheta_viridis_genome_assembly,_chromosome:_5	AUGUSTUS	stop_codon	43377801	43377803	.	+	0	ID=g22627.t1.stop1;Parent=g22627.t1;
OY101444.1_Gymnocheta_viridis_genome_assembly,_chromosome:_5	AUGUSTUS	gene	43379569	43381649	.	+	.	ID=g22628;
OY101444.1_Gymnocheta_viridis_genome_assembly,_chromosome:_5	AUGUSTUS	mRNA	43379740	43381649	0.73	+	.	ID=g22628.t1;Parent=g22628;
OY101444.1_Gymnocheta_viridis_genome_assembly,_chromosome:_5	AUGUSTUS	start_codon	43379740	43379742	.	+	0	ID=g22628.t1.start1;Parent=g22628.t1;
OY101444.1_Gymnocheta_viridis_genome_assembly,_chromosome:_5	AUGUSTUS	CDS	43379740	43379929	0.74	+	0	ID=g22628.t1.CDS1;Parent=g22628.t1;
OY101444.1_Gymnocheta_viridis_genome_assembly,_chromosome:_5	AUGUSTUS	exon	43379740	43379929	.	+	.	ID=g22628.t1.exon1;Parent=g22628.t1;
OY101444.1_Gymnocheta_viridis_genome_assembly,_chromosome:_5	AUGUSTUS	intron	43379930	43379994	0.74	+	.	ID=g22628.t1.intron1;Parent=g22628.t1;
OY101444.1_Gymnocheta_viridis_genome_assembly,_chromosome:_5	AUGUSTUS	CDS	43379995	43380239	0.95	+	2	ID=g22628.t1.CDS2;Parent=g22628.t1;
OY101444.1_Gymnocheta_viridis_genome_assembly,_chromosome:_5	AUGUSTUS	exon	43379995	43380239	.	+	.	ID=g22628.t1.exon2;Parent=g22628.t1;
OY101444.1_Gymnocheta_viridis_genome_assembly,_chromosome:_5	AUGUSTUS	intron	43380240	43380469	0.99	+	.	ID=g22628.t1.intron2;Parent=g22628.t1;
OY101444.1_Gymnocheta_viridis_genome_assembly,_chromosome:_5	AUGUSTUS	CDS	43380470	43380815	1	+	0	ID=g22628.t1.CDS3;Parent=g22628.t1;
OY101444.1_Gymnocheta_viridis_genome_assembly,_chromosome:_5	AUGUSTUS	exon	43380470	43380815	.	+	.	ID=g22628.t1.exon3;Parent=g22628.t1;
OY101444.1_Gymnocheta_viridis_genome_assembly,_chromosome:_5	AUGUSTUS	intron	43380816	43380915	1	+	.	ID=g22628.t1.intron3;Parent=g22628.t1;
OY101444.1_Gymnocheta_viridis_genome_assembly,_chromosome:_5	AUGUSTUS	CDS	43380916	43381649	1	+	2	ID=g22628.t1.CDS4;Parent=g22628.t1;
OY101444.1_Gymnocheta_viridis_genome_assembly,_chromosome:_5	AUGUSTUS	exon	43380916	43381649	.	+	.	ID=g22628.t1.exon4;Parent=g22628.t1;
OY101444.1_Gymnocheta_viridis_genome_assembly,_chromosome:_5	AUGUSTUS	stop_codon	43381647	43381649	.	+	0	ID=g22628.t1.stop1;Parent=g22628.t1;
OY101444.1_Gymnocheta_viridis_genome_assembly,_chromosome:_5	AUGUSTUS	mRNA	43379569	43381649	0.64	+	.	ID=g22628.t2;Parent=g22628;
OY101444.1_Gymnocheta_viridis_genome_assembly,_chromosome:_5	AUGUSTUS	start_codon	43379569	43379571	.	+	0	ID=g22628.t2.start1;Parent=g22628.t2;
OY101444.1_Gymnocheta_viridis_genome_assembly,_chromosome:_5	AUGUSTUS	CDS	43379569	43379929	0.64	+	0	ID=g22628.t2.CDS1;Parent=g22628.t2;
OY101444.1_Gymnocheta_viridis_genome_assembly,_chromosome:_5	AUGUSTUS	exon	43379569	43379929	.	+	.	ID=g22628.t2.exon1;Parent=g22628.t2;
OY101444.1_Gymnocheta_viridis_genome_assembly,_chromosome:_5	AUGUSTUS	intron	43379930	43379994	0.75	+	.	ID=g22628.t2.intron1;Parent=g22628.t2;
OY101444.1_Gymnocheta_viridis_genome_assembly,_chromosome:_5	AUGUSTUS	CDS	43379995	43380239	0.97	+	2	ID=g22628.t2.CDS2;Parent=g22628.t2;
OY101444.1_Gymnocheta_viridis_genome_assembly,_chromosome:_5	AUGUSTUS	exon	43379995	43380239	.	+	.	ID=g22628.t2.exon2;Parent=g22628.t2;
OY101444.1_Gymnocheta_viridis_genome_assembly,_chromosome:_5	AUGUSTUS	intron	43380240	43380469	0.99	+	.	ID=g22628.t2.intron2;Parent=g22628.t2;
OY101444.1_Gymnocheta_viridis_genome_assembly,_chromosome:_5	AUGUSTUS	CDS	43380470	43380815	0.99	+	0	ID=g22628.t2.CDS3;Parent=g22628.t2;
OY101444.1_Gymnocheta_viridis_genome_assembly,_chromosome:_5	AUGUSTUS	exon	43380470	43380815	.	+	.	ID=g22628.t2.exon3;Parent=g22628.t2;
OY101444.1_Gymnocheta_viridis_genome_assembly,_chromosome:_5	AUGUSTUS	intron	43380816	43380915	1	+	.	ID=g22628.t2.intron3;Parent=g22628.t2;
OY101444.1_Gymnocheta_viridis_genome_assembly,_chromosome:_5	AUGUSTUS	CDS	43380916	43381649	1	+	2	ID=g22628.t2.CDS4;Parent=g22628.t2;
OY101444.1_Gymnocheta_viridis_genome_assembly,_chromosome:_5	AUGUSTUS	exon	43380916	43381649	.	+	.	ID=g22628.t2.exon4;Parent=g22628.t2;
OY101444.1_Gymnocheta_viridis_genome_assembly,_chromosome:_5	AUGUSTUS	stop_codon	43381647	43381649	.	+	0	ID=g22628.t2.stop1;Parent=g22628.t2;
OY101444.1_Gymnocheta_viridis_genome_assembly,_chromosome:_5	AUGUSTUS	gene	43384824	43385874	.	+	.	ID=g22629;
OY101444.1_Gymnocheta_viridis_genome_assembly,_chromosome:_5	AUGUSTUS	mRNA	43384824	43385874	0.81	+	.	ID=g22629.t1;Parent=g22629;
OY101444.1_Gymnocheta_viridis_genome_assembly,_chromosome:_5	AUGUSTUS	start_codon	43384824	43384826	.	+	0	ID=g22629.t1.start1;Parent=g22629.t1;
OY101444.1_Gymnocheta_viridis_genome_assembly,_chromosome:_5	AUGUSTUS	CDS	43384824	43385642	0.98	+	0	ID=g22629.t1.CDS1;Parent=g22629.t1;
OY101444.1_Gymnocheta_viridis_genome_assembly,_chromosome:_5	AUGUSTUS	exon	43384824	43385642	.	+	.	ID=g22629.t1.exon1;Parent=g22629.t1;
OY101444.1_Gymnocheta_viridis_genome_assembly,_chromosome:_5	AUGUSTUS	intron	43385643	43385709	0.81	+	.	ID=g22629.t1.intron1;Parent=g22629.t1;
OY101444.1_Gymnocheta_viridis_genome_assembly,_chromosome:_5	AUGUSTUS	CDS	43385710	43385874	0.81	+	0	ID=g22629.t1.CDS2;Parent=g22629.t1;
OY101444.1_Gymnocheta_viridis_genome_assembly,_chromosome:_5	AUGUSTUS	exon	43385710	43385874	.	+	.	ID=g22629.t1.exon2;Parent=g22629.t1;
OY101444.1_Gymnocheta_viridis_genome_assembly,_chromosome:_5	AUGUSTUS	stop_codon	43385872	43385874	.	+	0	ID=g22629.t1.stop1;Parent=g22629.t1;
OY101444.1_Gymnocheta_viridis_genome_assembly,_chromosome:_5	AUGUSTUS	mRNA	43384824	43385874	0.32	+	.	ID=g22629.t2;Parent=g22629;
OY101444.1_Gymnocheta_viridis_genome_assembly,_chromosome:_5	AUGUSTUS	start_codon	43384824	43384826	.	+	0	ID=g22629.t2.start1;Parent=g22629.t2;
OY101444.1_Gymnocheta_viridis_genome_assembly,_chromosome:_5	AUGUSTUS	CDS	43384824	43385405	0.34	+	0	ID=g22629.t2.CDS1;Parent=g22629.t2;
OY101444.1_Gymnocheta_viridis_genome_assembly,_chromosome:_5	AUGUSTUS	exon	43384824	43385405	.	+	.	ID=g22629.t2.exon1;Parent=g22629.t2;
OY101444.1_Gymnocheta_viridis_genome_assembly,_chromosome:_5	AUGUSTUS	intron	43385406	43385796	0.32	+	.	ID=g22629.t2.intron1;Parent=g22629.t2;
OY101444.1_Gymnocheta_viridis_genome_assembly,_chromosome:_5	AUGUSTUS	CDS	43385797	43385874	0.47	+	0	ID=g22629.t2.CDS2;Parent=g22629.t2;
OY101444.1_Gymnocheta_viridis_genome_assembly,_chromosome:_5	AUGUSTUS	exon	43385797	43385874	.	+	.	ID=g22629.t2.exon2;Parent=g22629.t2;
OY101444.1_Gymnocheta_viridis_genome_assembly,_chromosome:_5	AUGUSTUS	stop_codon	43385872	43385874	.	+	0	ID=g22629.t2.stop1;Parent=g22629.t2;
OY101444.1_Gymnocheta_viridis_genome_assembly,_chromosome:_5	AUGUSTUS	gene	43387036	43387665	.	+	.	ID=g22630;
OY101444.1_Gymnocheta_viridis_genome_assembly,_chromosome:_5	AUGUSTUS	mRNA	43387036	43387665	0.98	+	.	ID=g22630.t1;Parent=g22630;
OY101444.1_Gymnocheta_viridis_genome_assembly,_chromosome:_5	AUGUSTUS	start_codon	43387036	43387038	.	+	0	ID=g22630.t1.start1;Parent=g22630.t1;
OY101444.1_Gymnocheta_viridis_genome_assembly,_chromosome:_5	AUGUSTUS	CDS	43387036	43387665	0.98	+	0	ID=g22630.t1.CDS1;Parent=g22630.t1;
OY101444.1_Gymnocheta_viridis_genome_assembly,_chromosome:_5	AUGUSTUS	exon	43387036	43387665	.	+	.	ID=g22630.t1.exon1;Parent=g22630.t1;
OY101444.1_Gymnocheta_viridis_genome_assembly,_chromosome:_5	AUGUSTUS	stop_codon	43387663	43387665	.	+	0	ID=g22630.t1.stop1;Parent=g22630.t1;
OY101444.1_Gymnocheta_viridis_genome_assembly,_chromosome:_5	AUGUSTUS	mRNA	43387036	43387621	0.73	+	.	ID=g22630.t2;Parent=g22630;
OY101444.1_Gymnocheta_viridis_genome_assembly,_chromosome:_5	AUGUSTUS	start_codon	43387036	43387038	.	+	0	ID=g22630.t2.start1;Parent=g22630.t2;
OY101444.1_Gymnocheta_viridis_genome_assembly,_chromosome:_5	AUGUSTUS	CDS	43387036	43387501	0.89	+	0	ID=g22630.t2.CDS1;Parent=g22630.t2;
OY101444.1_Gymnocheta_viridis_genome_assembly,_chromosome:_5	AUGUSTUS	exon	43387036	43387501	.	+	.	ID=g22630.t2.exon1;Parent=g22630.t2;
OY101444.1_Gymnocheta_viridis_genome_assembly,_chromosome:_5	AUGUSTUS	intron	43387502	43387565	0.77	+	.	ID=g22630.t2.intron1;Parent=g22630.t2;
OY101444.1_Gymnocheta_viridis_genome_assembly,_chromosome:_5	AUGUSTUS	CDS	43387566	43387621	0.77	+	2	ID=g22630.t2.CDS2;Parent=g22630.t2;
OY101444.1_Gymnocheta_viridis_genome_assembly,_chromosome:_5	AUGUSTUS	exon	43387566	43387621	.	+	.	ID=g22630.t2.exon2;Parent=g22630.t2;
OY101444.1_Gymnocheta_viridis_genome_assembly,_chromosome:_5	AUGUSTUS	stop_codon	43387619	43387621	.	+	0	ID=g22630.t2.stop1;Parent=g22630.t2;
OY101444.1_Gymnocheta_viridis_genome_assembly,_chromosome:_5	AUGUSTUS	gene	43387707	43387964	.	+	.	ID=g22631;
OY101444.1_Gymnocheta_viridis_genome_assembly,_chromosome:_5	AUGUSTUS	mRNA	43387707	43387964	0.98	+	.	ID=g22631.t1;Parent=g22631;
OY101444.1_Gymnocheta_viridis_genome_assembly,_chromosome:_5	AUGUSTUS	start_codon	43387707	43387709	.	+	0	ID=g22631.t1.start1;Parent=g22631.t1;
OY101444.1_Gymnocheta_viridis_genome_assembly,_chromosome:_5	AUGUSTUS	CDS	43387707	43387964	0.98	+	0	ID=g22631.t1.CDS1;Parent=g22631.t1;
OY101444.1_Gymnocheta_viridis_genome_assembly,_chromosome:_5	AUGUSTUS	exon	43387707	43387964	.	+	.	ID=g22631.t1.exon1;Parent=g22631.t1;
OY101444.1_Gymnocheta_viridis_genome_assembly,_chromosome:_5	AUGUSTUS	stop_codon	43387962	43387964	.	+	0	ID=g22631.t1.stop1;Parent=g22631.t1;
OY101444.1_Gymnocheta_viridis_genome_assembly,_chromosome:_5	AUGUSTUS	gene	43388353	43388799	.	+	.	ID=g22632;
OY101444.1_Gymnocheta_viridis_genome_assembly,_chromosome:_5	AUGUSTUS	mRNA	43388353	43388799	0.52	+	.	ID=g22632.t1;Parent=g22632;
OY101444.1_Gymnocheta_viridis_genome_assembly,_chromosome:_5	AUGUSTUS	start_codon	43388353	43388355	.	+	0	ID=g22632.t1.start1;Parent=g22632.t1;
OY101444.1_Gymnocheta_viridis_genome_assembly,_chromosome:_5	AUGUSTUS	CDS	43388353	43388799	0.52	+	0	ID=g22632.t1.CDS1;Parent=g22632.t1;
OY101444.1_Gymnocheta_viridis_genome_assembly,_chromosome:_5	AUGUSTUS	exon	43388353	43388799	.	+	.	ID=g22632.t1.exon1;Parent=g22632.t1;
OY101444.1_Gymnocheta_viridis_genome_assembly,_chromosome:_5	AUGUSTUS	stop_codon	43388797	43388799	.	+	0	ID=g22632.t1.stop1;Parent=g22632.t1;
OY101444.1_Gymnocheta_viridis_genome_assembly,_chromosome:_5	AUGUSTUS	gene	43389217	43389957	.	+	.	ID=g22633;
OY101444.1_Gymnocheta_viridis_genome_assembly,_chromosome:_5	AUGUSTUS	mRNA	43389217	43389957	1	+	.	ID=g22633.t1;Parent=g22633;
OY101444.1_Gymnocheta_viridis_genome_assembly,_chromosome:_5	AUGUSTUS	start_codon	43389217	43389219	.	+	0	ID=g22633.t1.start1;Parent=g22633.t1;
OY101444.1_Gymnocheta_viridis_genome_assembly,_chromosome:_5	AUGUSTUS	CDS	43389217	43389499	1	+	0	ID=g22633.t1.CDS1;Parent=g22633.t1;
OY101444.1_Gymnocheta_viridis_genome_assembly,_chromosome:_5	AUGUSTUS	exon	43389217	43389499	.	+	.	ID=g22633.t1.exon1;Parent=g22633.t1;
OY101444.1_Gymnocheta_viridis_genome_assembly,_chromosome:_5	AUGUSTUS	intron	43389500	43389700	1	+	.	ID=g22633.t1.intron1;Parent=g22633.t1;
OY101444.1_Gymnocheta_viridis_genome_assembly,_chromosome:_5	AUGUSTUS	CDS	43389701	43389957	1	+	2	ID=g22633.t1.CDS2;Parent=g22633.t1;
OY101444.1_Gymnocheta_viridis_genome_assembly,_chromosome:_5	AUGUSTUS	exon	43389701	43389957	.	+	.	ID=g22633.t1.exon2;Parent=g22633.t1;
OY101444.1_Gymnocheta_viridis_genome_assembly,_chromosome:_5	AUGUSTUS	stop_codon	43389955	43389957	.	+	0	ID=g22633.t1.stop1;Parent=g22633.t1;
OY101444.1_Gymnocheta_viridis_genome_assembly,_chromosome:_5	AUGUSTUS	gene	43391115	43394066	.	-	.	ID=g22634;
OY101444.1_Gymnocheta_viridis_genome_assembly,_chromosome:_5	AUGUSTUS	mRNA	43391115	43394066	0.26	-	.	ID=g22634.t1;Parent=g22634;
OY101444.1_Gymnocheta_viridis_genome_assembly,_chromosome:_5	AUGUSTUS	stop_codon	43391115	43391117	.	-	0	ID=g22634.t1.stop1;Parent=g22634.t1;
OY101444.1_Gymnocheta_viridis_genome_assembly,_chromosome:_5	AUGUSTUS	CDS	43391115	43391585	0.28	-	0	ID=g22634.t1.CDS1;Parent=g22634.t1;
OY101444.1_Gymnocheta_viridis_genome_assembly,_chromosome:_5	AUGUSTUS	exon	43391115	43391585	.	-	.	ID=g22634.t1.exon1;Parent=g22634.t1;
OY101444.1_Gymnocheta_viridis_genome_assembly,_chromosome:_5	AUGUSTUS	intron	43391586	43392279	0.28	-	.	ID=g22634.t1.intron1;Parent=g22634.t1;
OY101444.1_Gymnocheta_viridis_genome_assembly,_chromosome:_5	AUGUSTUS	CDS	43392280	43392504	0.92	-	0	ID=g22634.t1.CDS2;Parent=g22634.t1;
OY101444.1_Gymnocheta_viridis_genome_assembly,_chromosome:_5	AUGUSTUS	exon	43392280	43392504	.	-	.	ID=g22634.t1.exon2;Parent=g22634.t1;
OY101444.1_Gymnocheta_viridis_genome_assembly,_chromosome:_5	AUGUSTUS	intron	43392505	43392623	0.94	-	.	ID=g22634.t1.intron2;Parent=g22634.t1;
OY101444.1_Gymnocheta_viridis_genome_assembly,_chromosome:_5	AUGUSTUS	CDS	43392624	43394066	1	-	0	ID=g22634.t1.CDS3;Parent=g22634.t1;
OY101444.1_Gymnocheta_viridis_genome_assembly,_chromosome:_5	AUGUSTUS	exon	43392624	43394066	.	-	.	ID=g22634.t1.exon3;Parent=g22634.t1;
OY101444.1_Gymnocheta_viridis_genome_assembly,_chromosome:_5	AUGUSTUS	start_codon	43394064	43394066	.	-	0	ID=g22634.t1.start1;Parent=g22634.t1;
OY101444.1_Gymnocheta_viridis_genome_assembly,_chromosome:_5	AUGUSTUS	gene	43413792	43415055	.	+	.	ID=g22635;
OY101444.1_Gymnocheta_viridis_genome_assembly,_chromosome:_5	AUGUSTUS	mRNA	43413792	43415055	0.47	+	.	ID=g22635.t1;Parent=g22635;
OY101444.1_Gymnocheta_viridis_genome_assembly,_chromosome:_5	AUGUSTUS	start_codon	43413792	43413794	.	+	0	ID=g22635.t1.start1;Parent=g22635.t1;
OY101444.1_Gymnocheta_viridis_genome_assembly,_chromosome:_5	AUGUSTUS	CDS	43413792	43413999	0.93	+	0	ID=g22635.t1.CDS1;Parent=g22635.t1;
OY101444.1_Gymnocheta_viridis_genome_assembly,_chromosome:_5	AUGUSTUS	exon	43413792	43413999	.	+	.	ID=g22635.t1.exon1;Parent=g22635.t1;
OY101444.1_Gymnocheta_viridis_genome_assembly,_chromosome:_5	AUGUSTUS	intron	43414000	43414089	0.64	+	.	ID=g22635.t1.intron1;Parent=g22635.t1;
OY101444.1_Gymnocheta_viridis_genome_assembly,_chromosome:_5	AUGUSTUS	CDS	43414090	43414263	0.47	+	2	ID=g22635.t1.CDS2;Parent=g22635.t1;
OY101444.1_Gymnocheta_viridis_genome_assembly,_chromosome:_5	AUGUSTUS	exon	43414090	43414263	.	+	.	ID=g22635.t1.exon2;Parent=g22635.t1;
OY101444.1_Gymnocheta_viridis_genome_assembly,_chromosome:_5	AUGUSTUS	intron	43414264	43414918	0.47	+	.	ID=g22635.t1.intron2;Parent=g22635.t1;
OY101444.1_Gymnocheta_viridis_genome_assembly,_chromosome:_5	AUGUSTUS	CDS	43414919	43415055	0.94	+	2	ID=g22635.t1.CDS3;Parent=g22635.t1;
OY101444.1_Gymnocheta_viridis_genome_assembly,_chromosome:_5	AUGUSTUS	exon	43414919	43415055	.	+	.	ID=g22635.t1.exon3;Parent=g22635.t1;
OY101444.1_Gymnocheta_viridis_genome_assembly,_chromosome:_5	AUGUSTUS	stop_codon	43415053	43415055	.	+	0	ID=g22635.t1.stop1;Parent=g22635.t1;
OY101444.1_Gymnocheta_viridis_genome_assembly,_chromosome:_5	AUGUSTUS	gene	43413942	43414205	.	-	.	ID=g22636;
OY101444.1_Gymnocheta_viridis_genome_assembly,_chromosome:_5	AUGUSTUS	mRNA	43413942	43414205	0.89	-	.	ID=g22636.t1;Parent=g22636;
OY101444.1_Gymnocheta_viridis_genome_assembly,_chromosome:_5	AUGUSTUS	stop_codon	43413942	43413944	.	-	0	ID=g22636.t1.stop1;Parent=g22636.t1;
OY101444.1_Gymnocheta_viridis_genome_assembly,_chromosome:_5	AUGUSTUS	CDS	43413942	43414205	0.89	-	0	ID=g22636.t1.CDS1;Parent=g22636.t1;
OY101444.1_Gymnocheta_viridis_genome_assembly,_chromosome:_5	AUGUSTUS	exon	43413942	43414205	.	-	.	ID=g22636.t1.exon1;Parent=g22636.t1;
OY101444.1_Gymnocheta_viridis_genome_assembly,_chromosome:_5	AUGUSTUS	start_codon	43414203	43414205	.	-	0	ID=g22636.t1.start1;Parent=g22636.t1;
OY101444.1_Gymnocheta_viridis_genome_assembly,_chromosome:_5	AUGUSTUS	gene	43423441	43423962	.	+	.	ID=g22637;
OY101444.1_Gymnocheta_viridis_genome_assembly,_chromosome:_5	AUGUSTUS	mRNA	43423441	43423962	1	+	.	ID=g22637.t1;Parent=g22637;
OY101444.1_Gymnocheta_viridis_genome_assembly,_chromosome:_5	AUGUSTUS	start_codon	43423441	43423443	.	+	0	ID=g22637.t1.start1;Parent=g22637.t1;
OY101444.1_Gymnocheta_viridis_genome_assembly,_chromosome:_5	AUGUSTUS	CDS	43423441	43423454	1	+	0	ID=g22637.t1.CDS1;Parent=g22637.t1;
OY101444.1_Gymnocheta_viridis_genome_assembly,_chromosome:_5	AUGUSTUS	exon	43423441	43423454	.	+	.	ID=g22637.t1.exon1;Parent=g22637.t1;
OY101444.1_Gymnocheta_viridis_genome_assembly,_chromosome:_5	AUGUSTUS	intron	43423455	43423574	1	+	.	ID=g22637.t1.intron1;Parent=g22637.t1;
OY101444.1_Gymnocheta_viridis_genome_assembly,_chromosome:_5	AUGUSTUS	CDS	43423575	43423962	1	+	1	ID=g22637.t1.CDS2;Parent=g22637.t1;
OY101444.1_Gymnocheta_viridis_genome_assembly,_chromosome:_5	AUGUSTUS	exon	43423575	43423962	.	+	.	ID=g22637.t1.exon2;Parent=g22637.t1;
OY101444.1_Gymnocheta_viridis_genome_assembly,_chromosome:_5	AUGUSTUS	stop_codon	43423960	43423962	.	+	0	ID=g22637.t1.stop1;Parent=g22637.t1;
OY101444.1_Gymnocheta_viridis_genome_assembly,_chromosome:_5	AUGUSTUS	gene	43424746	43425258	.	+	.	ID=g22638;
OY101444.1_Gymnocheta_viridis_genome_assembly,_chromosome:_5	AUGUSTUS	mRNA	43424746	43425258	0.94	+	.	ID=g22638.t1;Parent=g22638;
OY101444.1_Gymnocheta_viridis_genome_assembly,_chromosome:_5	AUGUSTUS	start_codon	43424746	43424748	.	+	0	ID=g22638.t1.start1;Parent=g22638.t1;
OY101444.1_Gymnocheta_viridis_genome_assembly,_chromosome:_5	AUGUSTUS	CDS	43424746	43424896	0.99	+	0	ID=g22638.t1.CDS1;Parent=g22638.t1;
OY101444.1_Gymnocheta_viridis_genome_assembly,_chromosome:_5	AUGUSTUS	exon	43424746	43424896	.	+	.	ID=g22638.t1.exon1;Parent=g22638.t1;
OY101444.1_Gymnocheta_viridis_genome_assembly,_chromosome:_5	AUGUSTUS	intron	43424897	43424977	0.94	+	.	ID=g22638.t1.intron1;Parent=g22638.t1;
OY101444.1_Gymnocheta_viridis_genome_assembly,_chromosome:_5	AUGUSTUS	CDS	43424978	43425258	0.94	+	2	ID=g22638.t1.CDS2;Parent=g22638.t1;
OY101444.1_Gymnocheta_viridis_genome_assembly,_chromosome:_5	AUGUSTUS	exon	43424978	43425258	.	+	.	ID=g22638.t1.exon2;Parent=g22638.t1;
OY101444.1_Gymnocheta_viridis_genome_assembly,_chromosome:_5	AUGUSTUS	stop_codon	43425256	43425258	.	+	0	ID=g22638.t1.stop1;Parent=g22638.t1;
OY101444.1_Gymnocheta_viridis_genome_assembly,_chromosome:_5	AUGUSTUS	gene	43425907	43428100	.	+	.	ID=g22639;
OY101444.1_Gymnocheta_viridis_genome_assembly,_chromosome:_5	AUGUSTUS	mRNA	43425907	43428100	0.64	+	.	ID=g22639.t1;Parent=g22639;
OY101444.1_Gymnocheta_viridis_genome_assembly,_chromosome:_5	AUGUSTUS	start_codon	43425907	43425909	.	+	0	ID=g22639.t1.start1;Parent=g22639.t1;
OY101444.1_Gymnocheta_viridis_genome_assembly,_chromosome:_5	AUGUSTUS	CDS	43425907	43426419	1	+	0	ID=g22639.t1.CDS1;Parent=g22639.t1;
OY101444.1_Gymnocheta_viridis_genome_assembly,_chromosome:_5	AUGUSTUS	exon	43425907	43426419	.	+	.	ID=g22639.t1.exon1;Parent=g22639.t1;
OY101444.1_Gymnocheta_viridis_genome_assembly,_chromosome:_5	AUGUSTUS	intron	43426420	43426695	1	+	.	ID=g22639.t1.intron1;Parent=g22639.t1;
OY101444.1_Gymnocheta_viridis_genome_assembly,_chromosome:_5	AUGUSTUS	CDS	43426696	43427278	0.66	+	0	ID=g22639.t1.CDS2;Parent=g22639.t1;
OY101444.1_Gymnocheta_viridis_genome_assembly,_chromosome:_5	AUGUSTUS	exon	43426696	43427278	.	+	.	ID=g22639.t1.exon2;Parent=g22639.t1;
OY101444.1_Gymnocheta_viridis_genome_assembly,_chromosome:_5	AUGUSTUS	intron	43427279	43427966	0.64	+	.	ID=g22639.t1.intron2;Parent=g22639.t1;
OY101444.1_Gymnocheta_viridis_genome_assembly,_chromosome:_5	AUGUSTUS	CDS	43427967	43428100	0.69	+	2	ID=g22639.t1.CDS3;Parent=g22639.t1;
OY101444.1_Gymnocheta_viridis_genome_assembly,_chromosome:_5	AUGUSTUS	exon	43427967	43428100	.	+	.	ID=g22639.t1.exon3;Parent=g22639.t1;
OY101444.1_Gymnocheta_viridis_genome_assembly,_chromosome:_5	AUGUSTUS	stop_codon	43428098	43428100	.	+	0	ID=g22639.t1.stop1;Parent=g22639.t1;
OY101444.1_Gymnocheta_viridis_genome_assembly,_chromosome:_5	AUGUSTUS	gene	43480944	43481521	.	+	.	ID=g22640;
OY101444.1_Gymnocheta_viridis_genome_assembly,_chromosome:_5	AUGUSTUS	mRNA	43480944	43481521	0.48	+	.	ID=g22640.t1;Parent=g22640;
OY101444.1_Gymnocheta_viridis_genome_assembly,_chromosome:_5	AUGUSTUS	start_codon	43480944	43480946	.	+	0	ID=g22640.t1.start1;Parent=g22640.t1;
OY101444.1_Gymnocheta_viridis_genome_assembly,_chromosome:_5	AUGUSTUS	CDS	43480944	43481184	0.48	+	0	ID=g22640.t1.CDS1;Parent=g22640.t1;
OY101444.1_Gymnocheta_viridis_genome_assembly,_chromosome:_5	AUGUSTUS	exon	43480944	43481184	.	+	.	ID=g22640.t1.exon1;Parent=g22640.t1;
OY101444.1_Gymnocheta_viridis_genome_assembly,_chromosome:_5	AUGUSTUS	intron	43481185	43481250	0.59	+	.	ID=g22640.t1.intron1;Parent=g22640.t1;
OY101444.1_Gymnocheta_viridis_genome_assembly,_chromosome:_5	AUGUSTUS	CDS	43481251	43481435	0.99	+	2	ID=g22640.t1.CDS2;Parent=g22640.t1;
OY101444.1_Gymnocheta_viridis_genome_assembly,_chromosome:_5	AUGUSTUS	exon	43481251	43481435	.	+	.	ID=g22640.t1.exon2;Parent=g22640.t1;
OY101444.1_Gymnocheta_viridis_genome_assembly,_chromosome:_5	AUGUSTUS	intron	43481436	43481506	1	+	.	ID=g22640.t1.intron2;Parent=g22640.t1;
OY101444.1_Gymnocheta_viridis_genome_assembly,_chromosome:_5	AUGUSTUS	CDS	43481507	43481521	1	+	0	ID=g22640.t1.CDS3;Parent=g22640.t1;
OY101444.1_Gymnocheta_viridis_genome_assembly,_chromosome:_5	AUGUSTUS	exon	43481507	43481521	.	+	.	ID=g22640.t1.exon3;Parent=g22640.t1;
OY101444.1_Gymnocheta_viridis_genome_assembly,_chromosome:_5	AUGUSTUS	stop_codon	43481519	43481521	.	+	0	ID=g22640.t1.stop1;Parent=g22640.t1;
OY101444.1_Gymnocheta_viridis_genome_assembly,_chromosome:_5	AUGUSTUS	gene	43482179	43482681	.	-	.	ID=g22641;
OY101444.1_Gymnocheta_viridis_genome_assembly,_chromosome:_5	AUGUSTUS	mRNA	43482179	43482681	1	-	.	ID=g22641.t1;Parent=g22641;
OY101444.1_Gymnocheta_viridis_genome_assembly,_chromosome:_5	AUGUSTUS	stop_codon	43482179	43482181	.	-	0	ID=g22641.t1.stop1;Parent=g22641.t1;
OY101444.1_Gymnocheta_viridis_genome_assembly,_chromosome:_5	AUGUSTUS	CDS	43482179	43482561	1	-	2	ID=g22641.t1.CDS1;Parent=g22641.t1;
OY101444.1_Gymnocheta_viridis_genome_assembly,_chromosome:_5	AUGUSTUS	exon	43482179	43482561	.	-	.	ID=g22641.t1.exon1;Parent=g22641.t1;
OY101444.1_Gymnocheta_viridis_genome_assembly,_chromosome:_5	AUGUSTUS	intron	43482562	43482635	1	-	.	ID=g22641.t1.intron1;Parent=g22641.t1;
OY101444.1_Gymnocheta_viridis_genome_assembly,_chromosome:_5	AUGUSTUS	CDS	43482636	43482681	1	-	0	ID=g22641.t1.CDS2;Parent=g22641.t1;
OY101444.1_Gymnocheta_viridis_genome_assembly,_chromosome:_5	AUGUSTUS	exon	43482636	43482681	.	-	.	ID=g22641.t1.exon2;Parent=g22641.t1;
OY101444.1_Gymnocheta_viridis_genome_assembly,_chromosome:_5	AUGUSTUS	start_codon	43482679	43482681	.	-	0	ID=g22641.t1.start1;Parent=g22641.t1;
OY101444.1_Gymnocheta_viridis_genome_assembly,_chromosome:_5	AUGUSTUS	gene	43482753	43483450	.	-	.	ID=g22642;
OY101444.1_Gymnocheta_viridis_genome_assembly,_chromosome:_5	AUGUSTUS	mRNA	43482753	43483450	1	-	.	ID=g22642.t1;Parent=g22642;
OY101444.1_Gymnocheta_viridis_genome_assembly,_chromosome:_5	AUGUSTUS	stop_codon	43482753	43482755	.	-	0	ID=g22642.t1.stop1;Parent=g22642.t1;
OY101444.1_Gymnocheta_viridis_genome_assembly,_chromosome:_5	AUGUSTUS	CDS	43482753	43482773	1	-	0	ID=g22642.t1.CDS1;Parent=g22642.t1;
OY101444.1_Gymnocheta_viridis_genome_assembly,_chromosome:_5	AUGUSTUS	exon	43482753	43482773	.	-	.	ID=g22642.t1.exon1;Parent=g22642.t1;
OY101444.1_Gymnocheta_viridis_genome_assembly,_chromosome:_5	AUGUSTUS	intron	43482774	43482835	1	-	.	ID=g22642.t1.intron1;Parent=g22642.t1;
OY101444.1_Gymnocheta_viridis_genome_assembly,_chromosome:_5	AUGUSTUS	CDS	43482836	43483168	1	-	0	ID=g22642.t1.CDS2;Parent=g22642.t1;
OY101444.1_Gymnocheta_viridis_genome_assembly,_chromosome:_5	AUGUSTUS	exon	43482836	43483168	.	-	.	ID=g22642.t1.exon2;Parent=g22642.t1;
OY101444.1_Gymnocheta_viridis_genome_assembly,_chromosome:_5	AUGUSTUS	intron	43483169	43483222	1	-	.	ID=g22642.t1.intron2;Parent=g22642.t1;
OY101444.1_Gymnocheta_viridis_genome_assembly,_chromosome:_5	AUGUSTUS	CDS	43483223	43483450	1	-	0	ID=g22642.t1.CDS3;Parent=g22642.t1;
OY101444.1_Gymnocheta_viridis_genome_assembly,_chromosome:_5	AUGUSTUS	exon	43483223	43483450	.	-	.	ID=g22642.t1.exon3;Parent=g22642.t1;
OY101444.1_Gymnocheta_viridis_genome_assembly,_chromosome:_5	AUGUSTUS	start_codon	43483448	43483450	.	-	0	ID=g22642.t1.start1;Parent=g22642.t1;
OY101444.1_Gymnocheta_viridis_genome_assembly,_chromosome:_5	AUGUSTUS	gene	43524255	43524743	.	-	.	ID=g22643;
OY101444.1_Gymnocheta_viridis_genome_assembly,_chromosome:_5	AUGUSTUS	mRNA	43524255	43524743	1	-	.	ID=g22643.t1;Parent=g22643;
OY101444.1_Gymnocheta_viridis_genome_assembly,_chromosome:_5	AUGUSTUS	stop_codon	43524255	43524257	.	-	0	ID=g22643.t1.stop1;Parent=g22643.t1;
OY101444.1_Gymnocheta_viridis_genome_assembly,_chromosome:_5	AUGUSTUS	CDS	43524255	43524743	1	-	0	ID=g22643.t1.CDS1;Parent=g22643.t1;
OY101444.1_Gymnocheta_viridis_genome_assembly,_chromosome:_5	AUGUSTUS	exon	43524255	43524743	.	-	.	ID=g22643.t1.exon1;Parent=g22643.t1;
OY101444.1_Gymnocheta_viridis_genome_assembly,_chromosome:_5	AUGUSTUS	start_codon	43524741	43524743	.	-	0	ID=g22643.t1.start1;Parent=g22643.t1;
OY101444.1_Gymnocheta_viridis_genome_assembly,_chromosome:_5	AUGUSTUS	gene	43595762	43596832	.	-	.	ID=g22644;
OY101444.1_Gymnocheta_viridis_genome_assembly,_chromosome:_5	AUGUSTUS	mRNA	43595762	43596832	0.95	-	.	ID=g22644.t1;Parent=g22644;
OY101444.1_Gymnocheta_viridis_genome_assembly,_chromosome:_5	AUGUSTUS	stop_codon	43595762	43595764	.	-	0	ID=g22644.t1.stop1;Parent=g22644.t1;
OY101444.1_Gymnocheta_viridis_genome_assembly,_chromosome:_5	AUGUSTUS	CDS	43595762	43596832	0.95	-	0	ID=g22644.t1.CDS1;Parent=g22644.t1;
OY101444.1_Gymnocheta_viridis_genome_assembly,_chromosome:_5	AUGUSTUS	exon	43595762	43596832	.	-	.	ID=g22644.t1.exon1;Parent=g22644.t1;
OY101444.1_Gymnocheta_viridis_genome_assembly,_chromosome:_5	AUGUSTUS	start_codon	43596830	43596832	.	-	0	ID=g22644.t1.start1;Parent=g22644.t1;
OY101444.1_Gymnocheta_viridis_genome_assembly,_chromosome:_5	AUGUSTUS	gene	43596869	43597960	.	-	.	ID=g22645;
OY101444.1_Gymnocheta_viridis_genome_assembly,_chromosome:_5	AUGUSTUS	mRNA	43596869	43597282	1	-	.	ID=g22645.t1;Parent=g22645;
OY101444.1_Gymnocheta_viridis_genome_assembly,_chromosome:_5	AUGUSTUS	stop_codon	43596869	43596871	.	-	0	ID=g22645.t1.stop1;Parent=g22645.t1;
OY101444.1_Gymnocheta_viridis_genome_assembly,_chromosome:_5	AUGUSTUS	CDS	43596869	43597282	1	-	0	ID=g22645.t1.CDS1;Parent=g22645.t1;
OY101444.1_Gymnocheta_viridis_genome_assembly,_chromosome:_5	AUGUSTUS	exon	43596869	43597282	.	-	.	ID=g22645.t1.exon1;Parent=g22645.t1;
OY101444.1_Gymnocheta_viridis_genome_assembly,_chromosome:_5	AUGUSTUS	start_codon	43597280	43597282	.	-	0	ID=g22645.t1.start1;Parent=g22645.t1;
OY101444.1_Gymnocheta_viridis_genome_assembly,_chromosome:_5	AUGUSTUS	mRNA	43596869	43597960	0.58	-	.	ID=g22645.t2;Parent=g22645;
OY101444.1_Gymnocheta_viridis_genome_assembly,_chromosome:_5	AUGUSTUS	stop_codon	43596869	43596871	.	-	0	ID=g22645.t2.stop1;Parent=g22645.t2;
OY101444.1_Gymnocheta_viridis_genome_assembly,_chromosome:_5	AUGUSTUS	CDS	43596869	43597960	0.58	-	0	ID=g22645.t2.CDS1;Parent=g22645.t2;
OY101444.1_Gymnocheta_viridis_genome_assembly,_chromosome:_5	AUGUSTUS	exon	43596869	43597960	.	-	.	ID=g22645.t2.exon1;Parent=g22645.t2;
OY101444.1_Gymnocheta_viridis_genome_assembly,_chromosome:_5	AUGUSTUS	start_codon	43597958	43597960	.	-	0	ID=g22645.t2.start1;Parent=g22645.t2;
OY101444.1_Gymnocheta_viridis_genome_assembly,_chromosome:_5	AUGUSTUS	gene	43613558	43614891	.	+	.	ID=g22646;
OY101444.1_Gymnocheta_viridis_genome_assembly,_chromosome:_5	AUGUSTUS	mRNA	43613558	43614891	0.98	+	.	ID=g22646.t1;Parent=g22646;
OY101444.1_Gymnocheta_viridis_genome_assembly,_chromosome:_5	AUGUSTUS	start_codon	43613558	43613560	.	+	0	ID=g22646.t1.start1;Parent=g22646.t1;
OY101444.1_Gymnocheta_viridis_genome_assembly,_chromosome:_5	AUGUSTUS	CDS	43613558	43613822	0.98	+	0	ID=g22646.t1.CDS1;Parent=g22646.t1;
OY101444.1_Gymnocheta_viridis_genome_assembly,_chromosome:_5	AUGUSTUS	exon	43613558	43613822	.	+	.	ID=g22646.t1.exon1;Parent=g22646.t1;
OY101444.1_Gymnocheta_viridis_genome_assembly,_chromosome:_5	AUGUSTUS	intron	43613823	43614475	0.98	+	.	ID=g22646.t1.intron1;Parent=g22646.t1;
OY101444.1_Gymnocheta_viridis_genome_assembly,_chromosome:_5	AUGUSTUS	CDS	43614476	43614891	1	+	2	ID=g22646.t1.CDS2;Parent=g22646.t1;
OY101444.1_Gymnocheta_viridis_genome_assembly,_chromosome:_5	AUGUSTUS	exon	43614476	43614891	.	+	.	ID=g22646.t1.exon2;Parent=g22646.t1;
OY101444.1_Gymnocheta_viridis_genome_assembly,_chromosome:_5	AUGUSTUS	stop_codon	43614889	43614891	.	+	0	ID=g22646.t1.stop1;Parent=g22646.t1;
OY101444.1_Gymnocheta_viridis_genome_assembly,_chromosome:_5	AUGUSTUS	mRNA	43613558	43614471	0.98	+	.	ID=g22646.t2;Parent=g22646;
OY101444.1_Gymnocheta_viridis_genome_assembly,_chromosome:_5	AUGUSTUS	start_codon	43613558	43613560	.	+	0	ID=g22646.t2.start1;Parent=g22646.t2;
OY101444.1_Gymnocheta_viridis_genome_assembly,_chromosome:_5	AUGUSTUS	CDS	43613558	43613822	0.98	+	0	ID=g22646.t2.CDS1;Parent=g22646.t2;
OY101444.1_Gymnocheta_viridis_genome_assembly,_chromosome:_5	AUGUSTUS	exon	43613558	43613822	.	+	.	ID=g22646.t2.exon1;Parent=g22646.t2;
OY101444.1_Gymnocheta_viridis_genome_assembly,_chromosome:_5	AUGUSTUS	intron	43613823	43613917	0.98	+	.	ID=g22646.t2.intron1;Parent=g22646.t2;
OY101444.1_Gymnocheta_viridis_genome_assembly,_chromosome:_5	AUGUSTUS	CDS	43613918	43614471	0.99	+	2	ID=g22646.t2.CDS2;Parent=g22646.t2;
OY101444.1_Gymnocheta_viridis_genome_assembly,_chromosome:_5	AUGUSTUS	exon	43613918	43614471	.	+	.	ID=g22646.t2.exon2;Parent=g22646.t2;
OY101444.1_Gymnocheta_viridis_genome_assembly,_chromosome:_5	AUGUSTUS	stop_codon	43614469	43614471	.	+	0	ID=g22646.t2.stop1;Parent=g22646.t2;
OY101444.1_Gymnocheta_viridis_genome_assembly,_chromosome:_5	AUGUSTUS	gene	43614574	43614891	.	+	.	ID=g22647;
OY101444.1_Gymnocheta_viridis_genome_assembly,_chromosome:_5	AUGUSTUS	mRNA	43614610	43614891	0.99	+	.	ID=g22647.t1;Parent=g22647;
OY101444.1_Gymnocheta_viridis_genome_assembly,_chromosome:_5	AUGUSTUS	start_codon	43614610	43614612	.	+	0	ID=g22647.t1.start1;Parent=g22647.t1;
OY101444.1_Gymnocheta_viridis_genome_assembly,_chromosome:_5	AUGUSTUS	CDS	43614610	43614891	0.99	+	0	ID=g22647.t1.CDS1;Parent=g22647.t1;
OY101444.1_Gymnocheta_viridis_genome_assembly,_chromosome:_5	AUGUSTUS	exon	43614610	43614891	.	+	.	ID=g22647.t1.exon1;Parent=g22647.t1;
OY101444.1_Gymnocheta_viridis_genome_assembly,_chromosome:_5	AUGUSTUS	stop_codon	43614889	43614891	.	+	0	ID=g22647.t1.stop1;Parent=g22647.t1;
OY101444.1_Gymnocheta_viridis_genome_assembly,_chromosome:_5	AUGUSTUS	mRNA	43614574	43614891	0.68	+	.	ID=g22647.t2;Parent=g22647;
OY101444.1_Gymnocheta_viridis_genome_assembly,_chromosome:_5	AUGUSTUS	start_codon	43614574	43614576	.	+	0	ID=g22647.t2.start1;Parent=g22647.t2;
OY101444.1_Gymnocheta_viridis_genome_assembly,_chromosome:_5	AUGUSTUS	CDS	43614574	43614891	0.68	+	0	ID=g22647.t2.CDS1;Parent=g22647.t2;
OY101444.1_Gymnocheta_viridis_genome_assembly,_chromosome:_5	AUGUSTUS	exon	43614574	43614891	.	+	.	ID=g22647.t2.exon1;Parent=g22647.t2;
OY101444.1_Gymnocheta_viridis_genome_assembly,_chromosome:_5	AUGUSTUS	stop_codon	43614889	43614891	.	+	0	ID=g22647.t2.stop1;Parent=g22647.t2;
OY101444.1_Gymnocheta_viridis_genome_assembly,_chromosome:_5	AUGUSTUS	gene	43638661	43639386	.	+	.	ID=g22648;
OY101444.1_Gymnocheta_viridis_genome_assembly,_chromosome:_5	AUGUSTUS	mRNA	43638661	43639386	0.79	+	.	ID=g22648.t1;Parent=g22648;
OY101444.1_Gymnocheta_viridis_genome_assembly,_chromosome:_5	AUGUSTUS	start_codon	43638661	43638663	.	+	0	ID=g22648.t1.start1;Parent=g22648.t1;
OY101444.1_Gymnocheta_viridis_genome_assembly,_chromosome:_5	AUGUSTUS	CDS	43638661	43639386	0.79	+	0	ID=g22648.t1.CDS1;Parent=g22648.t1;
OY101444.1_Gymnocheta_viridis_genome_assembly,_chromosome:_5	AUGUSTUS	exon	43638661	43639386	.	+	.	ID=g22648.t1.exon1;Parent=g22648.t1;
OY101444.1_Gymnocheta_viridis_genome_assembly,_chromosome:_5	AUGUSTUS	stop_codon	43639384	43639386	.	+	0	ID=g22648.t1.stop1;Parent=g22648.t1;
OY101444.1_Gymnocheta_viridis_genome_assembly,_chromosome:_5	AUGUSTUS	gene	43640361	43641494	.	+	.	ID=g22649;
OY101444.1_Gymnocheta_viridis_genome_assembly,_chromosome:_5	AUGUSTUS	mRNA	43640361	43641494	0.74	+	.	ID=g22649.t1;Parent=g22649;
OY101444.1_Gymnocheta_viridis_genome_assembly,_chromosome:_5	AUGUSTUS	start_codon	43640361	43640363	.	+	0	ID=g22649.t1.start1;Parent=g22649.t1;
OY101444.1_Gymnocheta_viridis_genome_assembly,_chromosome:_5	AUGUSTUS	CDS	43640361	43640392	0.75	+	0	ID=g22649.t1.CDS1;Parent=g22649.t1;
OY101444.1_Gymnocheta_viridis_genome_assembly,_chromosome:_5	AUGUSTUS	exon	43640361	43640392	.	+	.	ID=g22649.t1.exon1;Parent=g22649.t1;
OY101444.1_Gymnocheta_viridis_genome_assembly,_chromosome:_5	AUGUSTUS	intron	43640393	43641115	0.75	+	.	ID=g22649.t1.intron1;Parent=g22649.t1;
OY101444.1_Gymnocheta_viridis_genome_assembly,_chromosome:_5	AUGUSTUS	CDS	43641116	43641494	0.74	+	1	ID=g22649.t1.CDS2;Parent=g22649.t1;
OY101444.1_Gymnocheta_viridis_genome_assembly,_chromosome:_5	AUGUSTUS	exon	43641116	43641494	.	+	.	ID=g22649.t1.exon2;Parent=g22649.t1;
OY101444.1_Gymnocheta_viridis_genome_assembly,_chromosome:_5	AUGUSTUS	stop_codon	43641492	43641494	.	+	0	ID=g22649.t1.stop1;Parent=g22649.t1;
OY101444.1_Gymnocheta_viridis_genome_assembly,_chromosome:_5	AUGUSTUS	mRNA	43640361	43641494	0.59	+	.	ID=g22649.t2;Parent=g22649;
OY101444.1_Gymnocheta_viridis_genome_assembly,_chromosome:_5	AUGUSTUS	start_codon	43640361	43640363	.	+	0	ID=g22649.t2.start1;Parent=g22649.t2;
OY101444.1_Gymnocheta_viridis_genome_assembly,_chromosome:_5	AUGUSTUS	CDS	43640361	43640392	0.64	+	0	ID=g22649.t2.CDS1;Parent=g22649.t2;
OY101444.1_Gymnocheta_viridis_genome_assembly,_chromosome:_5	AUGUSTUS	exon	43640361	43640392	.	+	.	ID=g22649.t2.exon1;Parent=g22649.t2;
OY101444.1_Gymnocheta_viridis_genome_assembly,_chromosome:_5	AUGUSTUS	intron	43640393	43640908	0.59	+	.	ID=g22649.t2.intron1;Parent=g22649.t2;
OY101444.1_Gymnocheta_viridis_genome_assembly,_chromosome:_5	AUGUSTUS	CDS	43640909	43641494	0.59	+	1	ID=g22649.t2.CDS2;Parent=g22649.t2;
OY101444.1_Gymnocheta_viridis_genome_assembly,_chromosome:_5	AUGUSTUS	exon	43640909	43641494	.	+	.	ID=g22649.t2.exon2;Parent=g22649.t2;
OY101444.1_Gymnocheta_viridis_genome_assembly,_chromosome:_5	AUGUSTUS	stop_codon	43641492	43641494	.	+	0	ID=g22649.t2.stop1;Parent=g22649.t2;
OY101444.1_Gymnocheta_viridis_genome_assembly,_chromosome:_5	AUGUSTUS	gene	43641189	43641494	.	+	.	ID=g22650;
OY101444.1_Gymnocheta_viridis_genome_assembly,_chromosome:_5	AUGUSTUS	mRNA	43641189	43641494	0.85	+	.	ID=g22650.t1;Parent=g22650;
OY101444.1_Gymnocheta_viridis_genome_assembly,_chromosome:_5	AUGUSTUS	start_codon	43641189	43641191	.	+	0	ID=g22650.t1.start1;Parent=g22650.t1;
OY101444.1_Gymnocheta_viridis_genome_assembly,_chromosome:_5	AUGUSTUS	CDS	43641189	43641494	0.85	+	0	ID=g22650.t1.CDS1;Parent=g22650.t1;
OY101444.1_Gymnocheta_viridis_genome_assembly,_chromosome:_5	AUGUSTUS	exon	43641189	43641494	.	+	.	ID=g22650.t1.exon1;Parent=g22650.t1;
OY101444.1_Gymnocheta_viridis_genome_assembly,_chromosome:_5	AUGUSTUS	stop_codon	43641492	43641494	.	+	0	ID=g22650.t1.stop1;Parent=g22650.t1;
OY101444.1_Gymnocheta_viridis_genome_assembly,_chromosome:_5	AUGUSTUS	gene	43661682	43662539	.	-	.	ID=g22651;
OY101444.1_Gymnocheta_viridis_genome_assembly,_chromosome:_5	AUGUSTUS	mRNA	43661682	43662539	1	-	.	ID=g22651.t1;Parent=g22651;
OY101444.1_Gymnocheta_viridis_genome_assembly,_chromosome:_5	AUGUSTUS	stop_codon	43661682	43661684	.	-	0	ID=g22651.t1.stop1;Parent=g22651.t1;
OY101444.1_Gymnocheta_viridis_genome_assembly,_chromosome:_5	AUGUSTUS	CDS	43661682	43662539	1	-	0	ID=g22651.t1.CDS1;Parent=g22651.t1;
OY101444.1_Gymnocheta_viridis_genome_assembly,_chromosome:_5	AUGUSTUS	exon	43661682	43662539	.	-	.	ID=g22651.t1.exon1;Parent=g22651.t1;
OY101444.1_Gymnocheta_viridis_genome_assembly,_chromosome:_5	AUGUSTUS	start_codon	43662537	43662539	.	-	0	ID=g22651.t1.start1;Parent=g22651.t1;
OY101444.1_Gymnocheta_viridis_genome_assembly,_chromosome:_5	AUGUSTUS	gene	43662581	43663048	.	-	.	ID=g22652;
OY101444.1_Gymnocheta_viridis_genome_assembly,_chromosome:_5	AUGUSTUS	mRNA	43662581	43663048	0.86	-	.	ID=g22652.t1;Parent=g22652;
OY101444.1_Gymnocheta_viridis_genome_assembly,_chromosome:_5	AUGUSTUS	stop_codon	43662581	43662583	.	-	0	ID=g22652.t1.stop1;Parent=g22652.t1;
OY101444.1_Gymnocheta_viridis_genome_assembly,_chromosome:_5	AUGUSTUS	CDS	43662581	43663048	0.86	-	0	ID=g22652.t1.CDS1;Parent=g22652.t1;
OY101444.1_Gymnocheta_viridis_genome_assembly,_chromosome:_5	AUGUSTUS	exon	43662581	43663048	.	-	.	ID=g22652.t1.exon1;Parent=g22652.t1;
OY101444.1_Gymnocheta_viridis_genome_assembly,_chromosome:_5	AUGUSTUS	start_codon	43663046	43663048	.	-	0	ID=g22652.t1.start1;Parent=g22652.t1;
OY101444.1_Gymnocheta_viridis_genome_assembly,_chromosome:_5	AUGUSTUS	gene	43663279	43663677	.	-	.	ID=g22653;
OY101444.1_Gymnocheta_viridis_genome_assembly,_chromosome:_5	AUGUSTUS	mRNA	43663279	43663677	1	-	.	ID=g22653.t1;Parent=g22653;
OY101444.1_Gymnocheta_viridis_genome_assembly,_chromosome:_5	AUGUSTUS	stop_codon	43663279	43663281	.	-	0	ID=g22653.t1.stop1;Parent=g22653.t1;
OY101444.1_Gymnocheta_viridis_genome_assembly,_chromosome:_5	AUGUSTUS	CDS	43663279	43663677	1	-	0	ID=g22653.t1.CDS1;Parent=g22653.t1;
OY101444.1_Gymnocheta_viridis_genome_assembly,_chromosome:_5	AUGUSTUS	exon	43663279	43663677	.	-	.	ID=g22653.t1.exon1;Parent=g22653.t1;
OY101444.1_Gymnocheta_viridis_genome_assembly,_chromosome:_5	AUGUSTUS	start_codon	43663675	43663677	.	-	0	ID=g22653.t1.start1;Parent=g22653.t1;
OY101444.1_Gymnocheta_viridis_genome_assembly,_chromosome:_5	AUGUSTUS	gene	43664647	43667933	.	-	.	ID=g22654;
OY101444.1_Gymnocheta_viridis_genome_assembly,_chromosome:_5	AUGUSTUS	mRNA	43664647	43667933	0.62	-	.	ID=g22654.t1;Parent=g22654;
OY101444.1_Gymnocheta_viridis_genome_assembly,_chromosome:_5	AUGUSTUS	stop_codon	43664647	43664649	.	-	0	ID=g22654.t1.stop1;Parent=g22654.t1;
OY101444.1_Gymnocheta_viridis_genome_assembly,_chromosome:_5	AUGUSTUS	CDS	43664647	43665195	0.62	-	0	ID=g22654.t1.CDS1;Parent=g22654.t1;
OY101444.1_Gymnocheta_viridis_genome_assembly,_chromosome:_5	AUGUSTUS	exon	43664647	43665195	.	-	.	ID=g22654.t1.exon1;Parent=g22654.t1;
OY101444.1_Gymnocheta_viridis_genome_assembly,_chromosome:_5	AUGUSTUS	intron	43665196	43667249	0.62	-	.	ID=g22654.t1.intron1;Parent=g22654.t1;
OY101444.1_Gymnocheta_viridis_genome_assembly,_chromosome:_5	AUGUSTUS	CDS	43667250	43667933	0.92	-	0	ID=g22654.t1.CDS2;Parent=g22654.t1;
OY101444.1_Gymnocheta_viridis_genome_assembly,_chromosome:_5	AUGUSTUS	exon	43667250	43667933	.	-	.	ID=g22654.t1.exon2;Parent=g22654.t1;
OY101444.1_Gymnocheta_viridis_genome_assembly,_chromosome:_5	AUGUSTUS	start_codon	43667931	43667933	.	-	0	ID=g22654.t1.start1;Parent=g22654.t1;
OY101444.1_Gymnocheta_viridis_genome_assembly,_chromosome:_5	AUGUSTUS	gene	43676432	43676956	.	+	.	ID=g22655;
OY101444.1_Gymnocheta_viridis_genome_assembly,_chromosome:_5	AUGUSTUS	mRNA	43676432	43676956	0.84	+	.	ID=g22655.t1;Parent=g22655;
OY101444.1_Gymnocheta_viridis_genome_assembly,_chromosome:_5	AUGUSTUS	start_codon	43676432	43676434	.	+	0	ID=g22655.t1.start1;Parent=g22655.t1;
OY101444.1_Gymnocheta_viridis_genome_assembly,_chromosome:_5	AUGUSTUS	CDS	43676432	43676956	0.84	+	0	ID=g22655.t1.CDS1;Parent=g22655.t1;
OY101444.1_Gymnocheta_viridis_genome_assembly,_chromosome:_5	AUGUSTUS	exon	43676432	43676956	.	+	.	ID=g22655.t1.exon1;Parent=g22655.t1;
OY101444.1_Gymnocheta_viridis_genome_assembly,_chromosome:_5	AUGUSTUS	stop_codon	43676954	43676956	.	+	0	ID=g22655.t1.stop1;Parent=g22655.t1;
OY101444.1_Gymnocheta_viridis_genome_assembly,_chromosome:_5	AUGUSTUS	gene	43678057	43678497	.	+	.	ID=g22656;
OY101444.1_Gymnocheta_viridis_genome_assembly,_chromosome:_5	AUGUSTUS	mRNA	43678057	43678497	0.99	+	.	ID=g22656.t1;Parent=g22656;
OY101444.1_Gymnocheta_viridis_genome_assembly,_chromosome:_5	AUGUSTUS	start_codon	43678057	43678059	.	+	0	ID=g22656.t1.start1;Parent=g22656.t1;
OY101444.1_Gymnocheta_viridis_genome_assembly,_chromosome:_5	AUGUSTUS	CDS	43678057	43678497	0.99	+	0	ID=g22656.t1.CDS1;Parent=g22656.t1;
OY101444.1_Gymnocheta_viridis_genome_assembly,_chromosome:_5	AUGUSTUS	exon	43678057	43678497	.	+	.	ID=g22656.t1.exon1;Parent=g22656.t1;
OY101444.1_Gymnocheta_viridis_genome_assembly,_chromosome:_5	AUGUSTUS	stop_codon	43678495	43678497	.	+	0	ID=g22656.t1.stop1;Parent=g22656.t1;
OY101444.1_Gymnocheta_viridis_genome_assembly,_chromosome:_5	AUGUSTUS	gene	43678536	43680005	.	+	.	ID=g22657;
OY101444.1_Gymnocheta_viridis_genome_assembly,_chromosome:_5	AUGUSTUS	mRNA	43678536	43680005	0.75	+	.	ID=g22657.t1;Parent=g22657;
OY101444.1_Gymnocheta_viridis_genome_assembly,_chromosome:_5	AUGUSTUS	start_codon	43678536	43678538	.	+	0	ID=g22657.t1.start1;Parent=g22657.t1;
OY101444.1_Gymnocheta_viridis_genome_assembly,_chromosome:_5	AUGUSTUS	CDS	43678536	43679108	0.85	+	0	ID=g22657.t1.CDS1;Parent=g22657.t1;
OY101444.1_Gymnocheta_viridis_genome_assembly,_chromosome:_5	AUGUSTUS	exon	43678536	43679108	.	+	.	ID=g22657.t1.exon1;Parent=g22657.t1;
OY101444.1_Gymnocheta_viridis_genome_assembly,_chromosome:_5	AUGUSTUS	intron	43679109	43679924	0.75	+	.	ID=g22657.t1.intron1;Parent=g22657.t1;
OY101444.1_Gymnocheta_viridis_genome_assembly,_chromosome:_5	AUGUSTUS	CDS	43679925	43680005	0.79	+	0	ID=g22657.t1.CDS2;Parent=g22657.t1;
OY101444.1_Gymnocheta_viridis_genome_assembly,_chromosome:_5	AUGUSTUS	exon	43679925	43680005	.	+	.	ID=g22657.t1.exon2;Parent=g22657.t1;
OY101444.1_Gymnocheta_viridis_genome_assembly,_chromosome:_5	AUGUSTUS	stop_codon	43680003	43680005	.	+	0	ID=g22657.t1.stop1;Parent=g22657.t1;
OY101444.1_Gymnocheta_viridis_genome_assembly,_chromosome:_5	AUGUSTUS	gene	43681664	43681885	.	+	.	ID=g22658;
OY101444.1_Gymnocheta_viridis_genome_assembly,_chromosome:_5	AUGUSTUS	mRNA	43681664	43681885	1	+	.	ID=g22658.t1;Parent=g22658;
OY101444.1_Gymnocheta_viridis_genome_assembly,_chromosome:_5	AUGUSTUS	start_codon	43681664	43681666	.	+	0	ID=g22658.t1.start1;Parent=g22658.t1;
OY101444.1_Gymnocheta_viridis_genome_assembly,_chromosome:_5	AUGUSTUS	CDS	43681664	43681885	1	+	0	ID=g22658.t1.CDS1;Parent=g22658.t1;
OY101444.1_Gymnocheta_viridis_genome_assembly,_chromosome:_5	AUGUSTUS	exon	43681664	43681885	.	+	.	ID=g22658.t1.exon1;Parent=g22658.t1;
OY101444.1_Gymnocheta_viridis_genome_assembly,_chromosome:_5	AUGUSTUS	stop_codon	43681883	43681885	.	+	0	ID=g22658.t1.stop1;Parent=g22658.t1;
OY101444.1_Gymnocheta_viridis_genome_assembly,_chromosome:_5	AUGUSTUS	gene	43682129	43682662	.	+	.	ID=g22659;
OY101444.1_Gymnocheta_viridis_genome_assembly,_chromosome:_5	AUGUSTUS	mRNA	43682129	43682662	0.75	+	.	ID=g22659.t1;Parent=g22659;
OY101444.1_Gymnocheta_viridis_genome_assembly,_chromosome:_5	AUGUSTUS	start_codon	43682129	43682131	.	+	0	ID=g22659.t1.start1;Parent=g22659.t1;
OY101444.1_Gymnocheta_viridis_genome_assembly,_chromosome:_5	AUGUSTUS	CDS	43682129	43682662	0.75	+	0	ID=g22659.t1.CDS1;Parent=g22659.t1;
OY101444.1_Gymnocheta_viridis_genome_assembly,_chromosome:_5	AUGUSTUS	exon	43682129	43682662	.	+	.	ID=g22659.t1.exon1;Parent=g22659.t1;
OY101444.1_Gymnocheta_viridis_genome_assembly,_chromosome:_5	AUGUSTUS	stop_codon	43682660	43682662	.	+	0	ID=g22659.t1.stop1;Parent=g22659.t1;
OY101444.1_Gymnocheta_viridis_genome_assembly,_chromosome:_5	AUGUSTUS	gene	43683177	43683634	.	+	.	ID=g22660;
OY101444.1_Gymnocheta_viridis_genome_assembly,_chromosome:_5	AUGUSTUS	mRNA	43683177	43683634	0.6	+	.	ID=g22660.t1;Parent=g22660;
OY101444.1_Gymnocheta_viridis_genome_assembly,_chromosome:_5	AUGUSTUS	start_codon	43683177	43683179	.	+	0	ID=g22660.t1.start1;Parent=g22660.t1;
OY101444.1_Gymnocheta_viridis_genome_assembly,_chromosome:_5	AUGUSTUS	CDS	43683177	43683263	0.6	+	0	ID=g22660.t1.CDS1;Parent=g22660.t1;
OY101444.1_Gymnocheta_viridis_genome_assembly,_chromosome:_5	AUGUSTUS	exon	43683177	43683263	.	+	.	ID=g22660.t1.exon1;Parent=g22660.t1;
OY101444.1_Gymnocheta_viridis_genome_assembly,_chromosome:_5	AUGUSTUS	intron	43683264	43683331	0.6	+	.	ID=g22660.t1.intron1;Parent=g22660.t1;
OY101444.1_Gymnocheta_viridis_genome_assembly,_chromosome:_5	AUGUSTUS	CDS	43683332	43683634	0.8	+	0	ID=g22660.t1.CDS2;Parent=g22660.t1;
OY101444.1_Gymnocheta_viridis_genome_assembly,_chromosome:_5	AUGUSTUS	exon	43683332	43683634	.	+	.	ID=g22660.t1.exon2;Parent=g22660.t1;
OY101444.1_Gymnocheta_viridis_genome_assembly,_chromosome:_5	AUGUSTUS	stop_codon	43683632	43683634	.	+	0	ID=g22660.t1.stop1;Parent=g22660.t1;
OY101444.1_Gymnocheta_viridis_genome_assembly,_chromosome:_5	AUGUSTUS	gene	43684352	43684909	.	+	.	ID=g22661;
OY101444.1_Gymnocheta_viridis_genome_assembly,_chromosome:_5	AUGUSTUS	mRNA	43684352	43684909	0.7	+	.	ID=g22661.t1;Parent=g22661;
OY101444.1_Gymnocheta_viridis_genome_assembly,_chromosome:_5	AUGUSTUS	start_codon	43684352	43684354	.	+	0	ID=g22661.t1.start1;Parent=g22661.t1;
OY101444.1_Gymnocheta_viridis_genome_assembly,_chromosome:_5	AUGUSTUS	CDS	43684352	43684909	0.7	+	0	ID=g22661.t1.CDS1;Parent=g22661.t1;
OY101444.1_Gymnocheta_viridis_genome_assembly,_chromosome:_5	AUGUSTUS	exon	43684352	43684909	.	+	.	ID=g22661.t1.exon1;Parent=g22661.t1;
OY101444.1_Gymnocheta_viridis_genome_assembly,_chromosome:_5	AUGUSTUS	stop_codon	43684907	43684909	.	+	0	ID=g22661.t1.stop1;Parent=g22661.t1;
OY101444.1_Gymnocheta_viridis_genome_assembly,_chromosome:_5	AUGUSTUS	gene	43689377	43690663	.	+	.	ID=g22662;
OY101444.1_Gymnocheta_viridis_genome_assembly,_chromosome:_5	AUGUSTUS	mRNA	43689377	43690663	1	+	.	ID=g22662.t1;Parent=g22662;
OY101444.1_Gymnocheta_viridis_genome_assembly,_chromosome:_5	AUGUSTUS	start_codon	43689377	43689379	.	+	0	ID=g22662.t1.start1;Parent=g22662.t1;
OY101444.1_Gymnocheta_viridis_genome_assembly,_chromosome:_5	AUGUSTUS	CDS	43689377	43690663	1	+	0	ID=g22662.t1.CDS1;Parent=g22662.t1;
OY101444.1_Gymnocheta_viridis_genome_assembly,_chromosome:_5	AUGUSTUS	exon	43689377	43690663	.	+	.	ID=g22662.t1.exon1;Parent=g22662.t1;
OY101444.1_Gymnocheta_viridis_genome_assembly,_chromosome:_5	AUGUSTUS	stop_codon	43690661	43690663	.	+	0	ID=g22662.t1.stop1;Parent=g22662.t1;
OY101444.1_Gymnocheta_viridis_genome_assembly,_chromosome:_5	AUGUSTUS	gene	43792154	43792696	.	-	.	ID=g22663;
OY101444.1_Gymnocheta_viridis_genome_assembly,_chromosome:_5	AUGUSTUS	mRNA	43792154	43792696	1	-	.	ID=g22663.t1;Parent=g22663;
OY101444.1_Gymnocheta_viridis_genome_assembly,_chromosome:_5	AUGUSTUS	stop_codon	43792154	43792156	.	-	0	ID=g22663.t1.stop1;Parent=g22663.t1;
OY101444.1_Gymnocheta_viridis_genome_assembly,_chromosome:_5	AUGUSTUS	CDS	43792154	43792696	1	-	0	ID=g22663.t1.CDS1;Parent=g22663.t1;
OY101444.1_Gymnocheta_viridis_genome_assembly,_chromosome:_5	AUGUSTUS	exon	43792154	43792696	.	-	.	ID=g22663.t1.exon1;Parent=g22663.t1;
OY101444.1_Gymnocheta_viridis_genome_assembly,_chromosome:_5	AUGUSTUS	start_codon	43792694	43792696	.	-	0	ID=g22663.t1.start1;Parent=g22663.t1;
OY101444.1_Gymnocheta_viridis_genome_assembly,_chromosome:_5	AUGUSTUS	gene	43799429	43806366	.	+	.	ID=g22664;
OY101444.1_Gymnocheta_viridis_genome_assembly,_chromosome:_5	AUGUSTUS	mRNA	43804760	43806366	0.54	+	.	ID=g22664.t1;Parent=g22664;
OY101444.1_Gymnocheta_viridis_genome_assembly,_chromosome:_5	AUGUSTUS	start_codon	43804760	43804762	.	+	0	ID=g22664.t1.start1;Parent=g22664.t1;
OY101444.1_Gymnocheta_viridis_genome_assembly,_chromosome:_5	AUGUSTUS	CDS	43804760	43805762	0.64	+	0	ID=g22664.t1.CDS1;Parent=g22664.t1;
OY101444.1_Gymnocheta_viridis_genome_assembly,_chromosome:_5	AUGUSTUS	exon	43804760	43805762	.	+	.	ID=g22664.t1.exon1;Parent=g22664.t1;
OY101444.1_Gymnocheta_viridis_genome_assembly,_chromosome:_5	AUGUSTUS	intron	43805763	43806235	0.85	+	.	ID=g22664.t1.intron1;Parent=g22664.t1;
OY101444.1_Gymnocheta_viridis_genome_assembly,_chromosome:_5	AUGUSTUS	CDS	43806236	43806366	0.86	+	2	ID=g22664.t1.CDS2;Parent=g22664.t1;
OY101444.1_Gymnocheta_viridis_genome_assembly,_chromosome:_5	AUGUSTUS	exon	43806236	43806366	.	+	.	ID=g22664.t1.exon2;Parent=g22664.t1;
OY101444.1_Gymnocheta_viridis_genome_assembly,_chromosome:_5	AUGUSTUS	stop_codon	43806364	43806366	.	+	0	ID=g22664.t1.stop1;Parent=g22664.t1;
OY101444.1_Gymnocheta_viridis_genome_assembly,_chromosome:_5	AUGUSTUS	mRNA	43799429	43806366	0.04	+	.	ID=g22664.t2;Parent=g22664;
OY101444.1_Gymnocheta_viridis_genome_assembly,_chromosome:_5	AUGUSTUS	start_codon	43799429	43799431	.	+	0	ID=g22664.t2.start1;Parent=g22664.t2;
OY101444.1_Gymnocheta_viridis_genome_assembly,_chromosome:_5	AUGUSTUS	CDS	43799429	43800431	0.68	+	0	ID=g22664.t2.CDS1;Parent=g22664.t2;
OY101444.1_Gymnocheta_viridis_genome_assembly,_chromosome:_5	AUGUSTUS	exon	43799429	43800431	.	+	.	ID=g22664.t2.exon1;Parent=g22664.t2;
OY101444.1_Gymnocheta_viridis_genome_assembly,_chromosome:_5	AUGUSTUS	intron	43800432	43802079	0.27	+	.	ID=g22664.t2.intron1;Parent=g22664.t2;
OY101444.1_Gymnocheta_viridis_genome_assembly,_chromosome:_5	AUGUSTUS	CDS	43802080	43802568	0.41	+	2	ID=g22664.t2.CDS2;Parent=g22664.t2;
OY101444.1_Gymnocheta_viridis_genome_assembly,_chromosome:_5	AUGUSTUS	exon	43802080	43802568	.	+	.	ID=g22664.t2.exon2;Parent=g22664.t2;
OY101444.1_Gymnocheta_viridis_genome_assembly,_chromosome:_5	AUGUSTUS	intron	43802569	43803048	0.49	+	.	ID=g22664.t2.intron2;Parent=g22664.t2;
OY101444.1_Gymnocheta_viridis_genome_assembly,_chromosome:_5	AUGUSTUS	CDS	43803049	43803318	0.55	+	2	ID=g22664.t2.CDS3;Parent=g22664.t2;
OY101444.1_Gymnocheta_viridis_genome_assembly,_chromosome:_5	AUGUSTUS	exon	43803049	43803318	.	+	.	ID=g22664.t2.exon3;Parent=g22664.t2;
OY101444.1_Gymnocheta_viridis_genome_assembly,_chromosome:_5	AUGUSTUS	intron	43803319	43804739	0.3	+	.	ID=g22664.t2.intron3;Parent=g22664.t2;
OY101444.1_Gymnocheta_viridis_genome_assembly,_chromosome:_5	AUGUSTUS	CDS	43804740	43805762	0.5	+	2	ID=g22664.t2.CDS4;Parent=g22664.t2;
OY101444.1_Gymnocheta_viridis_genome_assembly,_chromosome:_5	AUGUSTUS	exon	43804740	43805762	.	+	.	ID=g22664.t2.exon4;Parent=g22664.t2;
OY101444.1_Gymnocheta_viridis_genome_assembly,_chromosome:_5	AUGUSTUS	intron	43805763	43806235	0.81	+	.	ID=g22664.t2.intron4;Parent=g22664.t2;
OY101444.1_Gymnocheta_viridis_genome_assembly,_chromosome:_5	AUGUSTUS	CDS	43806236	43806366	0.83	+	2	ID=g22664.t2.CDS5;Parent=g22664.t2;
OY101444.1_Gymnocheta_viridis_genome_assembly,_chromosome:_5	AUGUSTUS	exon	43806236	43806366	.	+	.	ID=g22664.t2.exon5;Parent=g22664.t2;
OY101444.1_Gymnocheta_viridis_genome_assembly,_chromosome:_5	AUGUSTUS	stop_codon	43806364	43806366	.	+	0	ID=g22664.t2.stop1;Parent=g22664.t2;
OY101444.1_Gymnocheta_viridis_genome_assembly,_chromosome:_5	AUGUSTUS	mRNA	43799429	43800513	0.4	+	.	ID=g22664.t3;Parent=g22664;
OY101444.1_Gymnocheta_viridis_genome_assembly,_chromosome:_5	AUGUSTUS	start_codon	43799429	43799431	.	+	0	ID=g22664.t3.start1;Parent=g22664.t3;
OY101444.1_Gymnocheta_viridis_genome_assembly,_chromosome:_5	AUGUSTUS	CDS	43799429	43800431	0.62	+	0	ID=g22664.t3.CDS1;Parent=g22664.t3;
OY101444.1_Gymnocheta_viridis_genome_assembly,_chromosome:_5	AUGUSTUS	exon	43799429	43800431	.	+	.	ID=g22664.t3.exon1;Parent=g22664.t3;
OY101444.1_Gymnocheta_viridis_genome_assembly,_chromosome:_5	AUGUSTUS	intron	43800432	43800493	0.64	+	.	ID=g22664.t3.intron1;Parent=g22664.t3;
OY101444.1_Gymnocheta_viridis_genome_assembly,_chromosome:_5	AUGUSTUS	CDS	43800494	43800513	0.64	+	2	ID=g22664.t3.CDS2;Parent=g22664.t3;
OY101444.1_Gymnocheta_viridis_genome_assembly,_chromosome:_5	AUGUSTUS	exon	43800494	43800513	.	+	.	ID=g22664.t3.exon2;Parent=g22664.t3;
OY101444.1_Gymnocheta_viridis_genome_assembly,_chromosome:_5	AUGUSTUS	stop_codon	43800511	43800513	.	+	0	ID=g22664.t3.stop1;Parent=g22664.t3;
OY101444.1_Gymnocheta_viridis_genome_assembly,_chromosome:_5	AUGUSTUS	mRNA	43799429	43801734	0.22	+	.	ID=g22664.t4;Parent=g22664;
OY101444.1_Gymnocheta_viridis_genome_assembly,_chromosome:_5	AUGUSTUS	start_codon	43799429	43799431	.	+	0	ID=g22664.t4.start1;Parent=g22664.t4;
OY101444.1_Gymnocheta_viridis_genome_assembly,_chromosome:_5	AUGUSTUS	CDS	43799429	43800701	0.49	+	0	ID=g22664.t4.CDS1;Parent=g22664.t4;
OY101444.1_Gymnocheta_viridis_genome_assembly,_chromosome:_5	AUGUSTUS	exon	43799429	43800701	.	+	.	ID=g22664.t4.exon1;Parent=g22664.t4;
OY101444.1_Gymnocheta_viridis_genome_assembly,_chromosome:_5	AUGUSTUS	intron	43800702	43800865	0.48	+	.	ID=g22664.t4.intron1;Parent=g22664.t4;
OY101444.1_Gymnocheta_viridis_genome_assembly,_chromosome:_5	AUGUSTUS	CDS	43800866	43801734	0.49	+	2	ID=g22664.t4.CDS2;Parent=g22664.t4;
OY101444.1_Gymnocheta_viridis_genome_assembly,_chromosome:_5	AUGUSTUS	exon	43800866	43801734	.	+	.	ID=g22664.t4.exon2;Parent=g22664.t4;
OY101444.1_Gymnocheta_viridis_genome_assembly,_chromosome:_5	AUGUSTUS	stop_codon	43801732	43801734	.	+	0	ID=g22664.t4.stop1;Parent=g22664.t4;
OY101444.1_Gymnocheta_viridis_genome_assembly,_chromosome:_5	AUGUSTUS	mRNA	43802163	43803437	0.65	+	.	ID=g22664.t5;Parent=g22664;
OY101444.1_Gymnocheta_viridis_genome_assembly,_chromosome:_5	AUGUSTUS	start_codon	43802163	43802165	.	+	0	ID=g22664.t5.start1;Parent=g22664.t5;
OY101444.1_Gymnocheta_viridis_genome_assembly,_chromosome:_5	AUGUSTUS	CDS	43802163	43803437	0.65	+	0	ID=g22664.t5.CDS1;Parent=g22664.t5;
OY101444.1_Gymnocheta_viridis_genome_assembly,_chromosome:_5	AUGUSTUS	exon	43802163	43803437	.	+	.	ID=g22664.t5.exon1;Parent=g22664.t5;
OY101444.1_Gymnocheta_viridis_genome_assembly,_chromosome:_5	AUGUSTUS	stop_codon	43803435	43803437	.	+	0	ID=g22664.t5.stop1;Parent=g22664.t5;
OY101444.1_Gymnocheta_viridis_genome_assembly,_chromosome:_5	AUGUSTUS	gene	43811632	43812400	.	-	.	ID=g22665;
OY101444.1_Gymnocheta_viridis_genome_assembly,_chromosome:_5	AUGUSTUS	mRNA	43811632	43812249	0.95	-	.	ID=g22665.t1;Parent=g22665;
OY101444.1_Gymnocheta_viridis_genome_assembly,_chromosome:_5	AUGUSTUS	stop_codon	43811632	43811634	.	-	0	ID=g22665.t1.stop1;Parent=g22665.t1;
OY101444.1_Gymnocheta_viridis_genome_assembly,_chromosome:_5	AUGUSTUS	CDS	43811632	43811742	1	-	0	ID=g22665.t1.CDS1;Parent=g22665.t1;
OY101444.1_Gymnocheta_viridis_genome_assembly,_chromosome:_5	AUGUSTUS	exon	43811632	43811742	.	-	.	ID=g22665.t1.exon1;Parent=g22665.t1;
OY101444.1_Gymnocheta_viridis_genome_assembly,_chromosome:_5	AUGUSTUS	intron	43811743	43811793	1	-	.	ID=g22665.t1.intron1;Parent=g22665.t1;
OY101444.1_Gymnocheta_viridis_genome_assembly,_chromosome:_5	AUGUSTUS	CDS	43811794	43812249	0.95	-	0	ID=g22665.t1.CDS2;Parent=g22665.t1;
OY101444.1_Gymnocheta_viridis_genome_assembly,_chromosome:_5	AUGUSTUS	exon	43811794	43812249	.	-	.	ID=g22665.t1.exon2;Parent=g22665.t1;
OY101444.1_Gymnocheta_viridis_genome_assembly,_chromosome:_5	AUGUSTUS	start_codon	43812247	43812249	.	-	0	ID=g22665.t1.start1;Parent=g22665.t1;
OY101444.1_Gymnocheta_viridis_genome_assembly,_chromosome:_5	AUGUSTUS	mRNA	43811632	43812400	0.97	-	.	ID=g22665.t2;Parent=g22665;
OY101444.1_Gymnocheta_viridis_genome_assembly,_chromosome:_5	AUGUSTUS	stop_codon	43811632	43811634	.	-	0	ID=g22665.t2.stop1;Parent=g22665.t2;
OY101444.1_Gymnocheta_viridis_genome_assembly,_chromosome:_5	AUGUSTUS	CDS	43811632	43811742	1	-	0	ID=g22665.t2.CDS1;Parent=g22665.t2;
OY101444.1_Gymnocheta_viridis_genome_assembly,_chromosome:_5	AUGUSTUS	exon	43811632	43811742	.	-	.	ID=g22665.t2.exon1;Parent=g22665.t2;
OY101444.1_Gymnocheta_viridis_genome_assembly,_chromosome:_5	AUGUSTUS	intron	43811743	43811793	1	-	.	ID=g22665.t2.intron1;Parent=g22665.t2;
OY101444.1_Gymnocheta_viridis_genome_assembly,_chromosome:_5	AUGUSTUS	CDS	43811794	43812324	1	-	0	ID=g22665.t2.CDS2;Parent=g22665.t2;
OY101444.1_Gymnocheta_viridis_genome_assembly,_chromosome:_5	AUGUSTUS	exon	43811794	43812324	.	-	.	ID=g22665.t2.exon2;Parent=g22665.t2;
OY101444.1_Gymnocheta_viridis_genome_assembly,_chromosome:_5	AUGUSTUS	intron	43812325	43812394	0.97	-	.	ID=g22665.t2.intron2;Parent=g22665.t2;
OY101444.1_Gymnocheta_viridis_genome_assembly,_chromosome:_5	AUGUSTUS	CDS	43812395	43812400	0.97	-	0	ID=g22665.t2.CDS3;Parent=g22665.t2;
OY101444.1_Gymnocheta_viridis_genome_assembly,_chromosome:_5	AUGUSTUS	exon	43812395	43812400	.	-	.	ID=g22665.t2.exon3;Parent=g22665.t2;
OY101444.1_Gymnocheta_viridis_genome_assembly,_chromosome:_5	AUGUSTUS	start_codon	43812398	43812400	.	-	0	ID=g22665.t2.start1;Parent=g22665.t2;
OY101444.1_Gymnocheta_viridis_genome_assembly,_chromosome:_5	AUGUSTUS	gene	43838211	43839512	.	-	.	ID=g22666;
OY101444.1_Gymnocheta_viridis_genome_assembly,_chromosome:_5	AUGUSTUS	mRNA	43838211	43839512	0.78	-	.	ID=g22666.t1;Parent=g22666;
OY101444.1_Gymnocheta_viridis_genome_assembly,_chromosome:_5	AUGUSTUS	stop_codon	43838211	43838213	.	-	0	ID=g22666.t1.stop1;Parent=g22666.t1;
OY101444.1_Gymnocheta_viridis_genome_assembly,_chromosome:_5	AUGUSTUS	CDS	43838211	43838587	0.94	-	2	ID=g22666.t1.CDS1;Parent=g22666.t1;
OY101444.1_Gymnocheta_viridis_genome_assembly,_chromosome:_5	AUGUSTUS	exon	43838211	43838587	.	-	.	ID=g22666.t1.exon1;Parent=g22666.t1;
OY101444.1_Gymnocheta_viridis_genome_assembly,_chromosome:_5	AUGUSTUS	intron	43838588	43838638	0.79	-	.	ID=g22666.t1.intron1;Parent=g22666.t1;
OY101444.1_Gymnocheta_viridis_genome_assembly,_chromosome:_5	AUGUSTUS	CDS	43838639	43838917	0.85	-	2	ID=g22666.t1.CDS2;Parent=g22666.t1;
OY101444.1_Gymnocheta_viridis_genome_assembly,_chromosome:_5	AUGUSTUS	exon	43838639	43838917	.	-	.	ID=g22666.t1.exon2;Parent=g22666.t1;
OY101444.1_Gymnocheta_viridis_genome_assembly,_chromosome:_5	AUGUSTUS	intron	43838918	43838976	1	-	.	ID=g22666.t1.intron2;Parent=g22666.t1;
OY101444.1_Gymnocheta_viridis_genome_assembly,_chromosome:_5	AUGUSTUS	CDS	43838977	43839114	0.99	-	2	ID=g22666.t1.CDS3;Parent=g22666.t1;
OY101444.1_Gymnocheta_viridis_genome_assembly,_chromosome:_5	AUGUSTUS	exon	43838977	43839114	.	-	.	ID=g22666.t1.exon3;Parent=g22666.t1;
OY101444.1_Gymnocheta_viridis_genome_assembly,_chromosome:_5	AUGUSTUS	intron	43839115	43839223	0.99	-	.	ID=g22666.t1.intron3;Parent=g22666.t1;
OY101444.1_Gymnocheta_viridis_genome_assembly,_chromosome:_5	AUGUSTUS	CDS	43839224	43839512	1	-	0	ID=g22666.t1.CDS4;Parent=g22666.t1;
OY101444.1_Gymnocheta_viridis_genome_assembly,_chromosome:_5	AUGUSTUS	exon	43839224	43839512	.	-	.	ID=g22666.t1.exon4;Parent=g22666.t1;
OY101444.1_Gymnocheta_viridis_genome_assembly,_chromosome:_5	AUGUSTUS	start_codon	43839510	43839512	.	-	0	ID=g22666.t1.start1;Parent=g22666.t1;
OY101444.1_Gymnocheta_viridis_genome_assembly,_chromosome:_5	AUGUSTUS	gene	43848522	43849340	.	+	.	ID=g22667;
OY101444.1_Gymnocheta_viridis_genome_assembly,_chromosome:_5	AUGUSTUS	mRNA	43848522	43849340	0.63	+	.	ID=g22667.t1;Parent=g22667;
OY101444.1_Gymnocheta_viridis_genome_assembly,_chromosome:_5	AUGUSTUS	start_codon	43848522	43848524	.	+	0	ID=g22667.t1.start1;Parent=g22667.t1;
OY101444.1_Gymnocheta_viridis_genome_assembly,_chromosome:_5	AUGUSTUS	CDS	43848522	43848593	1	+	0	ID=g22667.t1.CDS1;Parent=g22667.t1;
OY101444.1_Gymnocheta_viridis_genome_assembly,_chromosome:_5	AUGUSTUS	exon	43848522	43848593	.	+	.	ID=g22667.t1.exon1;Parent=g22667.t1;
OY101444.1_Gymnocheta_viridis_genome_assembly,_chromosome:_5	AUGUSTUS	intron	43848594	43848662	1	+	.	ID=g22667.t1.intron1;Parent=g22667.t1;
OY101444.1_Gymnocheta_viridis_genome_assembly,_chromosome:_5	AUGUSTUS	CDS	43848663	43848737	0.97	+	0	ID=g22667.t1.CDS2;Parent=g22667.t1;
OY101444.1_Gymnocheta_viridis_genome_assembly,_chromosome:_5	AUGUSTUS	exon	43848663	43848737	.	+	.	ID=g22667.t1.exon2;Parent=g22667.t1;
OY101444.1_Gymnocheta_viridis_genome_assembly,_chromosome:_5	AUGUSTUS	intron	43848738	43849109	0.63	+	.	ID=g22667.t1.intron2;Parent=g22667.t1;
OY101444.1_Gymnocheta_viridis_genome_assembly,_chromosome:_5	AUGUSTUS	CDS	43849110	43849340	0.63	+	0	ID=g22667.t1.CDS3;Parent=g22667.t1;
OY101444.1_Gymnocheta_viridis_genome_assembly,_chromosome:_5	AUGUSTUS	exon	43849110	43849340	.	+	.	ID=g22667.t1.exon3;Parent=g22667.t1;
OY101444.1_Gymnocheta_viridis_genome_assembly,_chromosome:_5	AUGUSTUS	stop_codon	43849338	43849340	.	+	0	ID=g22667.t1.stop1;Parent=g22667.t1;
OY101444.1_Gymnocheta_viridis_genome_assembly,_chromosome:_5	AUGUSTUS	gene	43849779	43850842	.	+	.	ID=g22668;
OY101444.1_Gymnocheta_viridis_genome_assembly,_chromosome:_5	AUGUSTUS	mRNA	43849779	43850842	0.98	+	.	ID=g22668.t1;Parent=g22668;
OY101444.1_Gymnocheta_viridis_genome_assembly,_chromosome:_5	AUGUSTUS	start_codon	43849779	43849781	.	+	0	ID=g22668.t1.start1;Parent=g22668.t1;
OY101444.1_Gymnocheta_viridis_genome_assembly,_chromosome:_5	AUGUSTUS	CDS	43849779	43850409	0.98	+	0	ID=g22668.t1.CDS1;Parent=g22668.t1;
OY101444.1_Gymnocheta_viridis_genome_assembly,_chromosome:_5	AUGUSTUS	exon	43849779	43850409	.	+	.	ID=g22668.t1.exon1;Parent=g22668.t1;
OY101444.1_Gymnocheta_viridis_genome_assembly,_chromosome:_5	AUGUSTUS	intron	43850410	43850597	0.98	+	.	ID=g22668.t1.intron1;Parent=g22668.t1;
OY101444.1_Gymnocheta_viridis_genome_assembly,_chromosome:_5	AUGUSTUS	CDS	43850598	43850842	0.98	+	2	ID=g22668.t1.CDS2;Parent=g22668.t1;
OY101444.1_Gymnocheta_viridis_genome_assembly,_chromosome:_5	AUGUSTUS	exon	43850598	43850842	.	+	.	ID=g22668.t1.exon2;Parent=g22668.t1;
OY101444.1_Gymnocheta_viridis_genome_assembly,_chromosome:_5	AUGUSTUS	stop_codon	43850840	43850842	.	+	0	ID=g22668.t1.stop1;Parent=g22668.t1;
OY101444.1_Gymnocheta_viridis_genome_assembly,_chromosome:_5	AUGUSTUS	gene	43862011	43863223	.	+	.	ID=g22669;
OY101444.1_Gymnocheta_viridis_genome_assembly,_chromosome:_5	AUGUSTUS	mRNA	43862011	43863223	0.38	+	.	ID=g22669.t1;Parent=g22669;
OY101444.1_Gymnocheta_viridis_genome_assembly,_chromosome:_5	AUGUSTUS	start_codon	43862011	43862013	.	+	0	ID=g22669.t1.start1;Parent=g22669.t1;
OY101444.1_Gymnocheta_viridis_genome_assembly,_chromosome:_5	AUGUSTUS	CDS	43862011	43862307	0.39	+	0	ID=g22669.t1.CDS1;Parent=g22669.t1;
OY101444.1_Gymnocheta_viridis_genome_assembly,_chromosome:_5	AUGUSTUS	exon	43862011	43862307	.	+	.	ID=g22669.t1.exon1;Parent=g22669.t1;
OY101444.1_Gymnocheta_viridis_genome_assembly,_chromosome:_5	AUGUSTUS	intron	43862308	43863193	0.39	+	.	ID=g22669.t1.intron1;Parent=g22669.t1;
OY101444.1_Gymnocheta_viridis_genome_assembly,_chromosome:_5	AUGUSTUS	CDS	43863194	43863223	0.94	+	0	ID=g22669.t1.CDS2;Parent=g22669.t1;
OY101444.1_Gymnocheta_viridis_genome_assembly,_chromosome:_5	AUGUSTUS	exon	43863194	43863223	.	+	.	ID=g22669.t1.exon2;Parent=g22669.t1;
OY101444.1_Gymnocheta_viridis_genome_assembly,_chromosome:_5	AUGUSTUS	stop_codon	43863221	43863223	.	+	0	ID=g22669.t1.stop1;Parent=g22669.t1;
OY101444.1_Gymnocheta_viridis_genome_assembly,_chromosome:_5	AUGUSTUS	gene	43863919	43864901	.	+	.	ID=g22670;
OY101444.1_Gymnocheta_viridis_genome_assembly,_chromosome:_5	AUGUSTUS	mRNA	43863919	43864311	0.97	+	.	ID=g22670.t1;Parent=g22670;
OY101444.1_Gymnocheta_viridis_genome_assembly,_chromosome:_5	AUGUSTUS	start_codon	43863919	43863921	.	+	0	ID=g22670.t1.start1;Parent=g22670.t1;
OY101444.1_Gymnocheta_viridis_genome_assembly,_chromosome:_5	AUGUSTUS	CDS	43863919	43864311	0.97	+	0	ID=g22670.t1.CDS1;Parent=g22670.t1;
OY101444.1_Gymnocheta_viridis_genome_assembly,_chromosome:_5	AUGUSTUS	exon	43863919	43864311	.	+	.	ID=g22670.t1.exon1;Parent=g22670.t1;
OY101444.1_Gymnocheta_viridis_genome_assembly,_chromosome:_5	AUGUSTUS	stop_codon	43864309	43864311	.	+	0	ID=g22670.t1.stop1;Parent=g22670.t1;
OY101444.1_Gymnocheta_viridis_genome_assembly,_chromosome:_5	AUGUSTUS	mRNA	43863919	43864901	0.77	+	.	ID=g22670.t2;Parent=g22670;
OY101444.1_Gymnocheta_viridis_genome_assembly,_chromosome:_5	AUGUSTUS	start_codon	43863919	43863921	.	+	0	ID=g22670.t2.start1;Parent=g22670.t2;
OY101444.1_Gymnocheta_viridis_genome_assembly,_chromosome:_5	AUGUSTUS	CDS	43863919	43864234	0.9	+	0	ID=g22670.t2.CDS1;Parent=g22670.t2;
OY101444.1_Gymnocheta_viridis_genome_assembly,_chromosome:_5	AUGUSTUS	exon	43863919	43864234	.	+	.	ID=g22670.t2.exon1;Parent=g22670.t2;
OY101444.1_Gymnocheta_viridis_genome_assembly,_chromosome:_5	AUGUSTUS	intron	43864235	43864710	0.82	+	.	ID=g22670.t2.intron1;Parent=g22670.t2;
OY101444.1_Gymnocheta_viridis_genome_assembly,_chromosome:_5	AUGUSTUS	CDS	43864711	43864901	0.83	+	2	ID=g22670.t2.CDS2;Parent=g22670.t2;
OY101444.1_Gymnocheta_viridis_genome_assembly,_chromosome:_5	AUGUSTUS	exon	43864711	43864901	.	+	.	ID=g22670.t2.exon2;Parent=g22670.t2;
OY101444.1_Gymnocheta_viridis_genome_assembly,_chromosome:_5	AUGUSTUS	stop_codon	43864899	43864901	.	+	0	ID=g22670.t2.stop1;Parent=g22670.t2;
OY101444.1_Gymnocheta_viridis_genome_assembly,_chromosome:_5	AUGUSTUS	gene	43866888	43869695	.	+	.	ID=g22671;
OY101444.1_Gymnocheta_viridis_genome_assembly,_chromosome:_5	AUGUSTUS	mRNA	43866888	43867959	0.51	+	.	ID=g22671.t1;Parent=g22671;
OY101444.1_Gymnocheta_viridis_genome_assembly,_chromosome:_5	AUGUSTUS	start_codon	43866888	43866890	.	+	0	ID=g22671.t1.start1;Parent=g22671.t1;
OY101444.1_Gymnocheta_viridis_genome_assembly,_chromosome:_5	AUGUSTUS	CDS	43866888	43867139	0.69	+	0	ID=g22671.t1.CDS1;Parent=g22671.t1;
OY101444.1_Gymnocheta_viridis_genome_assembly,_chromosome:_5	AUGUSTUS	exon	43866888	43867139	.	+	.	ID=g22671.t1.exon1;Parent=g22671.t1;
OY101444.1_Gymnocheta_viridis_genome_assembly,_chromosome:_5	AUGUSTUS	intron	43867140	43867797	0.51	+	.	ID=g22671.t1.intron1;Parent=g22671.t1;
OY101444.1_Gymnocheta_viridis_genome_assembly,_chromosome:_5	AUGUSTUS	CDS	43867798	43867959	0.51	+	0	ID=g22671.t1.CDS2;Parent=g22671.t1;
OY101444.1_Gymnocheta_viridis_genome_assembly,_chromosome:_5	AUGUSTUS	exon	43867798	43867959	.	+	.	ID=g22671.t1.exon2;Parent=g22671.t1;
OY101444.1_Gymnocheta_viridis_genome_assembly,_chromosome:_5	AUGUSTUS	stop_codon	43867957	43867959	.	+	0	ID=g22671.t1.stop1;Parent=g22671.t1;
OY101444.1_Gymnocheta_viridis_genome_assembly,_chromosome:_5	AUGUSTUS	mRNA	43866888	43868563	0.23	+	.	ID=g22671.t2;Parent=g22671;
OY101444.1_Gymnocheta_viridis_genome_assembly,_chromosome:_5	AUGUSTUS	start_codon	43866888	43866890	.	+	0	ID=g22671.t2.start1;Parent=g22671.t2;
OY101444.1_Gymnocheta_viridis_genome_assembly,_chromosome:_5	AUGUSTUS	CDS	43866888	43867144	0.6	+	0	ID=g22671.t2.CDS1;Parent=g22671.t2;
OY101444.1_Gymnocheta_viridis_genome_assembly,_chromosome:_5	AUGUSTUS	exon	43866888	43867144	.	+	.	ID=g22671.t2.exon1;Parent=g22671.t2;
OY101444.1_Gymnocheta_viridis_genome_assembly,_chromosome:_5	AUGUSTUS	intron	43867145	43867672	0.6	+	.	ID=g22671.t2.intron1;Parent=g22671.t2;
OY101444.1_Gymnocheta_viridis_genome_assembly,_chromosome:_5	AUGUSTUS	CDS	43867673	43868165	0.71	+	1	ID=g22671.t2.CDS2;Parent=g22671.t2;
OY101444.1_Gymnocheta_viridis_genome_assembly,_chromosome:_5	AUGUSTUS	exon	43867673	43868165	.	+	.	ID=g22671.t2.exon2;Parent=g22671.t2;
OY101444.1_Gymnocheta_viridis_genome_assembly,_chromosome:_5	AUGUSTUS	intron	43868166	43868554	0.34	+	.	ID=g22671.t2.intron2;Parent=g22671.t2;
OY101444.1_Gymnocheta_viridis_genome_assembly,_chromosome:_5	AUGUSTUS	CDS	43868555	43868563	0.34	+	0	ID=g22671.t2.CDS3;Parent=g22671.t2;
OY101444.1_Gymnocheta_viridis_genome_assembly,_chromosome:_5	AUGUSTUS	exon	43868555	43868563	.	+	.	ID=g22671.t2.exon3;Parent=g22671.t2;
OY101444.1_Gymnocheta_viridis_genome_assembly,_chromosome:_5	AUGUSTUS	stop_codon	43868561	43868563	.	+	0	ID=g22671.t2.stop1;Parent=g22671.t2;
OY101444.1_Gymnocheta_viridis_genome_assembly,_chromosome:_5	AUGUSTUS	mRNA	43866888	43869695	0.13	+	.	ID=g22671.t3;Parent=g22671;
OY101444.1_Gymnocheta_viridis_genome_assembly,_chromosome:_5	AUGUSTUS	start_codon	43866888	43866890	.	+	0	ID=g22671.t3.start1;Parent=g22671.t3;
OY101444.1_Gymnocheta_viridis_genome_assembly,_chromosome:_5	AUGUSTUS	CDS	43866888	43867144	0.66	+	0	ID=g22671.t3.CDS1;Parent=g22671.t3;
OY101444.1_Gymnocheta_viridis_genome_assembly,_chromosome:_5	AUGUSTUS	exon	43866888	43867144	.	+	.	ID=g22671.t3.exon1;Parent=g22671.t3;
OY101444.1_Gymnocheta_viridis_genome_assembly,_chromosome:_5	AUGUSTUS	intron	43867145	43867672	0.66	+	.	ID=g22671.t3.intron1;Parent=g22671.t3;
OY101444.1_Gymnocheta_viridis_genome_assembly,_chromosome:_5	AUGUSTUS	CDS	43867673	43868165	0.79	+	1	ID=g22671.t3.CDS2;Parent=g22671.t3;
OY101444.1_Gymnocheta_viridis_genome_assembly,_chromosome:_5	AUGUSTUS	exon	43867673	43868165	.	+	.	ID=g22671.t3.exon2;Parent=g22671.t3;
OY101444.1_Gymnocheta_viridis_genome_assembly,_chromosome:_5	AUGUSTUS	intron	43868166	43869656	0.2	+	.	ID=g22671.t3.intron2;Parent=g22671.t3;
OY101444.1_Gymnocheta_viridis_genome_assembly,_chromosome:_5	AUGUSTUS	CDS	43869657	43869695	0.2	+	0	ID=g22671.t3.CDS3;Parent=g22671.t3;
OY101444.1_Gymnocheta_viridis_genome_assembly,_chromosome:_5	AUGUSTUS	exon	43869657	43869695	.	+	.	ID=g22671.t3.exon3;Parent=g22671.t3;
OY101444.1_Gymnocheta_viridis_genome_assembly,_chromosome:_5	AUGUSTUS	stop_codon	43869693	43869695	.	+	0	ID=g22671.t3.stop1;Parent=g22671.t3;
OY101444.1_Gymnocheta_viridis_genome_assembly,_chromosome:_5	AUGUSTUS	mRNA	43866888	43869695	0.18	+	.	ID=g22671.t4;Parent=g22671;
OY101444.1_Gymnocheta_viridis_genome_assembly,_chromosome:_5	AUGUSTUS	start_codon	43866888	43866890	.	+	0	ID=g22671.t4.start1;Parent=g22671.t4;
OY101444.1_Gymnocheta_viridis_genome_assembly,_chromosome:_5	AUGUSTUS	CDS	43866888	43868165	1	+	0	ID=g22671.t4.CDS1;Parent=g22671.t4;
OY101444.1_Gymnocheta_viridis_genome_assembly,_chromosome:_5	AUGUSTUS	exon	43866888	43868165	.	+	.	ID=g22671.t4.exon1;Parent=g22671.t4;
OY101444.1_Gymnocheta_viridis_genome_assembly,_chromosome:_5	AUGUSTUS	intron	43868166	43869656	0.18	+	.	ID=g22671.t4.intron1;Parent=g22671.t4;
OY101444.1_Gymnocheta_viridis_genome_assembly,_chromosome:_5	AUGUSTUS	CDS	43869657	43869695	0.18	+	0	ID=g22671.t4.CDS2;Parent=g22671.t4;
OY101444.1_Gymnocheta_viridis_genome_assembly,_chromosome:_5	AUGUSTUS	exon	43869657	43869695	.	+	.	ID=g22671.t4.exon2;Parent=g22671.t4;
OY101444.1_Gymnocheta_viridis_genome_assembly,_chromosome:_5	AUGUSTUS	stop_codon	43869693	43869695	.	+	0	ID=g22671.t4.stop1;Parent=g22671.t4;
OY101444.1_Gymnocheta_viridis_genome_assembly,_chromosome:_5	AUGUSTUS	gene	43881065	43882804	.	-	.	ID=g22672;
OY101444.1_Gymnocheta_viridis_genome_assembly,_chromosome:_5	AUGUSTUS	mRNA	43881065	43882804	0.72	-	.	ID=g22672.t1;Parent=g22672;
OY101444.1_Gymnocheta_viridis_genome_assembly,_chromosome:_5	AUGUSTUS	stop_codon	43881065	43881067	.	-	0	ID=g22672.t1.stop1;Parent=g22672.t1;
OY101444.1_Gymnocheta_viridis_genome_assembly,_chromosome:_5	AUGUSTUS	CDS	43881065	43881096	0.99	-	2	ID=g22672.t1.CDS1;Parent=g22672.t1;
OY101444.1_Gymnocheta_viridis_genome_assembly,_chromosome:_5	AUGUSTUS	exon	43881065	43881096	.	-	.	ID=g22672.t1.exon1;Parent=g22672.t1;
OY101444.1_Gymnocheta_viridis_genome_assembly,_chromosome:_5	AUGUSTUS	intron	43881097	43882512	0.72	-	.	ID=g22672.t1.intron1;Parent=g22672.t1;
OY101444.1_Gymnocheta_viridis_genome_assembly,_chromosome:_5	AUGUSTUS	CDS	43882513	43882804	0.73	-	0	ID=g22672.t1.CDS2;Parent=g22672.t1;
OY101444.1_Gymnocheta_viridis_genome_assembly,_chromosome:_5	AUGUSTUS	exon	43882513	43882804	.	-	.	ID=g22672.t1.exon2;Parent=g22672.t1;
OY101444.1_Gymnocheta_viridis_genome_assembly,_chromosome:_5	AUGUSTUS	start_codon	43882802	43882804	.	-	0	ID=g22672.t1.start1;Parent=g22672.t1;
OY101444.1_Gymnocheta_viridis_genome_assembly,_chromosome:_5	AUGUSTUS	gene	43911525	43918441	.	-	.	ID=g22673;
OY101444.1_Gymnocheta_viridis_genome_assembly,_chromosome:_5	AUGUSTUS	mRNA	43911525	43918441	0.17	-	.	ID=g22673.t1;Parent=g22673;
OY101444.1_Gymnocheta_viridis_genome_assembly,_chromosome:_5	AUGUSTUS	stop_codon	43911525	43911527	.	-	0	ID=g22673.t1.stop1;Parent=g22673.t1;
OY101444.1_Gymnocheta_viridis_genome_assembly,_chromosome:_5	AUGUSTUS	CDS	43911525	43911828	0.62	-	1	ID=g22673.t1.CDS1;Parent=g22673.t1;
OY101444.1_Gymnocheta_viridis_genome_assembly,_chromosome:_5	AUGUSTUS	exon	43911525	43911828	.	-	.	ID=g22673.t1.exon1;Parent=g22673.t1;
OY101444.1_Gymnocheta_viridis_genome_assembly,_chromosome:_5	AUGUSTUS	intron	43911829	43912521	0.47	-	.	ID=g22673.t1.intron1;Parent=g22673.t1;
OY101444.1_Gymnocheta_viridis_genome_assembly,_chromosome:_5	AUGUSTUS	CDS	43912522	43912693	0.57	-	2	ID=g22673.t1.CDS2;Parent=g22673.t1;
OY101444.1_Gymnocheta_viridis_genome_assembly,_chromosome:_5	AUGUSTUS	exon	43912522	43912693	.	-	.	ID=g22673.t1.exon2;Parent=g22673.t1;
OY101444.1_Gymnocheta_viridis_genome_assembly,_chromosome:_5	AUGUSTUS	intron	43912694	43918254	0.51	-	.	ID=g22673.t1.intron2;Parent=g22673.t1;
OY101444.1_Gymnocheta_viridis_genome_assembly,_chromosome:_5	AUGUSTUS	CDS	43918255	43918441	0.43	-	0	ID=g22673.t1.CDS3;Parent=g22673.t1;
OY101444.1_Gymnocheta_viridis_genome_assembly,_chromosome:_5	AUGUSTUS	exon	43918255	43918441	.	-	.	ID=g22673.t1.exon3;Parent=g22673.t1;
OY101444.1_Gymnocheta_viridis_genome_assembly,_chromosome:_5	AUGUSTUS	start_codon	43918439	43918441	.	-	0	ID=g22673.t1.start1;Parent=g22673.t1;
OY101444.1_Gymnocheta_viridis_genome_assembly,_chromosome:_5	AUGUSTUS	gene	43913167	43913619	.	+	.	ID=g22674;
OY101444.1_Gymnocheta_viridis_genome_assembly,_chromosome:_5	AUGUSTUS	mRNA	43913167	43913619	0.54	+	.	ID=g22674.t1;Parent=g22674;
OY101444.1_Gymnocheta_viridis_genome_assembly,_chromosome:_5	AUGUSTUS	start_codon	43913167	43913169	.	+	0	ID=g22674.t1.start1;Parent=g22674.t1;
OY101444.1_Gymnocheta_viridis_genome_assembly,_chromosome:_5	AUGUSTUS	CDS	43913167	43913619	0.54	+	0	ID=g22674.t1.CDS1;Parent=g22674.t1;
OY101444.1_Gymnocheta_viridis_genome_assembly,_chromosome:_5	AUGUSTUS	exon	43913167	43913619	.	+	.	ID=g22674.t1.exon1;Parent=g22674.t1;
OY101444.1_Gymnocheta_viridis_genome_assembly,_chromosome:_5	AUGUSTUS	stop_codon	43913617	43913619	.	+	0	ID=g22674.t1.stop1;Parent=g22674.t1;
OY101444.1_Gymnocheta_viridis_genome_assembly,_chromosome:_5	AUGUSTUS	gene	43919170	43920392	.	-	.	ID=g22675;
OY101444.1_Gymnocheta_viridis_genome_assembly,_chromosome:_5	AUGUSTUS	mRNA	43919170	43920392	0.69	-	.	ID=g22675.t1;Parent=g22675;
OY101444.1_Gymnocheta_viridis_genome_assembly,_chromosome:_5	AUGUSTUS	stop_codon	43919170	43919172	.	-	0	ID=g22675.t1.stop1;Parent=g22675.t1;
OY101444.1_Gymnocheta_viridis_genome_assembly,_chromosome:_5	AUGUSTUS	CDS	43919170	43919495	0.73	-	2	ID=g22675.t1.CDS1;Parent=g22675.t1;
OY101444.1_Gymnocheta_viridis_genome_assembly,_chromosome:_5	AUGUSTUS	exon	43919170	43919495	.	-	.	ID=g22675.t1.exon1;Parent=g22675.t1;
OY101444.1_Gymnocheta_viridis_genome_assembly,_chromosome:_5	AUGUSTUS	intron	43919496	43920022	0.88	-	.	ID=g22675.t1.intron1;Parent=g22675.t1;
OY101444.1_Gymnocheta_viridis_genome_assembly,_chromosome:_5	AUGUSTUS	CDS	43920023	43920239	0.9	-	0	ID=g22675.t1.CDS2;Parent=g22675.t1;
OY101444.1_Gymnocheta_viridis_genome_assembly,_chromosome:_5	AUGUSTUS	exon	43920023	43920239	.	-	.	ID=g22675.t1.exon2;Parent=g22675.t1;
OY101444.1_Gymnocheta_viridis_genome_assembly,_chromosome:_5	AUGUSTUS	intron	43920240	43920359	0.87	-	.	ID=g22675.t1.intron2;Parent=g22675.t1;
OY101444.1_Gymnocheta_viridis_genome_assembly,_chromosome:_5	AUGUSTUS	CDS	43920360	43920392	0.94	-	0	ID=g22675.t1.CDS3;Parent=g22675.t1;
OY101444.1_Gymnocheta_viridis_genome_assembly,_chromosome:_5	AUGUSTUS	exon	43920360	43920392	.	-	.	ID=g22675.t1.exon3;Parent=g22675.t1;
OY101444.1_Gymnocheta_viridis_genome_assembly,_chromosome:_5	AUGUSTUS	start_codon	43920390	43920392	.	-	0	ID=g22675.t1.start1;Parent=g22675.t1;
OY101444.1_Gymnocheta_viridis_genome_assembly,_chromosome:_5	AUGUSTUS	gene	43921525	43922614	.	-	.	ID=g22676;
OY101444.1_Gymnocheta_viridis_genome_assembly,_chromosome:_5	AUGUSTUS	mRNA	43921525	43922614	0.38	-	.	ID=g22676.t1;Parent=g22676;
OY101444.1_Gymnocheta_viridis_genome_assembly,_chromosome:_5	AUGUSTUS	stop_codon	43921525	43921527	.	-	0	ID=g22676.t1.stop1;Parent=g22676.t1;
OY101444.1_Gymnocheta_viridis_genome_assembly,_chromosome:_5	AUGUSTUS	CDS	43921525	43921641	0.44	-	0	ID=g22676.t1.CDS1;Parent=g22676.t1;
OY101444.1_Gymnocheta_viridis_genome_assembly,_chromosome:_5	AUGUSTUS	exon	43921525	43921641	.	-	.	ID=g22676.t1.exon1;Parent=g22676.t1;
OY101444.1_Gymnocheta_viridis_genome_assembly,_chromosome:_5	AUGUSTUS	intron	43921642	43922398	0.38	-	.	ID=g22676.t1.intron1;Parent=g22676.t1;
OY101444.1_Gymnocheta_viridis_genome_assembly,_chromosome:_5	AUGUSTUS	CDS	43922399	43922614	0.38	-	0	ID=g22676.t1.CDS2;Parent=g22676.t1;
OY101444.1_Gymnocheta_viridis_genome_assembly,_chromosome:_5	AUGUSTUS	exon	43922399	43922614	.	-	.	ID=g22676.t1.exon2;Parent=g22676.t1;
OY101444.1_Gymnocheta_viridis_genome_assembly,_chromosome:_5	AUGUSTUS	start_codon	43922612	43922614	.	-	0	ID=g22676.t1.start1;Parent=g22676.t1;
OY101444.1_Gymnocheta_viridis_genome_assembly,_chromosome:_5	AUGUSTUS	gene	43923400	43923777	.	-	.	ID=g22677;
OY101444.1_Gymnocheta_viridis_genome_assembly,_chromosome:_5	AUGUSTUS	mRNA	43923400	43923777	0.99	-	.	ID=g22677.t1;Parent=g22677;
OY101444.1_Gymnocheta_viridis_genome_assembly,_chromosome:_5	AUGUSTUS	stop_codon	43923400	43923402	.	-	0	ID=g22677.t1.stop1;Parent=g22677.t1;
OY101444.1_Gymnocheta_viridis_genome_assembly,_chromosome:_5	AUGUSTUS	CDS	43923400	43923777	0.99	-	0	ID=g22677.t1.CDS1;Parent=g22677.t1;
OY101444.1_Gymnocheta_viridis_genome_assembly,_chromosome:_5	AUGUSTUS	exon	43923400	43923777	.	-	.	ID=g22677.t1.exon1;Parent=g22677.t1;
OY101444.1_Gymnocheta_viridis_genome_assembly,_chromosome:_5	AUGUSTUS	start_codon	43923775	43923777	.	-	0	ID=g22677.t1.start1;Parent=g22677.t1;
OY101444.1_Gymnocheta_viridis_genome_assembly,_chromosome:_5	AUGUSTUS	gene	43982516	43983490	.	+	.	ID=g22678;
OY101444.1_Gymnocheta_viridis_genome_assembly,_chromosome:_5	AUGUSTUS	mRNA	43982516	43983490	0.24	+	.	ID=g22678.t1;Parent=g22678;
OY101444.1_Gymnocheta_viridis_genome_assembly,_chromosome:_5	AUGUSTUS	start_codon	43982516	43982518	.	+	0	ID=g22678.t1.start1;Parent=g22678.t1;
OY101444.1_Gymnocheta_viridis_genome_assembly,_chromosome:_5	AUGUSTUS	CDS	43982516	43982690	0.24	+	0	ID=g22678.t1.CDS1;Parent=g22678.t1;
OY101444.1_Gymnocheta_viridis_genome_assembly,_chromosome:_5	AUGUSTUS	exon	43982516	43982690	.	+	.	ID=g22678.t1.exon1;Parent=g22678.t1;
OY101444.1_Gymnocheta_viridis_genome_assembly,_chromosome:_5	AUGUSTUS	intron	43982691	43982757	0.39	+	.	ID=g22678.t1.intron1;Parent=g22678.t1;
OY101444.1_Gymnocheta_viridis_genome_assembly,_chromosome:_5	AUGUSTUS	CDS	43982758	43982867	0.55	+	2	ID=g22678.t1.CDS2;Parent=g22678.t1;
OY101444.1_Gymnocheta_viridis_genome_assembly,_chromosome:_5	AUGUSTUS	exon	43982758	43982867	.	+	.	ID=g22678.t1.exon2;Parent=g22678.t1;
OY101444.1_Gymnocheta_viridis_genome_assembly,_chromosome:_5	AUGUSTUS	intron	43982868	43982919	1	+	.	ID=g22678.t1.intron2;Parent=g22678.t1;
OY101444.1_Gymnocheta_viridis_genome_assembly,_chromosome:_5	AUGUSTUS	CDS	43982920	43983052	1	+	0	ID=g22678.t1.CDS3;Parent=g22678.t1;
OY101444.1_Gymnocheta_viridis_genome_assembly,_chromosome:_5	AUGUSTUS	exon	43982920	43983052	.	+	.	ID=g22678.t1.exon3;Parent=g22678.t1;
OY101444.1_Gymnocheta_viridis_genome_assembly,_chromosome:_5	AUGUSTUS	intron	43983053	43983122	1	+	.	ID=g22678.t1.intron3;Parent=g22678.t1;
OY101444.1_Gymnocheta_viridis_genome_assembly,_chromosome:_5	AUGUSTUS	CDS	43983123	43983490	1	+	2	ID=g22678.t1.CDS4;Parent=g22678.t1;
OY101444.1_Gymnocheta_viridis_genome_assembly,_chromosome:_5	AUGUSTUS	exon	43983123	43983490	.	+	.	ID=g22678.t1.exon4;Parent=g22678.t1;
OY101444.1_Gymnocheta_viridis_genome_assembly,_chromosome:_5	AUGUSTUS	stop_codon	43983488	43983490	.	+	0	ID=g22678.t1.stop1;Parent=g22678.t1;
OY101444.1_Gymnocheta_viridis_genome_assembly,_chromosome:_5	AUGUSTUS	gene	43983675	43984458	.	-	.	ID=g22679;
OY101444.1_Gymnocheta_viridis_genome_assembly,_chromosome:_5	AUGUSTUS	mRNA	43983675	43984458	0.66	-	.	ID=g22679.t1;Parent=g22679;
OY101444.1_Gymnocheta_viridis_genome_assembly,_chromosome:_5	AUGUSTUS	stop_codon	43983675	43983677	.	-	0	ID=g22679.t1.stop1;Parent=g22679.t1;
OY101444.1_Gymnocheta_viridis_genome_assembly,_chromosome:_5	AUGUSTUS	CDS	43983675	43983738	1	-	1	ID=g22679.t1.CDS1;Parent=g22679.t1;
OY101444.1_Gymnocheta_viridis_genome_assembly,_chromosome:_5	AUGUSTUS	exon	43983675	43983738	.	-	.	ID=g22679.t1.exon1;Parent=g22679.t1;
OY101444.1_Gymnocheta_viridis_genome_assembly,_chromosome:_5	AUGUSTUS	intron	43983739	43983972	0.79	-	.	ID=g22679.t1.intron1;Parent=g22679.t1;
OY101444.1_Gymnocheta_viridis_genome_assembly,_chromosome:_5	AUGUSTUS	CDS	43983973	43984267	0.66	-	2	ID=g22679.t1.CDS2;Parent=g22679.t1;
OY101444.1_Gymnocheta_viridis_genome_assembly,_chromosome:_5	AUGUSTUS	exon	43983973	43984267	.	-	.	ID=g22679.t1.exon2;Parent=g22679.t1;
OY101444.1_Gymnocheta_viridis_genome_assembly,_chromosome:_5	AUGUSTUS	intron	43984268	43984319	0.76	-	.	ID=g22679.t1.intron2;Parent=g22679.t1;
OY101444.1_Gymnocheta_viridis_genome_assembly,_chromosome:_5	AUGUSTUS	CDS	43984320	43984458	1	-	0	ID=g22679.t1.CDS3;Parent=g22679.t1;
OY101444.1_Gymnocheta_viridis_genome_assembly,_chromosome:_5	AUGUSTUS	exon	43984320	43984458	.	-	.	ID=g22679.t1.exon3;Parent=g22679.t1;
OY101444.1_Gymnocheta_viridis_genome_assembly,_chromosome:_5	AUGUSTUS	start_codon	43984456	43984458	.	-	0	ID=g22679.t1.start1;Parent=g22679.t1;
OY101444.1_Gymnocheta_viridis_genome_assembly,_chromosome:_5	AUGUSTUS	gene	44019004	44023907	.	-	.	ID=g22680;
OY101444.1_Gymnocheta_viridis_genome_assembly,_chromosome:_5	AUGUSTUS	mRNA	44019004	44023907	0.11	-	.	ID=g22680.t1;Parent=g22680;
OY101444.1_Gymnocheta_viridis_genome_assembly,_chromosome:_5	AUGUSTUS	stop_codon	44019004	44019006	.	-	0	ID=g22680.t1.stop1;Parent=g22680.t1;
OY101444.1_Gymnocheta_viridis_genome_assembly,_chromosome:_5	AUGUSTUS	CDS	44019004	44019517	0.5	-	1	ID=g22680.t1.CDS1;Parent=g22680.t1;
OY101444.1_Gymnocheta_viridis_genome_assembly,_chromosome:_5	AUGUSTUS	exon	44019004	44019517	.	-	.	ID=g22680.t1.exon1;Parent=g22680.t1;
OY101444.1_Gymnocheta_viridis_genome_assembly,_chromosome:_5	AUGUSTUS	intron	44019518	44019586	0.47	-	.	ID=g22680.t1.intron1;Parent=g22680.t1;
OY101444.1_Gymnocheta_viridis_genome_assembly,_chromosome:_5	AUGUSTUS	CDS	44019587	44020223	0.37	-	2	ID=g22680.t1.CDS2;Parent=g22680.t1;
OY101444.1_Gymnocheta_viridis_genome_assembly,_chromosome:_5	AUGUSTUS	exon	44019587	44020223	.	-	.	ID=g22680.t1.exon2;Parent=g22680.t1;
OY101444.1_Gymnocheta_viridis_genome_assembly,_chromosome:_5	AUGUSTUS	intron	44020224	44021636	0.39	-	.	ID=g22680.t1.intron2;Parent=g22680.t1;
OY101444.1_Gymnocheta_viridis_genome_assembly,_chromosome:_5	AUGUSTUS	CDS	44021637	44021760	0.4	-	0	ID=g22680.t1.CDS3;Parent=g22680.t1;
OY101444.1_Gymnocheta_viridis_genome_assembly,_chromosome:_5	AUGUSTUS	exon	44021637	44021760	.	-	.	ID=g22680.t1.exon3;Parent=g22680.t1;
OY101444.1_Gymnocheta_viridis_genome_assembly,_chromosome:_5	AUGUSTUS	intron	44021761	44021841	0.3	-	.	ID=g22680.t1.intron3;Parent=g22680.t1;
OY101444.1_Gymnocheta_viridis_genome_assembly,_chromosome:_5	AUGUSTUS	CDS	44021842	44022390	0.3	-	0	ID=g22680.t1.CDS4;Parent=g22680.t1;
OY101444.1_Gymnocheta_viridis_genome_assembly,_chromosome:_5	AUGUSTUS	exon	44021842	44022390	.	-	.	ID=g22680.t1.exon4;Parent=g22680.t1;
OY101444.1_Gymnocheta_viridis_genome_assembly,_chromosome:_5	AUGUSTUS	intron	44022391	44022488	0.98	-	.	ID=g22680.t1.intron4;Parent=g22680.t1;
OY101444.1_Gymnocheta_viridis_genome_assembly,_chromosome:_5	AUGUSTUS	CDS	44022489	44023907	0.96	-	0	ID=g22680.t1.CDS5;Parent=g22680.t1;
OY101444.1_Gymnocheta_viridis_genome_assembly,_chromosome:_5	AUGUSTUS	exon	44022489	44023907	.	-	.	ID=g22680.t1.exon5;Parent=g22680.t1;
OY101444.1_Gymnocheta_viridis_genome_assembly,_chromosome:_5	AUGUSTUS	start_codon	44023905	44023907	.	-	0	ID=g22680.t1.start1;Parent=g22680.t1;
OY101444.1_Gymnocheta_viridis_genome_assembly,_chromosome:_5	AUGUSTUS	gene	44028963	44029857	.	-	.	ID=g22681;
OY101444.1_Gymnocheta_viridis_genome_assembly,_chromosome:_5	AUGUSTUS	mRNA	44028963	44029857	0.99	-	.	ID=g22681.t1;Parent=g22681;
OY101444.1_Gymnocheta_viridis_genome_assembly,_chromosome:_5	AUGUSTUS	stop_codon	44028963	44028965	.	-	0	ID=g22681.t1.stop1;Parent=g22681.t1;
OY101444.1_Gymnocheta_viridis_genome_assembly,_chromosome:_5	AUGUSTUS	CDS	44028963	44029203	1	-	1	ID=g22681.t1.CDS1;Parent=g22681.t1;
OY101444.1_Gymnocheta_viridis_genome_assembly,_chromosome:_5	AUGUSTUS	exon	44028963	44029203	.	-	.	ID=g22681.t1.exon1;Parent=g22681.t1;
OY101444.1_Gymnocheta_viridis_genome_assembly,_chromosome:_5	AUGUSTUS	intron	44029204	44029258	1	-	.	ID=g22681.t1.intron1;Parent=g22681.t1;
OY101444.1_Gymnocheta_viridis_genome_assembly,_chromosome:_5	AUGUSTUS	CDS	44029259	44029571	0.99	-	2	ID=g22681.t1.CDS2;Parent=g22681.t1;
OY101444.1_Gymnocheta_viridis_genome_assembly,_chromosome:_5	AUGUSTUS	exon	44029259	44029571	.	-	.	ID=g22681.t1.exon2;Parent=g22681.t1;
OY101444.1_Gymnocheta_viridis_genome_assembly,_chromosome:_5	AUGUSTUS	intron	44029572	44029638	1	-	.	ID=g22681.t1.intron2;Parent=g22681.t1;
OY101444.1_Gymnocheta_viridis_genome_assembly,_chromosome:_5	AUGUSTUS	CDS	44029639	44029729	1	-	0	ID=g22681.t1.CDS3;Parent=g22681.t1;
OY101444.1_Gymnocheta_viridis_genome_assembly,_chromosome:_5	AUGUSTUS	exon	44029639	44029729	.	-	.	ID=g22681.t1.exon3;Parent=g22681.t1;
OY101444.1_Gymnocheta_viridis_genome_assembly,_chromosome:_5	AUGUSTUS	intron	44029730	44029797	1	-	.	ID=g22681.t1.intron3;Parent=g22681.t1;
OY101444.1_Gymnocheta_viridis_genome_assembly,_chromosome:_5	AUGUSTUS	CDS	44029798	44029857	1	-	0	ID=g22681.t1.CDS4;Parent=g22681.t1;
OY101444.1_Gymnocheta_viridis_genome_assembly,_chromosome:_5	AUGUSTUS	exon	44029798	44029857	.	-	.	ID=g22681.t1.exon4;Parent=g22681.t1;
OY101444.1_Gymnocheta_viridis_genome_assembly,_chromosome:_5	AUGUSTUS	start_codon	44029855	44029857	.	-	0	ID=g22681.t1.start1;Parent=g22681.t1;
OY101444.1_Gymnocheta_viridis_genome_assembly,_chromosome:_5	AUGUSTUS	gene	44033505	44034342	.	+	.	ID=g22682;
OY101444.1_Gymnocheta_viridis_genome_assembly,_chromosome:_5	AUGUSTUS	mRNA	44033505	44034342	0.74	+	.	ID=g22682.t1;Parent=g22682;
OY101444.1_Gymnocheta_viridis_genome_assembly,_chromosome:_5	AUGUSTUS	start_codon	44033505	44033507	.	+	0	ID=g22682.t1.start1;Parent=g22682.t1;
OY101444.1_Gymnocheta_viridis_genome_assembly,_chromosome:_5	AUGUSTUS	CDS	44033505	44033584	0.76	+	0	ID=g22682.t1.CDS1;Parent=g22682.t1;
OY101444.1_Gymnocheta_viridis_genome_assembly,_chromosome:_5	AUGUSTUS	exon	44033505	44033584	.	+	.	ID=g22682.t1.exon1;Parent=g22682.t1;
OY101444.1_Gymnocheta_viridis_genome_assembly,_chromosome:_5	AUGUSTUS	intron	44033585	44033945	0.74	+	.	ID=g22682.t1.intron1;Parent=g22682.t1;
OY101444.1_Gymnocheta_viridis_genome_assembly,_chromosome:_5	AUGUSTUS	CDS	44033946	44034342	0.84	+	1	ID=g22682.t1.CDS2;Parent=g22682.t1;
OY101444.1_Gymnocheta_viridis_genome_assembly,_chromosome:_5	AUGUSTUS	exon	44033946	44034342	.	+	.	ID=g22682.t1.exon2;Parent=g22682.t1;
OY101444.1_Gymnocheta_viridis_genome_assembly,_chromosome:_5	AUGUSTUS	stop_codon	44034340	44034342	.	+	0	ID=g22682.t1.stop1;Parent=g22682.t1;
OY101444.1_Gymnocheta_viridis_genome_assembly,_chromosome:_5	AUGUSTUS	gene	44037057	44037425	.	+	.	ID=g22683;
OY101444.1_Gymnocheta_viridis_genome_assembly,_chromosome:_5	AUGUSTUS	mRNA	44037057	44037425	1	+	.	ID=g22683.t1;Parent=g22683;
OY101444.1_Gymnocheta_viridis_genome_assembly,_chromosome:_5	AUGUSTUS	start_codon	44037057	44037059	.	+	0	ID=g22683.t1.start1;Parent=g22683.t1;
OY101444.1_Gymnocheta_viridis_genome_assembly,_chromosome:_5	AUGUSTUS	CDS	44037057	44037425	1	+	0	ID=g22683.t1.CDS1;Parent=g22683.t1;
OY101444.1_Gymnocheta_viridis_genome_assembly,_chromosome:_5	AUGUSTUS	exon	44037057	44037425	.	+	.	ID=g22683.t1.exon1;Parent=g22683.t1;
OY101444.1_Gymnocheta_viridis_genome_assembly,_chromosome:_5	AUGUSTUS	stop_codon	44037423	44037425	.	+	0	ID=g22683.t1.stop1;Parent=g22683.t1;
OY101444.1_Gymnocheta_viridis_genome_assembly,_chromosome:_5	AUGUSTUS	gene	44047910	44049067	.	-	.	ID=g22684;
OY101444.1_Gymnocheta_viridis_genome_assembly,_chromosome:_5	AUGUSTUS	mRNA	44047910	44049067	0.86	-	.	ID=g22684.t1;Parent=g22684;
OY101444.1_Gymnocheta_viridis_genome_assembly,_chromosome:_5	AUGUSTUS	stop_codon	44047910	44047912	.	-	0	ID=g22684.t1.stop1;Parent=g22684.t1;
OY101444.1_Gymnocheta_viridis_genome_assembly,_chromosome:_5	AUGUSTUS	CDS	44047910	44048095	0.93	-	0	ID=g22684.t1.CDS1;Parent=g22684.t1;
OY101444.1_Gymnocheta_viridis_genome_assembly,_chromosome:_5	AUGUSTUS	exon	44047910	44048095	.	-	.	ID=g22684.t1.exon1;Parent=g22684.t1;
OY101444.1_Gymnocheta_viridis_genome_assembly,_chromosome:_5	AUGUSTUS	intron	44048096	44048566	0.91	-	.	ID=g22684.t1.intron1;Parent=g22684.t1;
OY101444.1_Gymnocheta_viridis_genome_assembly,_chromosome:_5	AUGUSTUS	CDS	44048567	44049067	0.93	-	0	ID=g22684.t1.CDS2;Parent=g22684.t1;
OY101444.1_Gymnocheta_viridis_genome_assembly,_chromosome:_5	AUGUSTUS	exon	44048567	44049067	.	-	.	ID=g22684.t1.exon2;Parent=g22684.t1;
OY101444.1_Gymnocheta_viridis_genome_assembly,_chromosome:_5	AUGUSTUS	start_codon	44049065	44049067	.	-	0	ID=g22684.t1.start1;Parent=g22684.t1;
OY101444.1_Gymnocheta_viridis_genome_assembly,_chromosome:_5	AUGUSTUS	gene	44116906	44117421	.	-	.	ID=g22685;
OY101444.1_Gymnocheta_viridis_genome_assembly,_chromosome:_5	AUGUSTUS	mRNA	44116906	44117421	0.96	-	.	ID=g22685.t1;Parent=g22685;
OY101444.1_Gymnocheta_viridis_genome_assembly,_chromosome:_5	AUGUSTUS	stop_codon	44116906	44116908	.	-	0	ID=g22685.t1.stop1;Parent=g22685.t1;
OY101444.1_Gymnocheta_viridis_genome_assembly,_chromosome:_5	AUGUSTUS	CDS	44116906	44117421	0.96	-	0	ID=g22685.t1.CDS1;Parent=g22685.t1;
OY101444.1_Gymnocheta_viridis_genome_assembly,_chromosome:_5	AUGUSTUS	exon	44116906	44117421	.	-	.	ID=g22685.t1.exon1;Parent=g22685.t1;
OY101444.1_Gymnocheta_viridis_genome_assembly,_chromosome:_5	AUGUSTUS	start_codon	44117419	44117421	.	-	0	ID=g22685.t1.start1;Parent=g22685.t1;
OY101444.1_Gymnocheta_viridis_genome_assembly,_chromosome:_5	AUGUSTUS	gene	44117779	44118036	.	-	.	ID=g22686;
OY101444.1_Gymnocheta_viridis_genome_assembly,_chromosome:_5	AUGUSTUS	mRNA	44117779	44118036	1	-	.	ID=g22686.t1;Parent=g22686;
OY101444.1_Gymnocheta_viridis_genome_assembly,_chromosome:_5	AUGUSTUS	stop_codon	44117779	44117781	.	-	0	ID=g22686.t1.stop1;Parent=g22686.t1;
OY101444.1_Gymnocheta_viridis_genome_assembly,_chromosome:_5	AUGUSTUS	CDS	44117779	44118036	1	-	0	ID=g22686.t1.CDS1;Parent=g22686.t1;
OY101444.1_Gymnocheta_viridis_genome_assembly,_chromosome:_5	AUGUSTUS	exon	44117779	44118036	.	-	.	ID=g22686.t1.exon1;Parent=g22686.t1;
OY101444.1_Gymnocheta_viridis_genome_assembly,_chromosome:_5	AUGUSTUS	start_codon	44118034	44118036	.	-	0	ID=g22686.t1.start1;Parent=g22686.t1;
OY101444.1_Gymnocheta_viridis_genome_assembly,_chromosome:_5	AUGUSTUS	gene	44118292	44119547	.	-	.	ID=g22687;
OY101444.1_Gymnocheta_viridis_genome_assembly,_chromosome:_5	AUGUSTUS	mRNA	44118292	44119547	0.87	-	.	ID=g22687.t1;Parent=g22687;
OY101444.1_Gymnocheta_viridis_genome_assembly,_chromosome:_5	AUGUSTUS	stop_codon	44118292	44118294	.	-	0	ID=g22687.t1.stop1;Parent=g22687.t1;
OY101444.1_Gymnocheta_viridis_genome_assembly,_chromosome:_5	AUGUSTUS	CDS	44118292	44118603	0.93	-	0	ID=g22687.t1.CDS1;Parent=g22687.t1;
OY101444.1_Gymnocheta_viridis_genome_assembly,_chromosome:_5	AUGUSTUS	exon	44118292	44118603	.	-	.	ID=g22687.t1.exon1;Parent=g22687.t1;
OY101444.1_Gymnocheta_viridis_genome_assembly,_chromosome:_5	AUGUSTUS	intron	44118604	44119265	0.87	-	.	ID=g22687.t1.intron1;Parent=g22687.t1;
OY101444.1_Gymnocheta_viridis_genome_assembly,_chromosome:_5	AUGUSTUS	CDS	44119266	44119547	0.92	-	0	ID=g22687.t1.CDS2;Parent=g22687.t1;
OY101444.1_Gymnocheta_viridis_genome_assembly,_chromosome:_5	AUGUSTUS	exon	44119266	44119547	.	-	.	ID=g22687.t1.exon2;Parent=g22687.t1;
OY101444.1_Gymnocheta_viridis_genome_assembly,_chromosome:_5	AUGUSTUS	start_codon	44119545	44119547	.	-	0	ID=g22687.t1.start1;Parent=g22687.t1;
OY101444.1_Gymnocheta_viridis_genome_assembly,_chromosome:_5	AUGUSTUS	gene	44118356	44118898	.	-	.	ID=g22688;
OY101444.1_Gymnocheta_viridis_genome_assembly,_chromosome:_5	AUGUSTUS	mRNA	44118356	44118898	1	-	.	ID=g22688.t1;Parent=g22688;
OY101444.1_Gymnocheta_viridis_genome_assembly,_chromosome:_5	AUGUSTUS	stop_codon	44118356	44118358	.	-	0	ID=g22688.t1.stop1;Parent=g22688.t1;
OY101444.1_Gymnocheta_viridis_genome_assembly,_chromosome:_5	AUGUSTUS	CDS	44118356	44118898	1	-	0	ID=g22688.t1.CDS1;Parent=g22688.t1;
OY101444.1_Gymnocheta_viridis_genome_assembly,_chromosome:_5	AUGUSTUS	exon	44118356	44118898	.	-	.	ID=g22688.t1.exon1;Parent=g22688.t1;
OY101444.1_Gymnocheta_viridis_genome_assembly,_chromosome:_5	AUGUSTUS	start_codon	44118896	44118898	.	-	0	ID=g22688.t1.start1;Parent=g22688.t1;
OY101444.1_Gymnocheta_viridis_genome_assembly,_chromosome:_5	AUGUSTUS	gene	44139059	44144552	.	+	.	ID=g22689;
OY101444.1_Gymnocheta_viridis_genome_assembly,_chromosome:_5	AUGUSTUS	mRNA	44139059	44144552	0.88	+	.	ID=g22689.t1;Parent=g22689;
OY101444.1_Gymnocheta_viridis_genome_assembly,_chromosome:_5	AUGUSTUS	start_codon	44139059	44139061	.	+	0	ID=g22689.t1.start1;Parent=g22689.t1;
OY101444.1_Gymnocheta_viridis_genome_assembly,_chromosome:_5	AUGUSTUS	CDS	44139059	44144023	0.88	+	0	ID=g22689.t1.CDS1;Parent=g22689.t1;
OY101444.1_Gymnocheta_viridis_genome_assembly,_chromosome:_5	AUGUSTUS	exon	44139059	44144023	.	+	.	ID=g22689.t1.exon1;Parent=g22689.t1;
OY101444.1_Gymnocheta_viridis_genome_assembly,_chromosome:_5	AUGUSTUS	intron	44144024	44144075	0.88	+	.	ID=g22689.t1.intron1;Parent=g22689.t1;
OY101444.1_Gymnocheta_viridis_genome_assembly,_chromosome:_5	AUGUSTUS	CDS	44144076	44144552	0.88	+	0	ID=g22689.t1.CDS2;Parent=g22689.t1;
OY101444.1_Gymnocheta_viridis_genome_assembly,_chromosome:_5	AUGUSTUS	exon	44144076	44144552	.	+	.	ID=g22689.t1.exon2;Parent=g22689.t1;
OY101444.1_Gymnocheta_viridis_genome_assembly,_chromosome:_5	AUGUSTUS	stop_codon	44144550	44144552	.	+	0	ID=g22689.t1.stop1;Parent=g22689.t1;
OY101444.1_Gymnocheta_viridis_genome_assembly,_chromosome:_5	AUGUSTUS	gene	44147233	44152702	.	-	.	ID=g22690;
OY101444.1_Gymnocheta_viridis_genome_assembly,_chromosome:_5	AUGUSTUS	mRNA	44147233	44152702	0.82	-	.	ID=g22690.t1;Parent=g22690;
OY101444.1_Gymnocheta_viridis_genome_assembly,_chromosome:_5	AUGUSTUS	stop_codon	44147233	44147235	.	-	0	ID=g22690.t1.stop1;Parent=g22690.t1;
OY101444.1_Gymnocheta_viridis_genome_assembly,_chromosome:_5	AUGUSTUS	CDS	44147233	44147561	0.93	-	2	ID=g22690.t1.CDS1;Parent=g22690.t1;
OY101444.1_Gymnocheta_viridis_genome_assembly,_chromosome:_5	AUGUSTUS	exon	44147233	44147561	.	-	.	ID=g22690.t1.exon1;Parent=g22690.t1;
OY101444.1_Gymnocheta_viridis_genome_assembly,_chromosome:_5	AUGUSTUS	intron	44147562	44152632	0.82	-	.	ID=g22690.t1.intron1;Parent=g22690.t1;
OY101444.1_Gymnocheta_viridis_genome_assembly,_chromosome:_5	AUGUSTUS	CDS	44152633	44152702	0.87	-	0	ID=g22690.t1.CDS2;Parent=g22690.t1;
OY101444.1_Gymnocheta_viridis_genome_assembly,_chromosome:_5	AUGUSTUS	exon	44152633	44152702	.	-	.	ID=g22690.t1.exon2;Parent=g22690.t1;
OY101444.1_Gymnocheta_viridis_genome_assembly,_chromosome:_5	AUGUSTUS	start_codon	44152700	44152702	.	-	0	ID=g22690.t1.start1;Parent=g22690.t1;
OY101444.1_Gymnocheta_viridis_genome_assembly,_chromosome:_5	AUGUSTUS	gene	44171559	44171927	.	+	.	ID=g22691;
OY101444.1_Gymnocheta_viridis_genome_assembly,_chromosome:_5	AUGUSTUS	mRNA	44171559	44171927	0.54	+	.	ID=g22691.t1;Parent=g22691;
OY101444.1_Gymnocheta_viridis_genome_assembly,_chromosome:_5	AUGUSTUS	start_codon	44171559	44171561	.	+	0	ID=g22691.t1.start1;Parent=g22691.t1;
OY101444.1_Gymnocheta_viridis_genome_assembly,_chromosome:_5	AUGUSTUS	CDS	44171559	44171927	0.54	+	0	ID=g22691.t1.CDS1;Parent=g22691.t1;
OY101444.1_Gymnocheta_viridis_genome_assembly,_chromosome:_5	AUGUSTUS	exon	44171559	44171927	.	+	.	ID=g22691.t1.exon1;Parent=g22691.t1;
OY101444.1_Gymnocheta_viridis_genome_assembly,_chromosome:_5	AUGUSTUS	stop_codon	44171925	44171927	.	+	0	ID=g22691.t1.stop1;Parent=g22691.t1;
OY101444.1_Gymnocheta_viridis_genome_assembly,_chromosome:_5	AUGUSTUS	gene	44196231	44196887	.	+	.	ID=g22692;
OY101444.1_Gymnocheta_viridis_genome_assembly,_chromosome:_5	AUGUSTUS	mRNA	44196231	44196887	0.89	+	.	ID=g22692.t1;Parent=g22692;
OY101444.1_Gymnocheta_viridis_genome_assembly,_chromosome:_5	AUGUSTUS	start_codon	44196231	44196233	.	+	0	ID=g22692.t1.start1;Parent=g22692.t1;
OY101444.1_Gymnocheta_viridis_genome_assembly,_chromosome:_5	AUGUSTUS	CDS	44196231	44196251	0.89	+	0	ID=g22692.t1.CDS1;Parent=g22692.t1;
OY101444.1_Gymnocheta_viridis_genome_assembly,_chromosome:_5	AUGUSTUS	exon	44196231	44196251	.	+	.	ID=g22692.t1.exon1;Parent=g22692.t1;
OY101444.1_Gymnocheta_viridis_genome_assembly,_chromosome:_5	AUGUSTUS	intron	44196252	44196323	0.89	+	.	ID=g22692.t1.intron1;Parent=g22692.t1;
OY101444.1_Gymnocheta_viridis_genome_assembly,_chromosome:_5	AUGUSTUS	CDS	44196324	44196887	0.99	+	0	ID=g22692.t1.CDS2;Parent=g22692.t1;
OY101444.1_Gymnocheta_viridis_genome_assembly,_chromosome:_5	AUGUSTUS	exon	44196324	44196887	.	+	.	ID=g22692.t1.exon2;Parent=g22692.t1;
OY101444.1_Gymnocheta_viridis_genome_assembly,_chromosome:_5	AUGUSTUS	stop_codon	44196885	44196887	.	+	0	ID=g22692.t1.stop1;Parent=g22692.t1;
OY101444.1_Gymnocheta_viridis_genome_assembly,_chromosome:_5	AUGUSTUS	gene	44197109	44197493	.	+	.	ID=g22693;
OY101444.1_Gymnocheta_viridis_genome_assembly,_chromosome:_5	AUGUSTUS	mRNA	44197109	44197493	0.57	+	.	ID=g22693.t1;Parent=g22693;
OY101444.1_Gymnocheta_viridis_genome_assembly,_chromosome:_5	AUGUSTUS	start_codon	44197109	44197111	.	+	0	ID=g22693.t1.start1;Parent=g22693.t1;
OY101444.1_Gymnocheta_viridis_genome_assembly,_chromosome:_5	AUGUSTUS	CDS	44197109	44197118	0.57	+	0	ID=g22693.t1.CDS1;Parent=g22693.t1;
OY101444.1_Gymnocheta_viridis_genome_assembly,_chromosome:_5	AUGUSTUS	exon	44197109	44197118	.	+	.	ID=g22693.t1.exon1;Parent=g22693.t1;
OY101444.1_Gymnocheta_viridis_genome_assembly,_chromosome:_5	AUGUSTUS	intron	44197119	44197206	0.57	+	.	ID=g22693.t1.intron1;Parent=g22693.t1;
OY101444.1_Gymnocheta_viridis_genome_assembly,_chromosome:_5	AUGUSTUS	CDS	44197207	44197493	0.59	+	2	ID=g22693.t1.CDS2;Parent=g22693.t1;
OY101444.1_Gymnocheta_viridis_genome_assembly,_chromosome:_5	AUGUSTUS	exon	44197207	44197493	.	+	.	ID=g22693.t1.exon2;Parent=g22693.t1;
OY101444.1_Gymnocheta_viridis_genome_assembly,_chromosome:_5	AUGUSTUS	stop_codon	44197491	44197493	.	+	0	ID=g22693.t1.stop1;Parent=g22693.t1;
OY101444.1_Gymnocheta_viridis_genome_assembly,_chromosome:_5	AUGUSTUS	gene	44316893	44317474	.	+	.	ID=g22694;
OY101444.1_Gymnocheta_viridis_genome_assembly,_chromosome:_5	AUGUSTUS	mRNA	44316893	44317474	1	+	.	ID=g22694.t1;Parent=g22694;
OY101444.1_Gymnocheta_viridis_genome_assembly,_chromosome:_5	AUGUSTUS	start_codon	44316893	44316895	.	+	0	ID=g22694.t1.start1;Parent=g22694.t1;
OY101444.1_Gymnocheta_viridis_genome_assembly,_chromosome:_5	AUGUSTUS	CDS	44316893	44317474	1	+	0	ID=g22694.t1.CDS1;Parent=g22694.t1;
OY101444.1_Gymnocheta_viridis_genome_assembly,_chromosome:_5	AUGUSTUS	exon	44316893	44317474	.	+	.	ID=g22694.t1.exon1;Parent=g22694.t1;
OY101444.1_Gymnocheta_viridis_genome_assembly,_chromosome:_5	AUGUSTUS	stop_codon	44317472	44317474	.	+	0	ID=g22694.t1.stop1;Parent=g22694.t1;
OY101444.1_Gymnocheta_viridis_genome_assembly,_chromosome:_5	AUGUSTUS	gene	44420801	44421046	.	+	.	ID=g22695;
OY101444.1_Gymnocheta_viridis_genome_assembly,_chromosome:_5	AUGUSTUS	mRNA	44420801	44421046	0.47	+	.	ID=g22695.t1;Parent=g22695;
OY101444.1_Gymnocheta_viridis_genome_assembly,_chromosome:_5	AUGUSTUS	start_codon	44420801	44420803	.	+	0	ID=g22695.t1.start1;Parent=g22695.t1;
OY101444.1_Gymnocheta_viridis_genome_assembly,_chromosome:_5	AUGUSTUS	CDS	44420801	44421046	0.47	+	0	ID=g22695.t1.CDS1;Parent=g22695.t1;
OY101444.1_Gymnocheta_viridis_genome_assembly,_chromosome:_5	AUGUSTUS	exon	44420801	44421046	.	+	.	ID=g22695.t1.exon1;Parent=g22695.t1;
OY101444.1_Gymnocheta_viridis_genome_assembly,_chromosome:_5	AUGUSTUS	stop_codon	44421044	44421046	.	+	0	ID=g22695.t1.stop1;Parent=g22695.t1;
OY101444.1_Gymnocheta_viridis_genome_assembly,_chromosome:_5	AUGUSTUS	gene	44440586	44441860	.	-	.	ID=g22696;
OY101444.1_Gymnocheta_viridis_genome_assembly,_chromosome:_5	AUGUSTUS	mRNA	44440586	44441860	0.99	-	.	ID=g22696.t1;Parent=g22696;
OY101444.1_Gymnocheta_viridis_genome_assembly,_chromosome:_5	AUGUSTUS	stop_codon	44440586	44440588	.	-	0	ID=g22696.t1.stop1;Parent=g22696.t1;
OY101444.1_Gymnocheta_viridis_genome_assembly,_chromosome:_5	AUGUSTUS	CDS	44440586	44441860	0.99	-	0	ID=g22696.t1.CDS1;Parent=g22696.t1;
OY101444.1_Gymnocheta_viridis_genome_assembly,_chromosome:_5	AUGUSTUS	exon	44440586	44441860	.	-	.	ID=g22696.t1.exon1;Parent=g22696.t1;
OY101444.1_Gymnocheta_viridis_genome_assembly,_chromosome:_5	AUGUSTUS	start_codon	44441858	44441860	.	-	0	ID=g22696.t1.start1;Parent=g22696.t1;
OY101444.1_Gymnocheta_viridis_genome_assembly,_chromosome:_5	AUGUSTUS	gene	44451147	44456298	.	-	.	ID=g22697;
OY101444.1_Gymnocheta_viridis_genome_assembly,_chromosome:_5	AUGUSTUS	mRNA	44451147	44456298	0.72	-	.	ID=g22697.t1;Parent=g22697;
OY101444.1_Gymnocheta_viridis_genome_assembly,_chromosome:_5	AUGUSTUS	stop_codon	44451147	44451149	.	-	0	ID=g22697.t1.stop1;Parent=g22697.t1;
OY101444.1_Gymnocheta_viridis_genome_assembly,_chromosome:_5	AUGUSTUS	CDS	44451147	44451178	0.92	-	2	ID=g22697.t1.CDS1;Parent=g22697.t1;
OY101444.1_Gymnocheta_viridis_genome_assembly,_chromosome:_5	AUGUSTUS	exon	44451147	44451178	.	-	.	ID=g22697.t1.exon1;Parent=g22697.t1;
OY101444.1_Gymnocheta_viridis_genome_assembly,_chromosome:_5	AUGUSTUS	intron	44451179	44454325	0.91	-	.	ID=g22697.t1.intron1;Parent=g22697.t1;
OY101444.1_Gymnocheta_viridis_genome_assembly,_chromosome:_5	AUGUSTUS	CDS	44454326	44455541	0.87	-	0	ID=g22697.t1.CDS2;Parent=g22697.t1;
OY101444.1_Gymnocheta_viridis_genome_assembly,_chromosome:_5	AUGUSTUS	exon	44454326	44455541	.	-	.	ID=g22697.t1.exon2;Parent=g22697.t1;
OY101444.1_Gymnocheta_viridis_genome_assembly,_chromosome:_5	AUGUSTUS	intron	44455542	44455644	0.87	-	.	ID=g22697.t1.intron2;Parent=g22697.t1;
OY101444.1_Gymnocheta_viridis_genome_assembly,_chromosome:_5	AUGUSTUS	CDS	44455645	44456298	0.87	-	0	ID=g22697.t1.CDS3;Parent=g22697.t1;
OY101444.1_Gymnocheta_viridis_genome_assembly,_chromosome:_5	AUGUSTUS	exon	44455645	44456298	.	-	.	ID=g22697.t1.exon3;Parent=g22697.t1;
OY101444.1_Gymnocheta_viridis_genome_assembly,_chromosome:_5	AUGUSTUS	start_codon	44456296	44456298	.	-	0	ID=g22697.t1.start1;Parent=g22697.t1;
OY101444.1_Gymnocheta_viridis_genome_assembly,_chromosome:_5	AUGUSTUS	mRNA	44451147	44456298	0.31	-	.	ID=g22697.t2;Parent=g22697;
OY101444.1_Gymnocheta_viridis_genome_assembly,_chromosome:_5	AUGUSTUS	stop_codon	44451147	44451149	.	-	0	ID=g22697.t2.stop1;Parent=g22697.t2;
OY101444.1_Gymnocheta_viridis_genome_assembly,_chromosome:_5	AUGUSTUS	CDS	44451147	44451178	0.95	-	2	ID=g22697.t2.CDS1;Parent=g22697.t2;
OY101444.1_Gymnocheta_viridis_genome_assembly,_chromosome:_5	AUGUSTUS	exon	44451147	44451178	.	-	.	ID=g22697.t2.exon1;Parent=g22697.t2;
OY101444.1_Gymnocheta_viridis_genome_assembly,_chromosome:_5	AUGUSTUS	intron	44451179	44454325	0.95	-	.	ID=g22697.t2.intron1;Parent=g22697.t2;
OY101444.1_Gymnocheta_viridis_genome_assembly,_chromosome:_5	AUGUSTUS	CDS	44454326	44455534	0.58	-	2	ID=g22697.t2.CDS2;Parent=g22697.t2;
OY101444.1_Gymnocheta_viridis_genome_assembly,_chromosome:_5	AUGUSTUS	exon	44454326	44455534	.	-	.	ID=g22697.t2.exon2;Parent=g22697.t2;
OY101444.1_Gymnocheta_viridis_genome_assembly,_chromosome:_5	AUGUSTUS	intron	44455535	44455832	0.37	-	.	ID=g22697.t2.intron2;Parent=g22697.t2;
OY101444.1_Gymnocheta_viridis_genome_assembly,_chromosome:_5	AUGUSTUS	CDS	44455833	44456298	0.39	-	0	ID=g22697.t2.CDS3;Parent=g22697.t2;
OY101444.1_Gymnocheta_viridis_genome_assembly,_chromosome:_5	AUGUSTUS	exon	44455833	44456298	.	-	.	ID=g22697.t2.exon3;Parent=g22697.t2;
OY101444.1_Gymnocheta_viridis_genome_assembly,_chromosome:_5	AUGUSTUS	start_codon	44456296	44456298	.	-	0	ID=g22697.t2.start1;Parent=g22697.t2;
OY101444.1_Gymnocheta_viridis_genome_assembly,_chromosome:_5	AUGUSTUS	gene	44465850	44468247	.	-	.	ID=g22698;
OY101444.1_Gymnocheta_viridis_genome_assembly,_chromosome:_5	AUGUSTUS	mRNA	44465850	44468247	0.13	-	.	ID=g22698.t1;Parent=g22698;
OY101444.1_Gymnocheta_viridis_genome_assembly,_chromosome:_5	AUGUSTUS	stop_codon	44465850	44465852	.	-	0	ID=g22698.t1.stop1;Parent=g22698.t1;
OY101444.1_Gymnocheta_viridis_genome_assembly,_chromosome:_5	AUGUSTUS	CDS	44465850	44466491	0.56	-	0	ID=g22698.t1.CDS1;Parent=g22698.t1;
OY101444.1_Gymnocheta_viridis_genome_assembly,_chromosome:_5	AUGUSTUS	exon	44465850	44466491	.	-	.	ID=g22698.t1.exon1;Parent=g22698.t1;
OY101444.1_Gymnocheta_viridis_genome_assembly,_chromosome:_5	AUGUSTUS	intron	44466492	44467430	0.64	-	.	ID=g22698.t1.intron1;Parent=g22698.t1;
OY101444.1_Gymnocheta_viridis_genome_assembly,_chromosome:_5	AUGUSTUS	CDS	44467431	44467810	0.6	-	2	ID=g22698.t1.CDS2;Parent=g22698.t1;
OY101444.1_Gymnocheta_viridis_genome_assembly,_chromosome:_5	AUGUSTUS	exon	44467431	44467810	.	-	.	ID=g22698.t1.exon2;Parent=g22698.t1;
OY101444.1_Gymnocheta_viridis_genome_assembly,_chromosome:_5	AUGUSTUS	intron	44467811	44467949	0.95	-	.	ID=g22698.t1.intron2;Parent=g22698.t1;
OY101444.1_Gymnocheta_viridis_genome_assembly,_chromosome:_5	AUGUSTUS	CDS	44467950	44468247	0.39	-	0	ID=g22698.t1.CDS3;Parent=g22698.t1;
OY101444.1_Gymnocheta_viridis_genome_assembly,_chromosome:_5	AUGUSTUS	exon	44467950	44468247	.	-	.	ID=g22698.t1.exon3;Parent=g22698.t1;
OY101444.1_Gymnocheta_viridis_genome_assembly,_chromosome:_5	AUGUSTUS	start_codon	44468245	44468247	.	-	0	ID=g22698.t1.start1;Parent=g22698.t1;
OY101444.1_Gymnocheta_viridis_genome_assembly,_chromosome:_5	AUGUSTUS	gene	44468350	44468586	.	-	.	ID=g22699;
OY101444.1_Gymnocheta_viridis_genome_assembly,_chromosome:_5	AUGUSTUS	mRNA	44468350	44468586	0.76	-	.	ID=g22699.t1;Parent=g22699;
OY101444.1_Gymnocheta_viridis_genome_assembly,_chromosome:_5	AUGUSTUS	stop_codon	44468350	44468352	.	-	0	ID=g22699.t1.stop1;Parent=g22699.t1;
OY101444.1_Gymnocheta_viridis_genome_assembly,_chromosome:_5	AUGUSTUS	CDS	44468350	44468586	0.76	-	0	ID=g22699.t1.CDS1;Parent=g22699.t1;
OY101444.1_Gymnocheta_viridis_genome_assembly,_chromosome:_5	AUGUSTUS	exon	44468350	44468586	.	-	.	ID=g22699.t1.exon1;Parent=g22699.t1;
OY101444.1_Gymnocheta_viridis_genome_assembly,_chromosome:_5	AUGUSTUS	start_codon	44468584	44468586	.	-	0	ID=g22699.t1.start1;Parent=g22699.t1;
OY101444.1_Gymnocheta_viridis_genome_assembly,_chromosome:_5	AUGUSTUS	gene	44473704	44490907	.	-	.	ID=g22700;
OY101444.1_Gymnocheta_viridis_genome_assembly,_chromosome:_5	AUGUSTUS	mRNA	44473704	44490907	0.31	-	.	ID=g22700.t1;Parent=g22700;
OY101444.1_Gymnocheta_viridis_genome_assembly,_chromosome:_5	AUGUSTUS	stop_codon	44473704	44473706	.	-	0	ID=g22700.t1.stop1;Parent=g22700.t1;
OY101444.1_Gymnocheta_viridis_genome_assembly,_chromosome:_5	AUGUSTUS	CDS	44473704	44474525	1	-	0	ID=g22700.t1.CDS1;Parent=g22700.t1;
OY101444.1_Gymnocheta_viridis_genome_assembly,_chromosome:_5	AUGUSTUS	exon	44473704	44474525	.	-	.	ID=g22700.t1.exon1;Parent=g22700.t1;
OY101444.1_Gymnocheta_viridis_genome_assembly,_chromosome:_5	AUGUSTUS	intron	44474526	44474610	1	-	.	ID=g22700.t1.intron1;Parent=g22700.t1;
OY101444.1_Gymnocheta_viridis_genome_assembly,_chromosome:_5	AUGUSTUS	CDS	44474611	44474793	1	-	0	ID=g22700.t1.CDS2;Parent=g22700.t1;
OY101444.1_Gymnocheta_viridis_genome_assembly,_chromosome:_5	AUGUSTUS	exon	44474611	44474793	.	-	.	ID=g22700.t1.exon2;Parent=g22700.t1;
OY101444.1_Gymnocheta_viridis_genome_assembly,_chromosome:_5	AUGUSTUS	intron	44474794	44484596	1	-	.	ID=g22700.t1.intron2;Parent=g22700.t1;
OY101444.1_Gymnocheta_viridis_genome_assembly,_chromosome:_5	AUGUSTUS	CDS	44484597	44484999	0.59	-	1	ID=g22700.t1.CDS3;Parent=g22700.t1;
OY101444.1_Gymnocheta_viridis_genome_assembly,_chromosome:_5	AUGUSTUS	exon	44484597	44484999	.	-	.	ID=g22700.t1.exon3;Parent=g22700.t1;
OY101444.1_Gymnocheta_viridis_genome_assembly,_chromosome:_5	AUGUSTUS	intron	44485000	44490878	0.31	-	.	ID=g22700.t1.intron3;Parent=g22700.t1;
OY101444.1_Gymnocheta_viridis_genome_assembly,_chromosome:_5	AUGUSTUS	CDS	44490879	44490907	0.31	-	0	ID=g22700.t1.CDS4;Parent=g22700.t1;
OY101444.1_Gymnocheta_viridis_genome_assembly,_chromosome:_5	AUGUSTUS	exon	44490879	44490907	.	-	.	ID=g22700.t1.exon4;Parent=g22700.t1;
OY101444.1_Gymnocheta_viridis_genome_assembly,_chromosome:_5	AUGUSTUS	start_codon	44490905	44490907	.	-	0	ID=g22700.t1.start1;Parent=g22700.t1;
OY101444.1_Gymnocheta_viridis_genome_assembly,_chromosome:_5	GeneMark.hmm3	mRNA	44473704	44484812	.	-	.	ID=g22700.t2;Parent=g22700;
OY101444.1_Gymnocheta_viridis_genome_assembly,_chromosome:_5	GeneMark.hmm3	stop_codon	44473704	44473706	.	-	0	ID=g22700.t2.stop1;Parent=g22700.t2;
OY101444.1_Gymnocheta_viridis_genome_assembly,_chromosome:_5	GeneMark.hmm3	CDS	44473704	44474525	.	-	0	ID=g22700.t2.CDS1;Parent=g22700.t2;
OY101444.1_Gymnocheta_viridis_genome_assembly,_chromosome:_5	GeneMark.hmm3	exon	44473704	44474525	0	-	.	ID=g22700.t2.exon1;Parent=g22700.t2;
OY101444.1_Gymnocheta_viridis_genome_assembly,_chromosome:_5	GeneMark.hmm3	intron	44474526	44474610	.	-	0	ID=g22700.t2.intron1;Parent=g22700.t2;
OY101444.1_Gymnocheta_viridis_genome_assembly,_chromosome:_5	GeneMark.hmm3	CDS	44474611	44474793	.	-	0	ID=g22700.t2.CDS2;Parent=g22700.t2;
OY101444.1_Gymnocheta_viridis_genome_assembly,_chromosome:_5	GeneMark.hmm3	exon	44474611	44474793	0	-	.	ID=g22700.t2.exon2;Parent=g22700.t2;
OY101444.1_Gymnocheta_viridis_genome_assembly,_chromosome:_5	GeneMark.hmm3	intron	44474794	44484596	.	-	0	ID=g22700.t2.intron2;Parent=g22700.t2;
OY101444.1_Gymnocheta_viridis_genome_assembly,_chromosome:_5	GeneMark.hmm3	CDS	44484597	44484812	.	-	0	ID=g22700.t2.CDS3;Parent=g22700.t2;
OY101444.1_Gymnocheta_viridis_genome_assembly,_chromosome:_5	GeneMark.hmm3	exon	44484597	44484812	0	-	.	ID=g22700.t2.exon3;Parent=g22700.t2;
OY101444.1_Gymnocheta_viridis_genome_assembly,_chromosome:_5	GeneMark.hmm3	start_codon	44484810	44484812	.	-	0	ID=g22700.t2.start1;Parent=g22700.t2;
OY101444.1_Gymnocheta_viridis_genome_assembly,_chromosome:_5	AUGUSTUS	gene	44500443	44502308	.	-	.	ID=g22701;
OY101444.1_Gymnocheta_viridis_genome_assembly,_chromosome:_5	AUGUSTUS	mRNA	44500443	44502308	1	-	.	ID=g22701.t1;Parent=g22701;
OY101444.1_Gymnocheta_viridis_genome_assembly,_chromosome:_5	AUGUSTUS	stop_codon	44500443	44500445	.	-	0	ID=g22701.t1.stop1;Parent=g22701.t1;
OY101444.1_Gymnocheta_viridis_genome_assembly,_chromosome:_5	AUGUSTUS	CDS	44500443	44502308	1	-	0	ID=g22701.t1.CDS1;Parent=g22701.t1;
OY101444.1_Gymnocheta_viridis_genome_assembly,_chromosome:_5	AUGUSTUS	exon	44500443	44502308	.	-	.	ID=g22701.t1.exon1;Parent=g22701.t1;
OY101444.1_Gymnocheta_viridis_genome_assembly,_chromosome:_5	AUGUSTUS	start_codon	44502306	44502308	.	-	0	ID=g22701.t1.start1;Parent=g22701.t1;
OY101444.1_Gymnocheta_viridis_genome_assembly,_chromosome:_5	AUGUSTUS	gene	44502654	44503157	.	-	.	ID=g22702;
OY101444.1_Gymnocheta_viridis_genome_assembly,_chromosome:_5	AUGUSTUS	mRNA	44502654	44503157	1	-	.	ID=g22702.t1;Parent=g22702;
OY101444.1_Gymnocheta_viridis_genome_assembly,_chromosome:_5	AUGUSTUS	stop_codon	44502654	44502656	.	-	0	ID=g22702.t1.stop1;Parent=g22702.t1;
OY101444.1_Gymnocheta_viridis_genome_assembly,_chromosome:_5	AUGUSTUS	CDS	44502654	44503157	1	-	0	ID=g22702.t1.CDS1;Parent=g22702.t1;
OY101444.1_Gymnocheta_viridis_genome_assembly,_chromosome:_5	AUGUSTUS	exon	44502654	44503157	.	-	.	ID=g22702.t1.exon1;Parent=g22702.t1;
OY101444.1_Gymnocheta_viridis_genome_assembly,_chromosome:_5	AUGUSTUS	start_codon	44503155	44503157	.	-	0	ID=g22702.t1.start1;Parent=g22702.t1;
OY101444.1_Gymnocheta_viridis_genome_assembly,_chromosome:_5	AUGUSTUS	gene	44503485	44504962	.	-	.	ID=g22703;
OY101444.1_Gymnocheta_viridis_genome_assembly,_chromosome:_5	AUGUSTUS	mRNA	44503485	44504962	0.5	-	.	ID=g22703.t1;Parent=g22703;
OY101444.1_Gymnocheta_viridis_genome_assembly,_chromosome:_5	AUGUSTUS	stop_codon	44503485	44503487	.	-	0	ID=g22703.t1.stop1;Parent=g22703.t1;
OY101444.1_Gymnocheta_viridis_genome_assembly,_chromosome:_5	AUGUSTUS	CDS	44503485	44503555	0.57	-	2	ID=g22703.t1.CDS1;Parent=g22703.t1;
OY101444.1_Gymnocheta_viridis_genome_assembly,_chromosome:_5	AUGUSTUS	exon	44503485	44503555	.	-	.	ID=g22703.t1.exon1;Parent=g22703.t1;
OY101444.1_Gymnocheta_viridis_genome_assembly,_chromosome:_5	AUGUSTUS	intron	44503556	44503734	0.5	-	.	ID=g22703.t1.intron1;Parent=g22703.t1;
OY101444.1_Gymnocheta_viridis_genome_assembly,_chromosome:_5	AUGUSTUS	CDS	44503735	44504962	0.88	-	0	ID=g22703.t1.CDS2;Parent=g22703.t1;
OY101444.1_Gymnocheta_viridis_genome_assembly,_chromosome:_5	AUGUSTUS	exon	44503735	44504962	.	-	.	ID=g22703.t1.exon2;Parent=g22703.t1;
OY101444.1_Gymnocheta_viridis_genome_assembly,_chromosome:_5	AUGUSTUS	start_codon	44504960	44504962	.	-	0	ID=g22703.t1.start1;Parent=g22703.t1;
OY101444.1_Gymnocheta_viridis_genome_assembly,_chromosome:_5	AUGUSTUS	gene	44510563	44513493	.	+	.	ID=g22704;
OY101444.1_Gymnocheta_viridis_genome_assembly,_chromosome:_5	AUGUSTUS	mRNA	44510563	44513493	0.22	+	.	ID=g22704.t1;Parent=g22704;
OY101444.1_Gymnocheta_viridis_genome_assembly,_chromosome:_5	AUGUSTUS	start_codon	44510563	44510565	.	+	0	ID=g22704.t1.start1;Parent=g22704.t1;
OY101444.1_Gymnocheta_viridis_genome_assembly,_chromosome:_5	AUGUSTUS	CDS	44510563	44510671	1	+	0	ID=g22704.t1.CDS1;Parent=g22704.t1;
OY101444.1_Gymnocheta_viridis_genome_assembly,_chromosome:_5	AUGUSTUS	exon	44510563	44510671	.	+	.	ID=g22704.t1.exon1;Parent=g22704.t1;
OY101444.1_Gymnocheta_viridis_genome_assembly,_chromosome:_5	AUGUSTUS	intron	44510672	44510735	1	+	.	ID=g22704.t1.intron1;Parent=g22704.t1;
OY101444.1_Gymnocheta_viridis_genome_assembly,_chromosome:_5	AUGUSTUS	CDS	44510736	44511112	1	+	2	ID=g22704.t1.CDS2;Parent=g22704.t1;
OY101444.1_Gymnocheta_viridis_genome_assembly,_chromosome:_5	AUGUSTUS	exon	44510736	44511112	.	+	.	ID=g22704.t1.exon2;Parent=g22704.t1;
OY101444.1_Gymnocheta_viridis_genome_assembly,_chromosome:_5	AUGUSTUS	intron	44511113	44511185	1	+	.	ID=g22704.t1.intron2;Parent=g22704.t1;
OY101444.1_Gymnocheta_viridis_genome_assembly,_chromosome:_5	AUGUSTUS	CDS	44511186	44512226	0.57	+	0	ID=g22704.t1.CDS3;Parent=g22704.t1;
OY101444.1_Gymnocheta_viridis_genome_assembly,_chromosome:_5	AUGUSTUS	exon	44511186	44512226	.	+	.	ID=g22704.t1.exon3;Parent=g22704.t1;
OY101444.1_Gymnocheta_viridis_genome_assembly,_chromosome:_5	AUGUSTUS	intron	44512227	44513469	0.22	+	.	ID=g22704.t1.intron3;Parent=g22704.t1;
OY101444.1_Gymnocheta_viridis_genome_assembly,_chromosome:_5	AUGUSTUS	CDS	44513470	44513493	0.22	+	0	ID=g22704.t1.CDS4;Parent=g22704.t1;
OY101444.1_Gymnocheta_viridis_genome_assembly,_chromosome:_5	AUGUSTUS	exon	44513470	44513493	.	+	.	ID=g22704.t1.exon4;Parent=g22704.t1;
OY101444.1_Gymnocheta_viridis_genome_assembly,_chromosome:_5	AUGUSTUS	stop_codon	44513491	44513493	.	+	0	ID=g22704.t1.stop1;Parent=g22704.t1;
OY101444.1_Gymnocheta_viridis_genome_assembly,_chromosome:_5	AUGUSTUS	mRNA	44510563	44513493	0.2	+	.	ID=g22704.t2;Parent=g22704;
OY101444.1_Gymnocheta_viridis_genome_assembly,_chromosome:_5	AUGUSTUS	start_codon	44510563	44510565	.	+	0	ID=g22704.t2.start1;Parent=g22704.t2;
OY101444.1_Gymnocheta_viridis_genome_assembly,_chromosome:_5	AUGUSTUS	CDS	44510563	44510671	1	+	0	ID=g22704.t2.CDS1;Parent=g22704.t2;
OY101444.1_Gymnocheta_viridis_genome_assembly,_chromosome:_5	AUGUSTUS	exon	44510563	44510671	.	+	.	ID=g22704.t2.exon1;Parent=g22704.t2;
OY101444.1_Gymnocheta_viridis_genome_assembly,_chromosome:_5	AUGUSTUS	intron	44510672	44510735	1	+	.	ID=g22704.t2.intron1;Parent=g22704.t2;
OY101444.1_Gymnocheta_viridis_genome_assembly,_chromosome:_5	AUGUSTUS	CDS	44510736	44511112	1	+	2	ID=g22704.t2.CDS2;Parent=g22704.t2;
OY101444.1_Gymnocheta_viridis_genome_assembly,_chromosome:_5	AUGUSTUS	exon	44510736	44511112	.	+	.	ID=g22704.t2.exon2;Parent=g22704.t2;
OY101444.1_Gymnocheta_viridis_genome_assembly,_chromosome:_5	AUGUSTUS	intron	44511113	44511185	1	+	.	ID=g22704.t2.intron2;Parent=g22704.t2;
OY101444.1_Gymnocheta_viridis_genome_assembly,_chromosome:_5	AUGUSTUS	CDS	44511186	44511233	0.67	+	0	ID=g22704.t2.CDS3;Parent=g22704.t2;
OY101444.1_Gymnocheta_viridis_genome_assembly,_chromosome:_5	AUGUSTUS	exon	44511186	44511233	.	+	.	ID=g22704.t2.exon3;Parent=g22704.t2;
OY101444.1_Gymnocheta_viridis_genome_assembly,_chromosome:_5	AUGUSTUS	intron	44511234	44513469	0.2	+	.	ID=g22704.t2.intron3;Parent=g22704.t2;
OY101444.1_Gymnocheta_viridis_genome_assembly,_chromosome:_5	AUGUSTUS	CDS	44513470	44513493	0.27	+	0	ID=g22704.t2.CDS4;Parent=g22704.t2;
OY101444.1_Gymnocheta_viridis_genome_assembly,_chromosome:_5	AUGUSTUS	exon	44513470	44513493	.	+	.	ID=g22704.t2.exon4;Parent=g22704.t2;
OY101444.1_Gymnocheta_viridis_genome_assembly,_chromosome:_5	AUGUSTUS	stop_codon	44513491	44513493	.	+	0	ID=g22704.t2.stop1;Parent=g22704.t2;
OY101444.1_Gymnocheta_viridis_genome_assembly,_chromosome:_5	AUGUSTUS	gene	44513557	44514072	.	-	.	ID=g22705;
OY101444.1_Gymnocheta_viridis_genome_assembly,_chromosome:_5	AUGUSTUS	mRNA	44513557	44514072	0.86	-	.	ID=g22705.t1;Parent=g22705;
OY101444.1_Gymnocheta_viridis_genome_assembly,_chromosome:_5	AUGUSTUS	stop_codon	44513557	44513559	.	-	0	ID=g22705.t1.stop1;Parent=g22705.t1;
OY101444.1_Gymnocheta_viridis_genome_assembly,_chromosome:_5	AUGUSTUS	CDS	44513557	44514072	0.86	-	0	ID=g22705.t1.CDS1;Parent=g22705.t1;
OY101444.1_Gymnocheta_viridis_genome_assembly,_chromosome:_5	AUGUSTUS	exon	44513557	44514072	.	-	.	ID=g22705.t1.exon1;Parent=g22705.t1;
OY101444.1_Gymnocheta_viridis_genome_assembly,_chromosome:_5	AUGUSTUS	start_codon	44514070	44514072	.	-	0	ID=g22705.t1.start1;Parent=g22705.t1;
OY101444.1_Gymnocheta_viridis_genome_assembly,_chromosome:_5	AUGUSTUS	gene	44550089	44556637	.	+	.	ID=g22706;
OY101444.1_Gymnocheta_viridis_genome_assembly,_chromosome:_5	AUGUSTUS	mRNA	44550089	44556637	1	+	.	ID=g22706.t1;Parent=g22706;
OY101444.1_Gymnocheta_viridis_genome_assembly,_chromosome:_5	AUGUSTUS	start_codon	44550089	44550091	.	+	0	ID=g22706.t1.start1;Parent=g22706.t1;
OY101444.1_Gymnocheta_viridis_genome_assembly,_chromosome:_5	AUGUSTUS	CDS	44550089	44550201	1	+	0	ID=g22706.t1.CDS1;Parent=g22706.t1;
OY101444.1_Gymnocheta_viridis_genome_assembly,_chromosome:_5	AUGUSTUS	exon	44550089	44550201	.	+	.	ID=g22706.t1.exon1;Parent=g22706.t1;
OY101444.1_Gymnocheta_viridis_genome_assembly,_chromosome:_5	AUGUSTUS	intron	44550202	44550289	1	+	.	ID=g22706.t1.intron1;Parent=g22706.t1;
OY101444.1_Gymnocheta_viridis_genome_assembly,_chromosome:_5	AUGUSTUS	CDS	44550290	44550329	1	+	1	ID=g22706.t1.CDS2;Parent=g22706.t1;
OY101444.1_Gymnocheta_viridis_genome_assembly,_chromosome:_5	AUGUSTUS	exon	44550290	44550329	.	+	.	ID=g22706.t1.exon2;Parent=g22706.t1;
OY101444.1_Gymnocheta_viridis_genome_assembly,_chromosome:_5	AUGUSTUS	intron	44550330	44550392	1	+	.	ID=g22706.t1.intron2;Parent=g22706.t1;
OY101444.1_Gymnocheta_viridis_genome_assembly,_chromosome:_5	AUGUSTUS	CDS	44550393	44550538	1	+	0	ID=g22706.t1.CDS3;Parent=g22706.t1;
OY101444.1_Gymnocheta_viridis_genome_assembly,_chromosome:_5	AUGUSTUS	exon	44550393	44550538	.	+	.	ID=g22706.t1.exon3;Parent=g22706.t1;
OY101444.1_Gymnocheta_viridis_genome_assembly,_chromosome:_5	AUGUSTUS	intron	44550539	44552256	1	+	.	ID=g22706.t1.intron3;Parent=g22706.t1;
OY101444.1_Gymnocheta_viridis_genome_assembly,_chromosome:_5	AUGUSTUS	CDS	44552257	44552901	1	+	1	ID=g22706.t1.CDS4;Parent=g22706.t1;
OY101444.1_Gymnocheta_viridis_genome_assembly,_chromosome:_5	AUGUSTUS	exon	44552257	44552901	.	+	.	ID=g22706.t1.exon4;Parent=g22706.t1;
OY101444.1_Gymnocheta_viridis_genome_assembly,_chromosome:_5	AUGUSTUS	intron	44552902	44554507	1	+	.	ID=g22706.t1.intron4;Parent=g22706.t1;
OY101444.1_Gymnocheta_viridis_genome_assembly,_chromosome:_5	AUGUSTUS	CDS	44554508	44554721	1	+	1	ID=g22706.t1.CDS5;Parent=g22706.t1;
OY101444.1_Gymnocheta_viridis_genome_assembly,_chromosome:_5	AUGUSTUS	exon	44554508	44554721	.	+	.	ID=g22706.t1.exon5;Parent=g22706.t1;
OY101444.1_Gymnocheta_viridis_genome_assembly,_chromosome:_5	AUGUSTUS	intron	44554722	44554772	1	+	.	ID=g22706.t1.intron5;Parent=g22706.t1;
OY101444.1_Gymnocheta_viridis_genome_assembly,_chromosome:_5	AUGUSTUS	CDS	44554773	44554977	1	+	0	ID=g22706.t1.CDS6;Parent=g22706.t1;
OY101444.1_Gymnocheta_viridis_genome_assembly,_chromosome:_5	AUGUSTUS	exon	44554773	44554977	.	+	.	ID=g22706.t1.exon6;Parent=g22706.t1;
OY101444.1_Gymnocheta_viridis_genome_assembly,_chromosome:_5	AUGUSTUS	intron	44554978	44555708	1	+	.	ID=g22706.t1.intron6;Parent=g22706.t1;
OY101444.1_Gymnocheta_viridis_genome_assembly,_chromosome:_5	AUGUSTUS	CDS	44555709	44556156	1	+	2	ID=g22706.t1.CDS7;Parent=g22706.t1;
OY101444.1_Gymnocheta_viridis_genome_assembly,_chromosome:_5	AUGUSTUS	exon	44555709	44556156	.	+	.	ID=g22706.t1.exon7;Parent=g22706.t1;
OY101444.1_Gymnocheta_viridis_genome_assembly,_chromosome:_5	AUGUSTUS	intron	44556157	44556223	1	+	.	ID=g22706.t1.intron7;Parent=g22706.t1;
OY101444.1_Gymnocheta_viridis_genome_assembly,_chromosome:_5	AUGUSTUS	CDS	44556224	44556356	1	+	1	ID=g22706.t1.CDS8;Parent=g22706.t1;
OY101444.1_Gymnocheta_viridis_genome_assembly,_chromosome:_5	AUGUSTUS	exon	44556224	44556356	.	+	.	ID=g22706.t1.exon8;Parent=g22706.t1;
OY101444.1_Gymnocheta_viridis_genome_assembly,_chromosome:_5	AUGUSTUS	intron	44556357	44556421	1	+	.	ID=g22706.t1.intron8;Parent=g22706.t1;
OY101444.1_Gymnocheta_viridis_genome_assembly,_chromosome:_5	AUGUSTUS	CDS	44556422	44556637	1	+	0	ID=g22706.t1.CDS9;Parent=g22706.t1;
OY101444.1_Gymnocheta_viridis_genome_assembly,_chromosome:_5	AUGUSTUS	exon	44556422	44556637	.	+	.	ID=g22706.t1.exon9;Parent=g22706.t1;
OY101444.1_Gymnocheta_viridis_genome_assembly,_chromosome:_5	AUGUSTUS	stop_codon	44556635	44556637	.	+	0	ID=g22706.t1.stop1;Parent=g22706.t1;
OY101444.1_Gymnocheta_viridis_genome_assembly,_chromosome:_5	AUGUSTUS	gene	44597912	44598412	.	-	.	ID=g22707;
OY101444.1_Gymnocheta_viridis_genome_assembly,_chromosome:_5	AUGUSTUS	mRNA	44597912	44598412	1	-	.	ID=g22707.t1;Parent=g22707;
OY101444.1_Gymnocheta_viridis_genome_assembly,_chromosome:_5	AUGUSTUS	stop_codon	44597912	44597914	.	-	0	ID=g22707.t1.stop1;Parent=g22707.t1;
OY101444.1_Gymnocheta_viridis_genome_assembly,_chromosome:_5	AUGUSTUS	CDS	44597912	44598151	1	-	0	ID=g22707.t1.CDS1;Parent=g22707.t1;
OY101444.1_Gymnocheta_viridis_genome_assembly,_chromosome:_5	AUGUSTUS	exon	44597912	44598151	.	-	.	ID=g22707.t1.exon1;Parent=g22707.t1;
OY101444.1_Gymnocheta_viridis_genome_assembly,_chromosome:_5	AUGUSTUS	intron	44598152	44598229	1	-	.	ID=g22707.t1.intron1;Parent=g22707.t1;
OY101444.1_Gymnocheta_viridis_genome_assembly,_chromosome:_5	AUGUSTUS	CDS	44598230	44598412	1	-	0	ID=g22707.t1.CDS2;Parent=g22707.t1;
OY101444.1_Gymnocheta_viridis_genome_assembly,_chromosome:_5	AUGUSTUS	exon	44598230	44598412	.	-	.	ID=g22707.t1.exon2;Parent=g22707.t1;
OY101444.1_Gymnocheta_viridis_genome_assembly,_chromosome:_5	AUGUSTUS	start_codon	44598410	44598412	.	-	0	ID=g22707.t1.start1;Parent=g22707.t1;
OY101444.1_Gymnocheta_viridis_genome_assembly,_chromosome:_5	AUGUSTUS	gene	44601846	44602855	.	+	.	ID=g22708;
OY101444.1_Gymnocheta_viridis_genome_assembly,_chromosome:_5	AUGUSTUS	mRNA	44601846	44602855	0.75	+	.	ID=g22708.t1;Parent=g22708;
OY101444.1_Gymnocheta_viridis_genome_assembly,_chromosome:_5	AUGUSTUS	start_codon	44601846	44601848	.	+	0	ID=g22708.t1.start1;Parent=g22708.t1;
OY101444.1_Gymnocheta_viridis_genome_assembly,_chromosome:_5	AUGUSTUS	CDS	44601846	44601997	0.75	+	0	ID=g22708.t1.CDS1;Parent=g22708.t1;
OY101444.1_Gymnocheta_viridis_genome_assembly,_chromosome:_5	AUGUSTUS	exon	44601846	44601997	.	+	.	ID=g22708.t1.exon1;Parent=g22708.t1;
OY101444.1_Gymnocheta_viridis_genome_assembly,_chromosome:_5	AUGUSTUS	intron	44601998	44602077	0.75	+	.	ID=g22708.t1.intron1;Parent=g22708.t1;
OY101444.1_Gymnocheta_viridis_genome_assembly,_chromosome:_5	AUGUSTUS	CDS	44602078	44602855	0.83	+	1	ID=g22708.t1.CDS2;Parent=g22708.t1;
OY101444.1_Gymnocheta_viridis_genome_assembly,_chromosome:_5	AUGUSTUS	exon	44602078	44602855	.	+	.	ID=g22708.t1.exon2;Parent=g22708.t1;
OY101444.1_Gymnocheta_viridis_genome_assembly,_chromosome:_5	AUGUSTUS	stop_codon	44602853	44602855	.	+	0	ID=g22708.t1.stop1;Parent=g22708.t1;
OY101444.1_Gymnocheta_viridis_genome_assembly,_chromosome:_5	AUGUSTUS	gene	44603455	44606734	.	+	.	ID=g22709;
OY101444.1_Gymnocheta_viridis_genome_assembly,_chromosome:_5	AUGUSTUS	mRNA	44603455	44604768	0.62	+	.	ID=g22709.t1;Parent=g22709;
OY101444.1_Gymnocheta_viridis_genome_assembly,_chromosome:_5	AUGUSTUS	start_codon	44603455	44603457	.	+	0	ID=g22709.t1.start1;Parent=g22709.t1;
OY101444.1_Gymnocheta_viridis_genome_assembly,_chromosome:_5	AUGUSTUS	CDS	44603455	44603572	0.98	+	0	ID=g22709.t1.CDS1;Parent=g22709.t1;
OY101444.1_Gymnocheta_viridis_genome_assembly,_chromosome:_5	AUGUSTUS	exon	44603455	44603572	.	+	.	ID=g22709.t1.exon1;Parent=g22709.t1;
OY101444.1_Gymnocheta_viridis_genome_assembly,_chromosome:_5	AUGUSTUS	intron	44603573	44604022	0.62	+	.	ID=g22709.t1.intron1;Parent=g22709.t1;
OY101444.1_Gymnocheta_viridis_genome_assembly,_chromosome:_5	AUGUSTUS	CDS	44604023	44604768	0.62	+	2	ID=g22709.t1.CDS2;Parent=g22709.t1;
OY101444.1_Gymnocheta_viridis_genome_assembly,_chromosome:_5	AUGUSTUS	exon	44604023	44604768	.	+	.	ID=g22709.t1.exon2;Parent=g22709.t1;
OY101444.1_Gymnocheta_viridis_genome_assembly,_chromosome:_5	AUGUSTUS	stop_codon	44604766	44604768	.	+	0	ID=g22709.t1.stop1;Parent=g22709.t1;
OY101444.1_Gymnocheta_viridis_genome_assembly,_chromosome:_5	AUGUSTUS	mRNA	44603455	44606734	0.12	+	.	ID=g22709.t2;Parent=g22709;
OY101444.1_Gymnocheta_viridis_genome_assembly,_chromosome:_5	AUGUSTUS	start_codon	44603455	44603457	.	+	0	ID=g22709.t2.start1;Parent=g22709.t2;
OY101444.1_Gymnocheta_viridis_genome_assembly,_chromosome:_5	AUGUSTUS	CDS	44603455	44603572	0.88	+	0	ID=g22709.t2.CDS1;Parent=g22709.t2;
OY101444.1_Gymnocheta_viridis_genome_assembly,_chromosome:_5	AUGUSTUS	exon	44603455	44603572	.	+	.	ID=g22709.t2.exon1;Parent=g22709.t2;
OY101444.1_Gymnocheta_viridis_genome_assembly,_chromosome:_5	AUGUSTUS	intron	44603573	44604888	0.24	+	.	ID=g22709.t2.intron1;Parent=g22709.t2;
OY101444.1_Gymnocheta_viridis_genome_assembly,_chromosome:_5	AUGUSTUS	CDS	44604889	44605581	0.17	+	2	ID=g22709.t2.CDS2;Parent=g22709.t2;
OY101444.1_Gymnocheta_viridis_genome_assembly,_chromosome:_5	AUGUSTUS	exon	44604889	44605581	.	+	.	ID=g22709.t2.exon2;Parent=g22709.t2;
OY101444.1_Gymnocheta_viridis_genome_assembly,_chromosome:_5	AUGUSTUS	intron	44605582	44606045	0.41	+	.	ID=g22709.t2.intron2;Parent=g22709.t2;
OY101444.1_Gymnocheta_viridis_genome_assembly,_chromosome:_5	AUGUSTUS	CDS	44606046	44606734	0.44	+	2	ID=g22709.t2.CDS3;Parent=g22709.t2;
OY101444.1_Gymnocheta_viridis_genome_assembly,_chromosome:_5	AUGUSTUS	exon	44606046	44606734	.	+	.	ID=g22709.t2.exon3;Parent=g22709.t2;
OY101444.1_Gymnocheta_viridis_genome_assembly,_chromosome:_5	AUGUSTUS	stop_codon	44606732	44606734	.	+	0	ID=g22709.t2.stop1;Parent=g22709.t2;
OY101444.1_Gymnocheta_viridis_genome_assembly,_chromosome:_5	AUGUSTUS	gene	44615401	44615709	.	+	.	ID=g22710;
OY101444.1_Gymnocheta_viridis_genome_assembly,_chromosome:_5	AUGUSTUS	mRNA	44615401	44615709	0.98	+	.	ID=g22710.t1;Parent=g22710;
OY101444.1_Gymnocheta_viridis_genome_assembly,_chromosome:_5	AUGUSTUS	start_codon	44615401	44615403	.	+	0	ID=g22710.t1.start1;Parent=g22710.t1;
OY101444.1_Gymnocheta_viridis_genome_assembly,_chromosome:_5	AUGUSTUS	CDS	44615401	44615422	1	+	0	ID=g22710.t1.CDS1;Parent=g22710.t1;
OY101444.1_Gymnocheta_viridis_genome_assembly,_chromosome:_5	AUGUSTUS	exon	44615401	44615422	.	+	.	ID=g22710.t1.exon1;Parent=g22710.t1;
OY101444.1_Gymnocheta_viridis_genome_assembly,_chromosome:_5	AUGUSTUS	intron	44615423	44615485	1	+	.	ID=g22710.t1.intron1;Parent=g22710.t1;
OY101444.1_Gymnocheta_viridis_genome_assembly,_chromosome:_5	AUGUSTUS	CDS	44615486	44615709	0.98	+	2	ID=g22710.t1.CDS2;Parent=g22710.t1;
OY101444.1_Gymnocheta_viridis_genome_assembly,_chromosome:_5	AUGUSTUS	exon	44615486	44615709	.	+	.	ID=g22710.t1.exon2;Parent=g22710.t1;
OY101444.1_Gymnocheta_viridis_genome_assembly,_chromosome:_5	AUGUSTUS	stop_codon	44615707	44615709	.	+	0	ID=g22710.t1.stop1;Parent=g22710.t1;
OY101444.1_Gymnocheta_viridis_genome_assembly,_chromosome:_5	AUGUSTUS	gene	44615928	44616554	.	+	.	ID=g22711;
OY101444.1_Gymnocheta_viridis_genome_assembly,_chromosome:_5	AUGUSTUS	mRNA	44615928	44616314	0.98	+	.	ID=g22711.t1;Parent=g22711;
OY101444.1_Gymnocheta_viridis_genome_assembly,_chromosome:_5	AUGUSTUS	start_codon	44615928	44615930	.	+	0	ID=g22711.t1.start1;Parent=g22711.t1;
OY101444.1_Gymnocheta_viridis_genome_assembly,_chromosome:_5	AUGUSTUS	CDS	44615928	44616314	0.98	+	0	ID=g22711.t1.CDS1;Parent=g22711.t1;
OY101444.1_Gymnocheta_viridis_genome_assembly,_chromosome:_5	AUGUSTUS	exon	44615928	44616314	.	+	.	ID=g22711.t1.exon1;Parent=g22711.t1;
OY101444.1_Gymnocheta_viridis_genome_assembly,_chromosome:_5	AUGUSTUS	stop_codon	44616312	44616314	.	+	0	ID=g22711.t1.stop1;Parent=g22711.t1;
OY101444.1_Gymnocheta_viridis_genome_assembly,_chromosome:_5	AUGUSTUS	mRNA	44615928	44616554	0.32	+	.	ID=g22711.t2;Parent=g22711;
OY101444.1_Gymnocheta_viridis_genome_assembly,_chromosome:_5	AUGUSTUS	start_codon	44615928	44615930	.	+	0	ID=g22711.t2.start1;Parent=g22711.t2;
OY101444.1_Gymnocheta_viridis_genome_assembly,_chromosome:_5	AUGUSTUS	CDS	44615928	44616261	0.57	+	0	ID=g22711.t2.CDS1;Parent=g22711.t2;
OY101444.1_Gymnocheta_viridis_genome_assembly,_chromosome:_5	AUGUSTUS	exon	44615928	44616261	.	+	.	ID=g22711.t2.exon1;Parent=g22711.t2;
OY101444.1_Gymnocheta_viridis_genome_assembly,_chromosome:_5	AUGUSTUS	intron	44616262	44616534	0.38	+	.	ID=g22711.t2.intron1;Parent=g22711.t2;
OY101444.1_Gymnocheta_viridis_genome_assembly,_chromosome:_5	AUGUSTUS	CDS	44616535	44616554	0.49	+	2	ID=g22711.t2.CDS2;Parent=g22711.t2;
OY101444.1_Gymnocheta_viridis_genome_assembly,_chromosome:_5	AUGUSTUS	exon	44616535	44616554	.	+	.	ID=g22711.t2.exon2;Parent=g22711.t2;
OY101444.1_Gymnocheta_viridis_genome_assembly,_chromosome:_5	AUGUSTUS	stop_codon	44616552	44616554	.	+	0	ID=g22711.t2.stop1;Parent=g22711.t2;
OY101444.1_Gymnocheta_viridis_genome_assembly,_chromosome:_5	AUGUSTUS	gene	44625467	44626546	.	+	.	ID=g22712;
OY101444.1_Gymnocheta_viridis_genome_assembly,_chromosome:_5	AUGUSTUS	mRNA	44625467	44626546	0.84	+	.	ID=g22712.t1;Parent=g22712;
OY101444.1_Gymnocheta_viridis_genome_assembly,_chromosome:_5	AUGUSTUS	start_codon	44625467	44625469	.	+	0	ID=g22712.t1.start1;Parent=g22712.t1;
OY101444.1_Gymnocheta_viridis_genome_assembly,_chromosome:_5	AUGUSTUS	CDS	44625467	44626546	0.84	+	0	ID=g22712.t1.CDS1;Parent=g22712.t1;
OY101444.1_Gymnocheta_viridis_genome_assembly,_chromosome:_5	AUGUSTUS	exon	44625467	44626546	.	+	.	ID=g22712.t1.exon1;Parent=g22712.t1;
OY101444.1_Gymnocheta_viridis_genome_assembly,_chromosome:_5	AUGUSTUS	stop_codon	44626544	44626546	.	+	0	ID=g22712.t1.stop1;Parent=g22712.t1;
OY101444.1_Gymnocheta_viridis_genome_assembly,_chromosome:_5	AUGUSTUS	gene	44626657	44627235	.	+	.	ID=g22713;
OY101444.1_Gymnocheta_viridis_genome_assembly,_chromosome:_5	AUGUSTUS	mRNA	44626657	44627235	0.41	+	.	ID=g22713.t1;Parent=g22713;
OY101444.1_Gymnocheta_viridis_genome_assembly,_chromosome:_5	AUGUSTUS	start_codon	44626657	44626659	.	+	0	ID=g22713.t1.start1;Parent=g22713.t1;
OY101444.1_Gymnocheta_viridis_genome_assembly,_chromosome:_5	AUGUSTUS	CDS	44626657	44627235	0.41	+	0	ID=g22713.t1.CDS1;Parent=g22713.t1;
OY101444.1_Gymnocheta_viridis_genome_assembly,_chromosome:_5	AUGUSTUS	exon	44626657	44627235	.	+	.	ID=g22713.t1.exon1;Parent=g22713.t1;
OY101444.1_Gymnocheta_viridis_genome_assembly,_chromosome:_5	AUGUSTUS	stop_codon	44627233	44627235	.	+	0	ID=g22713.t1.stop1;Parent=g22713.t1;
OY101444.1_Gymnocheta_viridis_genome_assembly,_chromosome:_5	AUGUSTUS	gene	44627401	44629920	.	+	.	ID=g22714;
OY101444.1_Gymnocheta_viridis_genome_assembly,_chromosome:_5	AUGUSTUS	mRNA	44627401	44627913	0.94	+	.	ID=g22714.t1;Parent=g22714;
OY101444.1_Gymnocheta_viridis_genome_assembly,_chromosome:_5	AUGUSTUS	start_codon	44627401	44627403	.	+	0	ID=g22714.t1.start1;Parent=g22714.t1;
OY101444.1_Gymnocheta_viridis_genome_assembly,_chromosome:_5	AUGUSTUS	CDS	44627401	44627913	0.94	+	0	ID=g22714.t1.CDS1;Parent=g22714.t1;
OY101444.1_Gymnocheta_viridis_genome_assembly,_chromosome:_5	AUGUSTUS	exon	44627401	44627913	.	+	.	ID=g22714.t1.exon1;Parent=g22714.t1;
OY101444.1_Gymnocheta_viridis_genome_assembly,_chromosome:_5	AUGUSTUS	stop_codon	44627911	44627913	.	+	0	ID=g22714.t1.stop1;Parent=g22714.t1;
OY101444.1_Gymnocheta_viridis_genome_assembly,_chromosome:_5	AUGUSTUS	mRNA	44627758	44629920	0.13	+	.	ID=g22714.t2;Parent=g22714;
OY101444.1_Gymnocheta_viridis_genome_assembly,_chromosome:_5	AUGUSTUS	start_codon	44627758	44627760	.	+	0	ID=g22714.t2.start1;Parent=g22714.t2;
OY101444.1_Gymnocheta_viridis_genome_assembly,_chromosome:_5	AUGUSTUS	CDS	44627758	44627865	0.39	+	0	ID=g22714.t2.CDS1;Parent=g22714.t2;
OY101444.1_Gymnocheta_viridis_genome_assembly,_chromosome:_5	AUGUSTUS	exon	44627758	44627865	.	+	.	ID=g22714.t2.exon1;Parent=g22714.t2;
OY101444.1_Gymnocheta_viridis_genome_assembly,_chromosome:_5	AUGUSTUS	intron	44627866	44628006	0.56	+	.	ID=g22714.t2.intron1;Parent=g22714.t2;
OY101444.1_Gymnocheta_viridis_genome_assembly,_chromosome:_5	AUGUSTUS	CDS	44628007	44629920	0.39	+	0	ID=g22714.t2.CDS2;Parent=g22714.t2;
OY101444.1_Gymnocheta_viridis_genome_assembly,_chromosome:_5	AUGUSTUS	exon	44628007	44629920	.	+	.	ID=g22714.t2.exon2;Parent=g22714.t2;
OY101444.1_Gymnocheta_viridis_genome_assembly,_chromosome:_5	AUGUSTUS	stop_codon	44629918	44629920	.	+	0	ID=g22714.t2.stop1;Parent=g22714.t2;
OY101444.1_Gymnocheta_viridis_genome_assembly,_chromosome:_5	AUGUSTUS	gene	44640344	44642151	.	+	.	ID=g22715;
OY101444.1_Gymnocheta_viridis_genome_assembly,_chromosome:_5	AUGUSTUS	mRNA	44640344	44642151	0.85	+	.	ID=g22715.t1;Parent=g22715;
OY101444.1_Gymnocheta_viridis_genome_assembly,_chromosome:_5	AUGUSTUS	start_codon	44640344	44640346	.	+	0	ID=g22715.t1.start1;Parent=g22715.t1;
OY101444.1_Gymnocheta_viridis_genome_assembly,_chromosome:_5	AUGUSTUS	CDS	44640344	44640417	0.87	+	0	ID=g22715.t1.CDS1;Parent=g22715.t1;
OY101444.1_Gymnocheta_viridis_genome_assembly,_chromosome:_5	AUGUSTUS	exon	44640344	44640417	.	+	.	ID=g22715.t1.exon1;Parent=g22715.t1;
OY101444.1_Gymnocheta_viridis_genome_assembly,_chromosome:_5	AUGUSTUS	intron	44640418	44641862	0.85	+	.	ID=g22715.t1.intron1;Parent=g22715.t1;
OY101444.1_Gymnocheta_viridis_genome_assembly,_chromosome:_5	AUGUSTUS	CDS	44641863	44642151	0.97	+	1	ID=g22715.t1.CDS2;Parent=g22715.t1;
OY101444.1_Gymnocheta_viridis_genome_assembly,_chromosome:_5	AUGUSTUS	exon	44641863	44642151	.	+	.	ID=g22715.t1.exon2;Parent=g22715.t1;
OY101444.1_Gymnocheta_viridis_genome_assembly,_chromosome:_5	AUGUSTUS	stop_codon	44642149	44642151	.	+	0	ID=g22715.t1.stop1;Parent=g22715.t1;
OY101444.1_Gymnocheta_viridis_genome_assembly,_chromosome:_5	AUGUSTUS	gene	44691079	44693013	.	-	.	ID=g22716;
OY101444.1_Gymnocheta_viridis_genome_assembly,_chromosome:_5	AUGUSTUS	mRNA	44691079	44693013	0.61	-	.	ID=g22716.t1;Parent=g22716;
OY101444.1_Gymnocheta_viridis_genome_assembly,_chromosome:_5	AUGUSTUS	stop_codon	44691079	44691081	.	-	0	ID=g22716.t1.stop1;Parent=g22716.t1;
OY101444.1_Gymnocheta_viridis_genome_assembly,_chromosome:_5	AUGUSTUS	CDS	44691079	44692011	0.61	-	0	ID=g22716.t1.CDS1;Parent=g22716.t1;
OY101444.1_Gymnocheta_viridis_genome_assembly,_chromosome:_5	AUGUSTUS	exon	44691079	44692011	.	-	.	ID=g22716.t1.exon1;Parent=g22716.t1;
OY101444.1_Gymnocheta_viridis_genome_assembly,_chromosome:_5	AUGUSTUS	intron	44692012	44692080	1	-	.	ID=g22716.t1.intron1;Parent=g22716.t1;
OY101444.1_Gymnocheta_viridis_genome_assembly,_chromosome:_5	AUGUSTUS	CDS	44692081	44693013	1	-	0	ID=g22716.t1.CDS2;Parent=g22716.t1;
OY101444.1_Gymnocheta_viridis_genome_assembly,_chromosome:_5	AUGUSTUS	exon	44692081	44693013	.	-	.	ID=g22716.t1.exon2;Parent=g22716.t1;
OY101444.1_Gymnocheta_viridis_genome_assembly,_chromosome:_5	AUGUSTUS	start_codon	44693011	44693013	.	-	0	ID=g22716.t1.start1;Parent=g22716.t1;
OY101444.1_Gymnocheta_viridis_genome_assembly,_chromosome:_5	AUGUSTUS	gene	44710892	44728388	.	-	.	ID=g22717;
OY101444.1_Gymnocheta_viridis_genome_assembly,_chromosome:_5	AUGUSTUS	mRNA	44710892	44728388	0.66	-	.	ID=g22717.t1;Parent=g22717;
OY101444.1_Gymnocheta_viridis_genome_assembly,_chromosome:_5	AUGUSTUS	stop_codon	44710892	44710894	.	-	0	ID=g22717.t1.stop1;Parent=g22717.t1;
OY101444.1_Gymnocheta_viridis_genome_assembly,_chromosome:_5	AUGUSTUS	CDS	44710892	44711398	1	-	0	ID=g22717.t1.CDS1;Parent=g22717.t1;
OY101444.1_Gymnocheta_viridis_genome_assembly,_chromosome:_5	AUGUSTUS	exon	44710892	44711398	.	-	.	ID=g22717.t1.exon1;Parent=g22717.t1;
OY101444.1_Gymnocheta_viridis_genome_assembly,_chromosome:_5	AUGUSTUS	intron	44711399	44727966	1	-	.	ID=g22717.t1.intron1;Parent=g22717.t1;
OY101444.1_Gymnocheta_viridis_genome_assembly,_chromosome:_5	AUGUSTUS	CDS	44727967	44728207	1	-	1	ID=g22717.t1.CDS2;Parent=g22717.t1;
OY101444.1_Gymnocheta_viridis_genome_assembly,_chromosome:_5	AUGUSTUS	exon	44727967	44728207	.	-	.	ID=g22717.t1.exon2;Parent=g22717.t1;
OY101444.1_Gymnocheta_viridis_genome_assembly,_chromosome:_5	AUGUSTUS	intron	44728208	44728263	1	-	.	ID=g22717.t1.intron2;Parent=g22717.t1;
OY101444.1_Gymnocheta_viridis_genome_assembly,_chromosome:_5	AUGUSTUS	CDS	44728264	44728388	0.66	-	0	ID=g22717.t1.CDS3;Parent=g22717.t1;
OY101444.1_Gymnocheta_viridis_genome_assembly,_chromosome:_5	AUGUSTUS	exon	44728264	44728388	.	-	.	ID=g22717.t1.exon3;Parent=g22717.t1;
OY101444.1_Gymnocheta_viridis_genome_assembly,_chromosome:_5	AUGUSTUS	start_codon	44728386	44728388	.	-	0	ID=g22717.t1.start1;Parent=g22717.t1;
OY101444.1_Gymnocheta_viridis_genome_assembly,_chromosome:_5	AUGUSTUS	gene	44741703	44751489	.	-	.	ID=g22718;
OY101444.1_Gymnocheta_viridis_genome_assembly,_chromosome:_5	AUGUSTUS	mRNA	44741703	44751489	0.44	-	.	ID=g22718.t1;Parent=g22718;
OY101444.1_Gymnocheta_viridis_genome_assembly,_chromosome:_5	AUGUSTUS	stop_codon	44741703	44741705	.	-	0	ID=g22718.t1.stop1;Parent=g22718.t1;
OY101444.1_Gymnocheta_viridis_genome_assembly,_chromosome:_5	AUGUSTUS	CDS	44741703	44741903	0.49	-	0	ID=g22718.t1.CDS1;Parent=g22718.t1;
OY101444.1_Gymnocheta_viridis_genome_assembly,_chromosome:_5	AUGUSTUS	exon	44741703	44741903	.	-	.	ID=g22718.t1.exon1;Parent=g22718.t1;
OY101444.1_Gymnocheta_viridis_genome_assembly,_chromosome:_5	AUGUSTUS	intron	44741904	44745266	0.88	-	.	ID=g22718.t1.intron1;Parent=g22718.t1;
OY101444.1_Gymnocheta_viridis_genome_assembly,_chromosome:_5	AUGUSTUS	CDS	44745267	44745450	0.89	-	1	ID=g22718.t1.CDS2;Parent=g22718.t1;
OY101444.1_Gymnocheta_viridis_genome_assembly,_chromosome:_5	AUGUSTUS	exon	44745267	44745450	.	-	.	ID=g22718.t1.exon2;Parent=g22718.t1;
OY101444.1_Gymnocheta_viridis_genome_assembly,_chromosome:_5	AUGUSTUS	intron	44745451	44751415	0.77	-	.	ID=g22718.t1.intron2;Parent=g22718.t1;
OY101444.1_Gymnocheta_viridis_genome_assembly,_chromosome:_5	AUGUSTUS	CDS	44751416	44751489	0.77	-	0	ID=g22718.t1.CDS3;Parent=g22718.t1;
OY101444.1_Gymnocheta_viridis_genome_assembly,_chromosome:_5	AUGUSTUS	exon	44751416	44751489	.	-	.	ID=g22718.t1.exon3;Parent=g22718.t1;
OY101444.1_Gymnocheta_viridis_genome_assembly,_chromosome:_5	AUGUSTUS	start_codon	44751487	44751489	.	-	0	ID=g22718.t1.start1;Parent=g22718.t1;
OY101444.1_Gymnocheta_viridis_genome_assembly,_chromosome:_5	AUGUSTUS	gene	44793786	44798333	.	+	.	ID=g22719;
OY101444.1_Gymnocheta_viridis_genome_assembly,_chromosome:_5	AUGUSTUS	mRNA	44793786	44798333	0.25	+	.	ID=g22719.t1;Parent=g22719;
OY101444.1_Gymnocheta_viridis_genome_assembly,_chromosome:_5	AUGUSTUS	start_codon	44793786	44793788	.	+	0	ID=g22719.t1.start1;Parent=g22719.t1;
OY101444.1_Gymnocheta_viridis_genome_assembly,_chromosome:_5	AUGUSTUS	CDS	44793786	44794149	0.49	+	0	ID=g22719.t1.CDS1;Parent=g22719.t1;
OY101444.1_Gymnocheta_viridis_genome_assembly,_chromosome:_5	AUGUSTUS	exon	44793786	44794149	.	+	.	ID=g22719.t1.exon1;Parent=g22719.t1;
OY101444.1_Gymnocheta_viridis_genome_assembly,_chromosome:_5	AUGUSTUS	intron	44794150	44797926	0.25	+	.	ID=g22719.t1.intron1;Parent=g22719.t1;
OY101444.1_Gymnocheta_viridis_genome_assembly,_chromosome:_5	AUGUSTUS	CDS	44797927	44798333	0.29	+	2	ID=g22719.t1.CDS2;Parent=g22719.t1;
OY101444.1_Gymnocheta_viridis_genome_assembly,_chromosome:_5	AUGUSTUS	exon	44797927	44798333	.	+	.	ID=g22719.t1.exon2;Parent=g22719.t1;
OY101444.1_Gymnocheta_viridis_genome_assembly,_chromosome:_5	AUGUSTUS	stop_codon	44798331	44798333	.	+	0	ID=g22719.t1.stop1;Parent=g22719.t1;
OY101444.1_Gymnocheta_viridis_genome_assembly,_chromosome:_5	AUGUSTUS	gene	44797545	44798333	.	+	.	ID=g22720;
OY101444.1_Gymnocheta_viridis_genome_assembly,_chromosome:_5	AUGUSTUS	mRNA	44797545	44798333	1	+	.	ID=g22720.t1;Parent=g22720;
OY101444.1_Gymnocheta_viridis_genome_assembly,_chromosome:_5	AUGUSTUS	start_codon	44797545	44797547	.	+	0	ID=g22720.t1.start1;Parent=g22720.t1;
OY101444.1_Gymnocheta_viridis_genome_assembly,_chromosome:_5	AUGUSTUS	CDS	44797545	44798333	1	+	0	ID=g22720.t1.CDS1;Parent=g22720.t1;
OY101444.1_Gymnocheta_viridis_genome_assembly,_chromosome:_5	AUGUSTUS	exon	44797545	44798333	.	+	.	ID=g22720.t1.exon1;Parent=g22720.t1;
OY101444.1_Gymnocheta_viridis_genome_assembly,_chromosome:_5	AUGUSTUS	stop_codon	44798331	44798333	.	+	0	ID=g22720.t1.stop1;Parent=g22720.t1;
OY101444.1_Gymnocheta_viridis_genome_assembly,_chromosome:_5	AUGUSTUS	gene	44854622	44857231	.	+	.	ID=g22721;
OY101444.1_Gymnocheta_viridis_genome_assembly,_chromosome:_5	AUGUSTUS	mRNA	44854622	44856022	0.44	+	.	ID=g22721.t1;Parent=g22721;
OY101444.1_Gymnocheta_viridis_genome_assembly,_chromosome:_5	AUGUSTUS	start_codon	44854622	44854624	.	+	0	ID=g22721.t1.start1;Parent=g22721.t1;
OY101444.1_Gymnocheta_viridis_genome_assembly,_chromosome:_5	AUGUSTUS	CDS	44854622	44854670	1	+	0	ID=g22721.t1.CDS1;Parent=g22721.t1;
OY101444.1_Gymnocheta_viridis_genome_assembly,_chromosome:_5	AUGUSTUS	exon	44854622	44854670	.	+	.	ID=g22721.t1.exon1;Parent=g22721.t1;
OY101444.1_Gymnocheta_viridis_genome_assembly,_chromosome:_5	AUGUSTUS	intron	44854671	44855069	0.75	+	.	ID=g22721.t1.intron1;Parent=g22721.t1;
OY101444.1_Gymnocheta_viridis_genome_assembly,_chromosome:_5	AUGUSTUS	CDS	44855070	44856022	0.44	+	2	ID=g22721.t1.CDS2;Parent=g22721.t1;
OY101444.1_Gymnocheta_viridis_genome_assembly,_chromosome:_5	AUGUSTUS	exon	44855070	44856022	.	+	.	ID=g22721.t1.exon2;Parent=g22721.t1;
OY101444.1_Gymnocheta_viridis_genome_assembly,_chromosome:_5	AUGUSTUS	stop_codon	44856020	44856022	.	+	0	ID=g22721.t1.stop1;Parent=g22721.t1;
OY101444.1_Gymnocheta_viridis_genome_assembly,_chromosome:_5	AUGUSTUS	mRNA	44854622	44857231	0.25	+	.	ID=g22721.t2;Parent=g22721;
OY101444.1_Gymnocheta_viridis_genome_assembly,_chromosome:_5	AUGUSTUS	start_codon	44854622	44854624	.	+	0	ID=g22721.t2.start1;Parent=g22721.t2;
OY101444.1_Gymnocheta_viridis_genome_assembly,_chromosome:_5	AUGUSTUS	CDS	44854622	44854670	0.99	+	0	ID=g22721.t2.CDS1;Parent=g22721.t2;
OY101444.1_Gymnocheta_viridis_genome_assembly,_chromosome:_5	AUGUSTUS	exon	44854622	44854670	.	+	.	ID=g22721.t2.exon1;Parent=g22721.t2;
OY101444.1_Gymnocheta_viridis_genome_assembly,_chromosome:_5	AUGUSTUS	intron	44854671	44855069	0.79	+	.	ID=g22721.t2.intron1;Parent=g22721.t2;
OY101444.1_Gymnocheta_viridis_genome_assembly,_chromosome:_5	AUGUSTUS	CDS	44855070	44855960	0.33	+	2	ID=g22721.t2.CDS2;Parent=g22721.t2;
OY101444.1_Gymnocheta_viridis_genome_assembly,_chromosome:_5	AUGUSTUS	exon	44855070	44855960	.	+	.	ID=g22721.t2.exon2;Parent=g22721.t2;
OY101444.1_Gymnocheta_viridis_genome_assembly,_chromosome:_5	AUGUSTUS	intron	44855961	44856164	0.39	+	.	ID=g22721.t2.intron2;Parent=g22721.t2;
OY101444.1_Gymnocheta_viridis_genome_assembly,_chromosome:_5	AUGUSTUS	CDS	44856165	44857231	0.31	+	2	ID=g22721.t2.CDS3;Parent=g22721.t2;
OY101444.1_Gymnocheta_viridis_genome_assembly,_chromosome:_5	AUGUSTUS	exon	44856165	44857231	.	+	.	ID=g22721.t2.exon3;Parent=g22721.t2;
OY101444.1_Gymnocheta_viridis_genome_assembly,_chromosome:_5	AUGUSTUS	stop_codon	44857229	44857231	.	+	0	ID=g22721.t2.stop1;Parent=g22721.t2;
OY101444.1_Gymnocheta_viridis_genome_assembly,_chromosome:_5	AUGUSTUS	gene	44886100	44886786	.	-	.	ID=g22722;
OY101444.1_Gymnocheta_viridis_genome_assembly,_chromosome:_5	AUGUSTUS	mRNA	44886100	44886786	0.81	-	.	ID=g22722.t1;Parent=g22722;
OY101444.1_Gymnocheta_viridis_genome_assembly,_chromosome:_5	AUGUSTUS	stop_codon	44886100	44886102	.	-	0	ID=g22722.t1.stop1;Parent=g22722.t1;
OY101444.1_Gymnocheta_viridis_genome_assembly,_chromosome:_5	AUGUSTUS	CDS	44886100	44886140	0.98	-	2	ID=g22722.t1.CDS1;Parent=g22722.t1;
OY101444.1_Gymnocheta_viridis_genome_assembly,_chromosome:_5	AUGUSTUS	exon	44886100	44886140	.	-	.	ID=g22722.t1.exon1;Parent=g22722.t1;
OY101444.1_Gymnocheta_viridis_genome_assembly,_chromosome:_5	AUGUSTUS	intron	44886141	44886227	0.98	-	.	ID=g22722.t1.intron1;Parent=g22722.t1;
OY101444.1_Gymnocheta_viridis_genome_assembly,_chromosome:_5	AUGUSTUS	CDS	44886228	44886444	0.81	-	0	ID=g22722.t1.CDS2;Parent=g22722.t1;
OY101444.1_Gymnocheta_viridis_genome_assembly,_chromosome:_5	AUGUSTUS	exon	44886228	44886444	.	-	.	ID=g22722.t1.exon2;Parent=g22722.t1;
OY101444.1_Gymnocheta_viridis_genome_assembly,_chromosome:_5	AUGUSTUS	intron	44886445	44886540	0.83	-	.	ID=g22722.t1.intron2;Parent=g22722.t1;
OY101444.1_Gymnocheta_viridis_genome_assembly,_chromosome:_5	AUGUSTUS	CDS	44886541	44886558	0.83	-	0	ID=g22722.t1.CDS3;Parent=g22722.t1;
OY101444.1_Gymnocheta_viridis_genome_assembly,_chromosome:_5	AUGUSTUS	exon	44886541	44886558	.	-	.	ID=g22722.t1.exon3;Parent=g22722.t1;
OY101444.1_Gymnocheta_viridis_genome_assembly,_chromosome:_5	AUGUSTUS	intron	44886559	44886624	1	-	.	ID=g22722.t1.intron3;Parent=g22722.t1;
OY101444.1_Gymnocheta_viridis_genome_assembly,_chromosome:_5	AUGUSTUS	CDS	44886625	44886786	1	-	0	ID=g22722.t1.CDS4;Parent=g22722.t1;
OY101444.1_Gymnocheta_viridis_genome_assembly,_chromosome:_5	AUGUSTUS	exon	44886625	44886786	.	-	.	ID=g22722.t1.exon4;Parent=g22722.t1;
OY101444.1_Gymnocheta_viridis_genome_assembly,_chromosome:_5	AUGUSTUS	start_codon	44886784	44886786	.	-	0	ID=g22722.t1.start1;Parent=g22722.t1;
OY101444.1_Gymnocheta_viridis_genome_assembly,_chromosome:_5	AUGUSTUS	gene	44917531	44917851	.	+	.	ID=g22723;
OY101444.1_Gymnocheta_viridis_genome_assembly,_chromosome:_5	AUGUSTUS	mRNA	44917531	44917851	0.99	+	.	ID=g22723.t1;Parent=g22723;
OY101444.1_Gymnocheta_viridis_genome_assembly,_chromosome:_5	AUGUSTUS	start_codon	44917531	44917533	.	+	0	ID=g22723.t1.start1;Parent=g22723.t1;
OY101444.1_Gymnocheta_viridis_genome_assembly,_chromosome:_5	AUGUSTUS	CDS	44917531	44917851	0.99	+	0	ID=g22723.t1.CDS1;Parent=g22723.t1;
OY101444.1_Gymnocheta_viridis_genome_assembly,_chromosome:_5	AUGUSTUS	exon	44917531	44917851	.	+	.	ID=g22723.t1.exon1;Parent=g22723.t1;
OY101444.1_Gymnocheta_viridis_genome_assembly,_chromosome:_5	AUGUSTUS	stop_codon	44917849	44917851	.	+	0	ID=g22723.t1.stop1;Parent=g22723.t1;
OY101444.1_Gymnocheta_viridis_genome_assembly,_chromosome:_5	AUGUSTUS	gene	44918076	44918999	.	+	.	ID=g22724;
OY101444.1_Gymnocheta_viridis_genome_assembly,_chromosome:_5	AUGUSTUS	mRNA	44918076	44918999	0.96	+	.	ID=g22724.t1;Parent=g22724;
OY101444.1_Gymnocheta_viridis_genome_assembly,_chromosome:_5	AUGUSTUS	start_codon	44918076	44918078	.	+	0	ID=g22724.t1.start1;Parent=g22724.t1;
OY101444.1_Gymnocheta_viridis_genome_assembly,_chromosome:_5	AUGUSTUS	CDS	44918076	44918999	0.96	+	0	ID=g22724.t1.CDS1;Parent=g22724.t1;
OY101444.1_Gymnocheta_viridis_genome_assembly,_chromosome:_5	AUGUSTUS	exon	44918076	44918999	.	+	.	ID=g22724.t1.exon1;Parent=g22724.t1;
OY101444.1_Gymnocheta_viridis_genome_assembly,_chromosome:_5	AUGUSTUS	stop_codon	44918997	44918999	.	+	0	ID=g22724.t1.stop1;Parent=g22724.t1;
OY101444.1_Gymnocheta_viridis_genome_assembly,_chromosome:_5	AUGUSTUS	mRNA	44918175	44918999	0.76	+	.	ID=g22724.t2;Parent=g22724;
OY101444.1_Gymnocheta_viridis_genome_assembly,_chromosome:_5	AUGUSTUS	start_codon	44918175	44918177	.	+	0	ID=g22724.t2.start1;Parent=g22724.t2;
OY101444.1_Gymnocheta_viridis_genome_assembly,_chromosome:_5	AUGUSTUS	CDS	44918175	44918999	0.76	+	0	ID=g22724.t2.CDS1;Parent=g22724.t2;
OY101444.1_Gymnocheta_viridis_genome_assembly,_chromosome:_5	AUGUSTUS	exon	44918175	44918999	.	+	.	ID=g22724.t2.exon1;Parent=g22724.t2;
OY101444.1_Gymnocheta_viridis_genome_assembly,_chromosome:_5	AUGUSTUS	stop_codon	44918997	44918999	.	+	0	ID=g22724.t2.stop1;Parent=g22724.t2;
OY101444.1_Gymnocheta_viridis_genome_assembly,_chromosome:_5	AUGUSTUS	gene	44920027	44920515	.	+	.	ID=g22725;
OY101444.1_Gymnocheta_viridis_genome_assembly,_chromosome:_5	AUGUSTUS	mRNA	44920027	44920515	0.99	+	.	ID=g22725.t1;Parent=g22725;
OY101444.1_Gymnocheta_viridis_genome_assembly,_chromosome:_5	AUGUSTUS	start_codon	44920027	44920029	.	+	0	ID=g22725.t1.start1;Parent=g22725.t1;
OY101444.1_Gymnocheta_viridis_genome_assembly,_chromosome:_5	AUGUSTUS	CDS	44920027	44920515	0.99	+	0	ID=g22725.t1.CDS1;Parent=g22725.t1;
OY101444.1_Gymnocheta_viridis_genome_assembly,_chromosome:_5	AUGUSTUS	exon	44920027	44920515	.	+	.	ID=g22725.t1.exon1;Parent=g22725.t1;
OY101444.1_Gymnocheta_viridis_genome_assembly,_chromosome:_5	AUGUSTUS	stop_codon	44920513	44920515	.	+	0	ID=g22725.t1.stop1;Parent=g22725.t1;
OY101444.1_Gymnocheta_viridis_genome_assembly,_chromosome:_5	AUGUSTUS	gene	44946470	44946790	.	+	.	ID=g22726;
OY101444.1_Gymnocheta_viridis_genome_assembly,_chromosome:_5	AUGUSTUS	mRNA	44946470	44946790	0.85	+	.	ID=g22726.t1;Parent=g22726;
OY101444.1_Gymnocheta_viridis_genome_assembly,_chromosome:_5	AUGUSTUS	start_codon	44946470	44946472	.	+	0	ID=g22726.t1.start1;Parent=g22726.t1;
OY101444.1_Gymnocheta_viridis_genome_assembly,_chromosome:_5	AUGUSTUS	CDS	44946470	44946790	0.85	+	0	ID=g22726.t1.CDS1;Parent=g22726.t1;
OY101444.1_Gymnocheta_viridis_genome_assembly,_chromosome:_5	AUGUSTUS	exon	44946470	44946790	.	+	.	ID=g22726.t1.exon1;Parent=g22726.t1;
OY101444.1_Gymnocheta_viridis_genome_assembly,_chromosome:_5	AUGUSTUS	stop_codon	44946788	44946790	.	+	0	ID=g22726.t1.stop1;Parent=g22726.t1;
OY101444.1_Gymnocheta_viridis_genome_assembly,_chromosome:_5	AUGUSTUS	gene	44948965	44949453	.	+	.	ID=g22727;
OY101444.1_Gymnocheta_viridis_genome_assembly,_chromosome:_5	AUGUSTUS	mRNA	44948965	44949453	0.8	+	.	ID=g22727.t1;Parent=g22727;
OY101444.1_Gymnocheta_viridis_genome_assembly,_chromosome:_5	AUGUSTUS	start_codon	44948965	44948967	.	+	0	ID=g22727.t1.start1;Parent=g22727.t1;
OY101444.1_Gymnocheta_viridis_genome_assembly,_chromosome:_5	AUGUSTUS	CDS	44948965	44949453	0.8	+	0	ID=g22727.t1.CDS1;Parent=g22727.t1;
OY101444.1_Gymnocheta_viridis_genome_assembly,_chromosome:_5	AUGUSTUS	exon	44948965	44949453	.	+	.	ID=g22727.t1.exon1;Parent=g22727.t1;
OY101444.1_Gymnocheta_viridis_genome_assembly,_chromosome:_5	AUGUSTUS	stop_codon	44949451	44949453	.	+	0	ID=g22727.t1.stop1;Parent=g22727.t1;
OY101444.1_Gymnocheta_viridis_genome_assembly,_chromosome:_5	AUGUSTUS	gene	44955838	44956158	.	+	.	ID=g22728;
OY101444.1_Gymnocheta_viridis_genome_assembly,_chromosome:_5	AUGUSTUS	mRNA	44955838	44956158	1	+	.	ID=g22728.t1;Parent=g22728;
OY101444.1_Gymnocheta_viridis_genome_assembly,_chromosome:_5	AUGUSTUS	start_codon	44955838	44955840	.	+	0	ID=g22728.t1.start1;Parent=g22728.t1;
OY101444.1_Gymnocheta_viridis_genome_assembly,_chromosome:_5	AUGUSTUS	CDS	44955838	44956158	1	+	0	ID=g22728.t1.CDS1;Parent=g22728.t1;
OY101444.1_Gymnocheta_viridis_genome_assembly,_chromosome:_5	AUGUSTUS	exon	44955838	44956158	.	+	.	ID=g22728.t1.exon1;Parent=g22728.t1;
OY101444.1_Gymnocheta_viridis_genome_assembly,_chromosome:_5	AUGUSTUS	stop_codon	44956156	44956158	.	+	0	ID=g22728.t1.stop1;Parent=g22728.t1;
OY101444.1_Gymnocheta_viridis_genome_assembly,_chromosome:_5	AUGUSTUS	gene	44956891	44957304	.	+	.	ID=g22729;
OY101444.1_Gymnocheta_viridis_genome_assembly,_chromosome:_5	AUGUSTUS	mRNA	44956891	44957304	1	+	.	ID=g22729.t1;Parent=g22729;
OY101444.1_Gymnocheta_viridis_genome_assembly,_chromosome:_5	AUGUSTUS	start_codon	44956891	44956893	.	+	0	ID=g22729.t1.start1;Parent=g22729.t1;
OY101444.1_Gymnocheta_viridis_genome_assembly,_chromosome:_5	AUGUSTUS	CDS	44956891	44957304	1	+	0	ID=g22729.t1.CDS1;Parent=g22729.t1;
OY101444.1_Gymnocheta_viridis_genome_assembly,_chromosome:_5	AUGUSTUS	exon	44956891	44957304	.	+	.	ID=g22729.t1.exon1;Parent=g22729.t1;
OY101444.1_Gymnocheta_viridis_genome_assembly,_chromosome:_5	AUGUSTUS	stop_codon	44957302	44957304	.	+	0	ID=g22729.t1.stop1;Parent=g22729.t1;
OY101444.1_Gymnocheta_viridis_genome_assembly,_chromosome:_5	AUGUSTUS	gene	44958332	44958820	.	+	.	ID=g22730;
OY101444.1_Gymnocheta_viridis_genome_assembly,_chromosome:_5	AUGUSTUS	mRNA	44958332	44958820	0.82	+	.	ID=g22730.t1;Parent=g22730;
OY101444.1_Gymnocheta_viridis_genome_assembly,_chromosome:_5	AUGUSTUS	start_codon	44958332	44958334	.	+	0	ID=g22730.t1.start1;Parent=g22730.t1;
OY101444.1_Gymnocheta_viridis_genome_assembly,_chromosome:_5	AUGUSTUS	CDS	44958332	44958820	0.82	+	0	ID=g22730.t1.CDS1;Parent=g22730.t1;
OY101444.1_Gymnocheta_viridis_genome_assembly,_chromosome:_5	AUGUSTUS	exon	44958332	44958820	.	+	.	ID=g22730.t1.exon1;Parent=g22730.t1;
OY101444.1_Gymnocheta_viridis_genome_assembly,_chromosome:_5	AUGUSTUS	stop_codon	44958818	44958820	.	+	0	ID=g22730.t1.stop1;Parent=g22730.t1;
OY101444.1_Gymnocheta_viridis_genome_assembly,_chromosome:_5	AUGUSTUS	gene	44965209	44965529	.	+	.	ID=g22731;
OY101444.1_Gymnocheta_viridis_genome_assembly,_chromosome:_5	AUGUSTUS	mRNA	44965209	44965529	1	+	.	ID=g22731.t1;Parent=g22731;
OY101444.1_Gymnocheta_viridis_genome_assembly,_chromosome:_5	AUGUSTUS	start_codon	44965209	44965211	.	+	0	ID=g22731.t1.start1;Parent=g22731.t1;
OY101444.1_Gymnocheta_viridis_genome_assembly,_chromosome:_5	AUGUSTUS	CDS	44965209	44965529	1	+	0	ID=g22731.t1.CDS1;Parent=g22731.t1;
OY101444.1_Gymnocheta_viridis_genome_assembly,_chromosome:_5	AUGUSTUS	exon	44965209	44965529	.	+	.	ID=g22731.t1.exon1;Parent=g22731.t1;
OY101444.1_Gymnocheta_viridis_genome_assembly,_chromosome:_5	AUGUSTUS	stop_codon	44965527	44965529	.	+	0	ID=g22731.t1.stop1;Parent=g22731.t1;
OY101444.1_Gymnocheta_viridis_genome_assembly,_chromosome:_5	AUGUSTUS	gene	44966262	44966675	.	+	.	ID=g22732;
OY101444.1_Gymnocheta_viridis_genome_assembly,_chromosome:_5	AUGUSTUS	mRNA	44966262	44966675	1	+	.	ID=g22732.t1;Parent=g22732;
OY101444.1_Gymnocheta_viridis_genome_assembly,_chromosome:_5	AUGUSTUS	start_codon	44966262	44966264	.	+	0	ID=g22732.t1.start1;Parent=g22732.t1;
OY101444.1_Gymnocheta_viridis_genome_assembly,_chromosome:_5	AUGUSTUS	CDS	44966262	44966675	1	+	0	ID=g22732.t1.CDS1;Parent=g22732.t1;
OY101444.1_Gymnocheta_viridis_genome_assembly,_chromosome:_5	AUGUSTUS	exon	44966262	44966675	.	+	.	ID=g22732.t1.exon1;Parent=g22732.t1;
OY101444.1_Gymnocheta_viridis_genome_assembly,_chromosome:_5	AUGUSTUS	stop_codon	44966673	44966675	.	+	0	ID=g22732.t1.stop1;Parent=g22732.t1;
OY101444.1_Gymnocheta_viridis_genome_assembly,_chromosome:_5	AUGUSTUS	gene	44967703	44968191	.	+	.	ID=g22733;
OY101444.1_Gymnocheta_viridis_genome_assembly,_chromosome:_5	AUGUSTUS	mRNA	44967703	44968191	0.98	+	.	ID=g22733.t1;Parent=g22733;
OY101444.1_Gymnocheta_viridis_genome_assembly,_chromosome:_5	AUGUSTUS	start_codon	44967703	44967705	.	+	0	ID=g22733.t1.start1;Parent=g22733.t1;
OY101444.1_Gymnocheta_viridis_genome_assembly,_chromosome:_5	AUGUSTUS	CDS	44967703	44968191	0.98	+	0	ID=g22733.t1.CDS1;Parent=g22733.t1;
OY101444.1_Gymnocheta_viridis_genome_assembly,_chromosome:_5	AUGUSTUS	exon	44967703	44968191	.	+	.	ID=g22733.t1.exon1;Parent=g22733.t1;
OY101444.1_Gymnocheta_viridis_genome_assembly,_chromosome:_5	AUGUSTUS	stop_codon	44968189	44968191	.	+	0	ID=g22733.t1.stop1;Parent=g22733.t1;
OY101444.1_Gymnocheta_viridis_genome_assembly,_chromosome:_5	AUGUSTUS	gene	44987503	44988036	.	+	.	ID=g22734;
OY101444.1_Gymnocheta_viridis_genome_assembly,_chromosome:_5	AUGUSTUS	mRNA	44987503	44988036	0.66	+	.	ID=g22734.t1;Parent=g22734;
OY101444.1_Gymnocheta_viridis_genome_assembly,_chromosome:_5	AUGUSTUS	start_codon	44987503	44987505	.	+	0	ID=g22734.t1.start1;Parent=g22734.t1;
OY101444.1_Gymnocheta_viridis_genome_assembly,_chromosome:_5	AUGUSTUS	CDS	44987503	44988036	0.66	+	0	ID=g22734.t1.CDS1;Parent=g22734.t1;
OY101444.1_Gymnocheta_viridis_genome_assembly,_chromosome:_5	AUGUSTUS	exon	44987503	44988036	.	+	.	ID=g22734.t1.exon1;Parent=g22734.t1;
OY101444.1_Gymnocheta_viridis_genome_assembly,_chromosome:_5	AUGUSTUS	stop_codon	44988034	44988036	.	+	0	ID=g22734.t1.stop1;Parent=g22734.t1;
OY101444.1_Gymnocheta_viridis_genome_assembly,_chromosome:_5	AUGUSTUS	gene	44988061	44988980	.	+	.	ID=g22735;
OY101444.1_Gymnocheta_viridis_genome_assembly,_chromosome:_5	AUGUSTUS	mRNA	44988061	44988980	0.32	+	.	ID=g22735.t1;Parent=g22735;
OY101444.1_Gymnocheta_viridis_genome_assembly,_chromosome:_5	AUGUSTUS	start_codon	44988061	44988063	.	+	0	ID=g22735.t1.start1;Parent=g22735.t1;
OY101444.1_Gymnocheta_viridis_genome_assembly,_chromosome:_5	AUGUSTUS	CDS	44988061	44988524	0.44	+	0	ID=g22735.t1.CDS1;Parent=g22735.t1;
OY101444.1_Gymnocheta_viridis_genome_assembly,_chromosome:_5	AUGUSTUS	exon	44988061	44988524	.	+	.	ID=g22735.t1.exon1;Parent=g22735.t1;
OY101444.1_Gymnocheta_viridis_genome_assembly,_chromosome:_5	AUGUSTUS	intron	44988525	44988622	0.52	+	.	ID=g22735.t1.intron1;Parent=g22735.t1;
OY101444.1_Gymnocheta_viridis_genome_assembly,_chromosome:_5	AUGUSTUS	CDS	44988623	44988980	0.66	+	1	ID=g22735.t1.CDS2;Parent=g22735.t1;
OY101444.1_Gymnocheta_viridis_genome_assembly,_chromosome:_5	AUGUSTUS	exon	44988623	44988980	.	+	.	ID=g22735.t1.exon2;Parent=g22735.t1;
OY101444.1_Gymnocheta_viridis_genome_assembly,_chromosome:_5	AUGUSTUS	stop_codon	44988978	44988980	.	+	0	ID=g22735.t1.stop1;Parent=g22735.t1;
OY101444.1_Gymnocheta_viridis_genome_assembly,_chromosome:_5	AUGUSTUS	gene	44988567	44988980	.	+	.	ID=g22736;
OY101444.1_Gymnocheta_viridis_genome_assembly,_chromosome:_5	AUGUSTUS	mRNA	44988567	44988980	0.57	+	.	ID=g22736.t1;Parent=g22736;
OY101444.1_Gymnocheta_viridis_genome_assembly,_chromosome:_5	AUGUSTUS	start_codon	44988567	44988569	.	+	0	ID=g22736.t1.start1;Parent=g22736.t1;
OY101444.1_Gymnocheta_viridis_genome_assembly,_chromosome:_5	AUGUSTUS	CDS	44988567	44988980	0.57	+	0	ID=g22736.t1.CDS1;Parent=g22736.t1;
OY101444.1_Gymnocheta_viridis_genome_assembly,_chromosome:_5	AUGUSTUS	exon	44988567	44988980	.	+	.	ID=g22736.t1.exon1;Parent=g22736.t1;
OY101444.1_Gymnocheta_viridis_genome_assembly,_chromosome:_5	AUGUSTUS	stop_codon	44988978	44988980	.	+	0	ID=g22736.t1.stop1;Parent=g22736.t1;
OY101444.1_Gymnocheta_viridis_genome_assembly,_chromosome:_5	AUGUSTUS	gene	44989646	44990490	.	+	.	ID=g22737;
OY101444.1_Gymnocheta_viridis_genome_assembly,_chromosome:_5	AUGUSTUS	mRNA	44990007	44990490	0.59	+	.	ID=g22737.t1;Parent=g22737;
OY101444.1_Gymnocheta_viridis_genome_assembly,_chromosome:_5	AUGUSTUS	start_codon	44990007	44990009	.	+	0	ID=g22737.t1.start1;Parent=g22737.t1;
OY101444.1_Gymnocheta_viridis_genome_assembly,_chromosome:_5	AUGUSTUS	CDS	44990007	44990105	0.6	+	0	ID=g22737.t1.CDS1;Parent=g22737.t1;
OY101444.1_Gymnocheta_viridis_genome_assembly,_chromosome:_5	AUGUSTUS	exon	44990007	44990105	.	+	.	ID=g22737.t1.exon1;Parent=g22737.t1;
OY101444.1_Gymnocheta_viridis_genome_assembly,_chromosome:_5	AUGUSTUS	intron	44990106	44990175	0.6	+	.	ID=g22737.t1.intron1;Parent=g22737.t1;
OY101444.1_Gymnocheta_viridis_genome_assembly,_chromosome:_5	AUGUSTUS	CDS	44990176	44990490	0.81	+	0	ID=g22737.t1.CDS2;Parent=g22737.t1;
OY101444.1_Gymnocheta_viridis_genome_assembly,_chromosome:_5	AUGUSTUS	exon	44990176	44990490	.	+	.	ID=g22737.t1.exon2;Parent=g22737.t1;
OY101444.1_Gymnocheta_viridis_genome_assembly,_chromosome:_5	AUGUSTUS	stop_codon	44990488	44990490	.	+	0	ID=g22737.t1.stop1;Parent=g22737.t1;
OY101444.1_Gymnocheta_viridis_genome_assembly,_chromosome:_5	AUGUSTUS	mRNA	44989646	44990490	0.41	+	.	ID=g22737.t2;Parent=g22737;
OY101444.1_Gymnocheta_viridis_genome_assembly,_chromosome:_5	AUGUSTUS	start_codon	44989646	44989648	.	+	0	ID=g22737.t2.start1;Parent=g22737.t2;
OY101444.1_Gymnocheta_viridis_genome_assembly,_chromosome:_5	AUGUSTUS	CDS	44989646	44989717	0.99	+	0	ID=g22737.t2.CDS1;Parent=g22737.t2;
OY101444.1_Gymnocheta_viridis_genome_assembly,_chromosome:_5	AUGUSTUS	exon	44989646	44989717	.	+	.	ID=g22737.t2.exon1;Parent=g22737.t2;
OY101444.1_Gymnocheta_viridis_genome_assembly,_chromosome:_5	AUGUSTUS	intron	44989718	44990148	0.57	+	.	ID=g22737.t2.intron1;Parent=g22737.t2;
OY101444.1_Gymnocheta_viridis_genome_assembly,_chromosome:_5	AUGUSTUS	CDS	44990149	44990490	0.41	+	0	ID=g22737.t2.CDS2;Parent=g22737.t2;
OY101444.1_Gymnocheta_viridis_genome_assembly,_chromosome:_5	AUGUSTUS	exon	44990149	44990490	.	+	.	ID=g22737.t2.exon2;Parent=g22737.t2;
OY101444.1_Gymnocheta_viridis_genome_assembly,_chromosome:_5	AUGUSTUS	stop_codon	44990488	44990490	.	+	0	ID=g22737.t2.stop1;Parent=g22737.t2;
OY101444.1_Gymnocheta_viridis_genome_assembly,_chromosome:_5	AUGUSTUS	gene	44997652	44998752	.	+	.	ID=g22738;
OY101444.1_Gymnocheta_viridis_genome_assembly,_chromosome:_5	AUGUSTUS	mRNA	44997652	44998752	1	+	.	ID=g22738.t1;Parent=g22738;
OY101444.1_Gymnocheta_viridis_genome_assembly,_chromosome:_5	AUGUSTUS	start_codon	44997652	44997654	.	+	0	ID=g22738.t1.start1;Parent=g22738.t1;
OY101444.1_Gymnocheta_viridis_genome_assembly,_chromosome:_5	AUGUSTUS	CDS	44997652	44998752	1	+	0	ID=g22738.t1.CDS1;Parent=g22738.t1;
OY101444.1_Gymnocheta_viridis_genome_assembly,_chromosome:_5	AUGUSTUS	exon	44997652	44998752	.	+	.	ID=g22738.t1.exon1;Parent=g22738.t1;
OY101444.1_Gymnocheta_viridis_genome_assembly,_chromosome:_5	AUGUSTUS	stop_codon	44998750	44998752	.	+	0	ID=g22738.t1.stop1;Parent=g22738.t1;
OY101444.1_Gymnocheta_viridis_genome_assembly,_chromosome:_5	AUGUSTUS	gene	44999263	45004774	.	+	.	ID=g22739;
OY101444.1_Gymnocheta_viridis_genome_assembly,_chromosome:_5	AUGUSTUS	mRNA	44999263	45004774	0.33	+	.	ID=g22739.t1;Parent=g22739;
OY101444.1_Gymnocheta_viridis_genome_assembly,_chromosome:_5	AUGUSTUS	start_codon	44999263	44999265	.	+	0	ID=g22739.t1.start1;Parent=g22739.t1;
OY101444.1_Gymnocheta_viridis_genome_assembly,_chromosome:_5	AUGUSTUS	CDS	44999263	44999685	0.7	+	0	ID=g22739.t1.CDS1;Parent=g22739.t1;
OY101444.1_Gymnocheta_viridis_genome_assembly,_chromosome:_5	AUGUSTUS	exon	44999263	44999685	.	+	.	ID=g22739.t1.exon1;Parent=g22739.t1;
OY101444.1_Gymnocheta_viridis_genome_assembly,_chromosome:_5	AUGUSTUS	intron	44999686	45004732	0.33	+	.	ID=g22739.t1.intron1;Parent=g22739.t1;
OY101444.1_Gymnocheta_viridis_genome_assembly,_chromosome:_5	AUGUSTUS	CDS	45004733	45004774	1	+	0	ID=g22739.t1.CDS2;Parent=g22739.t1;
OY101444.1_Gymnocheta_viridis_genome_assembly,_chromosome:_5	AUGUSTUS	exon	45004733	45004774	.	+	.	ID=g22739.t1.exon2;Parent=g22739.t1;
OY101444.1_Gymnocheta_viridis_genome_assembly,_chromosome:_5	AUGUSTUS	stop_codon	45004772	45004774	.	+	0	ID=g22739.t1.stop1;Parent=g22739.t1;
OY101444.1_Gymnocheta_viridis_genome_assembly,_chromosome:_5	AUGUSTUS	mRNA	44999263	44999548	0.34	+	.	ID=g22739.t2;Parent=g22739;
OY101444.1_Gymnocheta_viridis_genome_assembly,_chromosome:_5	AUGUSTUS	start_codon	44999263	44999265	.	+	0	ID=g22739.t2.start1;Parent=g22739.t2;
OY101444.1_Gymnocheta_viridis_genome_assembly,_chromosome:_5	AUGUSTUS	CDS	44999263	44999442	0.42	+	0	ID=g22739.t2.CDS1;Parent=g22739.t2;
OY101444.1_Gymnocheta_viridis_genome_assembly,_chromosome:_5	AUGUSTUS	exon	44999263	44999442	.	+	.	ID=g22739.t2.exon1;Parent=g22739.t2;
OY101444.1_Gymnocheta_viridis_genome_assembly,_chromosome:_5	AUGUSTUS	intron	44999443	44999509	0.34	+	.	ID=g22739.t2.intron1;Parent=g22739.t2;
OY101444.1_Gymnocheta_viridis_genome_assembly,_chromosome:_5	AUGUSTUS	CDS	44999510	44999548	0.34	+	0	ID=g22739.t2.CDS2;Parent=g22739.t2;
OY101444.1_Gymnocheta_viridis_genome_assembly,_chromosome:_5	AUGUSTUS	exon	44999510	44999548	.	+	.	ID=g22739.t2.exon2;Parent=g22739.t2;
OY101444.1_Gymnocheta_viridis_genome_assembly,_chromosome:_5	AUGUSTUS	stop_codon	44999546	44999548	.	+	0	ID=g22739.t2.stop1;Parent=g22739.t2;
OY101444.1_Gymnocheta_viridis_genome_assembly,_chromosome:_5	AUGUSTUS	gene	45004815	45005228	.	+	.	ID=g22740;
OY101444.1_Gymnocheta_viridis_genome_assembly,_chromosome:_5	AUGUSTUS	mRNA	45004815	45005228	1	+	.	ID=g22740.t1;Parent=g22740;
OY101444.1_Gymnocheta_viridis_genome_assembly,_chromosome:_5	AUGUSTUS	start_codon	45004815	45004817	.	+	0	ID=g22740.t1.start1;Parent=g22740.t1;
OY101444.1_Gymnocheta_viridis_genome_assembly,_chromosome:_5	AUGUSTUS	CDS	45004815	45005228	1	+	0	ID=g22740.t1.CDS1;Parent=g22740.t1;
OY101444.1_Gymnocheta_viridis_genome_assembly,_chromosome:_5	AUGUSTUS	exon	45004815	45005228	.	+	.	ID=g22740.t1.exon1;Parent=g22740.t1;
OY101444.1_Gymnocheta_viridis_genome_assembly,_chromosome:_5	AUGUSTUS	stop_codon	45005226	45005228	.	+	0	ID=g22740.t1.stop1;Parent=g22740.t1;
OY101444.1_Gymnocheta_viridis_genome_assembly,_chromosome:_5	AUGUSTUS	gene	45009962	45011256	.	+	.	ID=g22741;
OY101444.1_Gymnocheta_viridis_genome_assembly,_chromosome:_5	AUGUSTUS	mRNA	45009962	45010492	0.97	+	.	ID=g22741.t1;Parent=g22741;
OY101444.1_Gymnocheta_viridis_genome_assembly,_chromosome:_5	AUGUSTUS	start_codon	45009962	45009964	.	+	0	ID=g22741.t1.start1;Parent=g22741.t1;
OY101444.1_Gymnocheta_viridis_genome_assembly,_chromosome:_5	AUGUSTUS	CDS	45009962	45010492	0.97	+	0	ID=g22741.t1.CDS1;Parent=g22741.t1;
OY101444.1_Gymnocheta_viridis_genome_assembly,_chromosome:_5	AUGUSTUS	exon	45009962	45010492	.	+	.	ID=g22741.t1.exon1;Parent=g22741.t1;
OY101444.1_Gymnocheta_viridis_genome_assembly,_chromosome:_5	AUGUSTUS	stop_codon	45010490	45010492	.	+	0	ID=g22741.t1.stop1;Parent=g22741.t1;
OY101444.1_Gymnocheta_viridis_genome_assembly,_chromosome:_5	AUGUSTUS	mRNA	45009962	45011256	0.52	+	.	ID=g22741.t2;Parent=g22741;
OY101444.1_Gymnocheta_viridis_genome_assembly,_chromosome:_5	AUGUSTUS	start_codon	45009962	45009964	.	+	0	ID=g22741.t2.start1;Parent=g22741.t2;
OY101444.1_Gymnocheta_viridis_genome_assembly,_chromosome:_5	AUGUSTUS	CDS	45009962	45010253	0.57	+	0	ID=g22741.t2.CDS1;Parent=g22741.t2;
OY101444.1_Gymnocheta_viridis_genome_assembly,_chromosome:_5	AUGUSTUS	exon	45009962	45010253	.	+	.	ID=g22741.t2.exon1;Parent=g22741.t2;
OY101444.1_Gymnocheta_viridis_genome_assembly,_chromosome:_5	AUGUSTUS	intron	45010254	45010702	0.52	+	.	ID=g22741.t2.intron1;Parent=g22741.t2;
OY101444.1_Gymnocheta_viridis_genome_assembly,_chromosome:_5	AUGUSTUS	CDS	45010703	45011256	0.89	+	2	ID=g22741.t2.CDS2;Parent=g22741.t2;
OY101444.1_Gymnocheta_viridis_genome_assembly,_chromosome:_5	AUGUSTUS	exon	45010703	45011256	.	+	.	ID=g22741.t2.exon2;Parent=g22741.t2;
OY101444.1_Gymnocheta_viridis_genome_assembly,_chromosome:_5	AUGUSTUS	stop_codon	45011254	45011256	.	+	0	ID=g22741.t2.stop1;Parent=g22741.t2;
OY101444.1_Gymnocheta_viridis_genome_assembly,_chromosome:_5	AUGUSTUS	gene	45010714	45011256	.	+	.	ID=g22742;
OY101444.1_Gymnocheta_viridis_genome_assembly,_chromosome:_5	AUGUSTUS	mRNA	45010714	45011256	0.97	+	.	ID=g22742.t1;Parent=g22742;
OY101444.1_Gymnocheta_viridis_genome_assembly,_chromosome:_5	AUGUSTUS	start_codon	45010714	45010716	.	+	0	ID=g22742.t1.start1;Parent=g22742.t1;
OY101444.1_Gymnocheta_viridis_genome_assembly,_chromosome:_5	AUGUSTUS	CDS	45010714	45011256	0.97	+	0	ID=g22742.t1.CDS1;Parent=g22742.t1;
OY101444.1_Gymnocheta_viridis_genome_assembly,_chromosome:_5	AUGUSTUS	exon	45010714	45011256	.	+	.	ID=g22742.t1.exon1;Parent=g22742.t1;
OY101444.1_Gymnocheta_viridis_genome_assembly,_chromosome:_5	AUGUSTUS	stop_codon	45011254	45011256	.	+	0	ID=g22742.t1.stop1;Parent=g22742.t1;
OY101444.1_Gymnocheta_viridis_genome_assembly,_chromosome:_5	AUGUSTUS	gene	45011645	45014093	.	+	.	ID=g22743;
OY101444.1_Gymnocheta_viridis_genome_assembly,_chromosome:_5	AUGUSTUS	mRNA	45011645	45014093	0.52	+	.	ID=g22743.t1;Parent=g22743;
OY101444.1_Gymnocheta_viridis_genome_assembly,_chromosome:_5	AUGUSTUS	start_codon	45011645	45011647	.	+	0	ID=g22743.t1.start1;Parent=g22743.t1;
OY101444.1_Gymnocheta_viridis_genome_assembly,_chromosome:_5	AUGUSTUS	CDS	45011645	45011764	0.73	+	0	ID=g22743.t1.CDS1;Parent=g22743.t1;
OY101444.1_Gymnocheta_viridis_genome_assembly,_chromosome:_5	AUGUSTUS	exon	45011645	45011764	.	+	.	ID=g22743.t1.exon1;Parent=g22743.t1;
OY101444.1_Gymnocheta_viridis_genome_assembly,_chromosome:_5	AUGUSTUS	intron	45011765	45012288	0.65	+	.	ID=g22743.t1.intron1;Parent=g22743.t1;
OY101444.1_Gymnocheta_viridis_genome_assembly,_chromosome:_5	AUGUSTUS	CDS	45012289	45013538	0.64	+	0	ID=g22743.t1.CDS2;Parent=g22743.t1;
OY101444.1_Gymnocheta_viridis_genome_assembly,_chromosome:_5	AUGUSTUS	exon	45012289	45013538	.	+	.	ID=g22743.t1.exon2;Parent=g22743.t1;
OY101444.1_Gymnocheta_viridis_genome_assembly,_chromosome:_5	AUGUSTUS	intron	45013539	45013960	0.83	+	.	ID=g22743.t1.intron2;Parent=g22743.t1;
OY101444.1_Gymnocheta_viridis_genome_assembly,_chromosome:_5	AUGUSTUS	CDS	45013961	45014093	0.83	+	1	ID=g22743.t1.CDS3;Parent=g22743.t1;
OY101444.1_Gymnocheta_viridis_genome_assembly,_chromosome:_5	AUGUSTUS	exon	45013961	45014093	.	+	.	ID=g22743.t1.exon3;Parent=g22743.t1;
OY101444.1_Gymnocheta_viridis_genome_assembly,_chromosome:_5	AUGUSTUS	stop_codon	45014091	45014093	.	+	0	ID=g22743.t1.stop1;Parent=g22743.t1;
OY101444.1_Gymnocheta_viridis_genome_assembly,_chromosome:_5	AUGUSTUS	gene	45023973	45024254	.	+	.	ID=g22744;
OY101444.1_Gymnocheta_viridis_genome_assembly,_chromosome:_5	AUGUSTUS	mRNA	45023973	45024254	0.99	+	.	ID=g22744.t1;Parent=g22744;
OY101444.1_Gymnocheta_viridis_genome_assembly,_chromosome:_5	AUGUSTUS	start_codon	45023973	45023975	.	+	0	ID=g22744.t1.start1;Parent=g22744.t1;
OY101444.1_Gymnocheta_viridis_genome_assembly,_chromosome:_5	AUGUSTUS	CDS	45023973	45024254	0.99	+	0	ID=g22744.t1.CDS1;Parent=g22744.t1;
OY101444.1_Gymnocheta_viridis_genome_assembly,_chromosome:_5	AUGUSTUS	exon	45023973	45024254	.	+	.	ID=g22744.t1.exon1;Parent=g22744.t1;
OY101444.1_Gymnocheta_viridis_genome_assembly,_chromosome:_5	AUGUSTUS	stop_codon	45024252	45024254	.	+	0	ID=g22744.t1.stop1;Parent=g22744.t1;
OY101444.1_Gymnocheta_viridis_genome_assembly,_chromosome:_5	AUGUSTUS	gene	45055960	45058977	.	+	.	ID=g22745;
OY101444.1_Gymnocheta_viridis_genome_assembly,_chromosome:_5	AUGUSTUS	mRNA	45055960	45058977	0.41	+	.	ID=g22745.t1;Parent=g22745;
OY101444.1_Gymnocheta_viridis_genome_assembly,_chromosome:_5	AUGUSTUS	start_codon	45055960	45055962	.	+	0	ID=g22745.t1.start1;Parent=g22745.t1;
OY101444.1_Gymnocheta_viridis_genome_assembly,_chromosome:_5	AUGUSTUS	CDS	45055960	45056026	1	+	0	ID=g22745.t1.CDS1;Parent=g22745.t1;
OY101444.1_Gymnocheta_viridis_genome_assembly,_chromosome:_5	AUGUSTUS	exon	45055960	45056026	.	+	.	ID=g22745.t1.exon1;Parent=g22745.t1;
OY101444.1_Gymnocheta_viridis_genome_assembly,_chromosome:_5	AUGUSTUS	intron	45056027	45056225	1	+	.	ID=g22745.t1.intron1;Parent=g22745.t1;
OY101444.1_Gymnocheta_viridis_genome_assembly,_chromosome:_5	AUGUSTUS	CDS	45056226	45056353	1	+	2	ID=g22745.t1.CDS2;Parent=g22745.t1;
OY101444.1_Gymnocheta_viridis_genome_assembly,_chromosome:_5	AUGUSTUS	exon	45056226	45056353	.	+	.	ID=g22745.t1.exon2;Parent=g22745.t1;
OY101444.1_Gymnocheta_viridis_genome_assembly,_chromosome:_5	AUGUSTUS	intron	45056354	45056420	1	+	.	ID=g22745.t1.intron2;Parent=g22745.t1;
OY101444.1_Gymnocheta_viridis_genome_assembly,_chromosome:_5	AUGUSTUS	CDS	45056421	45056522	1	+	0	ID=g22745.t1.CDS3;Parent=g22745.t1;
OY101444.1_Gymnocheta_viridis_genome_assembly,_chromosome:_5	AUGUSTUS	exon	45056421	45056522	.	+	.	ID=g22745.t1.exon3;Parent=g22745.t1;
OY101444.1_Gymnocheta_viridis_genome_assembly,_chromosome:_5	AUGUSTUS	intron	45056523	45056597	1	+	.	ID=g22745.t1.intron3;Parent=g22745.t1;
OY101444.1_Gymnocheta_viridis_genome_assembly,_chromosome:_5	AUGUSTUS	CDS	45056598	45056807	1	+	0	ID=g22745.t1.CDS4;Parent=g22745.t1;
OY101444.1_Gymnocheta_viridis_genome_assembly,_chromosome:_5	AUGUSTUS	exon	45056598	45056807	.	+	.	ID=g22745.t1.exon4;Parent=g22745.t1;
OY101444.1_Gymnocheta_viridis_genome_assembly,_chromosome:_5	AUGUSTUS	intron	45056808	45056887	1	+	.	ID=g22745.t1.intron4;Parent=g22745.t1;
OY101444.1_Gymnocheta_viridis_genome_assembly,_chromosome:_5	AUGUSTUS	CDS	45056888	45057050	1	+	0	ID=g22745.t1.CDS5;Parent=g22745.t1;
OY101444.1_Gymnocheta_viridis_genome_assembly,_chromosome:_5	AUGUSTUS	exon	45056888	45057050	.	+	.	ID=g22745.t1.exon5;Parent=g22745.t1;
OY101444.1_Gymnocheta_viridis_genome_assembly,_chromosome:_5	AUGUSTUS	intron	45057051	45057768	1	+	.	ID=g22745.t1.intron5;Parent=g22745.t1;
OY101444.1_Gymnocheta_viridis_genome_assembly,_chromosome:_5	AUGUSTUS	CDS	45057769	45057947	1	+	2	ID=g22745.t1.CDS6;Parent=g22745.t1;
OY101444.1_Gymnocheta_viridis_genome_assembly,_chromosome:_5	AUGUSTUS	exon	45057769	45057947	.	+	.	ID=g22745.t1.exon6;Parent=g22745.t1;
OY101444.1_Gymnocheta_viridis_genome_assembly,_chromosome:_5	AUGUSTUS	intron	45057948	45058018	1	+	.	ID=g22745.t1.intron6;Parent=g22745.t1;
OY101444.1_Gymnocheta_viridis_genome_assembly,_chromosome:_5	AUGUSTUS	CDS	45058019	45058225	0.41	+	0	ID=g22745.t1.CDS7;Parent=g22745.t1;
OY101444.1_Gymnocheta_viridis_genome_assembly,_chromosome:_5	AUGUSTUS	exon	45058019	45058225	.	+	.	ID=g22745.t1.exon7;Parent=g22745.t1;
OY101444.1_Gymnocheta_viridis_genome_assembly,_chromosome:_5	AUGUSTUS	intron	45058226	45058788	0.41	+	.	ID=g22745.t1.intron7;Parent=g22745.t1;
OY101444.1_Gymnocheta_viridis_genome_assembly,_chromosome:_5	AUGUSTUS	CDS	45058789	45058977	1	+	0	ID=g22745.t1.CDS8;Parent=g22745.t1;
OY101444.1_Gymnocheta_viridis_genome_assembly,_chromosome:_5	AUGUSTUS	exon	45058789	45058977	.	+	.	ID=g22745.t1.exon8;Parent=g22745.t1;
OY101444.1_Gymnocheta_viridis_genome_assembly,_chromosome:_5	AUGUSTUS	stop_codon	45058975	45058977	.	+	0	ID=g22745.t1.stop1;Parent=g22745.t1;
OY101444.1_Gymnocheta_viridis_genome_assembly,_chromosome:_5	GeneMark.hmm3	mRNA	45055975	45058240	.	+	.	ID=g22745.t2;Parent=g22745;
OY101444.1_Gymnocheta_viridis_genome_assembly,_chromosome:_5	GeneMark.hmm3	start_codon	45055975	45055977	.	+	0	ID=g22745.t2.start1;Parent=g22745.t2;
OY101444.1_Gymnocheta_viridis_genome_assembly,_chromosome:_5	GeneMark.hmm3	CDS	45055975	45056026	.	+	0	ID=g22745.t2.CDS1;Parent=g22745.t2;
OY101444.1_Gymnocheta_viridis_genome_assembly,_chromosome:_5	GeneMark.hmm3	exon	45055975	45056026	0	+	.	ID=g22745.t2.exon1;Parent=g22745.t2;
OY101444.1_Gymnocheta_viridis_genome_assembly,_chromosome:_5	GeneMark.hmm3	intron	45056027	45056225	.	+	2	ID=g22745.t2.intron1;Parent=g22745.t2;
OY101444.1_Gymnocheta_viridis_genome_assembly,_chromosome:_5	GeneMark.hmm3	CDS	45056226	45056353	.	+	2	ID=g22745.t2.CDS2;Parent=g22745.t2;
OY101444.1_Gymnocheta_viridis_genome_assembly,_chromosome:_5	GeneMark.hmm3	exon	45056226	45056353	0	+	.	ID=g22745.t2.exon2;Parent=g22745.t2;
OY101444.1_Gymnocheta_viridis_genome_assembly,_chromosome:_5	GeneMark.hmm3	intron	45056354	45056420	.	+	0	ID=g22745.t2.intron2;Parent=g22745.t2;
OY101444.1_Gymnocheta_viridis_genome_assembly,_chromosome:_5	GeneMark.hmm3	CDS	45056421	45056522	.	+	0	ID=g22745.t2.CDS3;Parent=g22745.t2;
OY101444.1_Gymnocheta_viridis_genome_assembly,_chromosome:_5	GeneMark.hmm3	exon	45056421	45056522	0	+	.	ID=g22745.t2.exon3;Parent=g22745.t2;
OY101444.1_Gymnocheta_viridis_genome_assembly,_chromosome:_5	GeneMark.hmm3	intron	45056523	45056597	.	+	0	ID=g22745.t2.intron3;Parent=g22745.t2;
OY101444.1_Gymnocheta_viridis_genome_assembly,_chromosome:_5	GeneMark.hmm3	CDS	45056598	45056807	.	+	0	ID=g22745.t2.CDS4;Parent=g22745.t2;
OY101444.1_Gymnocheta_viridis_genome_assembly,_chromosome:_5	GeneMark.hmm3	exon	45056598	45056807	0	+	.	ID=g22745.t2.exon4;Parent=g22745.t2;
OY101444.1_Gymnocheta_viridis_genome_assembly,_chromosome:_5	GeneMark.hmm3	intron	45056808	45056887	.	+	0	ID=g22745.t2.intron4;Parent=g22745.t2;
OY101444.1_Gymnocheta_viridis_genome_assembly,_chromosome:_5	GeneMark.hmm3	CDS	45056888	45057050	.	+	0	ID=g22745.t2.CDS5;Parent=g22745.t2;
OY101444.1_Gymnocheta_viridis_genome_assembly,_chromosome:_5	GeneMark.hmm3	exon	45056888	45057050	0	+	.	ID=g22745.t2.exon5;Parent=g22745.t2;
OY101444.1_Gymnocheta_viridis_genome_assembly,_chromosome:_5	GeneMark.hmm3	intron	45057051	45057768	.	+	2	ID=g22745.t2.intron5;Parent=g22745.t2;
OY101444.1_Gymnocheta_viridis_genome_assembly,_chromosome:_5	GeneMark.hmm3	CDS	45057769	45057947	.	+	2	ID=g22745.t2.CDS6;Parent=g22745.t2;
OY101444.1_Gymnocheta_viridis_genome_assembly,_chromosome:_5	GeneMark.hmm3	exon	45057769	45057947	0	+	.	ID=g22745.t2.exon6;Parent=g22745.t2;
OY101444.1_Gymnocheta_viridis_genome_assembly,_chromosome:_5	GeneMark.hmm3	intron	45057948	45058018	.	+	0	ID=g22745.t2.intron6;Parent=g22745.t2;
OY101444.1_Gymnocheta_viridis_genome_assembly,_chromosome:_5	GeneMark.hmm3	CDS	45058019	45058240	.	+	0	ID=g22745.t2.CDS7;Parent=g22745.t2;
OY101444.1_Gymnocheta_viridis_genome_assembly,_chromosome:_5	GeneMark.hmm3	exon	45058019	45058240	0	+	.	ID=g22745.t2.exon7;Parent=g22745.t2;
OY101444.1_Gymnocheta_viridis_genome_assembly,_chromosome:_5	GeneMark.hmm3	stop_codon	45058238	45058240	.	+	0	ID=g22745.t2.stop1;Parent=g22745.t2;
OY101444.1_Gymnocheta_viridis_genome_assembly,_chromosome:_5	AUGUSTUS	gene	45061994	45063376	.	-	.	ID=g22746;
OY101444.1_Gymnocheta_viridis_genome_assembly,_chromosome:_5	AUGUSTUS	mRNA	45061994	45063376	1	-	.	ID=g22746.t1;Parent=g22746;
OY101444.1_Gymnocheta_viridis_genome_assembly,_chromosome:_5	AUGUSTUS	stop_codon	45061994	45061996	.	-	0	ID=g22746.t1.stop1;Parent=g22746.t1;
OY101444.1_Gymnocheta_viridis_genome_assembly,_chromosome:_5	AUGUSTUS	CDS	45061994	45063376	1	-	0	ID=g22746.t1.CDS1;Parent=g22746.t1;
OY101444.1_Gymnocheta_viridis_genome_assembly,_chromosome:_5	AUGUSTUS	exon	45061994	45063376	.	-	.	ID=g22746.t1.exon1;Parent=g22746.t1;
OY101444.1_Gymnocheta_viridis_genome_assembly,_chromosome:_5	AUGUSTUS	start_codon	45063374	45063376	.	-	0	ID=g22746.t1.start1;Parent=g22746.t1;
OY101444.1_Gymnocheta_viridis_genome_assembly,_chromosome:_5	AUGUSTUS	mRNA	45061994	45062401	0.89	-	.	ID=g22746.t2;Parent=g22746;
OY101444.1_Gymnocheta_viridis_genome_assembly,_chromosome:_5	AUGUSTUS	stop_codon	45061994	45061996	.	-	0	ID=g22746.t2.stop1;Parent=g22746.t2;
OY101444.1_Gymnocheta_viridis_genome_assembly,_chromosome:_5	AUGUSTUS	CDS	45061994	45062401	0.89	-	0	ID=g22746.t2.CDS1;Parent=g22746.t2;
OY101444.1_Gymnocheta_viridis_genome_assembly,_chromosome:_5	AUGUSTUS	exon	45061994	45062401	.	-	.	ID=g22746.t2.exon1;Parent=g22746.t2;
OY101444.1_Gymnocheta_viridis_genome_assembly,_chromosome:_5	AUGUSTUS	start_codon	45062399	45062401	.	-	0	ID=g22746.t2.start1;Parent=g22746.t2;
OY101444.1_Gymnocheta_viridis_genome_assembly,_chromosome:_5	AUGUSTUS	mRNA	45061994	45063376	0.75	-	.	ID=g22746.t3;Parent=g22746;
OY101444.1_Gymnocheta_viridis_genome_assembly,_chromosome:_5	AUGUSTUS	stop_codon	45061994	45061996	.	-	0	ID=g22746.t3.stop1;Parent=g22746.t3;
OY101444.1_Gymnocheta_viridis_genome_assembly,_chromosome:_5	AUGUSTUS	CDS	45061994	45062974	0.78	-	0	ID=g22746.t3.CDS1;Parent=g22746.t3;
OY101444.1_Gymnocheta_viridis_genome_assembly,_chromosome:_5	AUGUSTUS	exon	45061994	45062974	.	-	.	ID=g22746.t3.exon1;Parent=g22746.t3;
OY101444.1_Gymnocheta_viridis_genome_assembly,_chromosome:_5	AUGUSTUS	intron	45062975	45063271	0.75	-	.	ID=g22746.t3.intron1;Parent=g22746.t3;
OY101444.1_Gymnocheta_viridis_genome_assembly,_chromosome:_5	AUGUSTUS	CDS	45063272	45063376	0.79	-	0	ID=g22746.t3.CDS2;Parent=g22746.t3;
OY101444.1_Gymnocheta_viridis_genome_assembly,_chromosome:_5	AUGUSTUS	exon	45063272	45063376	.	-	.	ID=g22746.t3.exon2;Parent=g22746.t3;
OY101444.1_Gymnocheta_viridis_genome_assembly,_chromosome:_5	AUGUSTUS	start_codon	45063374	45063376	.	-	0	ID=g22746.t3.start1;Parent=g22746.t3;
OY101444.1_Gymnocheta_viridis_genome_assembly,_chromosome:_5	AUGUSTUS	gene	45079719	45080246	.	+	.	ID=g22747;
OY101444.1_Gymnocheta_viridis_genome_assembly,_chromosome:_5	AUGUSTUS	mRNA	45079719	45080246	1	+	.	ID=g22747.t1;Parent=g22747;
OY101444.1_Gymnocheta_viridis_genome_assembly,_chromosome:_5	AUGUSTUS	start_codon	45079719	45079721	.	+	0	ID=g22747.t1.start1;Parent=g22747.t1;
OY101444.1_Gymnocheta_viridis_genome_assembly,_chromosome:_5	AUGUSTUS	CDS	45079719	45080246	1	+	0	ID=g22747.t1.CDS1;Parent=g22747.t1;
OY101444.1_Gymnocheta_viridis_genome_assembly,_chromosome:_5	AUGUSTUS	exon	45079719	45080246	.	+	.	ID=g22747.t1.exon1;Parent=g22747.t1;
OY101444.1_Gymnocheta_viridis_genome_assembly,_chromosome:_5	AUGUSTUS	stop_codon	45080244	45080246	.	+	0	ID=g22747.t1.stop1;Parent=g22747.t1;
OY101444.1_Gymnocheta_viridis_genome_assembly,_chromosome:_5	AUGUSTUS	gene	45081857	45083338	.	+	.	ID=g22748;
OY101444.1_Gymnocheta_viridis_genome_assembly,_chromosome:_5	AUGUSTUS	mRNA	45081857	45083338	0.93	+	.	ID=g22748.t1;Parent=g22748;
OY101444.1_Gymnocheta_viridis_genome_assembly,_chromosome:_5	AUGUSTUS	start_codon	45081857	45081859	.	+	0	ID=g22748.t1.start1;Parent=g22748.t1;
OY101444.1_Gymnocheta_viridis_genome_assembly,_chromosome:_5	AUGUSTUS	CDS	45081857	45083338	0.93	+	0	ID=g22748.t1.CDS1;Parent=g22748.t1;
OY101444.1_Gymnocheta_viridis_genome_assembly,_chromosome:_5	AUGUSTUS	exon	45081857	45083338	.	+	.	ID=g22748.t1.exon1;Parent=g22748.t1;
OY101444.1_Gymnocheta_viridis_genome_assembly,_chromosome:_5	AUGUSTUS	stop_codon	45083336	45083338	.	+	0	ID=g22748.t1.stop1;Parent=g22748.t1;
OY101444.1_Gymnocheta_viridis_genome_assembly,_chromosome:_5	AUGUSTUS	gene	45083946	45084888	.	+	.	ID=g22749;
OY101444.1_Gymnocheta_viridis_genome_assembly,_chromosome:_5	AUGUSTUS	mRNA	45083946	45084451	0.74	+	.	ID=g22749.t1;Parent=g22749;
OY101444.1_Gymnocheta_viridis_genome_assembly,_chromosome:_5	AUGUSTUS	start_codon	45083946	45083948	.	+	0	ID=g22749.t1.start1;Parent=g22749.t1;
OY101444.1_Gymnocheta_viridis_genome_assembly,_chromosome:_5	AUGUSTUS	CDS	45083946	45084362	0.74	+	0	ID=g22749.t1.CDS1;Parent=g22749.t1;
OY101444.1_Gymnocheta_viridis_genome_assembly,_chromosome:_5	AUGUSTUS	exon	45083946	45084362	.	+	.	ID=g22749.t1.exon1;Parent=g22749.t1;
OY101444.1_Gymnocheta_viridis_genome_assembly,_chromosome:_5	AUGUSTUS	intron	45084363	45084442	0.74	+	.	ID=g22749.t1.intron1;Parent=g22749.t1;
OY101444.1_Gymnocheta_viridis_genome_assembly,_chromosome:_5	AUGUSTUS	CDS	45084443	45084451	0.74	+	0	ID=g22749.t1.CDS2;Parent=g22749.t1;
OY101444.1_Gymnocheta_viridis_genome_assembly,_chromosome:_5	AUGUSTUS	exon	45084443	45084451	.	+	.	ID=g22749.t1.exon2;Parent=g22749.t1;
OY101444.1_Gymnocheta_viridis_genome_assembly,_chromosome:_5	AUGUSTUS	stop_codon	45084449	45084451	.	+	0	ID=g22749.t1.stop1;Parent=g22749.t1;
OY101444.1_Gymnocheta_viridis_genome_assembly,_chromosome:_5	AUGUSTUS	mRNA	45083946	45084888	0.6	+	.	ID=g22749.t2;Parent=g22749;
OY101444.1_Gymnocheta_viridis_genome_assembly,_chromosome:_5	AUGUSTUS	start_codon	45083946	45083948	.	+	0	ID=g22749.t2.start1;Parent=g22749.t2;
OY101444.1_Gymnocheta_viridis_genome_assembly,_chromosome:_5	AUGUSTUS	CDS	45083946	45084593	0.6	+	0	ID=g22749.t2.CDS1;Parent=g22749.t2;
OY101444.1_Gymnocheta_viridis_genome_assembly,_chromosome:_5	AUGUSTUS	exon	45083946	45084593	.	+	.	ID=g22749.t2.exon1;Parent=g22749.t2;
OY101444.1_Gymnocheta_viridis_genome_assembly,_chromosome:_5	AUGUSTUS	intron	45084594	45084684	0.6	+	.	ID=g22749.t2.intron1;Parent=g22749.t2;
OY101444.1_Gymnocheta_viridis_genome_assembly,_chromosome:_5	AUGUSTUS	CDS	45084685	45084888	0.6	+	0	ID=g22749.t2.CDS2;Parent=g22749.t2;
OY101444.1_Gymnocheta_viridis_genome_assembly,_chromosome:_5	AUGUSTUS	exon	45084685	45084888	.	+	.	ID=g22749.t2.exon2;Parent=g22749.t2;
OY101444.1_Gymnocheta_viridis_genome_assembly,_chromosome:_5	AUGUSTUS	stop_codon	45084886	45084888	.	+	0	ID=g22749.t2.stop1;Parent=g22749.t2;
OY101444.1_Gymnocheta_viridis_genome_assembly,_chromosome:_5	AUGUSTUS	gene	45088686	45089213	.	+	.	ID=g22750;
OY101444.1_Gymnocheta_viridis_genome_assembly,_chromosome:_5	AUGUSTUS	mRNA	45088686	45089213	1	+	.	ID=g22750.t1;Parent=g22750;
OY101444.1_Gymnocheta_viridis_genome_assembly,_chromosome:_5	AUGUSTUS	start_codon	45088686	45088688	.	+	0	ID=g22750.t1.start1;Parent=g22750.t1;
OY101444.1_Gymnocheta_viridis_genome_assembly,_chromosome:_5	AUGUSTUS	CDS	45088686	45089213	1	+	0	ID=g22750.t1.CDS1;Parent=g22750.t1;
OY101444.1_Gymnocheta_viridis_genome_assembly,_chromosome:_5	AUGUSTUS	exon	45088686	45089213	.	+	.	ID=g22750.t1.exon1;Parent=g22750.t1;
OY101444.1_Gymnocheta_viridis_genome_assembly,_chromosome:_5	AUGUSTUS	stop_codon	45089211	45089213	.	+	0	ID=g22750.t1.stop1;Parent=g22750.t1;
OY101444.1_Gymnocheta_viridis_genome_assembly,_chromosome:_5	AUGUSTUS	gene	45089366	45090562	.	+	.	ID=g22751;
OY101444.1_Gymnocheta_viridis_genome_assembly,_chromosome:_5	AUGUSTUS	mRNA	45089366	45090562	0.92	+	.	ID=g22751.t1;Parent=g22751;
OY101444.1_Gymnocheta_viridis_genome_assembly,_chromosome:_5	AUGUSTUS	start_codon	45089366	45089368	.	+	0	ID=g22751.t1.start1;Parent=g22751.t1;
OY101444.1_Gymnocheta_viridis_genome_assembly,_chromosome:_5	AUGUSTUS	CDS	45089366	45090562	0.92	+	0	ID=g22751.t1.CDS1;Parent=g22751.t1;
OY101444.1_Gymnocheta_viridis_genome_assembly,_chromosome:_5	AUGUSTUS	exon	45089366	45090562	.	+	.	ID=g22751.t1.exon1;Parent=g22751.t1;
OY101444.1_Gymnocheta_viridis_genome_assembly,_chromosome:_5	AUGUSTUS	stop_codon	45090560	45090562	.	+	0	ID=g22751.t1.stop1;Parent=g22751.t1;
OY101444.1_Gymnocheta_viridis_genome_assembly,_chromosome:_5	AUGUSTUS	mRNA	45090134	45090562	0.22	+	.	ID=g22751.t2;Parent=g22751;
OY101444.1_Gymnocheta_viridis_genome_assembly,_chromosome:_5	AUGUSTUS	start_codon	45090134	45090136	.	+	0	ID=g22751.t2.start1;Parent=g22751.t2;
OY101444.1_Gymnocheta_viridis_genome_assembly,_chromosome:_5	AUGUSTUS	CDS	45090134	45090562	0.22	+	0	ID=g22751.t2.CDS1;Parent=g22751.t2;
OY101444.1_Gymnocheta_viridis_genome_assembly,_chromosome:_5	AUGUSTUS	exon	45090134	45090562	.	+	.	ID=g22751.t2.exon1;Parent=g22751.t2;
OY101444.1_Gymnocheta_viridis_genome_assembly,_chromosome:_5	AUGUSTUS	stop_codon	45090560	45090562	.	+	0	ID=g22751.t2.stop1;Parent=g22751.t2;
OY101444.1_Gymnocheta_viridis_genome_assembly,_chromosome:_5	AUGUSTUS	gene	45090836	45091693	.	+	.	ID=g22752;
OY101444.1_Gymnocheta_viridis_genome_assembly,_chromosome:_5	AUGUSTUS	mRNA	45090836	45091693	0.89	+	.	ID=g22752.t1;Parent=g22752;
OY101444.1_Gymnocheta_viridis_genome_assembly,_chromosome:_5	AUGUSTUS	start_codon	45090836	45090838	.	+	0	ID=g22752.t1.start1;Parent=g22752.t1;
OY101444.1_Gymnocheta_viridis_genome_assembly,_chromosome:_5	AUGUSTUS	CDS	45090836	45091693	0.89	+	0	ID=g22752.t1.CDS1;Parent=g22752.t1;
OY101444.1_Gymnocheta_viridis_genome_assembly,_chromosome:_5	AUGUSTUS	exon	45090836	45091693	.	+	.	ID=g22752.t1.exon1;Parent=g22752.t1;
OY101444.1_Gymnocheta_viridis_genome_assembly,_chromosome:_5	AUGUSTUS	stop_codon	45091691	45091693	.	+	0	ID=g22752.t1.stop1;Parent=g22752.t1;
OY101444.1_Gymnocheta_viridis_genome_assembly,_chromosome:_5	AUGUSTUS	gene	45091721	45093869	.	+	.	ID=g22753;
OY101444.1_Gymnocheta_viridis_genome_assembly,_chromosome:_5	AUGUSTUS	mRNA	45091721	45093869	.	+	.	ID=g22753.t1;Parent=g22753;
OY101444.1_Gymnocheta_viridis_genome_assembly,_chromosome:_5	AUGUSTUS	start_codon	45091721	45091723	.	+	0	ID=g22753.t1.start1;Parent=g22753.t1;
OY101444.1_Gymnocheta_viridis_genome_assembly,_chromosome:_5	AUGUSTUS	CDS	45091721	45092298	0.73	+	0	ID=g22753.t1.CDS1;Parent=g22753.t1;
OY101444.1_Gymnocheta_viridis_genome_assembly,_chromosome:_5	AUGUSTUS	exon	45091721	45092298	.	+	.	ID=g22753.t1.exon1;Parent=g22753.t1;
OY101444.1_Gymnocheta_viridis_genome_assembly,_chromosome:_5	AUGUSTUS	intron	45092299	45093832	0.11	+	.	ID=g22753.t1.intron1;Parent=g22753.t1;
OY101444.1_Gymnocheta_viridis_genome_assembly,_chromosome:_5	AUGUSTUS	CDS	45093833	45093869	0.11	+	1	ID=g22753.t1.CDS2;Parent=g22753.t1;
OY101444.1_Gymnocheta_viridis_genome_assembly,_chromosome:_5	AUGUSTUS	exon	45093833	45093869	.	+	.	ID=g22753.t1.exon2;Parent=g22753.t1;
OY101444.1_Gymnocheta_viridis_genome_assembly,_chromosome:_5	AUGUSTUS	stop_codon	45093867	45093869	.	+	0	ID=g22753.t1.stop1;Parent=g22753.t1;
OY101444.1_Gymnocheta_viridis_genome_assembly,_chromosome:_5	AUGUSTUS	gene	45097669	45099543	.	+	.	ID=g22754;
OY101444.1_Gymnocheta_viridis_genome_assembly,_chromosome:_5	AUGUSTUS	mRNA	45097669	45099543	0.94	+	.	ID=g22754.t1;Parent=g22754;
OY101444.1_Gymnocheta_viridis_genome_assembly,_chromosome:_5	AUGUSTUS	start_codon	45097669	45097671	.	+	0	ID=g22754.t1.start1;Parent=g22754.t1;
OY101444.1_Gymnocheta_viridis_genome_assembly,_chromosome:_5	AUGUSTUS	CDS	45097669	45099543	0.94	+	0	ID=g22754.t1.CDS1;Parent=g22754.t1;
OY101444.1_Gymnocheta_viridis_genome_assembly,_chromosome:_5	AUGUSTUS	exon	45097669	45099543	.	+	.	ID=g22754.t1.exon1;Parent=g22754.t1;
OY101444.1_Gymnocheta_viridis_genome_assembly,_chromosome:_5	AUGUSTUS	stop_codon	45099541	45099543	.	+	0	ID=g22754.t1.stop1;Parent=g22754.t1;
OY101444.1_Gymnocheta_viridis_genome_assembly,_chromosome:_5	AUGUSTUS	mRNA	45097669	45099543	0.3	+	.	ID=g22754.t2;Parent=g22754;
OY101444.1_Gymnocheta_viridis_genome_assembly,_chromosome:_5	AUGUSTUS	start_codon	45097669	45097671	.	+	0	ID=g22754.t2.start1;Parent=g22754.t2;
OY101444.1_Gymnocheta_viridis_genome_assembly,_chromosome:_5	AUGUSTUS	CDS	45097669	45098098	0.84	+	0	ID=g22754.t2.CDS1;Parent=g22754.t2;
OY101444.1_Gymnocheta_viridis_genome_assembly,_chromosome:_5	AUGUSTUS	exon	45097669	45098098	.	+	.	ID=g22754.t2.exon1;Parent=g22754.t2;
OY101444.1_Gymnocheta_viridis_genome_assembly,_chromosome:_5	AUGUSTUS	intron	45098099	45098701	0.56	+	.	ID=g22754.t2.intron1;Parent=g22754.t2;
OY101444.1_Gymnocheta_viridis_genome_assembly,_chromosome:_5	AUGUSTUS	CDS	45098702	45099543	0.3	+	2	ID=g22754.t2.CDS2;Parent=g22754.t2;
OY101444.1_Gymnocheta_viridis_genome_assembly,_chromosome:_5	AUGUSTUS	exon	45098702	45099543	.	+	.	ID=g22754.t2.exon2;Parent=g22754.t2;
OY101444.1_Gymnocheta_viridis_genome_assembly,_chromosome:_5	AUGUSTUS	stop_codon	45099541	45099543	.	+	0	ID=g22754.t2.stop1;Parent=g22754.t2;
OY101444.1_Gymnocheta_viridis_genome_assembly,_chromosome:_5	AUGUSTUS	mRNA	45099115	45099543	0.6	+	.	ID=g22754.t3;Parent=g22754;
OY101444.1_Gymnocheta_viridis_genome_assembly,_chromosome:_5	AUGUSTUS	start_codon	45099115	45099117	.	+	0	ID=g22754.t3.start1;Parent=g22754.t3;
OY101444.1_Gymnocheta_viridis_genome_assembly,_chromosome:_5	AUGUSTUS	CDS	45099115	45099543	0.6	+	0	ID=g22754.t3.CDS1;Parent=g22754.t3;
OY101444.1_Gymnocheta_viridis_genome_assembly,_chromosome:_5	AUGUSTUS	exon	45099115	45099543	.	+	.	ID=g22754.t3.exon1;Parent=g22754.t3;
OY101444.1_Gymnocheta_viridis_genome_assembly,_chromosome:_5	AUGUSTUS	stop_codon	45099541	45099543	.	+	0	ID=g22754.t3.stop1;Parent=g22754.t3;
OY101444.1_Gymnocheta_viridis_genome_assembly,_chromosome:_5	AUGUSTUS	gene	45099817	45101298	.	+	.	ID=g22755;
OY101444.1_Gymnocheta_viridis_genome_assembly,_chromosome:_5	AUGUSTUS	mRNA	45099817	45101298	0.94	+	.	ID=g22755.t1;Parent=g22755;
OY101444.1_Gymnocheta_viridis_genome_assembly,_chromosome:_5	AUGUSTUS	start_codon	45099817	45099819	.	+	0	ID=g22755.t1.start1;Parent=g22755.t1;
OY101444.1_Gymnocheta_viridis_genome_assembly,_chromosome:_5	AUGUSTUS	CDS	45099817	45101298	0.94	+	0	ID=g22755.t1.CDS1;Parent=g22755.t1;
OY101444.1_Gymnocheta_viridis_genome_assembly,_chromosome:_5	AUGUSTUS	exon	45099817	45101298	.	+	.	ID=g22755.t1.exon1;Parent=g22755.t1;
OY101444.1_Gymnocheta_viridis_genome_assembly,_chromosome:_5	AUGUSTUS	stop_codon	45101296	45101298	.	+	0	ID=g22755.t1.stop1;Parent=g22755.t1;
OY101444.1_Gymnocheta_viridis_genome_assembly,_chromosome:_5	AUGUSTUS	gene	45101906	45102850	.	+	.	ID=g22756;
OY101444.1_Gymnocheta_viridis_genome_assembly,_chromosome:_5	AUGUSTUS	mRNA	45101906	45102850	1	+	.	ID=g22756.t1;Parent=g22756;
OY101444.1_Gymnocheta_viridis_genome_assembly,_chromosome:_5	AUGUSTUS	start_codon	45101906	45101908	.	+	0	ID=g22756.t1.start1;Parent=g22756.t1;
OY101444.1_Gymnocheta_viridis_genome_assembly,_chromosome:_5	AUGUSTUS	CDS	45101906	45102850	1	+	0	ID=g22756.t1.CDS1;Parent=g22756.t1;
OY101444.1_Gymnocheta_viridis_genome_assembly,_chromosome:_5	AUGUSTUS	exon	45101906	45102850	.	+	.	ID=g22756.t1.exon1;Parent=g22756.t1;
OY101444.1_Gymnocheta_viridis_genome_assembly,_chromosome:_5	AUGUSTUS	stop_codon	45102848	45102850	.	+	0	ID=g22756.t1.stop1;Parent=g22756.t1;
OY101444.1_Gymnocheta_viridis_genome_assembly,_chromosome:_5	AUGUSTUS	mRNA	45101906	45102850	0.74	+	.	ID=g22756.t2;Parent=g22756;
OY101444.1_Gymnocheta_viridis_genome_assembly,_chromosome:_5	AUGUSTUS	start_codon	45101906	45101908	.	+	0	ID=g22756.t2.start1;Parent=g22756.t2;
OY101444.1_Gymnocheta_viridis_genome_assembly,_chromosome:_5	AUGUSTUS	CDS	45101906	45101960	0.79	+	0	ID=g22756.t2.CDS1;Parent=g22756.t2;
OY101444.1_Gymnocheta_viridis_genome_assembly,_chromosome:_5	AUGUSTUS	exon	45101906	45101960	.	+	.	ID=g22756.t2.exon1;Parent=g22756.t2;
OY101444.1_Gymnocheta_viridis_genome_assembly,_chromosome:_5	AUGUSTUS	intron	45101961	45102698	0.74	+	.	ID=g22756.t2.intron1;Parent=g22756.t2;
OY101444.1_Gymnocheta_viridis_genome_assembly,_chromosome:_5	AUGUSTUS	CDS	45102699	45102850	0.89	+	2	ID=g22756.t2.CDS2;Parent=g22756.t2;
OY101444.1_Gymnocheta_viridis_genome_assembly,_chromosome:_5	AUGUSTUS	exon	45102699	45102850	.	+	.	ID=g22756.t2.exon2;Parent=g22756.t2;
OY101444.1_Gymnocheta_viridis_genome_assembly,_chromosome:_5	AUGUSTUS	stop_codon	45102848	45102850	.	+	0	ID=g22756.t2.stop1;Parent=g22756.t2;
OY101444.1_Gymnocheta_viridis_genome_assembly,_chromosome:_5	AUGUSTUS	gene	45142975	45144939	.	-	.	ID=g22757;
OY101444.1_Gymnocheta_viridis_genome_assembly,_chromosome:_5	AUGUSTUS	mRNA	45142975	45143996	1	-	.	ID=g22757.t1;Parent=g22757;
OY101444.1_Gymnocheta_viridis_genome_assembly,_chromosome:_5	AUGUSTUS	stop_codon	45142975	45142977	.	-	0	ID=g22757.t1.stop1;Parent=g22757.t1;
OY101444.1_Gymnocheta_viridis_genome_assembly,_chromosome:_5	AUGUSTUS	CDS	45142975	45143919	1	-	0	ID=g22757.t1.CDS1;Parent=g22757.t1;
OY101444.1_Gymnocheta_viridis_genome_assembly,_chromosome:_5	AUGUSTUS	exon	45142975	45143919	.	-	.	ID=g22757.t1.exon1;Parent=g22757.t1;
OY101444.1_Gymnocheta_viridis_genome_assembly,_chromosome:_5	AUGUSTUS	intron	45143920	45143969	1	-	.	ID=g22757.t1.intron1;Parent=g22757.t1;
OY101444.1_Gymnocheta_viridis_genome_assembly,_chromosome:_5	AUGUSTUS	CDS	45143970	45143996	1	-	0	ID=g22757.t1.CDS2;Parent=g22757.t1;
OY101444.1_Gymnocheta_viridis_genome_assembly,_chromosome:_5	AUGUSTUS	exon	45143970	45143996	.	-	.	ID=g22757.t1.exon2;Parent=g22757.t1;
OY101444.1_Gymnocheta_viridis_genome_assembly,_chromosome:_5	AUGUSTUS	start_codon	45143994	45143996	.	-	0	ID=g22757.t1.start1;Parent=g22757.t1;
OY101444.1_Gymnocheta_viridis_genome_assembly,_chromosome:_5	AUGUSTUS	mRNA	45142975	45144939	0.92	-	.	ID=g22757.t2;Parent=g22757;
OY101444.1_Gymnocheta_viridis_genome_assembly,_chromosome:_5	AUGUSTUS	stop_codon	45142975	45142977	.	-	0	ID=g22757.t2.stop1;Parent=g22757.t2;
OY101444.1_Gymnocheta_viridis_genome_assembly,_chromosome:_5	AUGUSTUS	CDS	45142975	45143919	1	-	0	ID=g22757.t2.CDS1;Parent=g22757.t2;
OY101444.1_Gymnocheta_viridis_genome_assembly,_chromosome:_5	AUGUSTUS	exon	45142975	45143919	.	-	.	ID=g22757.t2.exon1;Parent=g22757.t2;
OY101444.1_Gymnocheta_viridis_genome_assembly,_chromosome:_5	AUGUSTUS	intron	45143920	45143969	1	-	.	ID=g22757.t2.intron1;Parent=g22757.t2;
OY101444.1_Gymnocheta_viridis_genome_assembly,_chromosome:_5	AUGUSTUS	CDS	45143970	45144089	1	-	0	ID=g22757.t2.CDS2;Parent=g22757.t2;
OY101444.1_Gymnocheta_viridis_genome_assembly,_chromosome:_5	AUGUSTUS	exon	45143970	45144089	.	-	.	ID=g22757.t2.exon2;Parent=g22757.t2;
OY101444.1_Gymnocheta_viridis_genome_assembly,_chromosome:_5	AUGUSTUS	intron	45144090	45144906	0.92	-	.	ID=g22757.t2.intron2;Parent=g22757.t2;
OY101444.1_Gymnocheta_viridis_genome_assembly,_chromosome:_5	AUGUSTUS	CDS	45144907	45144939	0.92	-	0	ID=g22757.t2.CDS3;Parent=g22757.t2;
OY101444.1_Gymnocheta_viridis_genome_assembly,_chromosome:_5	AUGUSTUS	exon	45144907	45144939	.	-	.	ID=g22757.t2.exon3;Parent=g22757.t2;
OY101444.1_Gymnocheta_viridis_genome_assembly,_chromosome:_5	AUGUSTUS	start_codon	45144937	45144939	.	-	0	ID=g22757.t2.start1;Parent=g22757.t2;
OY101444.1_Gymnocheta_viridis_genome_assembly,_chromosome:_5	AUGUSTUS	gene	45145013	45145762	.	+	.	ID=g22758;
OY101444.1_Gymnocheta_viridis_genome_assembly,_chromosome:_5	AUGUSTUS	mRNA	45145013	45145762	1	+	.	ID=g22758.t1;Parent=g22758;
OY101444.1_Gymnocheta_viridis_genome_assembly,_chromosome:_5	AUGUSTUS	start_codon	45145013	45145015	.	+	0	ID=g22758.t1.start1;Parent=g22758.t1;
OY101444.1_Gymnocheta_viridis_genome_assembly,_chromosome:_5	AUGUSTUS	CDS	45145013	45145762	1	+	0	ID=g22758.t1.CDS1;Parent=g22758.t1;
OY101444.1_Gymnocheta_viridis_genome_assembly,_chromosome:_5	AUGUSTUS	exon	45145013	45145762	.	+	.	ID=g22758.t1.exon1;Parent=g22758.t1;
OY101444.1_Gymnocheta_viridis_genome_assembly,_chromosome:_5	AUGUSTUS	stop_codon	45145760	45145762	.	+	0	ID=g22758.t1.stop1;Parent=g22758.t1;
OY101444.1_Gymnocheta_viridis_genome_assembly,_chromosome:_5	AUGUSTUS	gene	45145859	45146680	.	+	.	ID=g22759;
OY101444.1_Gymnocheta_viridis_genome_assembly,_chromosome:_5	AUGUSTUS	mRNA	45145859	45146680	0.94	+	.	ID=g22759.t1;Parent=g22759;
OY101444.1_Gymnocheta_viridis_genome_assembly,_chromosome:_5	AUGUSTUS	start_codon	45145859	45145861	.	+	0	ID=g22759.t1.start1;Parent=g22759.t1;
OY101444.1_Gymnocheta_viridis_genome_assembly,_chromosome:_5	AUGUSTUS	CDS	45145859	45145872	0.94	+	0	ID=g22759.t1.CDS1;Parent=g22759.t1;
OY101444.1_Gymnocheta_viridis_genome_assembly,_chromosome:_5	AUGUSTUS	exon	45145859	45145872	.	+	.	ID=g22759.t1.exon1;Parent=g22759.t1;
OY101444.1_Gymnocheta_viridis_genome_assembly,_chromosome:_5	AUGUSTUS	intron	45145873	45145971	0.94	+	.	ID=g22759.t1.intron1;Parent=g22759.t1;
OY101444.1_Gymnocheta_viridis_genome_assembly,_chromosome:_5	AUGUSTUS	CDS	45145972	45146680	0.94	+	1	ID=g22759.t1.CDS2;Parent=g22759.t1;
OY101444.1_Gymnocheta_viridis_genome_assembly,_chromosome:_5	AUGUSTUS	exon	45145972	45146680	.	+	.	ID=g22759.t1.exon2;Parent=g22759.t1;
OY101444.1_Gymnocheta_viridis_genome_assembly,_chromosome:_5	AUGUSTUS	stop_codon	45146678	45146680	.	+	0	ID=g22759.t1.stop1;Parent=g22759.t1;
OY101444.1_Gymnocheta_viridis_genome_assembly,_chromosome:_5	AUGUSTUS	gene	45146918	45147556	.	+	.	ID=g22760;
OY101444.1_Gymnocheta_viridis_genome_assembly,_chromosome:_5	AUGUSTUS	mRNA	45146918	45147556	1	+	.	ID=g22760.t1;Parent=g22760;
OY101444.1_Gymnocheta_viridis_genome_assembly,_chromosome:_5	AUGUSTUS	start_codon	45146918	45146920	.	+	0	ID=g22760.t1.start1;Parent=g22760.t1;
OY101444.1_Gymnocheta_viridis_genome_assembly,_chromosome:_5	AUGUSTUS	CDS	45146918	45147556	1	+	0	ID=g22760.t1.CDS1;Parent=g22760.t1;
OY101444.1_Gymnocheta_viridis_genome_assembly,_chromosome:_5	AUGUSTUS	exon	45146918	45147556	.	+	.	ID=g22760.t1.exon1;Parent=g22760.t1;
OY101444.1_Gymnocheta_viridis_genome_assembly,_chromosome:_5	AUGUSTUS	stop_codon	45147554	45147556	.	+	0	ID=g22760.t1.stop1;Parent=g22760.t1;
OY101444.1_Gymnocheta_viridis_genome_assembly,_chromosome:_5	AUGUSTUS	gene	45147846	45149472	.	+	.	ID=g22761;
OY101444.1_Gymnocheta_viridis_genome_assembly,_chromosome:_5	AUGUSTUS	mRNA	45147846	45149472	0.98	+	.	ID=g22761.t1;Parent=g22761;
OY101444.1_Gymnocheta_viridis_genome_assembly,_chromosome:_5	AUGUSTUS	start_codon	45147846	45147848	.	+	0	ID=g22761.t1.start1;Parent=g22761.t1;
OY101444.1_Gymnocheta_viridis_genome_assembly,_chromosome:_5	AUGUSTUS	CDS	45147846	45148760	1	+	0	ID=g22761.t1.CDS1;Parent=g22761.t1;
OY101444.1_Gymnocheta_viridis_genome_assembly,_chromosome:_5	AUGUSTUS	exon	45147846	45148760	.	+	.	ID=g22761.t1.exon1;Parent=g22761.t1;
OY101444.1_Gymnocheta_viridis_genome_assembly,_chromosome:_5	AUGUSTUS	intron	45148761	45148871	0.98	+	.	ID=g22761.t1.intron1;Parent=g22761.t1;
OY101444.1_Gymnocheta_viridis_genome_assembly,_chromosome:_5	AUGUSTUS	CDS	45148872	45149290	0.98	+	0	ID=g22761.t1.CDS2;Parent=g22761.t1;
OY101444.1_Gymnocheta_viridis_genome_assembly,_chromosome:_5	AUGUSTUS	exon	45148872	45149290	.	+	.	ID=g22761.t1.exon2;Parent=g22761.t1;
OY101444.1_Gymnocheta_viridis_genome_assembly,_chromosome:_5	AUGUSTUS	intron	45149291	45149354	1	+	.	ID=g22761.t1.intron2;Parent=g22761.t1;
OY101444.1_Gymnocheta_viridis_genome_assembly,_chromosome:_5	AUGUSTUS	CDS	45149355	45149472	1	+	1	ID=g22761.t1.CDS3;Parent=g22761.t1;
OY101444.1_Gymnocheta_viridis_genome_assembly,_chromosome:_5	AUGUSTUS	exon	45149355	45149472	.	+	.	ID=g22761.t1.exon3;Parent=g22761.t1;
OY101444.1_Gymnocheta_viridis_genome_assembly,_chromosome:_5	AUGUSTUS	stop_codon	45149470	45149472	.	+	0	ID=g22761.t1.stop1;Parent=g22761.t1;
OY101444.1_Gymnocheta_viridis_genome_assembly,_chromosome:_5	AUGUSTUS	gene	45149511	45150183	.	+	.	ID=g22762;
OY101444.1_Gymnocheta_viridis_genome_assembly,_chromosome:_5	AUGUSTUS	mRNA	45149511	45150183	0.49	+	.	ID=g22762.t1;Parent=g22762;
OY101444.1_Gymnocheta_viridis_genome_assembly,_chromosome:_5	AUGUSTUS	start_codon	45149511	45149513	.	+	0	ID=g22762.t1.start1;Parent=g22762.t1;
OY101444.1_Gymnocheta_viridis_genome_assembly,_chromosome:_5	AUGUSTUS	CDS	45149511	45149862	0.57	+	0	ID=g22762.t1.CDS1;Parent=g22762.t1;
OY101444.1_Gymnocheta_viridis_genome_assembly,_chromosome:_5	AUGUSTUS	exon	45149511	45149862	.	+	.	ID=g22762.t1.exon1;Parent=g22762.t1;
OY101444.1_Gymnocheta_viridis_genome_assembly,_chromosome:_5	AUGUSTUS	intron	45149863	45149905	0.56	+	.	ID=g22762.t1.intron1;Parent=g22762.t1;
OY101444.1_Gymnocheta_viridis_genome_assembly,_chromosome:_5	AUGUSTUS	CDS	45149906	45150183	0.49	+	2	ID=g22762.t1.CDS2;Parent=g22762.t1;
OY101444.1_Gymnocheta_viridis_genome_assembly,_chromosome:_5	AUGUSTUS	exon	45149906	45150183	.	+	.	ID=g22762.t1.exon2;Parent=g22762.t1;
OY101444.1_Gymnocheta_viridis_genome_assembly,_chromosome:_5	AUGUSTUS	stop_codon	45150181	45150183	.	+	0	ID=g22762.t1.stop1;Parent=g22762.t1;
OY101444.1_Gymnocheta_viridis_genome_assembly,_chromosome:_5	AUGUSTUS	gene	45150283	45150711	.	+	.	ID=g22763;
OY101444.1_Gymnocheta_viridis_genome_assembly,_chromosome:_5	AUGUSTUS	mRNA	45150283	45150711	1	+	.	ID=g22763.t1;Parent=g22763;
OY101444.1_Gymnocheta_viridis_genome_assembly,_chromosome:_5	AUGUSTUS	start_codon	45150283	45150285	.	+	0	ID=g22763.t1.start1;Parent=g22763.t1;
OY101444.1_Gymnocheta_viridis_genome_assembly,_chromosome:_5	AUGUSTUS	CDS	45150283	45150711	1	+	0	ID=g22763.t1.CDS1;Parent=g22763.t1;
OY101444.1_Gymnocheta_viridis_genome_assembly,_chromosome:_5	AUGUSTUS	exon	45150283	45150711	.	+	.	ID=g22763.t1.exon1;Parent=g22763.t1;
OY101444.1_Gymnocheta_viridis_genome_assembly,_chromosome:_5	AUGUSTUS	stop_codon	45150709	45150711	.	+	0	ID=g22763.t1.stop1;Parent=g22763.t1;
OY101444.1_Gymnocheta_viridis_genome_assembly,_chromosome:_5	AUGUSTUS	gene	45150790	45152277	.	+	.	ID=g22764;
OY101444.1_Gymnocheta_viridis_genome_assembly,_chromosome:_5	AUGUSTUS	mRNA	45150790	45152277	1	+	.	ID=g22764.t1;Parent=g22764;
OY101444.1_Gymnocheta_viridis_genome_assembly,_chromosome:_5	AUGUSTUS	start_codon	45150790	45150792	.	+	0	ID=g22764.t1.start1;Parent=g22764.t1;
OY101444.1_Gymnocheta_viridis_genome_assembly,_chromosome:_5	AUGUSTUS	CDS	45150790	45152277	1	+	0	ID=g22764.t1.CDS1;Parent=g22764.t1;
OY101444.1_Gymnocheta_viridis_genome_assembly,_chromosome:_5	AUGUSTUS	exon	45150790	45152277	.	+	.	ID=g22764.t1.exon1;Parent=g22764.t1;
OY101444.1_Gymnocheta_viridis_genome_assembly,_chromosome:_5	AUGUSTUS	stop_codon	45152275	45152277	.	+	0	ID=g22764.t1.stop1;Parent=g22764.t1;
OY101444.1_Gymnocheta_viridis_genome_assembly,_chromosome:_5	AUGUSTUS	gene	45153120	45154787	.	+	.	ID=g22765;
OY101444.1_Gymnocheta_viridis_genome_assembly,_chromosome:_5	AUGUSTUS	mRNA	45153120	45154787	0.97	+	.	ID=g22765.t1;Parent=g22765;
OY101444.1_Gymnocheta_viridis_genome_assembly,_chromosome:_5	AUGUSTUS	start_codon	45153120	45153122	.	+	0	ID=g22765.t1.start1;Parent=g22765.t1;
OY101444.1_Gymnocheta_viridis_genome_assembly,_chromosome:_5	AUGUSTUS	CDS	45153120	45153707	0.99	+	0	ID=g22765.t1.CDS1;Parent=g22765.t1;
OY101444.1_Gymnocheta_viridis_genome_assembly,_chromosome:_5	AUGUSTUS	exon	45153120	45153707	.	+	.	ID=g22765.t1.exon1;Parent=g22765.t1;
OY101444.1_Gymnocheta_viridis_genome_assembly,_chromosome:_5	AUGUSTUS	intron	45153708	45154553	0.97	+	.	ID=g22765.t1.intron1;Parent=g22765.t1;
OY101444.1_Gymnocheta_viridis_genome_assembly,_chromosome:_5	AUGUSTUS	CDS	45154554	45154787	0.97	+	0	ID=g22765.t1.CDS2;Parent=g22765.t1;
OY101444.1_Gymnocheta_viridis_genome_assembly,_chromosome:_5	AUGUSTUS	exon	45154554	45154787	.	+	.	ID=g22765.t1.exon2;Parent=g22765.t1;
OY101444.1_Gymnocheta_viridis_genome_assembly,_chromosome:_5	AUGUSTUS	stop_codon	45154785	45154787	.	+	0	ID=g22765.t1.stop1;Parent=g22765.t1;
OY101444.1_Gymnocheta_viridis_genome_assembly,_chromosome:_5	AUGUSTUS	gene	45155025	45155663	.	+	.	ID=g22766;
OY101444.1_Gymnocheta_viridis_genome_assembly,_chromosome:_5	AUGUSTUS	mRNA	45155025	45155663	0.98	+	.	ID=g22766.t1;Parent=g22766;
OY101444.1_Gymnocheta_viridis_genome_assembly,_chromosome:_5	AUGUSTUS	start_codon	45155025	45155027	.	+	0	ID=g22766.t1.start1;Parent=g22766.t1;
OY101444.1_Gymnocheta_viridis_genome_assembly,_chromosome:_5	AUGUSTUS	CDS	45155025	45155663	0.98	+	0	ID=g22766.t1.CDS1;Parent=g22766.t1;
OY101444.1_Gymnocheta_viridis_genome_assembly,_chromosome:_5	AUGUSTUS	exon	45155025	45155663	.	+	.	ID=g22766.t1.exon1;Parent=g22766.t1;
OY101444.1_Gymnocheta_viridis_genome_assembly,_chromosome:_5	AUGUSTUS	stop_codon	45155661	45155663	.	+	0	ID=g22766.t1.stop1;Parent=g22766.t1;
OY101444.1_Gymnocheta_viridis_genome_assembly,_chromosome:_5	AUGUSTUS	gene	45156003	45158808	.	+	.	ID=g22767;
OY101444.1_Gymnocheta_viridis_genome_assembly,_chromosome:_5	AUGUSTUS	mRNA	45156003	45158808	0.19	+	.	ID=g22767.t1;Parent=g22767;
OY101444.1_Gymnocheta_viridis_genome_assembly,_chromosome:_5	AUGUSTUS	start_codon	45156003	45156005	.	+	0	ID=g22767.t1.start1;Parent=g22767.t1;
OY101444.1_Gymnocheta_viridis_genome_assembly,_chromosome:_5	AUGUSTUS	CDS	45156003	45156857	0.95	+	0	ID=g22767.t1.CDS1;Parent=g22767.t1;
OY101444.1_Gymnocheta_viridis_genome_assembly,_chromosome:_5	AUGUSTUS	exon	45156003	45156857	.	+	.	ID=g22767.t1.exon1;Parent=g22767.t1;
OY101444.1_Gymnocheta_viridis_genome_assembly,_chromosome:_5	AUGUSTUS	intron	45156858	45156968	0.97	+	.	ID=g22767.t1.intron1;Parent=g22767.t1;
OY101444.1_Gymnocheta_viridis_genome_assembly,_chromosome:_5	AUGUSTUS	CDS	45156969	45157959	0.31	+	0	ID=g22767.t1.CDS2;Parent=g22767.t1;
OY101444.1_Gymnocheta_viridis_genome_assembly,_chromosome:_5	AUGUSTUS	exon	45156969	45157959	.	+	.	ID=g22767.t1.exon2;Parent=g22767.t1;
OY101444.1_Gymnocheta_viridis_genome_assembly,_chromosome:_5	AUGUSTUS	intron	45157960	45158062	0.25	+	.	ID=g22767.t1.intron2;Parent=g22767.t1;
OY101444.1_Gymnocheta_viridis_genome_assembly,_chromosome:_5	AUGUSTUS	CDS	45158063	45158808	0.22	+	2	ID=g22767.t1.CDS3;Parent=g22767.t1;
OY101444.1_Gymnocheta_viridis_genome_assembly,_chromosome:_5	AUGUSTUS	exon	45158063	45158808	.	+	.	ID=g22767.t1.exon3;Parent=g22767.t1;
OY101444.1_Gymnocheta_viridis_genome_assembly,_chromosome:_5	AUGUSTUS	stop_codon	45158806	45158808	.	+	0	ID=g22767.t1.stop1;Parent=g22767.t1;
OY101444.1_Gymnocheta_viridis_genome_assembly,_chromosome:_5	AUGUSTUS	gene	45158887	45159610	.	+	.	ID=g22768;
OY101444.1_Gymnocheta_viridis_genome_assembly,_chromosome:_5	AUGUSTUS	mRNA	45158887	45159610	0.61	+	.	ID=g22768.t1;Parent=g22768;
OY101444.1_Gymnocheta_viridis_genome_assembly,_chromosome:_5	AUGUSTUS	start_codon	45158887	45158889	.	+	0	ID=g22768.t1.start1;Parent=g22768.t1;
OY101444.1_Gymnocheta_viridis_genome_assembly,_chromosome:_5	AUGUSTUS	CDS	45158887	45159447	0.63	+	0	ID=g22768.t1.CDS1;Parent=g22768.t1;
OY101444.1_Gymnocheta_viridis_genome_assembly,_chromosome:_5	AUGUSTUS	exon	45158887	45159447	.	+	.	ID=g22768.t1.exon1;Parent=g22768.t1;
OY101444.1_Gymnocheta_viridis_genome_assembly,_chromosome:_5	AUGUSTUS	intron	45159448	45159583	0.78	+	.	ID=g22768.t1.intron1;Parent=g22768.t1;
OY101444.1_Gymnocheta_viridis_genome_assembly,_chromosome:_5	AUGUSTUS	CDS	45159584	45159610	0.92	+	0	ID=g22768.t1.CDS2;Parent=g22768.t1;
OY101444.1_Gymnocheta_viridis_genome_assembly,_chromosome:_5	AUGUSTUS	exon	45159584	45159610	.	+	.	ID=g22768.t1.exon2;Parent=g22768.t1;
OY101444.1_Gymnocheta_viridis_genome_assembly,_chromosome:_5	AUGUSTUS	stop_codon	45159608	45159610	.	+	0	ID=g22768.t1.stop1;Parent=g22768.t1;
OY101444.1_Gymnocheta_viridis_genome_assembly,_chromosome:_5	AUGUSTUS	gene	45164865	45165264	.	-	.	ID=g22769;
OY101444.1_Gymnocheta_viridis_genome_assembly,_chromosome:_5	AUGUSTUS	mRNA	45164865	45165264	0.36	-	.	ID=g22769.t1;Parent=g22769;
OY101444.1_Gymnocheta_viridis_genome_assembly,_chromosome:_5	AUGUSTUS	stop_codon	45164865	45164867	.	-	0	ID=g22769.t1.stop1;Parent=g22769.t1;
OY101444.1_Gymnocheta_viridis_genome_assembly,_chromosome:_5	AUGUSTUS	CDS	45164865	45164947	0.36	-	2	ID=g22769.t1.CDS1;Parent=g22769.t1;
OY101444.1_Gymnocheta_viridis_genome_assembly,_chromosome:_5	AUGUSTUS	exon	45164865	45164947	.	-	.	ID=g22769.t1.exon1;Parent=g22769.t1;
OY101444.1_Gymnocheta_viridis_genome_assembly,_chromosome:_5	AUGUSTUS	intron	45164948	45165014	0.36	-	.	ID=g22769.t1.intron1;Parent=g22769.t1;
OY101444.1_Gymnocheta_viridis_genome_assembly,_chromosome:_5	AUGUSTUS	CDS	45165015	45165135	0.36	-	0	ID=g22769.t1.CDS2;Parent=g22769.t1;
OY101444.1_Gymnocheta_viridis_genome_assembly,_chromosome:_5	AUGUSTUS	exon	45165015	45165135	.	-	.	ID=g22769.t1.exon2;Parent=g22769.t1;
OY101444.1_Gymnocheta_viridis_genome_assembly,_chromosome:_5	AUGUSTUS	intron	45165136	45165183	1	-	.	ID=g22769.t1.intron2;Parent=g22769.t1;
OY101444.1_Gymnocheta_viridis_genome_assembly,_chromosome:_5	AUGUSTUS	CDS	45165184	45165264	1	-	0	ID=g22769.t1.CDS3;Parent=g22769.t1;
OY101444.1_Gymnocheta_viridis_genome_assembly,_chromosome:_5	AUGUSTUS	exon	45165184	45165264	.	-	.	ID=g22769.t1.exon3;Parent=g22769.t1;
OY101444.1_Gymnocheta_viridis_genome_assembly,_chromosome:_5	AUGUSTUS	start_codon	45165262	45165264	.	-	0	ID=g22769.t1.start1;Parent=g22769.t1;
OY101444.1_Gymnocheta_viridis_genome_assembly,_chromosome:_5	AUGUSTUS	gene	45169926	45170678	.	-	.	ID=g22770;
OY101444.1_Gymnocheta_viridis_genome_assembly,_chromosome:_5	AUGUSTUS	mRNA	45169926	45170678	0.98	-	.	ID=g22770.t1;Parent=g22770;
OY101444.1_Gymnocheta_viridis_genome_assembly,_chromosome:_5	AUGUSTUS	stop_codon	45169926	45169928	.	-	0	ID=g22770.t1.stop1;Parent=g22770.t1;
OY101444.1_Gymnocheta_viridis_genome_assembly,_chromosome:_5	AUGUSTUS	CDS	45169926	45170238	0.98	-	1	ID=g22770.t1.CDS1;Parent=g22770.t1;
OY101444.1_Gymnocheta_viridis_genome_assembly,_chromosome:_5	AUGUSTUS	exon	45169926	45170238	.	-	.	ID=g22770.t1.exon1;Parent=g22770.t1;
OY101444.1_Gymnocheta_viridis_genome_assembly,_chromosome:_5	AUGUSTUS	intron	45170239	45170309	1	-	.	ID=g22770.t1.intron1;Parent=g22770.t1;
OY101444.1_Gymnocheta_viridis_genome_assembly,_chromosome:_5	AUGUSTUS	CDS	45170310	45170454	1	-	2	ID=g22770.t1.CDS2;Parent=g22770.t1;
OY101444.1_Gymnocheta_viridis_genome_assembly,_chromosome:_5	AUGUSTUS	exon	45170310	45170454	.	-	.	ID=g22770.t1.exon2;Parent=g22770.t1;
OY101444.1_Gymnocheta_viridis_genome_assembly,_chromosome:_5	AUGUSTUS	intron	45170455	45170518	1	-	.	ID=g22770.t1.intron2;Parent=g22770.t1;
OY101444.1_Gymnocheta_viridis_genome_assembly,_chromosome:_5	AUGUSTUS	CDS	45170519	45170678	1	-	0	ID=g22770.t1.CDS3;Parent=g22770.t1;
OY101444.1_Gymnocheta_viridis_genome_assembly,_chromosome:_5	AUGUSTUS	exon	45170519	45170678	.	-	.	ID=g22770.t1.exon3;Parent=g22770.t1;
OY101444.1_Gymnocheta_viridis_genome_assembly,_chromosome:_5	AUGUSTUS	start_codon	45170676	45170678	.	-	0	ID=g22770.t1.start1;Parent=g22770.t1;
OY101444.1_Gymnocheta_viridis_genome_assembly,_chromosome:_5	AUGUSTUS	gene	45183099	45184076	.	+	.	ID=g22771;
OY101444.1_Gymnocheta_viridis_genome_assembly,_chromosome:_5	AUGUSTUS	mRNA	45183099	45184076	1	+	.	ID=g22771.t1;Parent=g22771;
OY101444.1_Gymnocheta_viridis_genome_assembly,_chromosome:_5	AUGUSTUS	start_codon	45183099	45183101	.	+	0	ID=g22771.t1.start1;Parent=g22771.t1;
OY101444.1_Gymnocheta_viridis_genome_assembly,_chromosome:_5	AUGUSTUS	CDS	45183099	45184076	1	+	0	ID=g22771.t1.CDS1;Parent=g22771.t1;
OY101444.1_Gymnocheta_viridis_genome_assembly,_chromosome:_5	AUGUSTUS	exon	45183099	45184076	.	+	.	ID=g22771.t1.exon1;Parent=g22771.t1;
OY101444.1_Gymnocheta_viridis_genome_assembly,_chromosome:_5	AUGUSTUS	stop_codon	45184074	45184076	.	+	0	ID=g22771.t1.stop1;Parent=g22771.t1;
OY101444.1_Gymnocheta_viridis_genome_assembly,_chromosome:_5	AUGUSTUS	gene	45184257	45184619	.	+	.	ID=g22772;
OY101444.1_Gymnocheta_viridis_genome_assembly,_chromosome:_5	AUGUSTUS	mRNA	45184257	45184619	1	+	.	ID=g22772.t1;Parent=g22772;
OY101444.1_Gymnocheta_viridis_genome_assembly,_chromosome:_5	AUGUSTUS	start_codon	45184257	45184259	.	+	0	ID=g22772.t1.start1;Parent=g22772.t1;
OY101444.1_Gymnocheta_viridis_genome_assembly,_chromosome:_5	AUGUSTUS	CDS	45184257	45184619	1	+	0	ID=g22772.t1.CDS1;Parent=g22772.t1;
OY101444.1_Gymnocheta_viridis_genome_assembly,_chromosome:_5	AUGUSTUS	exon	45184257	45184619	.	+	.	ID=g22772.t1.exon1;Parent=g22772.t1;
OY101444.1_Gymnocheta_viridis_genome_assembly,_chromosome:_5	AUGUSTUS	stop_codon	45184617	45184619	.	+	0	ID=g22772.t1.stop1;Parent=g22772.t1;
OY101444.1_Gymnocheta_viridis_genome_assembly,_chromosome:_5	AUGUSTUS	gene	45194003	45197751	.	+	.	ID=g22773;
OY101444.1_Gymnocheta_viridis_genome_assembly,_chromosome:_5	AUGUSTUS	mRNA	45194003	45197751	0.46	+	.	ID=g22773.t1;Parent=g22773;
OY101444.1_Gymnocheta_viridis_genome_assembly,_chromosome:_5	AUGUSTUS	start_codon	45194003	45194005	.	+	0	ID=g22773.t1.start1;Parent=g22773.t1;
OY101444.1_Gymnocheta_viridis_genome_assembly,_chromosome:_5	AUGUSTUS	CDS	45194003	45194315	0.46	+	0	ID=g22773.t1.CDS1;Parent=g22773.t1;
OY101444.1_Gymnocheta_viridis_genome_assembly,_chromosome:_5	AUGUSTUS	exon	45194003	45194315	.	+	.	ID=g22773.t1.exon1;Parent=g22773.t1;
OY101444.1_Gymnocheta_viridis_genome_assembly,_chromosome:_5	AUGUSTUS	intron	45194316	45197416	0.46	+	.	ID=g22773.t1.intron1;Parent=g22773.t1;
OY101444.1_Gymnocheta_viridis_genome_assembly,_chromosome:_5	AUGUSTUS	CDS	45197417	45197751	1	+	2	ID=g22773.t1.CDS2;Parent=g22773.t1;
OY101444.1_Gymnocheta_viridis_genome_assembly,_chromosome:_5	AUGUSTUS	exon	45197417	45197751	.	+	.	ID=g22773.t1.exon2;Parent=g22773.t1;
OY101444.1_Gymnocheta_viridis_genome_assembly,_chromosome:_5	AUGUSTUS	stop_codon	45197749	45197751	.	+	0	ID=g22773.t1.stop1;Parent=g22773.t1;
OY101444.1_Gymnocheta_viridis_genome_assembly,_chromosome:_5	AUGUSTUS	gene	45243567	45249492	.	+	.	ID=g22774;
OY101444.1_Gymnocheta_viridis_genome_assembly,_chromosome:_5	AUGUSTUS	mRNA	45243567	45249492	0.27	+	.	ID=g22774.t1;Parent=g22774;
OY101444.1_Gymnocheta_viridis_genome_assembly,_chromosome:_5	AUGUSTUS	start_codon	45243567	45243569	.	+	0	ID=g22774.t1.start1;Parent=g22774.t1;
OY101444.1_Gymnocheta_viridis_genome_assembly,_chromosome:_5	AUGUSTUS	CDS	45243567	45243633	0.39	+	0	ID=g22774.t1.CDS1;Parent=g22774.t1;
OY101444.1_Gymnocheta_viridis_genome_assembly,_chromosome:_5	AUGUSTUS	exon	45243567	45243633	.	+	.	ID=g22774.t1.exon1;Parent=g22774.t1;
OY101444.1_Gymnocheta_viridis_genome_assembly,_chromosome:_5	AUGUSTUS	intron	45243634	45248668	0.31	+	.	ID=g22774.t1.intron1;Parent=g22774.t1;
OY101444.1_Gymnocheta_viridis_genome_assembly,_chromosome:_5	AUGUSTUS	CDS	45248669	45249492	0.84	+	2	ID=g22774.t1.CDS2;Parent=g22774.t1;
OY101444.1_Gymnocheta_viridis_genome_assembly,_chromosome:_5	AUGUSTUS	exon	45248669	45249492	.	+	.	ID=g22774.t1.exon2;Parent=g22774.t1;
OY101444.1_Gymnocheta_viridis_genome_assembly,_chromosome:_5	AUGUSTUS	stop_codon	45249490	45249492	.	+	0	ID=g22774.t1.stop1;Parent=g22774.t1;
OY101444.1_Gymnocheta_viridis_genome_assembly,_chromosome:_5	AUGUSTUS	gene	45262373	45266331	.	-	.	ID=g22775;
OY101444.1_Gymnocheta_viridis_genome_assembly,_chromosome:_5	AUGUSTUS	mRNA	45262373	45266331	0.57	-	.	ID=g22775.t1;Parent=g22775;
OY101444.1_Gymnocheta_viridis_genome_assembly,_chromosome:_5	AUGUSTUS	stop_codon	45262373	45262375	.	-	0	ID=g22775.t1.stop1;Parent=g22775.t1;
OY101444.1_Gymnocheta_viridis_genome_assembly,_chromosome:_5	AUGUSTUS	CDS	45262373	45262918	0.9	-	0	ID=g22775.t1.CDS1;Parent=g22775.t1;
OY101444.1_Gymnocheta_viridis_genome_assembly,_chromosome:_5	AUGUSTUS	exon	45262373	45262918	.	-	.	ID=g22775.t1.exon1;Parent=g22775.t1;
OY101444.1_Gymnocheta_viridis_genome_assembly,_chromosome:_5	AUGUSTUS	intron	45262919	45263310	0.81	-	.	ID=g22775.t1.intron1;Parent=g22775.t1;
OY101444.1_Gymnocheta_viridis_genome_assembly,_chromosome:_5	AUGUSTUS	CDS	45263311	45263740	0.82	-	1	ID=g22775.t1.CDS2;Parent=g22775.t1;
OY101444.1_Gymnocheta_viridis_genome_assembly,_chromosome:_5	AUGUSTUS	exon	45263311	45263740	.	-	.	ID=g22775.t1.exon2;Parent=g22775.t1;
OY101444.1_Gymnocheta_viridis_genome_assembly,_chromosome:_5	AUGUSTUS	intron	45263741	45264898	1	-	.	ID=g22775.t1.intron2;Parent=g22775.t1;
OY101444.1_Gymnocheta_viridis_genome_assembly,_chromosome:_5	AUGUSTUS	CDS	45264899	45265624	0.75	-	1	ID=g22775.t1.CDS3;Parent=g22775.t1;
OY101444.1_Gymnocheta_viridis_genome_assembly,_chromosome:_5	AUGUSTUS	exon	45264899	45265624	.	-	.	ID=g22775.t1.exon3;Parent=g22775.t1;
OY101444.1_Gymnocheta_viridis_genome_assembly,_chromosome:_5	AUGUSTUS	intron	45265625	45265885	0.99	-	.	ID=g22775.t1.intron3;Parent=g22775.t1;
OY101444.1_Gymnocheta_viridis_genome_assembly,_chromosome:_5	AUGUSTUS	CDS	45265886	45266331	0.98	-	0	ID=g22775.t1.CDS4;Parent=g22775.t1;
OY101444.1_Gymnocheta_viridis_genome_assembly,_chromosome:_5	AUGUSTUS	exon	45265886	45266331	.	-	.	ID=g22775.t1.exon4;Parent=g22775.t1;
OY101444.1_Gymnocheta_viridis_genome_assembly,_chromosome:_5	AUGUSTUS	start_codon	45266329	45266331	.	-	0	ID=g22775.t1.start1;Parent=g22775.t1;
OY101444.1_Gymnocheta_viridis_genome_assembly,_chromosome:_5	AUGUSTUS	gene	45274024	45275092	.	+	.	ID=g22776;
OY101444.1_Gymnocheta_viridis_genome_assembly,_chromosome:_5	AUGUSTUS	mRNA	45274570	45275092	0.93	+	.	ID=g22776.t1;Parent=g22776;
OY101444.1_Gymnocheta_viridis_genome_assembly,_chromosome:_5	AUGUSTUS	start_codon	45274570	45274572	.	+	0	ID=g22776.t1.start1;Parent=g22776.t1;
OY101444.1_Gymnocheta_viridis_genome_assembly,_chromosome:_5	AUGUSTUS	CDS	45274570	45274898	0.93	+	0	ID=g22776.t1.CDS1;Parent=g22776.t1;
OY101444.1_Gymnocheta_viridis_genome_assembly,_chromosome:_5	AUGUSTUS	exon	45274570	45274898	.	+	.	ID=g22776.t1.exon1;Parent=g22776.t1;
OY101444.1_Gymnocheta_viridis_genome_assembly,_chromosome:_5	AUGUSTUS	intron	45274899	45274959	1	+	.	ID=g22776.t1.intron1;Parent=g22776.t1;
OY101444.1_Gymnocheta_viridis_genome_assembly,_chromosome:_5	AUGUSTUS	CDS	45274960	45275092	1	+	1	ID=g22776.t1.CDS2;Parent=g22776.t1;
OY101444.1_Gymnocheta_viridis_genome_assembly,_chromosome:_5	AUGUSTUS	exon	45274960	45275092	.	+	.	ID=g22776.t1.exon2;Parent=g22776.t1;
OY101444.1_Gymnocheta_viridis_genome_assembly,_chromosome:_5	AUGUSTUS	stop_codon	45275090	45275092	.	+	0	ID=g22776.t1.stop1;Parent=g22776.t1;
OY101444.1_Gymnocheta_viridis_genome_assembly,_chromosome:_5	AUGUSTUS	mRNA	45274024	45275092	0.96	+	.	ID=g22776.t2;Parent=g22776;
OY101444.1_Gymnocheta_viridis_genome_assembly,_chromosome:_5	AUGUSTUS	start_codon	45274024	45274026	.	+	0	ID=g22776.t2.start1;Parent=g22776.t2;
OY101444.1_Gymnocheta_viridis_genome_assembly,_chromosome:_5	AUGUSTUS	CDS	45274024	45274029	0.96	+	0	ID=g22776.t2.CDS1;Parent=g22776.t2;
OY101444.1_Gymnocheta_viridis_genome_assembly,_chromosome:_5	AUGUSTUS	exon	45274024	45274029	.	+	.	ID=g22776.t2.exon1;Parent=g22776.t2;
OY101444.1_Gymnocheta_viridis_genome_assembly,_chromosome:_5	AUGUSTUS	intron	45274030	45274305	0.96	+	.	ID=g22776.t2.intron1;Parent=g22776.t2;
OY101444.1_Gymnocheta_viridis_genome_assembly,_chromosome:_5	AUGUSTUS	CDS	45274306	45274898	0.99	+	0	ID=g22776.t2.CDS2;Parent=g22776.t2;
OY101444.1_Gymnocheta_viridis_genome_assembly,_chromosome:_5	AUGUSTUS	exon	45274306	45274898	.	+	.	ID=g22776.t2.exon2;Parent=g22776.t2;
OY101444.1_Gymnocheta_viridis_genome_assembly,_chromosome:_5	AUGUSTUS	intron	45274899	45274959	1	+	.	ID=g22776.t2.intron2;Parent=g22776.t2;
OY101444.1_Gymnocheta_viridis_genome_assembly,_chromosome:_5	AUGUSTUS	CDS	45274960	45275092	1	+	1	ID=g22776.t2.CDS3;Parent=g22776.t2;
OY101444.1_Gymnocheta_viridis_genome_assembly,_chromosome:_5	AUGUSTUS	exon	45274960	45275092	.	+	.	ID=g22776.t2.exon3;Parent=g22776.t2;
OY101444.1_Gymnocheta_viridis_genome_assembly,_chromosome:_5	AUGUSTUS	stop_codon	45275090	45275092	.	+	0	ID=g22776.t2.stop1;Parent=g22776.t2;
OY101444.1_Gymnocheta_viridis_genome_assembly,_chromosome:_5	GeneMark.hmm3	mRNA	45274363	45275092	.	+	.	ID=g22776.t3;Parent=g22776;
OY101444.1_Gymnocheta_viridis_genome_assembly,_chromosome:_5	GeneMark.hmm3	start_codon	45274363	45274365	.	+	0	ID=g22776.t3.start1;Parent=g22776.t3;
OY101444.1_Gymnocheta_viridis_genome_assembly,_chromosome:_5	GeneMark.hmm3	CDS	45274363	45274898	.	+	0	ID=g22776.t3.CDS1;Parent=g22776.t3;
OY101444.1_Gymnocheta_viridis_genome_assembly,_chromosome:_5	GeneMark.hmm3	exon	45274363	45274898	0	+	.	ID=g22776.t3.exon1;Parent=g22776.t3;
OY101444.1_Gymnocheta_viridis_genome_assembly,_chromosome:_5	GeneMark.hmm3	intron	45274899	45274959	.	+	1	ID=g22776.t3.intron1;Parent=g22776.t3;
OY101444.1_Gymnocheta_viridis_genome_assembly,_chromosome:_5	GeneMark.hmm3	CDS	45274960	45275092	.	+	1	ID=g22776.t3.CDS2;Parent=g22776.t3;
OY101444.1_Gymnocheta_viridis_genome_assembly,_chromosome:_5	GeneMark.hmm3	exon	45274960	45275092	0	+	.	ID=g22776.t3.exon2;Parent=g22776.t3;
OY101444.1_Gymnocheta_viridis_genome_assembly,_chromosome:_5	GeneMark.hmm3	stop_codon	45275090	45275092	.	+	0	ID=g22776.t3.stop1;Parent=g22776.t3;
OY101444.1_Gymnocheta_viridis_genome_assembly,_chromosome:_5	AUGUSTUS	gene	45276807	45277577	.	+	.	ID=g22777;
OY101444.1_Gymnocheta_viridis_genome_assembly,_chromosome:_5	AUGUSTUS	mRNA	45276807	45277577	1	+	.	ID=g22777.t1;Parent=g22777;
OY101444.1_Gymnocheta_viridis_genome_assembly,_chromosome:_5	AUGUSTUS	start_codon	45276807	45276809	.	+	0	ID=g22777.t1.start1;Parent=g22777.t1;
OY101444.1_Gymnocheta_viridis_genome_assembly,_chromosome:_5	AUGUSTUS	CDS	45276807	45277577	1	+	0	ID=g22777.t1.CDS1;Parent=g22777.t1;
OY101444.1_Gymnocheta_viridis_genome_assembly,_chromosome:_5	AUGUSTUS	exon	45276807	45277577	.	+	.	ID=g22777.t1.exon1;Parent=g22777.t1;
OY101444.1_Gymnocheta_viridis_genome_assembly,_chromosome:_5	AUGUSTUS	stop_codon	45277575	45277577	.	+	0	ID=g22777.t1.stop1;Parent=g22777.t1;
OY101444.1_Gymnocheta_viridis_genome_assembly,_chromosome:_5	AUGUSTUS	gene	45312493	45314794	.	-	.	ID=g22778;
OY101444.1_Gymnocheta_viridis_genome_assembly,_chromosome:_5	AUGUSTUS	mRNA	45312493	45314794	0.36	-	.	ID=g22778.t1;Parent=g22778;
OY101444.1_Gymnocheta_viridis_genome_assembly,_chromosome:_5	AUGUSTUS	stop_codon	45312493	45312495	.	-	0	ID=g22778.t1.stop1;Parent=g22778.t1;
OY101444.1_Gymnocheta_viridis_genome_assembly,_chromosome:_5	AUGUSTUS	CDS	45312493	45312773	0.47	-	2	ID=g22778.t1.CDS1;Parent=g22778.t1;
OY101444.1_Gymnocheta_viridis_genome_assembly,_chromosome:_5	AUGUSTUS	exon	45312493	45312773	.	-	.	ID=g22778.t1.exon1;Parent=g22778.t1;
OY101444.1_Gymnocheta_viridis_genome_assembly,_chromosome:_5	AUGUSTUS	intron	45312774	45313398	0.36	-	.	ID=g22778.t1.intron1;Parent=g22778.t1;
OY101444.1_Gymnocheta_viridis_genome_assembly,_chromosome:_5	AUGUSTUS	CDS	45313399	45314794	0.36	-	0	ID=g22778.t1.CDS2;Parent=g22778.t1;
OY101444.1_Gymnocheta_viridis_genome_assembly,_chromosome:_5	AUGUSTUS	exon	45313399	45314794	.	-	.	ID=g22778.t1.exon2;Parent=g22778.t1;
OY101444.1_Gymnocheta_viridis_genome_assembly,_chromosome:_5	AUGUSTUS	start_codon	45314792	45314794	.	-	0	ID=g22778.t1.start1;Parent=g22778.t1;
OY101444.1_Gymnocheta_viridis_genome_assembly,_chromosome:_5	AUGUSTUS	gene	45351923	45353109	.	-	.	ID=g22779;
OY101444.1_Gymnocheta_viridis_genome_assembly,_chromosome:_5	AUGUSTUS	mRNA	45351923	45353109	0.3	-	.	ID=g22779.t1;Parent=g22779;
OY101444.1_Gymnocheta_viridis_genome_assembly,_chromosome:_5	AUGUSTUS	stop_codon	45351923	45351925	.	-	0	ID=g22779.t1.stop1;Parent=g22779.t1;
OY101444.1_Gymnocheta_viridis_genome_assembly,_chromosome:_5	AUGUSTUS	CDS	45351923	45352733	0.3	-	1	ID=g22779.t1.CDS1;Parent=g22779.t1;
OY101444.1_Gymnocheta_viridis_genome_assembly,_chromosome:_5	AUGUSTUS	exon	45351923	45352733	.	-	.	ID=g22779.t1.exon1;Parent=g22779.t1;
OY101444.1_Gymnocheta_viridis_genome_assembly,_chromosome:_5	AUGUSTUS	intron	45352734	45352999	0.3	-	.	ID=g22779.t1.intron1;Parent=g22779.t1;
OY101444.1_Gymnocheta_viridis_genome_assembly,_chromosome:_5	AUGUSTUS	CDS	45353000	45353109	0.47	-	0	ID=g22779.t1.CDS2;Parent=g22779.t1;
OY101444.1_Gymnocheta_viridis_genome_assembly,_chromosome:_5	AUGUSTUS	exon	45353000	45353109	.	-	.	ID=g22779.t1.exon2;Parent=g22779.t1;
OY101444.1_Gymnocheta_viridis_genome_assembly,_chromosome:_5	AUGUSTUS	start_codon	45353107	45353109	.	-	0	ID=g22779.t1.start1;Parent=g22779.t1;
OY101444.1_Gymnocheta_viridis_genome_assembly,_chromosome:_5	AUGUSTUS	gene	45354508	45355695	.	-	.	ID=g22780;
OY101444.1_Gymnocheta_viridis_genome_assembly,_chromosome:_5	AUGUSTUS	mRNA	45354508	45355695	0.66	-	.	ID=g22780.t1;Parent=g22780;
OY101444.1_Gymnocheta_viridis_genome_assembly,_chromosome:_5	AUGUSTUS	stop_codon	45354508	45354510	.	-	0	ID=g22780.t1.stop1;Parent=g22780.t1;
OY101444.1_Gymnocheta_viridis_genome_assembly,_chromosome:_5	AUGUSTUS	CDS	45354508	45355695	0.66	-	0	ID=g22780.t1.CDS1;Parent=g22780.t1;
OY101444.1_Gymnocheta_viridis_genome_assembly,_chromosome:_5	AUGUSTUS	exon	45354508	45355695	.	-	.	ID=g22780.t1.exon1;Parent=g22780.t1;
OY101444.1_Gymnocheta_viridis_genome_assembly,_chromosome:_5	AUGUSTUS	start_codon	45355693	45355695	.	-	0	ID=g22780.t1.start1;Parent=g22780.t1;
OY101444.1_Gymnocheta_viridis_genome_assembly,_chromosome:_5	AUGUSTUS	gene	45357706	45358941	.	-	.	ID=g22781;
OY101444.1_Gymnocheta_viridis_genome_assembly,_chromosome:_5	AUGUSTUS	mRNA	45357706	45358941	1	-	.	ID=g22781.t1;Parent=g22781;
OY101444.1_Gymnocheta_viridis_genome_assembly,_chromosome:_5	AUGUSTUS	stop_codon	45357706	45357708	.	-	0	ID=g22781.t1.stop1;Parent=g22781.t1;
OY101444.1_Gymnocheta_viridis_genome_assembly,_chromosome:_5	AUGUSTUS	CDS	45357706	45358941	1	-	0	ID=g22781.t1.CDS1;Parent=g22781.t1;
OY101444.1_Gymnocheta_viridis_genome_assembly,_chromosome:_5	AUGUSTUS	exon	45357706	45358941	.	-	.	ID=g22781.t1.exon1;Parent=g22781.t1;
OY101444.1_Gymnocheta_viridis_genome_assembly,_chromosome:_5	AUGUSTUS	start_codon	45358939	45358941	.	-	0	ID=g22781.t1.start1;Parent=g22781.t1;
OY101444.1_Gymnocheta_viridis_genome_assembly,_chromosome:_5	AUGUSTUS	gene	45365255	45365794	.	-	.	ID=g22782;
OY101444.1_Gymnocheta_viridis_genome_assembly,_chromosome:_5	AUGUSTUS	mRNA	45365255	45365794	1	-	.	ID=g22782.t1;Parent=g22782;
OY101444.1_Gymnocheta_viridis_genome_assembly,_chromosome:_5	AUGUSTUS	stop_codon	45365255	45365257	.	-	0	ID=g22782.t1.stop1;Parent=g22782.t1;
OY101444.1_Gymnocheta_viridis_genome_assembly,_chromosome:_5	AUGUSTUS	CDS	45365255	45365794	1	-	0	ID=g22782.t1.CDS1;Parent=g22782.t1;
OY101444.1_Gymnocheta_viridis_genome_assembly,_chromosome:_5	AUGUSTUS	exon	45365255	45365794	.	-	.	ID=g22782.t1.exon1;Parent=g22782.t1;
OY101444.1_Gymnocheta_viridis_genome_assembly,_chromosome:_5	AUGUSTUS	start_codon	45365792	45365794	.	-	0	ID=g22782.t1.start1;Parent=g22782.t1;
OY101444.1_Gymnocheta_viridis_genome_assembly,_chromosome:_5	AUGUSTUS	gene	45366849	45367468	.	-	.	ID=g22783;
OY101444.1_Gymnocheta_viridis_genome_assembly,_chromosome:_5	AUGUSTUS	mRNA	45366849	45367468	0.68	-	.	ID=g22783.t1;Parent=g22783;
OY101444.1_Gymnocheta_viridis_genome_assembly,_chromosome:_5	AUGUSTUS	stop_codon	45366849	45366851	.	-	0	ID=g22783.t1.stop1;Parent=g22783.t1;
OY101444.1_Gymnocheta_viridis_genome_assembly,_chromosome:_5	AUGUSTUS	CDS	45366849	45367063	0.92	-	2	ID=g22783.t1.CDS1;Parent=g22783.t1;
OY101444.1_Gymnocheta_viridis_genome_assembly,_chromosome:_5	AUGUSTUS	exon	45366849	45367063	.	-	.	ID=g22783.t1.exon1;Parent=g22783.t1;
OY101444.1_Gymnocheta_viridis_genome_assembly,_chromosome:_5	AUGUSTUS	intron	45367064	45367428	0.77	-	.	ID=g22783.t1.intron1;Parent=g22783.t1;
OY101444.1_Gymnocheta_viridis_genome_assembly,_chromosome:_5	AUGUSTUS	CDS	45367429	45367468	0.68	-	0	ID=g22783.t1.CDS2;Parent=g22783.t1;
OY101444.1_Gymnocheta_viridis_genome_assembly,_chromosome:_5	AUGUSTUS	exon	45367429	45367468	.	-	.	ID=g22783.t1.exon2;Parent=g22783.t1;
OY101444.1_Gymnocheta_viridis_genome_assembly,_chromosome:_5	AUGUSTUS	start_codon	45367466	45367468	.	-	0	ID=g22783.t1.start1;Parent=g22783.t1;
OY101444.1_Gymnocheta_viridis_genome_assembly,_chromosome:_5	AUGUSTUS	gene	45444321	45447962	.	-	.	ID=g22784;
OY101444.1_Gymnocheta_viridis_genome_assembly,_chromosome:_5	AUGUSTUS	mRNA	45444321	45447962	0.85	-	.	ID=g22784.t1;Parent=g22784;
OY101444.1_Gymnocheta_viridis_genome_assembly,_chromosome:_5	AUGUSTUS	stop_codon	45444321	45444323	.	-	0	ID=g22784.t1.stop1;Parent=g22784.t1;
OY101444.1_Gymnocheta_viridis_genome_assembly,_chromosome:_5	AUGUSTUS	CDS	45444321	45447962	0.85	-	0	ID=g22784.t1.CDS1;Parent=g22784.t1;
OY101444.1_Gymnocheta_viridis_genome_assembly,_chromosome:_5	AUGUSTUS	exon	45444321	45447962	.	-	.	ID=g22784.t1.exon1;Parent=g22784.t1;
OY101444.1_Gymnocheta_viridis_genome_assembly,_chromosome:_5	AUGUSTUS	start_codon	45447960	45447962	.	-	0	ID=g22784.t1.start1;Parent=g22784.t1;
OY101444.1_Gymnocheta_viridis_genome_assembly,_chromosome:_5	AUGUSTUS	gene	45450291	45451236	.	+	.	ID=g22785;
OY101444.1_Gymnocheta_viridis_genome_assembly,_chromosome:_5	AUGUSTUS	mRNA	45450291	45451236	0.9	+	.	ID=g22785.t1;Parent=g22785;
OY101444.1_Gymnocheta_viridis_genome_assembly,_chromosome:_5	AUGUSTUS	start_codon	45450291	45450293	.	+	0	ID=g22785.t1.start1;Parent=g22785.t1;
OY101444.1_Gymnocheta_viridis_genome_assembly,_chromosome:_5	AUGUSTUS	CDS	45450291	45450314	1	+	0	ID=g22785.t1.CDS1;Parent=g22785.t1;
OY101444.1_Gymnocheta_viridis_genome_assembly,_chromosome:_5	AUGUSTUS	exon	45450291	45450314	.	+	.	ID=g22785.t1.exon1;Parent=g22785.t1;
OY101444.1_Gymnocheta_viridis_genome_assembly,_chromosome:_5	AUGUSTUS	intron	45450315	45450505	1	+	.	ID=g22785.t1.intron1;Parent=g22785.t1;
OY101444.1_Gymnocheta_viridis_genome_assembly,_chromosome:_5	AUGUSTUS	CDS	45450506	45451042	0.99	+	0	ID=g22785.t1.CDS2;Parent=g22785.t1;
OY101444.1_Gymnocheta_viridis_genome_assembly,_chromosome:_5	AUGUSTUS	exon	45450506	45451042	.	+	.	ID=g22785.t1.exon2;Parent=g22785.t1;
OY101444.1_Gymnocheta_viridis_genome_assembly,_chromosome:_5	AUGUSTUS	intron	45451043	45451155	0.9	+	.	ID=g22785.t1.intron2;Parent=g22785.t1;
OY101444.1_Gymnocheta_viridis_genome_assembly,_chromosome:_5	AUGUSTUS	CDS	45451156	45451236	0.91	+	0	ID=g22785.t1.CDS3;Parent=g22785.t1;
OY101444.1_Gymnocheta_viridis_genome_assembly,_chromosome:_5	AUGUSTUS	exon	45451156	45451236	.	+	.	ID=g22785.t1.exon3;Parent=g22785.t1;
OY101444.1_Gymnocheta_viridis_genome_assembly,_chromosome:_5	AUGUSTUS	stop_codon	45451234	45451236	.	+	0	ID=g22785.t1.stop1;Parent=g22785.t1;
OY101444.1_Gymnocheta_viridis_genome_assembly,_chromosome:_5	AUGUSTUS	gene	45451565	45471634	.	-	.	ID=g22786;
OY101444.1_Gymnocheta_viridis_genome_assembly,_chromosome:_5	AUGUSTUS	mRNA	45451565	45471634	0.18	-	.	ID=g22786.t1;Parent=g22786;
OY101444.1_Gymnocheta_viridis_genome_assembly,_chromosome:_5	AUGUSTUS	stop_codon	45451565	45451567	.	-	0	ID=g22786.t1.stop1;Parent=g22786.t1;
OY101444.1_Gymnocheta_viridis_genome_assembly,_chromosome:_5	AUGUSTUS	CDS	45451565	45451578	0.3	-	2	ID=g22786.t1.CDS1;Parent=g22786.t1;
OY101444.1_Gymnocheta_viridis_genome_assembly,_chromosome:_5	AUGUSTUS	exon	45451565	45451578	.	-	.	ID=g22786.t1.exon1;Parent=g22786.t1;
OY101444.1_Gymnocheta_viridis_genome_assembly,_chromosome:_5	AUGUSTUS	intron	45451579	45458914	0.3	-	.	ID=g22786.t1.intron1;Parent=g22786.t1;
OY101444.1_Gymnocheta_viridis_genome_assembly,_chromosome:_5	AUGUSTUS	CDS	45458915	45459269	0.52	-	0	ID=g22786.t1.CDS2;Parent=g22786.t1;
OY101444.1_Gymnocheta_viridis_genome_assembly,_chromosome:_5	AUGUSTUS	exon	45458915	45459269	.	-	.	ID=g22786.t1.exon2;Parent=g22786.t1;
OY101444.1_Gymnocheta_viridis_genome_assembly,_chromosome:_5	AUGUSTUS	intron	45459270	45470023	0.48	-	.	ID=g22786.t1.intron2;Parent=g22786.t1;
OY101444.1_Gymnocheta_viridis_genome_assembly,_chromosome:_5	AUGUSTUS	CDS	45470024	45470623	0.53	-	0	ID=g22786.t1.CDS3;Parent=g22786.t1;
OY101444.1_Gymnocheta_viridis_genome_assembly,_chromosome:_5	AUGUSTUS	exon	45470024	45470623	.	-	.	ID=g22786.t1.exon3;Parent=g22786.t1;
OY101444.1_Gymnocheta_viridis_genome_assembly,_chromosome:_5	AUGUSTUS	intron	45470624	45470694	1	-	.	ID=g22786.t1.intron3;Parent=g22786.t1;
OY101444.1_Gymnocheta_viridis_genome_assembly,_chromosome:_5	AUGUSTUS	CDS	45470695	45471020	1	-	2	ID=g22786.t1.CDS4;Parent=g22786.t1;
OY101444.1_Gymnocheta_viridis_genome_assembly,_chromosome:_5	AUGUSTUS	exon	45470695	45471020	.	-	.	ID=g22786.t1.exon4;Parent=g22786.t1;
OY101444.1_Gymnocheta_viridis_genome_assembly,_chromosome:_5	AUGUSTUS	intron	45471021	45471068	1	-	.	ID=g22786.t1.intron4;Parent=g22786.t1;
OY101444.1_Gymnocheta_viridis_genome_assembly,_chromosome:_5	AUGUSTUS	CDS	45471069	45471337	1	-	1	ID=g22786.t1.CDS5;Parent=g22786.t1;
OY101444.1_Gymnocheta_viridis_genome_assembly,_chromosome:_5	AUGUSTUS	exon	45471069	45471337	.	-	.	ID=g22786.t1.exon5;Parent=g22786.t1;
OY101444.1_Gymnocheta_viridis_genome_assembly,_chromosome:_5	AUGUSTUS	intron	45471338	45471497	1	-	.	ID=g22786.t1.intron5;Parent=g22786.t1;
OY101444.1_Gymnocheta_viridis_genome_assembly,_chromosome:_5	AUGUSTUS	CDS	45471498	45471634	1	-	0	ID=g22786.t1.CDS6;Parent=g22786.t1;
OY101444.1_Gymnocheta_viridis_genome_assembly,_chromosome:_5	AUGUSTUS	exon	45471498	45471634	.	-	.	ID=g22786.t1.exon6;Parent=g22786.t1;
OY101444.1_Gymnocheta_viridis_genome_assembly,_chromosome:_5	AUGUSTUS	start_codon	45471632	45471634	.	-	0	ID=g22786.t1.start1;Parent=g22786.t1;
OY101444.1_Gymnocheta_viridis_genome_assembly,_chromosome:_5	AUGUSTUS	gene	45570668	45571125	.	+	.	ID=g22787;
OY101444.1_Gymnocheta_viridis_genome_assembly,_chromosome:_5	AUGUSTUS	mRNA	45570668	45571125	0.78	+	.	ID=g22787.t1;Parent=g22787;
OY101444.1_Gymnocheta_viridis_genome_assembly,_chromosome:_5	AUGUSTUS	start_codon	45570668	45570670	.	+	0	ID=g22787.t1.start1;Parent=g22787.t1;
OY101444.1_Gymnocheta_viridis_genome_assembly,_chromosome:_5	AUGUSTUS	CDS	45570668	45570727	0.78	+	0	ID=g22787.t1.CDS1;Parent=g22787.t1;
OY101444.1_Gymnocheta_viridis_genome_assembly,_chromosome:_5	AUGUSTUS	exon	45570668	45570727	.	+	.	ID=g22787.t1.exon1;Parent=g22787.t1;
OY101444.1_Gymnocheta_viridis_genome_assembly,_chromosome:_5	AUGUSTUS	intron	45570728	45570801	0.78	+	.	ID=g22787.t1.intron1;Parent=g22787.t1;
OY101444.1_Gymnocheta_viridis_genome_assembly,_chromosome:_5	AUGUSTUS	CDS	45570802	45571125	0.78	+	0	ID=g22787.t1.CDS2;Parent=g22787.t1;
OY101444.1_Gymnocheta_viridis_genome_assembly,_chromosome:_5	AUGUSTUS	exon	45570802	45571125	.	+	.	ID=g22787.t1.exon2;Parent=g22787.t1;
OY101444.1_Gymnocheta_viridis_genome_assembly,_chromosome:_5	AUGUSTUS	stop_codon	45571123	45571125	.	+	0	ID=g22787.t1.stop1;Parent=g22787.t1;
OY101444.1_Gymnocheta_viridis_genome_assembly,_chromosome:_5	AUGUSTUS	gene	45573303	45573536	.	-	.	ID=g22788;
OY101444.1_Gymnocheta_viridis_genome_assembly,_chromosome:_5	AUGUSTUS	mRNA	45573303	45573536	1	-	.	ID=g22788.t1;Parent=g22788;
OY101444.1_Gymnocheta_viridis_genome_assembly,_chromosome:_5	AUGUSTUS	stop_codon	45573303	45573305	.	-	0	ID=g22788.t1.stop1;Parent=g22788.t1;
OY101444.1_Gymnocheta_viridis_genome_assembly,_chromosome:_5	AUGUSTUS	CDS	45573303	45573536	1	-	0	ID=g22788.t1.CDS1;Parent=g22788.t1;
OY101444.1_Gymnocheta_viridis_genome_assembly,_chromosome:_5	AUGUSTUS	exon	45573303	45573536	.	-	.	ID=g22788.t1.exon1;Parent=g22788.t1;
OY101444.1_Gymnocheta_viridis_genome_assembly,_chromosome:_5	AUGUSTUS	start_codon	45573534	45573536	.	-	0	ID=g22788.t1.start1;Parent=g22788.t1;
OY101444.1_Gymnocheta_viridis_genome_assembly,_chromosome:_5	AUGUSTUS	gene	45573842	45574072	.	-	.	ID=g22789;
OY101444.1_Gymnocheta_viridis_genome_assembly,_chromosome:_5	AUGUSTUS	mRNA	45573842	45574072	0.59	-	.	ID=g22789.t1;Parent=g22789;
OY101444.1_Gymnocheta_viridis_genome_assembly,_chromosome:_5	AUGUSTUS	stop_codon	45573842	45573844	.	-	0	ID=g22789.t1.stop1;Parent=g22789.t1;
OY101444.1_Gymnocheta_viridis_genome_assembly,_chromosome:_5	AUGUSTUS	CDS	45573842	45574072	0.59	-	0	ID=g22789.t1.CDS1;Parent=g22789.t1;
OY101444.1_Gymnocheta_viridis_genome_assembly,_chromosome:_5	AUGUSTUS	exon	45573842	45574072	.	-	.	ID=g22789.t1.exon1;Parent=g22789.t1;
OY101444.1_Gymnocheta_viridis_genome_assembly,_chromosome:_5	AUGUSTUS	start_codon	45574070	45574072	.	-	0	ID=g22789.t1.start1;Parent=g22789.t1;
OY101444.1_Gymnocheta_viridis_genome_assembly,_chromosome:_5	AUGUSTUS	gene	45575125	45575508	.	-	.	ID=g22790;
OY101444.1_Gymnocheta_viridis_genome_assembly,_chromosome:_5	AUGUSTUS	mRNA	45575125	45575508	1	-	.	ID=g22790.t1;Parent=g22790;
OY101444.1_Gymnocheta_viridis_genome_assembly,_chromosome:_5	AUGUSTUS	stop_codon	45575125	45575127	.	-	0	ID=g22790.t1.stop1;Parent=g22790.t1;
OY101444.1_Gymnocheta_viridis_genome_assembly,_chromosome:_5	AUGUSTUS	CDS	45575125	45575508	1	-	0	ID=g22790.t1.CDS1;Parent=g22790.t1;
OY101444.1_Gymnocheta_viridis_genome_assembly,_chromosome:_5	AUGUSTUS	exon	45575125	45575508	.	-	.	ID=g22790.t1.exon1;Parent=g22790.t1;
OY101444.1_Gymnocheta_viridis_genome_assembly,_chromosome:_5	AUGUSTUS	start_codon	45575506	45575508	.	-	0	ID=g22790.t1.start1;Parent=g22790.t1;
OY101444.1_Gymnocheta_viridis_genome_assembly,_chromosome:_5	AUGUSTUS	gene	45579639	45580202	.	+	.	ID=g22791;
OY101444.1_Gymnocheta_viridis_genome_assembly,_chromosome:_5	AUGUSTUS	mRNA	45579639	45580202	0.95	+	.	ID=g22791.t1;Parent=g22791;
OY101444.1_Gymnocheta_viridis_genome_assembly,_chromosome:_5	AUGUSTUS	start_codon	45579639	45579641	.	+	0	ID=g22791.t1.start1;Parent=g22791.t1;
OY101444.1_Gymnocheta_viridis_genome_assembly,_chromosome:_5	AUGUSTUS	CDS	45579639	45579771	1	+	0	ID=g22791.t1.CDS1;Parent=g22791.t1;
OY101444.1_Gymnocheta_viridis_genome_assembly,_chromosome:_5	AUGUSTUS	exon	45579639	45579771	.	+	.	ID=g22791.t1.exon1;Parent=g22791.t1;
OY101444.1_Gymnocheta_viridis_genome_assembly,_chromosome:_5	AUGUSTUS	intron	45579772	45579842	1	+	.	ID=g22791.t1.intron1;Parent=g22791.t1;
OY101444.1_Gymnocheta_viridis_genome_assembly,_chromosome:_5	AUGUSTUS	CDS	45579843	45579959	0.95	+	2	ID=g22791.t1.CDS2;Parent=g22791.t1;
OY101444.1_Gymnocheta_viridis_genome_assembly,_chromosome:_5	AUGUSTUS	exon	45579843	45579959	.	+	.	ID=g22791.t1.exon2;Parent=g22791.t1;
OY101444.1_Gymnocheta_viridis_genome_assembly,_chromosome:_5	AUGUSTUS	intron	45579960	45580065	0.95	+	.	ID=g22791.t1.intron2;Parent=g22791.t1;
OY101444.1_Gymnocheta_viridis_genome_assembly,_chromosome:_5	AUGUSTUS	CDS	45580066	45580202	0.95	+	2	ID=g22791.t1.CDS3;Parent=g22791.t1;
OY101444.1_Gymnocheta_viridis_genome_assembly,_chromosome:_5	AUGUSTUS	exon	45580066	45580202	.	+	.	ID=g22791.t1.exon3;Parent=g22791.t1;
OY101444.1_Gymnocheta_viridis_genome_assembly,_chromosome:_5	AUGUSTUS	stop_codon	45580200	45580202	.	+	0	ID=g22791.t1.stop1;Parent=g22791.t1;
OY101444.1_Gymnocheta_viridis_genome_assembly,_chromosome:_5	AUGUSTUS	gene	45580619	45581296	.	-	.	ID=g22792;
OY101444.1_Gymnocheta_viridis_genome_assembly,_chromosome:_5	AUGUSTUS	mRNA	45580619	45581296	1	-	.	ID=g22792.t1;Parent=g22792;
OY101444.1_Gymnocheta_viridis_genome_assembly,_chromosome:_5	AUGUSTUS	stop_codon	45580619	45580621	.	-	0	ID=g22792.t1.stop1;Parent=g22792.t1;
OY101444.1_Gymnocheta_viridis_genome_assembly,_chromosome:_5	AUGUSTUS	CDS	45580619	45581296	1	-	0	ID=g22792.t1.CDS1;Parent=g22792.t1;
OY101444.1_Gymnocheta_viridis_genome_assembly,_chromosome:_5	AUGUSTUS	exon	45580619	45581296	.	-	.	ID=g22792.t1.exon1;Parent=g22792.t1;
OY101444.1_Gymnocheta_viridis_genome_assembly,_chromosome:_5	AUGUSTUS	start_codon	45581294	45581296	.	-	0	ID=g22792.t1.start1;Parent=g22792.t1;
OY101444.1_Gymnocheta_viridis_genome_assembly,_chromosome:_5	AUGUSTUS	gene	45596867	45597636	.	+	.	ID=g22793;
OY101444.1_Gymnocheta_viridis_genome_assembly,_chromosome:_5	AUGUSTUS	mRNA	45596867	45597636	1	+	.	ID=g22793.t1;Parent=g22793;
OY101444.1_Gymnocheta_viridis_genome_assembly,_chromosome:_5	AUGUSTUS	start_codon	45596867	45596869	.	+	0	ID=g22793.t1.start1;Parent=g22793.t1;
OY101444.1_Gymnocheta_viridis_genome_assembly,_chromosome:_5	AUGUSTUS	CDS	45596867	45597003	1	+	0	ID=g22793.t1.CDS1;Parent=g22793.t1;
OY101444.1_Gymnocheta_viridis_genome_assembly,_chromosome:_5	AUGUSTUS	exon	45596867	45597003	.	+	.	ID=g22793.t1.exon1;Parent=g22793.t1;
OY101444.1_Gymnocheta_viridis_genome_assembly,_chromosome:_5	AUGUSTUS	intron	45597004	45597230	1	+	.	ID=g22793.t1.intron1;Parent=g22793.t1;
OY101444.1_Gymnocheta_viridis_genome_assembly,_chromosome:_5	AUGUSTUS	CDS	45597231	45597636	1	+	1	ID=g22793.t1.CDS2;Parent=g22793.t1;
OY101444.1_Gymnocheta_viridis_genome_assembly,_chromosome:_5	AUGUSTUS	exon	45597231	45597636	.	+	.	ID=g22793.t1.exon2;Parent=g22793.t1;
OY101444.1_Gymnocheta_viridis_genome_assembly,_chromosome:_5	AUGUSTUS	stop_codon	45597634	45597636	.	+	0	ID=g22793.t1.stop1;Parent=g22793.t1;
OY101444.1_Gymnocheta_viridis_genome_assembly,_chromosome:_5	AUGUSTUS	mRNA	45597167	45597636	0.94	+	.	ID=g22793.t2;Parent=g22793;
OY101444.1_Gymnocheta_viridis_genome_assembly,_chromosome:_5	AUGUSTUS	start_codon	45597167	45597169	.	+	0	ID=g22793.t2.start1;Parent=g22793.t2;
OY101444.1_Gymnocheta_viridis_genome_assembly,_chromosome:_5	AUGUSTUS	CDS	45597167	45597180	0.94	+	0	ID=g22793.t2.CDS1;Parent=g22793.t2;
OY101444.1_Gymnocheta_viridis_genome_assembly,_chromosome:_5	AUGUSTUS	exon	45597167	45597180	.	+	.	ID=g22793.t2.exon1;Parent=g22793.t2;
OY101444.1_Gymnocheta_viridis_genome_assembly,_chromosome:_5	AUGUSTUS	intron	45597181	45597230	0.94	+	.	ID=g22793.t2.intron1;Parent=g22793.t2;
OY101444.1_Gymnocheta_viridis_genome_assembly,_chromosome:_5	AUGUSTUS	CDS	45597231	45597636	0.94	+	1	ID=g22793.t2.CDS2;Parent=g22793.t2;
OY101444.1_Gymnocheta_viridis_genome_assembly,_chromosome:_5	AUGUSTUS	exon	45597231	45597636	.	+	.	ID=g22793.t2.exon2;Parent=g22793.t2;
OY101444.1_Gymnocheta_viridis_genome_assembly,_chromosome:_5	AUGUSTUS	stop_codon	45597634	45597636	.	+	0	ID=g22793.t2.stop1;Parent=g22793.t2;
OY101444.1_Gymnocheta_viridis_genome_assembly,_chromosome:_5	AUGUSTUS	gene	45597322	45597636	.	+	.	ID=g22794;
OY101444.1_Gymnocheta_viridis_genome_assembly,_chromosome:_5	AUGUSTUS	mRNA	45597322	45597636	1	+	.	ID=g22794.t1;Parent=g22794;
OY101444.1_Gymnocheta_viridis_genome_assembly,_chromosome:_5	AUGUSTUS	start_codon	45597322	45597324	.	+	0	ID=g22794.t1.start1;Parent=g22794.t1;
OY101444.1_Gymnocheta_viridis_genome_assembly,_chromosome:_5	AUGUSTUS	CDS	45597322	45597636	1	+	0	ID=g22794.t1.CDS1;Parent=g22794.t1;
OY101444.1_Gymnocheta_viridis_genome_assembly,_chromosome:_5	AUGUSTUS	exon	45597322	45597636	.	+	.	ID=g22794.t1.exon1;Parent=g22794.t1;
OY101444.1_Gymnocheta_viridis_genome_assembly,_chromosome:_5	AUGUSTUS	stop_codon	45597634	45597636	.	+	0	ID=g22794.t1.stop1;Parent=g22794.t1;
OY101444.1_Gymnocheta_viridis_genome_assembly,_chromosome:_5	AUGUSTUS	gene	45605443	45606363	.	+	.	ID=g22795;
OY101444.1_Gymnocheta_viridis_genome_assembly,_chromosome:_5	AUGUSTUS	mRNA	45605443	45605676	1	+	.	ID=g22795.t1;Parent=g22795;
OY101444.1_Gymnocheta_viridis_genome_assembly,_chromosome:_5	AUGUSTUS	start_codon	45605443	45605445	.	+	0	ID=g22795.t1.start1;Parent=g22795.t1;
OY101444.1_Gymnocheta_viridis_genome_assembly,_chromosome:_5	AUGUSTUS	CDS	45605443	45605676	1	+	0	ID=g22795.t1.CDS1;Parent=g22795.t1;
OY101444.1_Gymnocheta_viridis_genome_assembly,_chromosome:_5	AUGUSTUS	exon	45605443	45605676	.	+	.	ID=g22795.t1.exon1;Parent=g22795.t1;
OY101444.1_Gymnocheta_viridis_genome_assembly,_chromosome:_5	AUGUSTUS	stop_codon	45605674	45605676	.	+	0	ID=g22795.t1.stop1;Parent=g22795.t1;
OY101444.1_Gymnocheta_viridis_genome_assembly,_chromosome:_5	AUGUSTUS	mRNA	45605594	45606363	1	+	.	ID=g22795.t2;Parent=g22795;
OY101444.1_Gymnocheta_viridis_genome_assembly,_chromosome:_5	AUGUSTUS	start_codon	45605594	45605596	.	+	0	ID=g22795.t2.start1;Parent=g22795.t2;
OY101444.1_Gymnocheta_viridis_genome_assembly,_chromosome:_5	AUGUSTUS	CDS	45605594	45605730	1	+	0	ID=g22795.t2.CDS1;Parent=g22795.t2;
OY101444.1_Gymnocheta_viridis_genome_assembly,_chromosome:_5	AUGUSTUS	exon	45605594	45605730	.	+	.	ID=g22795.t2.exon1;Parent=g22795.t2;
OY101444.1_Gymnocheta_viridis_genome_assembly,_chromosome:_5	AUGUSTUS	intron	45605731	45605957	1	+	.	ID=g22795.t2.intron1;Parent=g22795.t2;
OY101444.1_Gymnocheta_viridis_genome_assembly,_chromosome:_5	AUGUSTUS	CDS	45605958	45606363	1	+	1	ID=g22795.t2.CDS2;Parent=g22795.t2;
OY101444.1_Gymnocheta_viridis_genome_assembly,_chromosome:_5	AUGUSTUS	exon	45605958	45606363	.	+	.	ID=g22795.t2.exon2;Parent=g22795.t2;
OY101444.1_Gymnocheta_viridis_genome_assembly,_chromosome:_5	AUGUSTUS	stop_codon	45606361	45606363	.	+	0	ID=g22795.t2.stop1;Parent=g22795.t2;
OY101444.1_Gymnocheta_viridis_genome_assembly,_chromosome:_5	AUGUSTUS	gene	45606664	45606879	.	+	.	ID=g22796;
OY101444.1_Gymnocheta_viridis_genome_assembly,_chromosome:_5	AUGUSTUS	mRNA	45606664	45606879	1	+	.	ID=g22796.t1;Parent=g22796;
OY101444.1_Gymnocheta_viridis_genome_assembly,_chromosome:_5	AUGUSTUS	start_codon	45606664	45606666	.	+	0	ID=g22796.t1.start1;Parent=g22796.t1;
OY101444.1_Gymnocheta_viridis_genome_assembly,_chromosome:_5	AUGUSTUS	CDS	45606664	45606879	1	+	0	ID=g22796.t1.CDS1;Parent=g22796.t1;
OY101444.1_Gymnocheta_viridis_genome_assembly,_chromosome:_5	AUGUSTUS	exon	45606664	45606879	.	+	.	ID=g22796.t1.exon1;Parent=g22796.t1;
OY101444.1_Gymnocheta_viridis_genome_assembly,_chromosome:_5	AUGUSTUS	stop_codon	45606877	45606879	.	+	0	ID=g22796.t1.stop1;Parent=g22796.t1;
OY101444.1_Gymnocheta_viridis_genome_assembly,_chromosome:_5	AUGUSTUS	gene	45607274	45607597	.	+	.	ID=g22797;
OY101444.1_Gymnocheta_viridis_genome_assembly,_chromosome:_5	AUGUSTUS	mRNA	45607274	45607597	0.28	+	.	ID=g22797.t1;Parent=g22797;
OY101444.1_Gymnocheta_viridis_genome_assembly,_chromosome:_5	AUGUSTUS	start_codon	45607274	45607276	.	+	0	ID=g22797.t1.start1;Parent=g22797.t1;
OY101444.1_Gymnocheta_viridis_genome_assembly,_chromosome:_5	AUGUSTUS	CDS	45607274	45607597	0.28	+	0	ID=g22797.t1.CDS1;Parent=g22797.t1;
OY101444.1_Gymnocheta_viridis_genome_assembly,_chromosome:_5	AUGUSTUS	exon	45607274	45607597	.	+	.	ID=g22797.t1.exon1;Parent=g22797.t1;
OY101444.1_Gymnocheta_viridis_genome_assembly,_chromosome:_5	AUGUSTUS	stop_codon	45607595	45607597	.	+	0	ID=g22797.t1.stop1;Parent=g22797.t1;
OY101444.1_Gymnocheta_viridis_genome_assembly,_chromosome:_5	AUGUSTUS	gene	45607675	45608091	.	+	.	ID=g22798;
OY101444.1_Gymnocheta_viridis_genome_assembly,_chromosome:_5	AUGUSTUS	mRNA	45607675	45608091	0.2	+	.	ID=g22798.t1;Parent=g22798;
OY101444.1_Gymnocheta_viridis_genome_assembly,_chromosome:_5	AUGUSTUS	start_codon	45607675	45607677	.	+	0	ID=g22798.t1.start1;Parent=g22798.t1;
OY101444.1_Gymnocheta_viridis_genome_assembly,_chromosome:_5	AUGUSTUS	CDS	45607675	45608091	0.2	+	0	ID=g22798.t1.CDS1;Parent=g22798.t1;
OY101444.1_Gymnocheta_viridis_genome_assembly,_chromosome:_5	AUGUSTUS	exon	45607675	45608091	.	+	.	ID=g22798.t1.exon1;Parent=g22798.t1;
OY101444.1_Gymnocheta_viridis_genome_assembly,_chromosome:_5	AUGUSTUS	stop_codon	45608089	45608091	.	+	0	ID=g22798.t1.stop1;Parent=g22798.t1;
OY101444.1_Gymnocheta_viridis_genome_assembly,_chromosome:_5	AUGUSTUS	gene	45609777	45610070	.	+	.	ID=g22799;
OY101444.1_Gymnocheta_viridis_genome_assembly,_chromosome:_5	AUGUSTUS	mRNA	45609777	45610070	0.95	+	.	ID=g22799.t1;Parent=g22799;
OY101444.1_Gymnocheta_viridis_genome_assembly,_chromosome:_5	AUGUSTUS	start_codon	45609777	45609779	.	+	0	ID=g22799.t1.start1;Parent=g22799.t1;
OY101444.1_Gymnocheta_viridis_genome_assembly,_chromosome:_5	AUGUSTUS	CDS	45609777	45610070	0.95	+	0	ID=g22799.t1.CDS1;Parent=g22799.t1;
OY101444.1_Gymnocheta_viridis_genome_assembly,_chromosome:_5	AUGUSTUS	exon	45609777	45610070	.	+	.	ID=g22799.t1.exon1;Parent=g22799.t1;
OY101444.1_Gymnocheta_viridis_genome_assembly,_chromosome:_5	AUGUSTUS	stop_codon	45610068	45610070	.	+	0	ID=g22799.t1.stop1;Parent=g22799.t1;
OY101444.1_Gymnocheta_viridis_genome_assembly,_chromosome:_5	AUGUSTUS	gene	45610632	45627607	.	+	.	ID=g22800;
OY101444.1_Gymnocheta_viridis_genome_assembly,_chromosome:_5	AUGUSTUS	mRNA	45626838	45627607	1	+	.	ID=g22800.t1;Parent=g22800;
OY101444.1_Gymnocheta_viridis_genome_assembly,_chromosome:_5	AUGUSTUS	start_codon	45626838	45626840	.	+	0	ID=g22800.t1.start1;Parent=g22800.t1;
OY101444.1_Gymnocheta_viridis_genome_assembly,_chromosome:_5	AUGUSTUS	CDS	45626838	45626974	1	+	0	ID=g22800.t1.CDS1;Parent=g22800.t1;
OY101444.1_Gymnocheta_viridis_genome_assembly,_chromosome:_5	AUGUSTUS	exon	45626838	45626974	.	+	.	ID=g22800.t1.exon1;Parent=g22800.t1;
OY101444.1_Gymnocheta_viridis_genome_assembly,_chromosome:_5	AUGUSTUS	intron	45626975	45627201	1	+	.	ID=g22800.t1.intron1;Parent=g22800.t1;
OY101444.1_Gymnocheta_viridis_genome_assembly,_chromosome:_5	AUGUSTUS	CDS	45627202	45627607	1	+	1	ID=g22800.t1.CDS2;Parent=g22800.t1;
OY101444.1_Gymnocheta_viridis_genome_assembly,_chromosome:_5	AUGUSTUS	exon	45627202	45627607	.	+	.	ID=g22800.t1.exon2;Parent=g22800.t1;
OY101444.1_Gymnocheta_viridis_genome_assembly,_chromosome:_5	AUGUSTUS	stop_codon	45627605	45627607	.	+	0	ID=g22800.t1.stop1;Parent=g22800.t1;
OY101444.1_Gymnocheta_viridis_genome_assembly,_chromosome:_5	AUGUSTUS	mRNA	45610632	45627607	0.51	+	.	ID=g22800.t2;Parent=g22800;
OY101444.1_Gymnocheta_viridis_genome_assembly,_chromosome:_5	AUGUSTUS	start_codon	45610632	45610634	.	+	0	ID=g22800.t2.start1;Parent=g22800.t2;
OY101444.1_Gymnocheta_viridis_genome_assembly,_chromosome:_5	AUGUSTUS	CDS	45610632	45611231	0.51	+	0	ID=g22800.t2.CDS1;Parent=g22800.t2;
OY101444.1_Gymnocheta_viridis_genome_assembly,_chromosome:_5	AUGUSTUS	exon	45610632	45611231	.	+	.	ID=g22800.t2.exon1;Parent=g22800.t2;
```
