## Supplemental File S2 for "The genome of *Istocheta aldrichi* (Diptera: Tachinidae), a parasitoid of the Japanese beetle, *Popillia japonica* (Coleoptera: Scarabaeidae)": CATQFJ010000001.1_Gymnocheta_viridis.gff3 (part 46 of 49)

```
OY101444.1_Gymnocheta_viridis_genome_assembly,_chromosome:_5	AUGUSTUS	intron	45611232	45626705	0.79	+	.	ID=g22800.t2.intron1;Parent=g22800.t2;
OY101444.1_Gymnocheta_viridis_genome_assembly,_chromosome:_5	AUGUSTUS	CDS	45626706	45626974	0.79	+	0	ID=g22800.t2.CDS2;Parent=g22800.t2;
OY101444.1_Gymnocheta_viridis_genome_assembly,_chromosome:_5	AUGUSTUS	exon	45626706	45626974	.	+	.	ID=g22800.t2.exon2;Parent=g22800.t2;
OY101444.1_Gymnocheta_viridis_genome_assembly,_chromosome:_5	AUGUSTUS	intron	45626975	45627201	1	+	.	ID=g22800.t2.intron2;Parent=g22800.t2;
OY101444.1_Gymnocheta_viridis_genome_assembly,_chromosome:_5	AUGUSTUS	CDS	45627202	45627607	1	+	1	ID=g22800.t2.CDS3;Parent=g22800.t2;
OY101444.1_Gymnocheta_viridis_genome_assembly,_chromosome:_5	AUGUSTUS	exon	45627202	45627607	.	+	.	ID=g22800.t2.exon3;Parent=g22800.t2;
OY101444.1_Gymnocheta_viridis_genome_assembly,_chromosome:_5	AUGUSTUS	stop_codon	45627605	45627607	.	+	0	ID=g22800.t2.stop1;Parent=g22800.t2;
OY101444.1_Gymnocheta_viridis_genome_assembly,_chromosome:_5	AUGUSTUS	mRNA	45610632	45611315	0.8	+	.	ID=g22800.t3;Parent=g22800;
OY101444.1_Gymnocheta_viridis_genome_assembly,_chromosome:_5	AUGUSTUS	start_codon	45610632	45610634	.	+	0	ID=g22800.t3.start1;Parent=g22800.t3;
OY101444.1_Gymnocheta_viridis_genome_assembly,_chromosome:_5	AUGUSTUS	CDS	45610632	45611315	0.8	+	0	ID=g22800.t3.CDS1;Parent=g22800.t3;
OY101444.1_Gymnocheta_viridis_genome_assembly,_chromosome:_5	AUGUSTUS	exon	45610632	45611315	.	+	.	ID=g22800.t3.exon1;Parent=g22800.t3;
OY101444.1_Gymnocheta_viridis_genome_assembly,_chromosome:_5	AUGUSTUS	stop_codon	45611313	45611315	.	+	0	ID=g22800.t3.stop1;Parent=g22800.t3;
OY101444.1_Gymnocheta_viridis_genome_assembly,_chromosome:_5	AUGUSTUS	gene	45631696	45632616	.	+	.	ID=g22801;
OY101444.1_Gymnocheta_viridis_genome_assembly,_chromosome:_5	AUGUSTUS	mRNA	45631696	45631929	0.96	+	.	ID=g22801.t1;Parent=g22801;
OY101444.1_Gymnocheta_viridis_genome_assembly,_chromosome:_5	AUGUSTUS	start_codon	45631696	45631698	.	+	0	ID=g22801.t1.start1;Parent=g22801.t1;
OY101444.1_Gymnocheta_viridis_genome_assembly,_chromosome:_5	AUGUSTUS	CDS	45631696	45631929	0.96	+	0	ID=g22801.t1.CDS1;Parent=g22801.t1;
OY101444.1_Gymnocheta_viridis_genome_assembly,_chromosome:_5	AUGUSTUS	exon	45631696	45631929	.	+	.	ID=g22801.t1.exon1;Parent=g22801.t1;
OY101444.1_Gymnocheta_viridis_genome_assembly,_chromosome:_5	AUGUSTUS	stop_codon	45631927	45631929	.	+	0	ID=g22801.t1.stop1;Parent=g22801.t1;
OY101444.1_Gymnocheta_viridis_genome_assembly,_chromosome:_5	AUGUSTUS	mRNA	45631847	45632616	0.99	+	.	ID=g22801.t2;Parent=g22801;
OY101444.1_Gymnocheta_viridis_genome_assembly,_chromosome:_5	AUGUSTUS	start_codon	45631847	45631849	.	+	0	ID=g22801.t2.start1;Parent=g22801.t2;
OY101444.1_Gymnocheta_viridis_genome_assembly,_chromosome:_5	AUGUSTUS	CDS	45631847	45631983	0.99	+	0	ID=g22801.t2.CDS1;Parent=g22801.t2;
OY101444.1_Gymnocheta_viridis_genome_assembly,_chromosome:_5	AUGUSTUS	exon	45631847	45631983	.	+	.	ID=g22801.t2.exon1;Parent=g22801.t2;
OY101444.1_Gymnocheta_viridis_genome_assembly,_chromosome:_5	AUGUSTUS	intron	45631984	45632210	0.99	+	.	ID=g22801.t2.intron1;Parent=g22801.t2;
OY101444.1_Gymnocheta_viridis_genome_assembly,_chromosome:_5	AUGUSTUS	CDS	45632211	45632616	0.99	+	1	ID=g22801.t2.CDS2;Parent=g22801.t2;
OY101444.1_Gymnocheta_viridis_genome_assembly,_chromosome:_5	AUGUSTUS	exon	45632211	45632616	.	+	.	ID=g22801.t2.exon2;Parent=g22801.t2;
OY101444.1_Gymnocheta_viridis_genome_assembly,_chromosome:_5	AUGUSTUS	stop_codon	45632614	45632616	.	+	0	ID=g22801.t2.stop1;Parent=g22801.t2;
OY101444.1_Gymnocheta_viridis_genome_assembly,_chromosome:_5	AUGUSTUS	gene	45632917	45633132	.	+	.	ID=g22802;
OY101444.1_Gymnocheta_viridis_genome_assembly,_chromosome:_5	AUGUSTUS	mRNA	45632917	45633132	1	+	.	ID=g22802.t1;Parent=g22802;
OY101444.1_Gymnocheta_viridis_genome_assembly,_chromosome:_5	AUGUSTUS	start_codon	45632917	45632919	.	+	0	ID=g22802.t1.start1;Parent=g22802.t1;
OY101444.1_Gymnocheta_viridis_genome_assembly,_chromosome:_5	AUGUSTUS	CDS	45632917	45633132	1	+	0	ID=g22802.t1.CDS1;Parent=g22802.t1;
OY101444.1_Gymnocheta_viridis_genome_assembly,_chromosome:_5	AUGUSTUS	exon	45632917	45633132	.	+	.	ID=g22802.t1.exon1;Parent=g22802.t1;
OY101444.1_Gymnocheta_viridis_genome_assembly,_chromosome:_5	AUGUSTUS	stop_codon	45633130	45633132	.	+	0	ID=g22802.t1.stop1;Parent=g22802.t1;
OY101444.1_Gymnocheta_viridis_genome_assembly,_chromosome:_5	AUGUSTUS	gene	45633527	45633850	.	+	.	ID=g22803;
OY101444.1_Gymnocheta_viridis_genome_assembly,_chromosome:_5	AUGUSTUS	mRNA	45633527	45633850	0.33	+	.	ID=g22803.t1;Parent=g22803;
OY101444.1_Gymnocheta_viridis_genome_assembly,_chromosome:_5	AUGUSTUS	start_codon	45633527	45633529	.	+	0	ID=g22803.t1.start1;Parent=g22803.t1;
OY101444.1_Gymnocheta_viridis_genome_assembly,_chromosome:_5	AUGUSTUS	CDS	45633527	45633850	0.33	+	0	ID=g22803.t1.CDS1;Parent=g22803.t1;
OY101444.1_Gymnocheta_viridis_genome_assembly,_chromosome:_5	AUGUSTUS	exon	45633527	45633850	.	+	.	ID=g22803.t1.exon1;Parent=g22803.t1;
OY101444.1_Gymnocheta_viridis_genome_assembly,_chromosome:_5	AUGUSTUS	stop_codon	45633848	45633850	.	+	0	ID=g22803.t1.stop1;Parent=g22803.t1;
OY101444.1_Gymnocheta_viridis_genome_assembly,_chromosome:_5	AUGUSTUS	gene	45633928	45634344	.	+	.	ID=g22804;
OY101444.1_Gymnocheta_viridis_genome_assembly,_chromosome:_5	AUGUSTUS	mRNA	45633928	45634344	0.31	+	.	ID=g22804.t1;Parent=g22804;
OY101444.1_Gymnocheta_viridis_genome_assembly,_chromosome:_5	AUGUSTUS	start_codon	45633928	45633930	.	+	0	ID=g22804.t1.start1;Parent=g22804.t1;
OY101444.1_Gymnocheta_viridis_genome_assembly,_chromosome:_5	AUGUSTUS	CDS	45633928	45634344	0.31	+	0	ID=g22804.t1.CDS1;Parent=g22804.t1;
OY101444.1_Gymnocheta_viridis_genome_assembly,_chromosome:_5	AUGUSTUS	exon	45633928	45634344	.	+	.	ID=g22804.t1.exon1;Parent=g22804.t1;
OY101444.1_Gymnocheta_viridis_genome_assembly,_chromosome:_5	AUGUSTUS	stop_codon	45634342	45634344	.	+	0	ID=g22804.t1.stop1;Parent=g22804.t1;
OY101444.1_Gymnocheta_viridis_genome_assembly,_chromosome:_5	AUGUSTUS	gene	45658318	45658808	.	+	.	ID=g22805;
OY101444.1_Gymnocheta_viridis_genome_assembly,_chromosome:_5	AUGUSTUS	mRNA	45658318	45658808	0.42	+	.	ID=g22805.t1;Parent=g22805;
OY101444.1_Gymnocheta_viridis_genome_assembly,_chromosome:_5	AUGUSTUS	start_codon	45658318	45658320	.	+	0	ID=g22805.t1.start1;Parent=g22805.t1;
OY101444.1_Gymnocheta_viridis_genome_assembly,_chromosome:_5	AUGUSTUS	CDS	45658318	45658354	0.46	+	0	ID=g22805.t1.CDS1;Parent=g22805.t1;
OY101444.1_Gymnocheta_viridis_genome_assembly,_chromosome:_5	AUGUSTUS	exon	45658318	45658354	.	+	.	ID=g22805.t1.exon1;Parent=g22805.t1;
OY101444.1_Gymnocheta_viridis_genome_assembly,_chromosome:_5	AUGUSTUS	intron	45658355	45658401	0.45	+	.	ID=g22805.t1.intron1;Parent=g22805.t1;
OY101444.1_Gymnocheta_viridis_genome_assembly,_chromosome:_5	AUGUSTUS	CDS	45658402	45658808	0.42	+	2	ID=g22805.t1.CDS2;Parent=g22805.t1;
OY101444.1_Gymnocheta_viridis_genome_assembly,_chromosome:_5	AUGUSTUS	exon	45658402	45658808	.	+	.	ID=g22805.t1.exon2;Parent=g22805.t1;
OY101444.1_Gymnocheta_viridis_genome_assembly,_chromosome:_5	AUGUSTUS	stop_codon	45658806	45658808	.	+	0	ID=g22805.t1.stop1;Parent=g22805.t1;
OY101444.1_Gymnocheta_viridis_genome_assembly,_chromosome:_5	AUGUSTUS	gene	45659050	45659523	.	+	.	ID=g22806;
OY101444.1_Gymnocheta_viridis_genome_assembly,_chromosome:_5	AUGUSTUS	mRNA	45659050	45659523	0.93	+	.	ID=g22806.t1;Parent=g22806;
OY101444.1_Gymnocheta_viridis_genome_assembly,_chromosome:_5	AUGUSTUS	start_codon	45659050	45659052	.	+	0	ID=g22806.t1.start1;Parent=g22806.t1;
OY101444.1_Gymnocheta_viridis_genome_assembly,_chromosome:_5	AUGUSTUS	CDS	45659050	45659222	0.97	+	0	ID=g22806.t1.CDS1;Parent=g22806.t1;
OY101444.1_Gymnocheta_viridis_genome_assembly,_chromosome:_5	AUGUSTUS	exon	45659050	45659222	.	+	.	ID=g22806.t1.exon1;Parent=g22806.t1;
OY101444.1_Gymnocheta_viridis_genome_assembly,_chromosome:_5	AUGUSTUS	intron	45659223	45659279	0.97	+	.	ID=g22806.t1.intron1;Parent=g22806.t1;
OY101444.1_Gymnocheta_viridis_genome_assembly,_chromosome:_5	AUGUSTUS	CDS	45659280	45659523	0.93	+	1	ID=g22806.t1.CDS2;Parent=g22806.t1;
OY101444.1_Gymnocheta_viridis_genome_assembly,_chromosome:_5	AUGUSTUS	exon	45659280	45659523	.	+	.	ID=g22806.t1.exon2;Parent=g22806.t1;
OY101444.1_Gymnocheta_viridis_genome_assembly,_chromosome:_5	AUGUSTUS	stop_codon	45659521	45659523	.	+	0	ID=g22806.t1.stop1;Parent=g22806.t1;
OY101444.1_Gymnocheta_viridis_genome_assembly,_chromosome:_5	AUGUSTUS	gene	45669736	45671898	.	-	.	ID=g22807;
OY101444.1_Gymnocheta_viridis_genome_assembly,_chromosome:_5	AUGUSTUS	mRNA	45669736	45671898	1	-	.	ID=g22807.t1;Parent=g22807;
OY101444.1_Gymnocheta_viridis_genome_assembly,_chromosome:_5	AUGUSTUS	stop_codon	45669736	45669738	.	-	0	ID=g22807.t1.stop1;Parent=g22807.t1;
OY101444.1_Gymnocheta_viridis_genome_assembly,_chromosome:_5	AUGUSTUS	CDS	45669736	45671898	1	-	0	ID=g22807.t1.CDS1;Parent=g22807.t1;
OY101444.1_Gymnocheta_viridis_genome_assembly,_chromosome:_5	AUGUSTUS	exon	45669736	45671898	.	-	.	ID=g22807.t1.exon1;Parent=g22807.t1;
OY101444.1_Gymnocheta_viridis_genome_assembly,_chromosome:_5	AUGUSTUS	start_codon	45671896	45671898	.	-	0	ID=g22807.t1.start1;Parent=g22807.t1;
OY101444.1_Gymnocheta_viridis_genome_assembly,_chromosome:_5	AUGUSTUS	gene	45673697	45674420	.	-	.	ID=g22808;
OY101444.1_Gymnocheta_viridis_genome_assembly,_chromosome:_5	AUGUSTUS	mRNA	45673697	45674420	0.33	-	.	ID=g22808.t1;Parent=g22808;
OY101444.1_Gymnocheta_viridis_genome_assembly,_chromosome:_5	AUGUSTUS	stop_codon	45673697	45673699	.	-	0	ID=g22808.t1.stop1;Parent=g22808.t1;
OY101444.1_Gymnocheta_viridis_genome_assembly,_chromosome:_5	AUGUSTUS	CDS	45673697	45673738	0.33	-	0	ID=g22808.t1.CDS1;Parent=g22808.t1;
OY101444.1_Gymnocheta_viridis_genome_assembly,_chromosome:_5	AUGUSTUS	exon	45673697	45673738	.	-	.	ID=g22808.t1.exon1;Parent=g22808.t1;
OY101444.1_Gymnocheta_viridis_genome_assembly,_chromosome:_5	AUGUSTUS	intron	45673739	45673814	0.33	-	.	ID=g22808.t1.intron1;Parent=g22808.t1;
OY101444.1_Gymnocheta_viridis_genome_assembly,_chromosome:_5	AUGUSTUS	CDS	45673815	45674420	0.61	-	0	ID=g22808.t1.CDS2;Parent=g22808.t1;
OY101444.1_Gymnocheta_viridis_genome_assembly,_chromosome:_5	AUGUSTUS	exon	45673815	45674420	.	-	.	ID=g22808.t1.exon2;Parent=g22808.t1;
OY101444.1_Gymnocheta_viridis_genome_assembly,_chromosome:_5	AUGUSTUS	start_codon	45674418	45674420	.	-	0	ID=g22808.t1.start1;Parent=g22808.t1;
OY101444.1_Gymnocheta_viridis_genome_assembly,_chromosome:_5	AUGUSTUS	gene	45696755	45697485	.	+	.	ID=g22809;
OY101444.1_Gymnocheta_viridis_genome_assembly,_chromosome:_5	AUGUSTUS	mRNA	45696755	45697485	0.69	+	.	ID=g22809.t1;Parent=g22809;
OY101444.1_Gymnocheta_viridis_genome_assembly,_chromosome:_5	AUGUSTUS	start_codon	45696755	45696757	.	+	0	ID=g22809.t1.start1;Parent=g22809.t1;
OY101444.1_Gymnocheta_viridis_genome_assembly,_chromosome:_5	AUGUSTUS	CDS	45696755	45696826	0.76	+	0	ID=g22809.t1.CDS1;Parent=g22809.t1;
OY101444.1_Gymnocheta_viridis_genome_assembly,_chromosome:_5	AUGUSTUS	exon	45696755	45696826	.	+	.	ID=g22809.t1.exon1;Parent=g22809.t1;
OY101444.1_Gymnocheta_viridis_genome_assembly,_chromosome:_5	AUGUSTUS	intron	45696827	45696894	0.69	+	.	ID=g22809.t1.intron1;Parent=g22809.t1;
OY101444.1_Gymnocheta_viridis_genome_assembly,_chromosome:_5	AUGUSTUS	CDS	45696895	45697077	0.77	+	0	ID=g22809.t1.CDS2;Parent=g22809.t1;
OY101444.1_Gymnocheta_viridis_genome_assembly,_chromosome:_5	AUGUSTUS	exon	45696895	45697077	.	+	.	ID=g22809.t1.exon2;Parent=g22809.t1;
OY101444.1_Gymnocheta_viridis_genome_assembly,_chromosome:_5	AUGUSTUS	intron	45697078	45697422	0.77	+	.	ID=g22809.t1.intron2;Parent=g22809.t1;
OY101444.1_Gymnocheta_viridis_genome_assembly,_chromosome:_5	AUGUSTUS	CDS	45697423	45697485	1	+	0	ID=g22809.t1.CDS3;Parent=g22809.t1;
OY101444.1_Gymnocheta_viridis_genome_assembly,_chromosome:_5	AUGUSTUS	exon	45697423	45697485	.	+	.	ID=g22809.t1.exon3;Parent=g22809.t1;
OY101444.1_Gymnocheta_viridis_genome_assembly,_chromosome:_5	AUGUSTUS	stop_codon	45697483	45697485	.	+	0	ID=g22809.t1.stop1;Parent=g22809.t1;
OY101444.1_Gymnocheta_viridis_genome_assembly,_chromosome:_5	AUGUSTUS	gene	45704073	45704360	.	-	.	ID=g22810;
OY101444.1_Gymnocheta_viridis_genome_assembly,_chromosome:_5	AUGUSTUS	mRNA	45704073	45704360	1	-	.	ID=g22810.t1;Parent=g22810;
OY101444.1_Gymnocheta_viridis_genome_assembly,_chromosome:_5	AUGUSTUS	stop_codon	45704073	45704075	.	-	0	ID=g22810.t1.stop1;Parent=g22810.t1;
OY101444.1_Gymnocheta_viridis_genome_assembly,_chromosome:_5	AUGUSTUS	CDS	45704073	45704360	1	-	0	ID=g22810.t1.CDS1;Parent=g22810.t1;
OY101444.1_Gymnocheta_viridis_genome_assembly,_chromosome:_5	AUGUSTUS	exon	45704073	45704360	.	-	.	ID=g22810.t1.exon1;Parent=g22810.t1;
OY101444.1_Gymnocheta_viridis_genome_assembly,_chromosome:_5	AUGUSTUS	start_codon	45704358	45704360	.	-	0	ID=g22810.t1.start1;Parent=g22810.t1;
OY101444.1_Gymnocheta_viridis_genome_assembly,_chromosome:_5	AUGUSTUS	gene	45709850	45710703	.	-	.	ID=g22811;
OY101444.1_Gymnocheta_viridis_genome_assembly,_chromosome:_5	AUGUSTUS	mRNA	45709850	45710703	0.94	-	.	ID=g22811.t1;Parent=g22811;
OY101444.1_Gymnocheta_viridis_genome_assembly,_chromosome:_5	AUGUSTUS	stop_codon	45709850	45709852	.	-	0	ID=g22811.t1.stop1;Parent=g22811.t1;
OY101444.1_Gymnocheta_viridis_genome_assembly,_chromosome:_5	AUGUSTUS	CDS	45709850	45710510	1	-	1	ID=g22811.t1.CDS1;Parent=g22811.t1;
OY101444.1_Gymnocheta_viridis_genome_assembly,_chromosome:_5	AUGUSTUS	exon	45709850	45710510	.	-	.	ID=g22811.t1.exon1;Parent=g22811.t1;
OY101444.1_Gymnocheta_viridis_genome_assembly,_chromosome:_5	AUGUSTUS	intron	45710511	45710614	0.94	-	.	ID=g22811.t1.intron1;Parent=g22811.t1;
OY101444.1_Gymnocheta_viridis_genome_assembly,_chromosome:_5	AUGUSTUS	CDS	45710615	45710703	0.94	-	0	ID=g22811.t1.CDS2;Parent=g22811.t1;
OY101444.1_Gymnocheta_viridis_genome_assembly,_chromosome:_5	AUGUSTUS	exon	45710615	45710703	.	-	.	ID=g22811.t1.exon2;Parent=g22811.t1;
OY101444.1_Gymnocheta_viridis_genome_assembly,_chromosome:_5	AUGUSTUS	start_codon	45710701	45710703	.	-	0	ID=g22811.t1.start1;Parent=g22811.t1;
OY101444.1_Gymnocheta_viridis_genome_assembly,_chromosome:_5	AUGUSTUS	gene	45710742	45711104	.	-	.	ID=g22812;
OY101444.1_Gymnocheta_viridis_genome_assembly,_chromosome:_5	AUGUSTUS	mRNA	45710742	45711104	0.95	-	.	ID=g22812.t1;Parent=g22812;
OY101444.1_Gymnocheta_viridis_genome_assembly,_chromosome:_5	AUGUSTUS	stop_codon	45710742	45710744	.	-	0	ID=g22812.t1.stop1;Parent=g22812.t1;
OY101444.1_Gymnocheta_viridis_genome_assembly,_chromosome:_5	AUGUSTUS	CDS	45710742	45711104	0.95	-	0	ID=g22812.t1.CDS1;Parent=g22812.t1;
OY101444.1_Gymnocheta_viridis_genome_assembly,_chromosome:_5	AUGUSTUS	exon	45710742	45711104	.	-	.	ID=g22812.t1.exon1;Parent=g22812.t1;
OY101444.1_Gymnocheta_viridis_genome_assembly,_chromosome:_5	AUGUSTUS	start_codon	45711102	45711104	.	-	0	ID=g22812.t1.start1;Parent=g22812.t1;
OY101444.1_Gymnocheta_viridis_genome_assembly,_chromosome:_5	AUGUSTUS	gene	45715947	45717200	.	-	.	ID=g22813;
OY101444.1_Gymnocheta_viridis_genome_assembly,_chromosome:_5	AUGUSTUS	mRNA	45715947	45717200	0.74	-	.	ID=g22813.t1;Parent=g22813;
OY101444.1_Gymnocheta_viridis_genome_assembly,_chromosome:_5	AUGUSTUS	stop_codon	45715947	45715949	.	-	0	ID=g22813.t1.stop1;Parent=g22813.t1;
OY101444.1_Gymnocheta_viridis_genome_assembly,_chromosome:_5	AUGUSTUS	CDS	45715947	45716647	0.8	-	2	ID=g22813.t1.CDS1;Parent=g22813.t1;
OY101444.1_Gymnocheta_viridis_genome_assembly,_chromosome:_5	AUGUSTUS	exon	45715947	45716647	.	-	.	ID=g22813.t1.exon1;Parent=g22813.t1;
OY101444.1_Gymnocheta_viridis_genome_assembly,_chromosome:_5	AUGUSTUS	intron	45716648	45716711	0.78	-	.	ID=g22813.t1.intron1;Parent=g22813.t1;
OY101444.1_Gymnocheta_viridis_genome_assembly,_chromosome:_5	AUGUSTUS	CDS	45716712	45716919	0.83	-	0	ID=g22813.t1.CDS2;Parent=g22813.t1;
OY101444.1_Gymnocheta_viridis_genome_assembly,_chromosome:_5	AUGUSTUS	exon	45716712	45716919	.	-	.	ID=g22813.t1.exon2;Parent=g22813.t1;
OY101444.1_Gymnocheta_viridis_genome_assembly,_chromosome:_5	AUGUSTUS	intron	45716920	45717035	0.89	-	.	ID=g22813.t1.intron2;Parent=g22813.t1;
OY101444.1_Gymnocheta_viridis_genome_assembly,_chromosome:_5	AUGUSTUS	CDS	45717036	45717200	0.95	-	0	ID=g22813.t1.CDS3;Parent=g22813.t1;
OY101444.1_Gymnocheta_viridis_genome_assembly,_chromosome:_5	AUGUSTUS	exon	45717036	45717200	.	-	.	ID=g22813.t1.exon3;Parent=g22813.t1;
OY101444.1_Gymnocheta_viridis_genome_assembly,_chromosome:_5	AUGUSTUS	start_codon	45717198	45717200	.	-	0	ID=g22813.t1.start1;Parent=g22813.t1;
OY101444.1_Gymnocheta_viridis_genome_assembly,_chromosome:_5	AUGUSTUS	gene	45721966	45799492	.	-	.	ID=g22814;
OY101444.1_Gymnocheta_viridis_genome_assembly,_chromosome:_5	AUGUSTUS	mRNA	45721966	45799492	0.41	-	.	ID=g22814.t1;Parent=g22814;
OY101444.1_Gymnocheta_viridis_genome_assembly,_chromosome:_5	AUGUSTUS	stop_codon	45721966	45721968	.	-	0	ID=g22814.t1.stop1;Parent=g22814.t1;
OY101444.1_Gymnocheta_viridis_genome_assembly,_chromosome:_5	AUGUSTUS	CDS	45721966	45722792	0.82	-	2	ID=g22814.t1.CDS1;Parent=g22814.t1;
OY101444.1_Gymnocheta_viridis_genome_assembly,_chromosome:_5	AUGUSTUS	exon	45721966	45722792	.	-	.	ID=g22814.t1.exon1;Parent=g22814.t1;
OY101444.1_Gymnocheta_viridis_genome_assembly,_chromosome:_5	AUGUSTUS	intron	45722793	45722884	0.82	-	.	ID=g22814.t1.intron1;Parent=g22814.t1;
OY101444.1_Gymnocheta_viridis_genome_assembly,_chromosome:_5	AUGUSTUS	CDS	45722885	45723042	0.8	-	1	ID=g22814.t1.CDS2;Parent=g22814.t1;
OY101444.1_Gymnocheta_viridis_genome_assembly,_chromosome:_5	AUGUSTUS	exon	45722885	45723042	.	-	.	ID=g22814.t1.exon2;Parent=g22814.t1;
OY101444.1_Gymnocheta_viridis_genome_assembly,_chromosome:_5	AUGUSTUS	intron	45723043	45749519	0.9	-	.	ID=g22814.t1.intron2;Parent=g22814.t1;
OY101444.1_Gymnocheta_viridis_genome_assembly,_chromosome:_5	AUGUSTUS	CDS	45749520	45749629	1	-	0	ID=g22814.t1.CDS3;Parent=g22814.t1;
OY101444.1_Gymnocheta_viridis_genome_assembly,_chromosome:_5	AUGUSTUS	exon	45749520	45749629	.	-	.	ID=g22814.t1.exon3;Parent=g22814.t1;
OY101444.1_Gymnocheta_viridis_genome_assembly,_chromosome:_5	AUGUSTUS	intron	45749630	45754238	1	-	.	ID=g22814.t1.intron3;Parent=g22814.t1;
OY101444.1_Gymnocheta_viridis_genome_assembly,_chromosome:_5	AUGUSTUS	CDS	45754239	45754360	1	-	2	ID=g22814.t1.CDS4;Parent=g22814.t1;
OY101444.1_Gymnocheta_viridis_genome_assembly,_chromosome:_5	AUGUSTUS	exon	45754239	45754360	.	-	.	ID=g22814.t1.exon4;Parent=g22814.t1;
OY101444.1_Gymnocheta_viridis_genome_assembly,_chromosome:_5	AUGUSTUS	intron	45754361	45776271	1	-	.	ID=g22814.t1.intron4;Parent=g22814.t1;
OY101444.1_Gymnocheta_viridis_genome_assembly,_chromosome:_5	AUGUSTUS	CDS	45776272	45776461	1	-	0	ID=g22814.t1.CDS5;Parent=g22814.t1;
OY101444.1_Gymnocheta_viridis_genome_assembly,_chromosome:_5	AUGUSTUS	exon	45776272	45776461	.	-	.	ID=g22814.t1.exon5;Parent=g22814.t1;
OY101444.1_Gymnocheta_viridis_genome_assembly,_chromosome:_5	AUGUSTUS	intron	45776462	45776516	1	-	.	ID=g22814.t1.intron5;Parent=g22814.t1;
OY101444.1_Gymnocheta_viridis_genome_assembly,_chromosome:_5	AUGUSTUS	CDS	45776517	45776768	1	-	0	ID=g22814.t1.CDS6;Parent=g22814.t1;
OY101444.1_Gymnocheta_viridis_genome_assembly,_chromosome:_5	AUGUSTUS	exon	45776517	45776768	.	-	.	ID=g22814.t1.exon6;Parent=g22814.t1;
OY101444.1_Gymnocheta_viridis_genome_assembly,_chromosome:_5	AUGUSTUS	intron	45776769	45789555	1	-	.	ID=g22814.t1.intron6;Parent=g22814.t1;
OY101444.1_Gymnocheta_viridis_genome_assembly,_chromosome:_5	AUGUSTUS	CDS	45789556	45789837	1	-	0	ID=g22814.t1.CDS7;Parent=g22814.t1;
OY101444.1_Gymnocheta_viridis_genome_assembly,_chromosome:_5	AUGUSTUS	exon	45789556	45789837	.	-	.	ID=g22814.t1.exon7;Parent=g22814.t1;
OY101444.1_Gymnocheta_viridis_genome_assembly,_chromosome:_5	AUGUSTUS	intron	45789838	45794911	1	-	.	ID=g22814.t1.intron7;Parent=g22814.t1;
OY101444.1_Gymnocheta_viridis_genome_assembly,_chromosome:_5	AUGUSTUS	CDS	45794912	45795342	1	-	2	ID=g22814.t1.CDS8;Parent=g22814.t1;
OY101444.1_Gymnocheta_viridis_genome_assembly,_chromosome:_5	AUGUSTUS	exon	45794912	45795342	.	-	.	ID=g22814.t1.exon8;Parent=g22814.t1;
OY101444.1_Gymnocheta_viridis_genome_assembly,_chromosome:_5	AUGUSTUS	intron	45795343	45799026	0.69	-	.	ID=g22814.t1.intron8;Parent=g22814.t1;
OY101444.1_Gymnocheta_viridis_genome_assembly,_chromosome:_5	AUGUSTUS	CDS	45799027	45799231	0.67	-	0	ID=g22814.t1.CDS9;Parent=g22814.t1;
OY101444.1_Gymnocheta_viridis_genome_assembly,_chromosome:_5	AUGUSTUS	exon	45799027	45799231	.	-	.	ID=g22814.t1.exon9;Parent=g22814.t1;
OY101444.1_Gymnocheta_viridis_genome_assembly,_chromosome:_5	AUGUSTUS	intron	45799232	45799372	0.62	-	.	ID=g22814.t1.intron9;Parent=g22814.t1;
OY101444.1_Gymnocheta_viridis_genome_assembly,_chromosome:_5	AUGUSTUS	CDS	45799373	45799492	0.63	-	0	ID=g22814.t1.CDS10;Parent=g22814.t1;
OY101444.1_Gymnocheta_viridis_genome_assembly,_chromosome:_5	AUGUSTUS	exon	45799373	45799492	.	-	.	ID=g22814.t1.exon10;Parent=g22814.t1;
OY101444.1_Gymnocheta_viridis_genome_assembly,_chromosome:_5	AUGUSTUS	start_codon	45799490	45799492	.	-	0	ID=g22814.t1.start1;Parent=g22814.t1;
OY101444.1_Gymnocheta_viridis_genome_assembly,_chromosome:_5	AUGUSTUS	gene	45802648	45807755	.	+	.	ID=g22815;
OY101444.1_Gymnocheta_viridis_genome_assembly,_chromosome:_5	AUGUSTUS	mRNA	45802648	45807755	0.81	+	.	ID=g22815.t1;Parent=g22815;
OY101444.1_Gymnocheta_viridis_genome_assembly,_chromosome:_5	AUGUSTUS	start_codon	45802648	45802650	.	+	0	ID=g22815.t1.start1;Parent=g22815.t1;
OY101444.1_Gymnocheta_viridis_genome_assembly,_chromosome:_5	AUGUSTUS	CDS	45802648	45802781	0.91	+	0	ID=g22815.t1.CDS1;Parent=g22815.t1;
OY101444.1_Gymnocheta_viridis_genome_assembly,_chromosome:_5	AUGUSTUS	exon	45802648	45802781	.	+	.	ID=g22815.t1.exon1;Parent=g22815.t1;
OY101444.1_Gymnocheta_viridis_genome_assembly,_chromosome:_5	AUGUSTUS	intron	45802782	45803391	0.97	+	.	ID=g22815.t1.intron1;Parent=g22815.t1;
OY101444.1_Gymnocheta_viridis_genome_assembly,_chromosome:_5	AUGUSTUS	CDS	45803392	45803708	0.9	+	1	ID=g22815.t1.CDS2;Parent=g22815.t1;
OY101444.1_Gymnocheta_viridis_genome_assembly,_chromosome:_5	AUGUSTUS	exon	45803392	45803708	.	+	.	ID=g22815.t1.exon2;Parent=g22815.t1;
OY101444.1_Gymnocheta_viridis_genome_assembly,_chromosome:_5	AUGUSTUS	intron	45803709	45806976	0.9	+	.	ID=g22815.t1.intron2;Parent=g22815.t1;
OY101444.1_Gymnocheta_viridis_genome_assembly,_chromosome:_5	AUGUSTUS	CDS	45806977	45807190	0.99	+	2	ID=g22815.t1.CDS3;Parent=g22815.t1;
OY101444.1_Gymnocheta_viridis_genome_assembly,_chromosome:_5	AUGUSTUS	exon	45806977	45807190	.	+	.	ID=g22815.t1.exon3;Parent=g22815.t1;
OY101444.1_Gymnocheta_viridis_genome_assembly,_chromosome:_5	AUGUSTUS	intron	45807191	45807334	1	+	.	ID=g22815.t1.intron3;Parent=g22815.t1;
OY101444.1_Gymnocheta_viridis_genome_assembly,_chromosome:_5	AUGUSTUS	CDS	45807335	45807755	1	+	1	ID=g22815.t1.CDS4;Parent=g22815.t1;
OY101444.1_Gymnocheta_viridis_genome_assembly,_chromosome:_5	AUGUSTUS	exon	45807335	45807755	.	+	.	ID=g22815.t1.exon4;Parent=g22815.t1;
OY101444.1_Gymnocheta_viridis_genome_assembly,_chromosome:_5	AUGUSTUS	stop_codon	45807753	45807755	.	+	0	ID=g22815.t1.stop1;Parent=g22815.t1;
OY101444.1_Gymnocheta_viridis_genome_assembly,_chromosome:_5	AUGUSTUS	gene	45816836	45817255	.	-	.	ID=g22816;
OY101444.1_Gymnocheta_viridis_genome_assembly,_chromosome:_5	AUGUSTUS	mRNA	45816836	45817255	0.96	-	.	ID=g22816.t1;Parent=g22816;
OY101444.1_Gymnocheta_viridis_genome_assembly,_chromosome:_5	AUGUSTUS	stop_codon	45816836	45816838	.	-	0	ID=g22816.t1.stop1;Parent=g22816.t1;
OY101444.1_Gymnocheta_viridis_genome_assembly,_chromosome:_5	AUGUSTUS	CDS	45816836	45817170	0.96	-	2	ID=g22816.t1.CDS1;Parent=g22816.t1;
OY101444.1_Gymnocheta_viridis_genome_assembly,_chromosome:_5	AUGUSTUS	exon	45816836	45817170	.	-	.	ID=g22816.t1.exon1;Parent=g22816.t1;
OY101444.1_Gymnocheta_viridis_genome_assembly,_chromosome:_5	AUGUSTUS	intron	45817171	45817236	0.96	-	.	ID=g22816.t1.intron1;Parent=g22816.t1;
OY101444.1_Gymnocheta_viridis_genome_assembly,_chromosome:_5	AUGUSTUS	CDS	45817237	45817255	0.96	-	0	ID=g22816.t1.CDS2;Parent=g22816.t1;
OY101444.1_Gymnocheta_viridis_genome_assembly,_chromosome:_5	AUGUSTUS	exon	45817237	45817255	.	-	.	ID=g22816.t1.exon2;Parent=g22816.t1;
OY101444.1_Gymnocheta_viridis_genome_assembly,_chromosome:_5	AUGUSTUS	start_codon	45817253	45817255	.	-	0	ID=g22816.t1.start1;Parent=g22816.t1;
OY101444.1_Gymnocheta_viridis_genome_assembly,_chromosome:_5	AUGUSTUS	gene	45817632	45818044	.	-	.	ID=g22817;
OY101444.1_Gymnocheta_viridis_genome_assembly,_chromosome:_5	AUGUSTUS	mRNA	45817632	45818044	0.98	-	.	ID=g22817.t1;Parent=g22817;
OY101444.1_Gymnocheta_viridis_genome_assembly,_chromosome:_5	AUGUSTUS	stop_codon	45817632	45817634	.	-	0	ID=g22817.t1.stop1;Parent=g22817.t1;
OY101444.1_Gymnocheta_viridis_genome_assembly,_chromosome:_5	AUGUSTUS	CDS	45817632	45817821	0.99	-	1	ID=g22817.t1.CDS1;Parent=g22817.t1;
OY101444.1_Gymnocheta_viridis_genome_assembly,_chromosome:_5	AUGUSTUS	exon	45817632	45817821	.	-	.	ID=g22817.t1.exon1;Parent=g22817.t1;
OY101444.1_Gymnocheta_viridis_genome_assembly,_chromosome:_5	AUGUSTUS	intron	45817822	45817877	1	-	.	ID=g22817.t1.intron1;Parent=g22817.t1;
OY101444.1_Gymnocheta_viridis_genome_assembly,_chromosome:_5	AUGUSTUS	CDS	45817878	45818044	0.99	-	0	ID=g22817.t1.CDS2;Parent=g22817.t1;
OY101444.1_Gymnocheta_viridis_genome_assembly,_chromosome:_5	AUGUSTUS	exon	45817878	45818044	.	-	.	ID=g22817.t1.exon2;Parent=g22817.t1;
OY101444.1_Gymnocheta_viridis_genome_assembly,_chromosome:_5	AUGUSTUS	start_codon	45818042	45818044	.	-	0	ID=g22817.t1.start1;Parent=g22817.t1;
OY101444.1_Gymnocheta_viridis_genome_assembly,_chromosome:_5	AUGUSTUS	gene	45818486	45818710	.	-	.	ID=g22818;
OY101444.1_Gymnocheta_viridis_genome_assembly,_chromosome:_5	AUGUSTUS	mRNA	45818486	45818710	0.69	-	.	ID=g22818.t1;Parent=g22818;
OY101444.1_Gymnocheta_viridis_genome_assembly,_chromosome:_5	AUGUSTUS	stop_codon	45818486	45818488	.	-	0	ID=g22818.t1.stop1;Parent=g22818.t1;
OY101444.1_Gymnocheta_viridis_genome_assembly,_chromosome:_5	AUGUSTUS	CDS	45818486	45818710	0.69	-	0	ID=g22818.t1.CDS1;Parent=g22818.t1;
OY101444.1_Gymnocheta_viridis_genome_assembly,_chromosome:_5	AUGUSTUS	exon	45818486	45818710	.	-	.	ID=g22818.t1.exon1;Parent=g22818.t1;
OY101444.1_Gymnocheta_viridis_genome_assembly,_chromosome:_5	AUGUSTUS	start_codon	45818708	45818710	.	-	0	ID=g22818.t1.start1;Parent=g22818.t1;
OY101444.1_Gymnocheta_viridis_genome_assembly,_chromosome:_5	AUGUSTUS	gene	45827165	45827707	.	-	.	ID=g22819;
OY101444.1_Gymnocheta_viridis_genome_assembly,_chromosome:_5	AUGUSTUS	mRNA	45827165	45827707	0.96	-	.	ID=g22819.t1;Parent=g22819;
OY101444.1_Gymnocheta_viridis_genome_assembly,_chromosome:_5	AUGUSTUS	stop_codon	45827165	45827167	.	-	0	ID=g22819.t1.stop1;Parent=g22819.t1;
OY101444.1_Gymnocheta_viridis_genome_assembly,_chromosome:_5	AUGUSTUS	CDS	45827165	45827340	0.96	-	2	ID=g22819.t1.CDS1;Parent=g22819.t1;
OY101444.1_Gymnocheta_viridis_genome_assembly,_chromosome:_5	AUGUSTUS	exon	45827165	45827340	.	-	.	ID=g22819.t1.exon1;Parent=g22819.t1;
OY101444.1_Gymnocheta_viridis_genome_assembly,_chromosome:_5	AUGUSTUS	intron	45827341	45827397	0.97	-	.	ID=g22819.t1.intron1;Parent=g22819.t1;
OY101444.1_Gymnocheta_viridis_genome_assembly,_chromosome:_5	AUGUSTUS	CDS	45827398	45827707	1	-	0	ID=g22819.t1.CDS2;Parent=g22819.t1;
OY101444.1_Gymnocheta_viridis_genome_assembly,_chromosome:_5	AUGUSTUS	exon	45827398	45827707	.	-	.	ID=g22819.t1.exon2;Parent=g22819.t1;
OY101444.1_Gymnocheta_viridis_genome_assembly,_chromosome:_5	AUGUSTUS	start_codon	45827705	45827707	.	-	0	ID=g22819.t1.start1;Parent=g22819.t1;
OY101444.1_Gymnocheta_viridis_genome_assembly,_chromosome:_5	AUGUSTUS	gene	45837164	45838192	.	-	.	ID=g22820;
OY101444.1_Gymnocheta_viridis_genome_assembly,_chromosome:_5	AUGUSTUS	mRNA	45837164	45838192	0.86	-	.	ID=g22820.t1;Parent=g22820;
OY101444.1_Gymnocheta_viridis_genome_assembly,_chromosome:_5	AUGUSTUS	stop_codon	45837164	45837166	.	-	0	ID=g22820.t1.stop1;Parent=g22820.t1;
OY101444.1_Gymnocheta_viridis_genome_assembly,_chromosome:_5	AUGUSTUS	CDS	45837164	45837408	0.99	-	2	ID=g22820.t1.CDS1;Parent=g22820.t1;
OY101444.1_Gymnocheta_viridis_genome_assembly,_chromosome:_5	AUGUSTUS	exon	45837164	45837408	.	-	.	ID=g22820.t1.exon1;Parent=g22820.t1;
OY101444.1_Gymnocheta_viridis_genome_assembly,_chromosome:_5	AUGUSTUS	intron	45837409	45837482	0.86	-	.	ID=g22820.t1.intron1;Parent=g22820.t1;
OY101444.1_Gymnocheta_viridis_genome_assembly,_chromosome:_5	AUGUSTUS	CDS	45837483	45837623	0.86	-	2	ID=g22820.t1.CDS2;Parent=g22820.t1;
OY101444.1_Gymnocheta_viridis_genome_assembly,_chromosome:_5	AUGUSTUS	exon	45837483	45837623	.	-	.	ID=g22820.t1.exon2;Parent=g22820.t1;
OY101444.1_Gymnocheta_viridis_genome_assembly,_chromosome:_5	AUGUSTUS	intron	45837624	45837882	0.87	-	.	ID=g22820.t1.intron2;Parent=g22820.t1;
OY101444.1_Gymnocheta_viridis_genome_assembly,_chromosome:_5	AUGUSTUS	CDS	45837883	45838192	1	-	0	ID=g22820.t1.CDS3;Parent=g22820.t1;
OY101444.1_Gymnocheta_viridis_genome_assembly,_chromosome:_5	AUGUSTUS	exon	45837883	45838192	.	-	.	ID=g22820.t1.exon3;Parent=g22820.t1;
OY101444.1_Gymnocheta_viridis_genome_assembly,_chromosome:_5	AUGUSTUS	start_codon	45838190	45838192	.	-	0	ID=g22820.t1.start1;Parent=g22820.t1;
OY101444.1_Gymnocheta_viridis_genome_assembly,_chromosome:_5	AUGUSTUS	gene	45849926	45850354	.	-	.	ID=g22821;
OY101444.1_Gymnocheta_viridis_genome_assembly,_chromosome:_5	AUGUSTUS	mRNA	45849926	45850354	0.93	-	.	ID=g22821.t1;Parent=g22821;
OY101444.1_Gymnocheta_viridis_genome_assembly,_chromosome:_5	AUGUSTUS	stop_codon	45849926	45849928	.	-	0	ID=g22821.t1.stop1;Parent=g22821.t1;
OY101444.1_Gymnocheta_viridis_genome_assembly,_chromosome:_5	AUGUSTUS	CDS	45849926	45849987	0.93	-	2	ID=g22821.t1.CDS1;Parent=g22821.t1;
OY101444.1_Gymnocheta_viridis_genome_assembly,_chromosome:_5	AUGUSTUS	exon	45849926	45849987	.	-	.	ID=g22821.t1.exon1;Parent=g22821.t1;
OY101444.1_Gymnocheta_viridis_genome_assembly,_chromosome:_5	AUGUSTUS	intron	45849988	45850044	0.93	-	.	ID=g22821.t1.intron1;Parent=g22821.t1;
OY101444.1_Gymnocheta_viridis_genome_assembly,_chromosome:_5	AUGUSTUS	CDS	45850045	45850354	0.97	-	0	ID=g22821.t1.CDS2;Parent=g22821.t1;
OY101444.1_Gymnocheta_viridis_genome_assembly,_chromosome:_5	AUGUSTUS	exon	45850045	45850354	.	-	.	ID=g22821.t1.exon2;Parent=g22821.t1;
OY101444.1_Gymnocheta_viridis_genome_assembly,_chromosome:_5	AUGUSTUS	start_codon	45850352	45850354	.	-	0	ID=g22821.t1.start1;Parent=g22821.t1;
OY101444.1_Gymnocheta_viridis_genome_assembly,_chromosome:_5	AUGUSTUS	gene	45897044	45897277	.	+	.	ID=g22822;
OY101444.1_Gymnocheta_viridis_genome_assembly,_chromosome:_5	AUGUSTUS	mRNA	45897044	45897277	1	+	.	ID=g22822.t1;Parent=g22822;
OY101444.1_Gymnocheta_viridis_genome_assembly,_chromosome:_5	AUGUSTUS	start_codon	45897044	45897046	.	+	0	ID=g22822.t1.start1;Parent=g22822.t1;
OY101444.1_Gymnocheta_viridis_genome_assembly,_chromosome:_5	AUGUSTUS	CDS	45897044	45897277	1	+	0	ID=g22822.t1.CDS1;Parent=g22822.t1;
OY101444.1_Gymnocheta_viridis_genome_assembly,_chromosome:_5	AUGUSTUS	exon	45897044	45897277	.	+	.	ID=g22822.t1.exon1;Parent=g22822.t1;
OY101444.1_Gymnocheta_viridis_genome_assembly,_chromosome:_5	AUGUSTUS	stop_codon	45897275	45897277	.	+	0	ID=g22822.t1.stop1;Parent=g22822.t1;
OY101444.1_Gymnocheta_viridis_genome_assembly,_chromosome:_5	AUGUSTUS	gene	45920017	45920379	.	-	.	ID=g22823;
OY101444.1_Gymnocheta_viridis_genome_assembly,_chromosome:_5	AUGUSTUS	mRNA	45920017	45920379	0.7	-	.	ID=g22823.t1;Parent=g22823;
OY101444.1_Gymnocheta_viridis_genome_assembly,_chromosome:_5	AUGUSTUS	stop_codon	45920017	45920019	.	-	0	ID=g22823.t1.stop1;Parent=g22823.t1;
OY101444.1_Gymnocheta_viridis_genome_assembly,_chromosome:_5	AUGUSTUS	CDS	45920017	45920379	0.7	-	0	ID=g22823.t1.CDS1;Parent=g22823.t1;
OY101444.1_Gymnocheta_viridis_genome_assembly,_chromosome:_5	AUGUSTUS	exon	45920017	45920379	.	-	.	ID=g22823.t1.exon1;Parent=g22823.t1;
OY101444.1_Gymnocheta_viridis_genome_assembly,_chromosome:_5	AUGUSTUS	start_codon	45920377	45920379	.	-	0	ID=g22823.t1.start1;Parent=g22823.t1;
OY101444.1_Gymnocheta_viridis_genome_assembly,_chromosome:_5	AUGUSTUS	gene	45920707	45921225	.	+	.	ID=g22824;
OY101444.1_Gymnocheta_viridis_genome_assembly,_chromosome:_5	AUGUSTUS	mRNA	45920707	45921225	0.49	+	.	ID=g22824.t1;Parent=g22824;
OY101444.1_Gymnocheta_viridis_genome_assembly,_chromosome:_5	AUGUSTUS	start_codon	45920707	45920709	.	+	0	ID=g22824.t1.start1;Parent=g22824.t1;
OY101444.1_Gymnocheta_viridis_genome_assembly,_chromosome:_5	AUGUSTUS	CDS	45920707	45921225	0.49	+	0	ID=g22824.t1.CDS1;Parent=g22824.t1;
OY101444.1_Gymnocheta_viridis_genome_assembly,_chromosome:_5	AUGUSTUS	exon	45920707	45921225	.	+	.	ID=g22824.t1.exon1;Parent=g22824.t1;
OY101444.1_Gymnocheta_viridis_genome_assembly,_chromosome:_5	AUGUSTUS	stop_codon	45921223	45921225	.	+	0	ID=g22824.t1.stop1;Parent=g22824.t1;
OY101444.1_Gymnocheta_viridis_genome_assembly,_chromosome:_5	AUGUSTUS	gene	45921834	45923261	.	+	.	ID=g22825;
OY101444.1_Gymnocheta_viridis_genome_assembly,_chromosome:_5	AUGUSTUS	mRNA	45921834	45923261	0.38	+	.	ID=g22825.t1;Parent=g22825;
OY101444.1_Gymnocheta_viridis_genome_assembly,_chromosome:_5	AUGUSTUS	start_codon	45921834	45921836	.	+	0	ID=g22825.t1.start1;Parent=g22825.t1;
OY101444.1_Gymnocheta_viridis_genome_assembly,_chromosome:_5	AUGUSTUS	CDS	45921834	45921916	0.62	+	0	ID=g22825.t1.CDS1;Parent=g22825.t1;
OY101444.1_Gymnocheta_viridis_genome_assembly,_chromosome:_5	AUGUSTUS	exon	45921834	45921916	.	+	.	ID=g22825.t1.exon1;Parent=g22825.t1;
OY101444.1_Gymnocheta_viridis_genome_assembly,_chromosome:_5	AUGUSTUS	intron	45921917	45922456	0.38	+	.	ID=g22825.t1.intron1;Parent=g22825.t1;
OY101444.1_Gymnocheta_viridis_genome_assembly,_chromosome:_5	AUGUSTUS	CDS	45922457	45923261	0.4	+	1	ID=g22825.t1.CDS2;Parent=g22825.t1;
OY101444.1_Gymnocheta_viridis_genome_assembly,_chromosome:_5	AUGUSTUS	exon	45922457	45923261	.	+	.	ID=g22825.t1.exon2;Parent=g22825.t1;
OY101444.1_Gymnocheta_viridis_genome_assembly,_chromosome:_5	AUGUSTUS	stop_codon	45923259	45923261	.	+	0	ID=g22825.t1.stop1;Parent=g22825.t1;
OY101444.1_Gymnocheta_viridis_genome_assembly,_chromosome:_5	AUGUSTUS	gene	45922818	45923261	.	+	.	ID=g22826;
OY101444.1_Gymnocheta_viridis_genome_assembly,_chromosome:_5	AUGUSTUS	mRNA	45922818	45923261	0.63	+	.	ID=g22826.t1;Parent=g22826;
OY101444.1_Gymnocheta_viridis_genome_assembly,_chromosome:_5	AUGUSTUS	start_codon	45922818	45922820	.	+	0	ID=g22826.t1.start1;Parent=g22826.t1;
OY101444.1_Gymnocheta_viridis_genome_assembly,_chromosome:_5	AUGUSTUS	CDS	45922818	45923261	0.63	+	0	ID=g22826.t1.CDS1;Parent=g22826.t1;
OY101444.1_Gymnocheta_viridis_genome_assembly,_chromosome:_5	AUGUSTUS	exon	45922818	45923261	.	+	.	ID=g22826.t1.exon1;Parent=g22826.t1;
OY101444.1_Gymnocheta_viridis_genome_assembly,_chromosome:_5	AUGUSTUS	stop_codon	45923259	45923261	.	+	0	ID=g22826.t1.stop1;Parent=g22826.t1;
OY101444.1_Gymnocheta_viridis_genome_assembly,_chromosome:_5	AUGUSTUS	gene	45923341	45924072	.	+	.	ID=g22827;
OY101444.1_Gymnocheta_viridis_genome_assembly,_chromosome:_5	AUGUSTUS	mRNA	45923341	45924072	1	+	.	ID=g22827.t1;Parent=g22827;
OY101444.1_Gymnocheta_viridis_genome_assembly,_chromosome:_5	AUGUSTUS	start_codon	45923341	45923343	.	+	0	ID=g22827.t1.start1;Parent=g22827.t1;
OY101444.1_Gymnocheta_viridis_genome_assembly,_chromosome:_5	AUGUSTUS	CDS	45923341	45924072	1	+	0	ID=g22827.t1.CDS1;Parent=g22827.t1;
OY101444.1_Gymnocheta_viridis_genome_assembly,_chromosome:_5	AUGUSTUS	exon	45923341	45924072	.	+	.	ID=g22827.t1.exon1;Parent=g22827.t1;
OY101444.1_Gymnocheta_viridis_genome_assembly,_chromosome:_5	AUGUSTUS	stop_codon	45924070	45924072	.	+	0	ID=g22827.t1.stop1;Parent=g22827.t1;
OY101444.1_Gymnocheta_viridis_genome_assembly,_chromosome:_5	AUGUSTUS	gene	45924468	45925595	.	+	.	ID=g22828;
OY101444.1_Gymnocheta_viridis_genome_assembly,_chromosome:_5	AUGUSTUS	mRNA	45924468	45925073	0.99	+	.	ID=g22828.t1;Parent=g22828;
OY101444.1_Gymnocheta_viridis_genome_assembly,_chromosome:_5	AUGUSTUS	start_codon	45924468	45924470	.	+	0	ID=g22828.t1.start1;Parent=g22828.t1;
OY101444.1_Gymnocheta_viridis_genome_assembly,_chromosome:_5	AUGUSTUS	CDS	45924468	45925073	0.99	+	0	ID=g22828.t1.CDS1;Parent=g22828.t1;
OY101444.1_Gymnocheta_viridis_genome_assembly,_chromosome:_5	AUGUSTUS	exon	45924468	45925073	.	+	.	ID=g22828.t1.exon1;Parent=g22828.t1;
OY101444.1_Gymnocheta_viridis_genome_assembly,_chromosome:_5	AUGUSTUS	stop_codon	45925071	45925073	.	+	0	ID=g22828.t1.stop1;Parent=g22828.t1;
OY101444.1_Gymnocheta_viridis_genome_assembly,_chromosome:_5	AUGUSTUS	mRNA	45925046	45925595	0.63	+	.	ID=g22828.t2;Parent=g22828;
OY101444.1_Gymnocheta_viridis_genome_assembly,_chromosome:_5	AUGUSTUS	start_codon	45925046	45925048	.	+	0	ID=g22828.t2.start1;Parent=g22828.t2;
OY101444.1_Gymnocheta_viridis_genome_assembly,_chromosome:_5	AUGUSTUS	CDS	45925046	45925256	0.63	+	0	ID=g22828.t2.CDS1;Parent=g22828.t2;
OY101444.1_Gymnocheta_viridis_genome_assembly,_chromosome:_5	AUGUSTUS	exon	45925046	45925256	.	+	.	ID=g22828.t2.exon1;Parent=g22828.t2;
OY101444.1_Gymnocheta_viridis_genome_assembly,_chromosome:_5	AUGUSTUS	intron	45925257	45925389	0.86	+	.	ID=g22828.t2.intron1;Parent=g22828.t2;
OY101444.1_Gymnocheta_viridis_genome_assembly,_chromosome:_5	AUGUSTUS	CDS	45925390	45925595	0.98	+	2	ID=g22828.t2.CDS2;Parent=g22828.t2;
OY101444.1_Gymnocheta_viridis_genome_assembly,_chromosome:_5	AUGUSTUS	exon	45925390	45925595	.	+	.	ID=g22828.t2.exon2;Parent=g22828.t2;
OY101444.1_Gymnocheta_viridis_genome_assembly,_chromosome:_5	AUGUSTUS	stop_codon	45925593	45925595	.	+	0	ID=g22828.t2.stop1;Parent=g22828.t2;
OY101444.1_Gymnocheta_viridis_genome_assembly,_chromosome:_5	AUGUSTUS	mRNA	45925172	45925595	0.93	+	.	ID=g22828.t3;Parent=g22828;
OY101444.1_Gymnocheta_viridis_genome_assembly,_chromosome:_5	AUGUSTUS	start_codon	45925172	45925174	.	+	0	ID=g22828.t3.start1;Parent=g22828.t3;
OY101444.1_Gymnocheta_viridis_genome_assembly,_chromosome:_5	AUGUSTUS	CDS	45925172	45925256	0.94	+	0	ID=g22828.t3.CDS1;Parent=g22828.t3;
OY101444.1_Gymnocheta_viridis_genome_assembly,_chromosome:_5	AUGUSTUS	exon	45925172	45925256	.	+	.	ID=g22828.t3.exon1;Parent=g22828.t3;
OY101444.1_Gymnocheta_viridis_genome_assembly,_chromosome:_5	AUGUSTUS	intron	45925257	45925389	0.93	+	.	ID=g22828.t3.intron1;Parent=g22828.t3;
OY101444.1_Gymnocheta_viridis_genome_assembly,_chromosome:_5	AUGUSTUS	CDS	45925390	45925595	0.93	+	2	ID=g22828.t3.CDS2;Parent=g22828.t3;
OY101444.1_Gymnocheta_viridis_genome_assembly,_chromosome:_5	AUGUSTUS	exon	45925390	45925595	.	+	.	ID=g22828.t3.exon2;Parent=g22828.t3;
OY101444.1_Gymnocheta_viridis_genome_assembly,_chromosome:_5	AUGUSTUS	stop_codon	45925593	45925595	.	+	0	ID=g22828.t3.stop1;Parent=g22828.t3;
OY101444.1_Gymnocheta_viridis_genome_assembly,_chromosome:_5	AUGUSTUS	gene	45977054	45977320	.	+	.	ID=g22829;
OY101444.1_Gymnocheta_viridis_genome_assembly,_chromosome:_5	AUGUSTUS	mRNA	45977054	45977320	1	+	.	ID=g22829.t1;Parent=g22829;
OY101444.1_Gymnocheta_viridis_genome_assembly,_chromosome:_5	AUGUSTUS	start_codon	45977054	45977056	.	+	0	ID=g22829.t1.start1;Parent=g22829.t1;
OY101444.1_Gymnocheta_viridis_genome_assembly,_chromosome:_5	AUGUSTUS	CDS	45977054	45977320	1	+	0	ID=g22829.t1.CDS1;Parent=g22829.t1;
OY101444.1_Gymnocheta_viridis_genome_assembly,_chromosome:_5	AUGUSTUS	exon	45977054	45977320	.	+	.	ID=g22829.t1.exon1;Parent=g22829.t1;
OY101444.1_Gymnocheta_viridis_genome_assembly,_chromosome:_5	AUGUSTUS	stop_codon	45977318	45977320	.	+	0	ID=g22829.t1.stop1;Parent=g22829.t1;
OY101444.1_Gymnocheta_viridis_genome_assembly,_chromosome:_5	AUGUSTUS	gene	45983146	45983550	.	+	.	ID=g22830;
OY101444.1_Gymnocheta_viridis_genome_assembly,_chromosome:_5	AUGUSTUS	mRNA	45983146	45983550	1	+	.	ID=g22830.t1;Parent=g22830;
OY101444.1_Gymnocheta_viridis_genome_assembly,_chromosome:_5	AUGUSTUS	start_codon	45983146	45983148	.	+	0	ID=g22830.t1.start1;Parent=g22830.t1;
OY101444.1_Gymnocheta_viridis_genome_assembly,_chromosome:_5	AUGUSTUS	CDS	45983146	45983550	1	+	0	ID=g22830.t1.CDS1;Parent=g22830.t1;
OY101444.1_Gymnocheta_viridis_genome_assembly,_chromosome:_5	AUGUSTUS	exon	45983146	45983550	.	+	.	ID=g22830.t1.exon1;Parent=g22830.t1;
OY101444.1_Gymnocheta_viridis_genome_assembly,_chromosome:_5	AUGUSTUS	stop_codon	45983548	45983550	.	+	0	ID=g22830.t1.stop1;Parent=g22830.t1;
OY101444.1_Gymnocheta_viridis_genome_assembly,_chromosome:_5	AUGUSTUS	gene	45984157	45985051	.	+	.	ID=g22831;
OY101444.1_Gymnocheta_viridis_genome_assembly,_chromosome:_5	AUGUSTUS	mRNA	45984157	45985051	0.99	+	.	ID=g22831.t1;Parent=g22831;
OY101444.1_Gymnocheta_viridis_genome_assembly,_chromosome:_5	AUGUSTUS	start_codon	45984157	45984159	.	+	0	ID=g22831.t1.start1;Parent=g22831.t1;
OY101444.1_Gymnocheta_viridis_genome_assembly,_chromosome:_5	AUGUSTUS	CDS	45984157	45984216	1	+	0	ID=g22831.t1.CDS1;Parent=g22831.t1;
OY101444.1_Gymnocheta_viridis_genome_assembly,_chromosome:_5	AUGUSTUS	exon	45984157	45984216	.	+	.	ID=g22831.t1.exon1;Parent=g22831.t1;
OY101444.1_Gymnocheta_viridis_genome_assembly,_chromosome:_5	AUGUSTUS	intron	45984217	45984284	1	+	.	ID=g22831.t1.intron1;Parent=g22831.t1;
OY101444.1_Gymnocheta_viridis_genome_assembly,_chromosome:_5	AUGUSTUS	CDS	45984285	45984375	1	+	0	ID=g22831.t1.CDS2;Parent=g22831.t1;
OY101444.1_Gymnocheta_viridis_genome_assembly,_chromosome:_5	AUGUSTUS	exon	45984285	45984375	.	+	.	ID=g22831.t1.exon2;Parent=g22831.t1;
OY101444.1_Gymnocheta_viridis_genome_assembly,_chromosome:_5	AUGUSTUS	intron	45984376	45984442	1	+	.	ID=g22831.t1.intron2;Parent=g22831.t1;
OY101444.1_Gymnocheta_viridis_genome_assembly,_chromosome:_5	AUGUSTUS	CDS	45984443	45984755	0.99	+	2	ID=g22831.t1.CDS3;Parent=g22831.t1;
OY101444.1_Gymnocheta_viridis_genome_assembly,_chromosome:_5	AUGUSTUS	exon	45984443	45984755	.	+	.	ID=g22831.t1.exon3;Parent=g22831.t1;
OY101444.1_Gymnocheta_viridis_genome_assembly,_chromosome:_5	AUGUSTUS	intron	45984756	45984810	1	+	.	ID=g22831.t1.intron3;Parent=g22831.t1;
OY101444.1_Gymnocheta_viridis_genome_assembly,_chromosome:_5	AUGUSTUS	CDS	45984811	45985051	1	+	1	ID=g22831.t1.CDS4;Parent=g22831.t1;
OY101444.1_Gymnocheta_viridis_genome_assembly,_chromosome:_5	AUGUSTUS	exon	45984811	45985051	.	+	.	ID=g22831.t1.exon4;Parent=g22831.t1;
OY101444.1_Gymnocheta_viridis_genome_assembly,_chromosome:_5	AUGUSTUS	stop_codon	45985049	45985051	.	+	0	ID=g22831.t1.stop1;Parent=g22831.t1;
OY101444.1_Gymnocheta_viridis_genome_assembly,_chromosome:_5	GeneMark.hmm3	mRNA	45984751	45985051	.	+	.	ID=g22831.t2;Parent=g22831;
OY101444.1_Gymnocheta_viridis_genome_assembly,_chromosome:_5	GeneMark.hmm3	start_codon	45984751	45984753	.	+	0	ID=g22831.t2.start1;Parent=g22831.t2;
OY101444.1_Gymnocheta_viridis_genome_assembly,_chromosome:_5	GeneMark.hmm3	CDS	45984751	45984755	.	+	0	ID=g22831.t2.CDS1;Parent=g22831.t2;
OY101444.1_Gymnocheta_viridis_genome_assembly,_chromosome:_5	GeneMark.hmm3	exon	45984751	45984755	0	+	.	ID=g22831.t2.exon1;Parent=g22831.t2;
OY101444.1_Gymnocheta_viridis_genome_assembly,_chromosome:_5	GeneMark.hmm3	intron	45984756	45984810	.	+	1	ID=g22831.t2.intron1;Parent=g22831.t2;
OY101444.1_Gymnocheta_viridis_genome_assembly,_chromosome:_5	GeneMark.hmm3	CDS	45984811	45985051	.	+	1	ID=g22831.t2.CDS2;Parent=g22831.t2;
OY101444.1_Gymnocheta_viridis_genome_assembly,_chromosome:_5	GeneMark.hmm3	exon	45984811	45985051	0	+	.	ID=g22831.t2.exon2;Parent=g22831.t2;
OY101444.1_Gymnocheta_viridis_genome_assembly,_chromosome:_5	GeneMark.hmm3	stop_codon	45985049	45985051	.	+	0	ID=g22831.t2.stop1;Parent=g22831.t2;
OY101444.1_Gymnocheta_viridis_genome_assembly,_chromosome:_5	AUGUSTUS	gene	45993248	45994129	.	-	.	ID=g22832;
OY101444.1_Gymnocheta_viridis_genome_assembly,_chromosome:_5	AUGUSTUS	mRNA	45993248	45994129	0.89	-	.	ID=g22832.t1;Parent=g22832;
OY101444.1_Gymnocheta_viridis_genome_assembly,_chromosome:_5	AUGUSTUS	stop_codon	45993248	45993250	.	-	0	ID=g22832.t1.stop1;Parent=g22832.t1;
OY101444.1_Gymnocheta_viridis_genome_assembly,_chromosome:_5	AUGUSTUS	CDS	45993248	45993615	0.89	-	2	ID=g22832.t1.CDS1;Parent=g22832.t1;
OY101444.1_Gymnocheta_viridis_genome_assembly,_chromosome:_5	AUGUSTUS	exon	45993248	45993615	.	-	.	ID=g22832.t1.exon1;Parent=g22832.t1;
OY101444.1_Gymnocheta_viridis_genome_assembly,_chromosome:_5	AUGUSTUS	intron	45993616	45993699	0.89	-	.	ID=g22832.t1.intron1;Parent=g22832.t1;
OY101444.1_Gymnocheta_viridis_genome_assembly,_chromosome:_5	AUGUSTUS	CDS	45993700	45994129	1	-	0	ID=g22832.t1.CDS2;Parent=g22832.t1;
OY101444.1_Gymnocheta_viridis_genome_assembly,_chromosome:_5	AUGUSTUS	exon	45993700	45994129	.	-	.	ID=g22832.t1.exon2;Parent=g22832.t1;
OY101444.1_Gymnocheta_viridis_genome_assembly,_chromosome:_5	AUGUSTUS	start_codon	45994127	45994129	.	-	0	ID=g22832.t1.start1;Parent=g22832.t1;
OY101444.1_Gymnocheta_viridis_genome_assembly,_chromosome:_5	AUGUSTUS	mRNA	45993248	45994129	0.46	-	.	ID=g22832.t2;Parent=g22832;
OY101444.1_Gymnocheta_viridis_genome_assembly,_chromosome:_5	AUGUSTUS	stop_codon	45993248	45993250	.	-	0	ID=g22832.t2.stop1;Parent=g22832.t2;
OY101444.1_Gymnocheta_viridis_genome_assembly,_chromosome:_5	AUGUSTUS	CDS	45993248	45993276	0.46	-	2	ID=g22832.t2.CDS1;Parent=g22832.t2;
OY101444.1_Gymnocheta_viridis_genome_assembly,_chromosome:_5	AUGUSTUS	exon	45993248	45993276	.	-	.	ID=g22832.t2.exon1;Parent=g22832.t2;
OY101444.1_Gymnocheta_viridis_genome_assembly,_chromosome:_5	AUGUSTUS	intron	45993277	45993699	0.46	-	.	ID=g22832.t2.intron1;Parent=g22832.t2;
OY101444.1_Gymnocheta_viridis_genome_assembly,_chromosome:_5	AUGUSTUS	CDS	45993700	45994129	1	-	0	ID=g22832.t2.CDS2;Parent=g22832.t2;
OY101444.1_Gymnocheta_viridis_genome_assembly,_chromosome:_5	AUGUSTUS	exon	45993700	45994129	.	-	.	ID=g22832.t2.exon2;Parent=g22832.t2;
OY101444.1_Gymnocheta_viridis_genome_assembly,_chromosome:_5	AUGUSTUS	start_codon	45994127	45994129	.	-	0	ID=g22832.t2.start1;Parent=g22832.t2;
OY101444.1_Gymnocheta_viridis_genome_assembly,_chromosome:_5	AUGUSTUS	gene	46006519	46015453	.	+	.	ID=g22833;
OY101444.1_Gymnocheta_viridis_genome_assembly,_chromosome:_5	AUGUSTUS	mRNA	46006519	46015453	0.98	+	.	ID=g22833.t1;Parent=g22833;
OY101444.1_Gymnocheta_viridis_genome_assembly,_chromosome:_5	AUGUSTUS	start_codon	46006519	46006521	.	+	0	ID=g22833.t1.start1;Parent=g22833.t1;
OY101444.1_Gymnocheta_viridis_genome_assembly,_chromosome:_5	AUGUSTUS	CDS	46006519	46007331	1	+	0	ID=g22833.t1.CDS1;Parent=g22833.t1;
OY101444.1_Gymnocheta_viridis_genome_assembly,_chromosome:_5	AUGUSTUS	exon	46006519	46007331	.	+	.	ID=g22833.t1.exon1;Parent=g22833.t1;
OY101444.1_Gymnocheta_viridis_genome_assembly,_chromosome:_5	AUGUSTUS	intron	46007332	46015213	0.98	+	.	ID=g22833.t1.intron1;Parent=g22833.t1;
OY101444.1_Gymnocheta_viridis_genome_assembly,_chromosome:_5	AUGUSTUS	CDS	46015214	46015453	0.98	+	0	ID=g22833.t1.CDS2;Parent=g22833.t1;
OY101444.1_Gymnocheta_viridis_genome_assembly,_chromosome:_5	AUGUSTUS	exon	46015214	46015453	.	+	.	ID=g22833.t1.exon2;Parent=g22833.t1;
OY101444.1_Gymnocheta_viridis_genome_assembly,_chromosome:_5	AUGUSTUS	stop_codon	46015451	46015453	.	+	0	ID=g22833.t1.stop1;Parent=g22833.t1;
OY101444.1_Gymnocheta_viridis_genome_assembly,_chromosome:_5	AUGUSTUS	gene	46049300	46050770	.	-	.	ID=g22834;
OY101444.1_Gymnocheta_viridis_genome_assembly,_chromosome:_5	AUGUSTUS	mRNA	46049300	46050770	0.36	-	.	ID=g22834.t1;Parent=g22834;
OY101444.1_Gymnocheta_viridis_genome_assembly,_chromosome:_5	AUGUSTUS	stop_codon	46049300	46049302	.	-	0	ID=g22834.t1.stop1;Parent=g22834.t1;
OY101444.1_Gymnocheta_viridis_genome_assembly,_chromosome:_5	AUGUSTUS	CDS	46049300	46049579	0.44	-	1	ID=g22834.t1.CDS1;Parent=g22834.t1;
OY101444.1_Gymnocheta_viridis_genome_assembly,_chromosome:_5	AUGUSTUS	exon	46049300	46049579	.	-	.	ID=g22834.t1.exon1;Parent=g22834.t1;
OY101444.1_Gymnocheta_viridis_genome_assembly,_chromosome:_5	AUGUSTUS	intron	46049580	46049629	0.39	-	.	ID=g22834.t1.intron1;Parent=g22834.t1;
OY101444.1_Gymnocheta_viridis_genome_assembly,_chromosome:_5	AUGUSTUS	CDS	46049630	46049798	0.45	-	2	ID=g22834.t1.CDS2;Parent=g22834.t1;
OY101444.1_Gymnocheta_viridis_genome_assembly,_chromosome:_5	AUGUSTUS	exon	46049630	46049798	.	-	.	ID=g22834.t1.exon2;Parent=g22834.t1;
OY101444.1_Gymnocheta_viridis_genome_assembly,_chromosome:_5	AUGUSTUS	intron	46049799	46050493	0.76	-	.	ID=g22834.t1.intron2;Parent=g22834.t1;
OY101444.1_Gymnocheta_viridis_genome_assembly,_chromosome:_5	AUGUSTUS	CDS	46050494	46050770	0.88	-	0	ID=g22834.t1.CDS3;Parent=g22834.t1;
OY101444.1_Gymnocheta_viridis_genome_assembly,_chromosome:_5	AUGUSTUS	exon	46050494	46050770	.	-	.	ID=g22834.t1.exon3;Parent=g22834.t1;
OY101444.1_Gymnocheta_viridis_genome_assembly,_chromosome:_5	AUGUSTUS	start_codon	46050768	46050770	.	-	0	ID=g22834.t1.start1;Parent=g22834.t1;
OY101444.1_Gymnocheta_viridis_genome_assembly,_chromosome:_5	AUGUSTUS	gene	46050840	46051271	.	-	.	ID=g22835;
OY101444.1_Gymnocheta_viridis_genome_assembly,_chromosome:_5	AUGUSTUS	mRNA	46050840	46051271	1	-	.	ID=g22835.t1;Parent=g22835;
OY101444.1_Gymnocheta_viridis_genome_assembly,_chromosome:_5	AUGUSTUS	stop_codon	46050840	46050842	.	-	0	ID=g22835.t1.stop1;Parent=g22835.t1;
OY101444.1_Gymnocheta_viridis_genome_assembly,_chromosome:_5	AUGUSTUS	CDS	46050840	46051271	1	-	0	ID=g22835.t1.CDS1;Parent=g22835.t1;
OY101444.1_Gymnocheta_viridis_genome_assembly,_chromosome:_5	AUGUSTUS	exon	46050840	46051271	.	-	.	ID=g22835.t1.exon1;Parent=g22835.t1;
OY101444.1_Gymnocheta_viridis_genome_assembly,_chromosome:_5	AUGUSTUS	start_codon	46051269	46051271	.	-	0	ID=g22835.t1.start1;Parent=g22835.t1;
OY101444.1_Gymnocheta_viridis_genome_assembly,_chromosome:_5	AUGUSTUS	gene	46051619	46052047	.	-	.	ID=g22836;
OY101444.1_Gymnocheta_viridis_genome_assembly,_chromosome:_5	AUGUSTUS	mRNA	46051619	46052047	1	-	.	ID=g22836.t1;Parent=g22836;
OY101444.1_Gymnocheta_viridis_genome_assembly,_chromosome:_5	AUGUSTUS	stop_codon	46051619	46051621	.	-	0	ID=g22836.t1.stop1;Parent=g22836.t1;
OY101444.1_Gymnocheta_viridis_genome_assembly,_chromosome:_5	AUGUSTUS	CDS	46051619	46052047	1	-	0	ID=g22836.t1.CDS1;Parent=g22836.t1;
OY101444.1_Gymnocheta_viridis_genome_assembly,_chromosome:_5	AUGUSTUS	exon	46051619	46052047	.	-	.	ID=g22836.t1.exon1;Parent=g22836.t1;
OY101444.1_Gymnocheta_viridis_genome_assembly,_chromosome:_5	AUGUSTUS	start_codon	46052045	46052047	.	-	0	ID=g22836.t1.start1;Parent=g22836.t1;
OY101444.1_Gymnocheta_viridis_genome_assembly,_chromosome:_5	AUGUSTUS	gene	46053582	46053932	.	-	.	ID=g22837;
OY101444.1_Gymnocheta_viridis_genome_assembly,_chromosome:_5	AUGUSTUS	mRNA	46053582	46053932	1	-	.	ID=g22837.t1;Parent=g22837;
OY101444.1_Gymnocheta_viridis_genome_assembly,_chromosome:_5	AUGUSTUS	stop_codon	46053582	46053584	.	-	0	ID=g22837.t1.stop1;Parent=g22837.t1;
OY101444.1_Gymnocheta_viridis_genome_assembly,_chromosome:_5	AUGUSTUS	CDS	46053582	46053932	1	-	0	ID=g22837.t1.CDS1;Parent=g22837.t1;
OY101444.1_Gymnocheta_viridis_genome_assembly,_chromosome:_5	AUGUSTUS	exon	46053582	46053932	.	-	.	ID=g22837.t1.exon1;Parent=g22837.t1;
OY101444.1_Gymnocheta_viridis_genome_assembly,_chromosome:_5	AUGUSTUS	start_codon	46053930	46053932	.	-	0	ID=g22837.t1.start1;Parent=g22837.t1;
OY101444.1_Gymnocheta_viridis_genome_assembly,_chromosome:_5	AUGUSTUS	gene	46063797	46064293	.	+	.	ID=g22838;
OY101444.1_Gymnocheta_viridis_genome_assembly,_chromosome:_5	AUGUSTUS	mRNA	46063881	46064293	1	+	.	ID=g22838.t1;Parent=g22838;
OY101444.1_Gymnocheta_viridis_genome_assembly,_chromosome:_5	AUGUSTUS	start_codon	46063881	46063883	.	+	0	ID=g22838.t1.start1;Parent=g22838.t1;
OY101444.1_Gymnocheta_viridis_genome_assembly,_chromosome:_5	AUGUSTUS	CDS	46063881	46064115	1	+	0	ID=g22838.t1.CDS1;Parent=g22838.t1;
OY101444.1_Gymnocheta_viridis_genome_assembly,_chromosome:_5	AUGUSTUS	exon	46063881	46064115	.	+	.	ID=g22838.t1.exon1;Parent=g22838.t1;
OY101444.1_Gymnocheta_viridis_genome_assembly,_chromosome:_5	AUGUSTUS	intron	46064116	46064174	1	+	.	ID=g22838.t1.intron1;Parent=g22838.t1;
OY101444.1_Gymnocheta_viridis_genome_assembly,_chromosome:_5	AUGUSTUS	CDS	46064175	46064293	1	+	2	ID=g22838.t1.CDS2;Parent=g22838.t1;
OY101444.1_Gymnocheta_viridis_genome_assembly,_chromosome:_5	AUGUSTUS	exon	46064175	46064293	.	+	.	ID=g22838.t1.exon2;Parent=g22838.t1;
OY101444.1_Gymnocheta_viridis_genome_assembly,_chromosome:_5	AUGUSTUS	stop_codon	46064291	46064293	.	+	0	ID=g22838.t1.stop1;Parent=g22838.t1;
OY101444.1_Gymnocheta_viridis_genome_assembly,_chromosome:_5	AUGUSTUS	mRNA	46063797	46064293	0.54	+	.	ID=g22838.t2;Parent=g22838;
OY101444.1_Gymnocheta_viridis_genome_assembly,_chromosome:_5	AUGUSTUS	start_codon	46063797	46063799	.	+	0	ID=g22838.t2.start1;Parent=g22838.t2;
OY101444.1_Gymnocheta_viridis_genome_assembly,_chromosome:_5	AUGUSTUS	CDS	46063797	46064115	0.54	+	0	ID=g22838.t2.CDS1;Parent=g22838.t2;
OY101444.1_Gymnocheta_viridis_genome_assembly,_chromosome:_5	AUGUSTUS	exon	46063797	46064115	.	+	.	ID=g22838.t2.exon1;Parent=g22838.t2;
OY101444.1_Gymnocheta_viridis_genome_assembly,_chromosome:_5	AUGUSTUS	intron	46064116	46064174	0.89	+	.	ID=g22838.t2.intron1;Parent=g22838.t2;
OY101444.1_Gymnocheta_viridis_genome_assembly,_chromosome:_5	AUGUSTUS	CDS	46064175	46064293	0.89	+	2	ID=g22838.t2.CDS2;Parent=g22838.t2;
OY101444.1_Gymnocheta_viridis_genome_assembly,_chromosome:_5	AUGUSTUS	exon	46064175	46064293	.	+	.	ID=g22838.t2.exon2;Parent=g22838.t2;
OY101444.1_Gymnocheta_viridis_genome_assembly,_chromosome:_5	AUGUSTUS	stop_codon	46064291	46064293	.	+	0	ID=g22838.t2.stop1;Parent=g22838.t2;
OY101444.1_Gymnocheta_viridis_genome_assembly,_chromosome:_5	AUGUSTUS	gene	46081544	46084781	.	-	.	ID=g22839;
OY101444.1_Gymnocheta_viridis_genome_assembly,_chromosome:_5	AUGUSTUS	mRNA	46081544	46084781	0.39	-	.	ID=g22839.t1;Parent=g22839;
OY101444.1_Gymnocheta_viridis_genome_assembly,_chromosome:_5	AUGUSTUS	stop_codon	46081544	46081546	.	-	0	ID=g22839.t1.stop1;Parent=g22839.t1;
OY101444.1_Gymnocheta_viridis_genome_assembly,_chromosome:_5	AUGUSTUS	CDS	46081544	46081854	0.55	-	2	ID=g22839.t1.CDS1;Parent=g22839.t1;
OY101444.1_Gymnocheta_viridis_genome_assembly,_chromosome:_5	AUGUSTUS	exon	46081544	46081854	.	-	.	ID=g22839.t1.exon1;Parent=g22839.t1;
OY101444.1_Gymnocheta_viridis_genome_assembly,_chromosome:_5	AUGUSTUS	intron	46081855	46081943	0.53	-	.	ID=g22839.t1.intron1;Parent=g22839.t1;
OY101444.1_Gymnocheta_viridis_genome_assembly,_chromosome:_5	AUGUSTUS	CDS	46081944	46084651	0.44	-	1	ID=g22839.t1.CDS2;Parent=g22839.t1;
OY101444.1_Gymnocheta_viridis_genome_assembly,_chromosome:_5	AUGUSTUS	exon	46081944	46084651	.	-	.	ID=g22839.t1.exon2;Parent=g22839.t1;
OY101444.1_Gymnocheta_viridis_genome_assembly,_chromosome:_5	AUGUSTUS	intron	46084652	46084740	0.75	-	.	ID=g22839.t1.intron2;Parent=g22839.t1;
OY101444.1_Gymnocheta_viridis_genome_assembly,_chromosome:_5	AUGUSTUS	CDS	46084741	46084781	0.79	-	0	ID=g22839.t1.CDS3;Parent=g22839.t1;
OY101444.1_Gymnocheta_viridis_genome_assembly,_chromosome:_5	AUGUSTUS	exon	46084741	46084781	.	-	.	ID=g22839.t1.exon3;Parent=g22839.t1;
OY101444.1_Gymnocheta_viridis_genome_assembly,_chromosome:_5	AUGUSTUS	start_codon	46084779	46084781	.	-	0	ID=g22839.t1.start1;Parent=g22839.t1;
OY101444.1_Gymnocheta_viridis_genome_assembly,_chromosome:_5	AUGUSTUS	gene	46092691	46093464	.	-	.	ID=g22840;
OY101444.1_Gymnocheta_viridis_genome_assembly,_chromosome:_5	AUGUSTUS	mRNA	46092691	46093464	.	-	.	ID=g22840.t1;Parent=g22840;
OY101444.1_Gymnocheta_viridis_genome_assembly,_chromosome:_5	AUGUSTUS	stop_codon	46092691	46092693	.	-	0	ID=g22840.t1.stop1;Parent=g22840.t1;
OY101444.1_Gymnocheta_viridis_genome_assembly,_chromosome:_5	AUGUSTUS	CDS	46092691	46093464	0.35	-	0	ID=g22840.t1.CDS1;Parent=g22840.t1;
OY101444.1_Gymnocheta_viridis_genome_assembly,_chromosome:_5	AUGUSTUS	exon	46092691	46093464	.	-	.	ID=g22840.t1.exon1;Parent=g22840.t1;
OY101444.1_Gymnocheta_viridis_genome_assembly,_chromosome:_5	AUGUSTUS	start_codon	46093462	46093464	.	-	0	ID=g22840.t1.start1;Parent=g22840.t1;
OY101444.1_Gymnocheta_viridis_genome_assembly,_chromosome:_5	AUGUSTUS	gene	46099270	46099840	.	-	.	ID=g22841;
OY101444.1_Gymnocheta_viridis_genome_assembly,_chromosome:_5	AUGUSTUS	mRNA	46099270	46099840	0.41	-	.	ID=g22841.t1;Parent=g22841;
OY101444.1_Gymnocheta_viridis_genome_assembly,_chromosome:_5	AUGUSTUS	stop_codon	46099270	46099272	.	-	0	ID=g22841.t1.stop1;Parent=g22841.t1;
OY101444.1_Gymnocheta_viridis_genome_assembly,_chromosome:_5	AUGUSTUS	CDS	46099270	46099633	0.96	-	1	ID=g22841.t1.CDS1;Parent=g22841.t1;
OY101444.1_Gymnocheta_viridis_genome_assembly,_chromosome:_5	AUGUSTUS	exon	46099270	46099633	.	-	.	ID=g22841.t1.exon1;Parent=g22841.t1;
OY101444.1_Gymnocheta_viridis_genome_assembly,_chromosome:_5	AUGUSTUS	intron	46099634	46099799	0.44	-	.	ID=g22841.t1.intron1;Parent=g22841.t1;
OY101444.1_Gymnocheta_viridis_genome_assembly,_chromosome:_5	AUGUSTUS	CDS	46099800	46099840	0.44	-	0	ID=g22841.t1.CDS2;Parent=g22841.t1;
OY101444.1_Gymnocheta_viridis_genome_assembly,_chromosome:_5	AUGUSTUS	exon	46099800	46099840	.	-	.	ID=g22841.t1.exon2;Parent=g22841.t1;
OY101444.1_Gymnocheta_viridis_genome_assembly,_chromosome:_5	AUGUSTUS	start_codon	46099838	46099840	.	-	0	ID=g22841.t1.start1;Parent=g22841.t1;
OY101444.1_Gymnocheta_viridis_genome_assembly,_chromosome:_5	AUGUSTUS	gene	46100119	46102415	.	-	.	ID=g22842;
OY101444.1_Gymnocheta_viridis_genome_assembly,_chromosome:_5	AUGUSTUS	mRNA	46100119	46100968	0.5	-	.	ID=g22842.t1;Parent=g22842;
OY101444.1_Gymnocheta_viridis_genome_assembly,_chromosome:_5	AUGUSTUS	stop_codon	46100119	46100121	.	-	0	ID=g22842.t1.stop1;Parent=g22842.t1;
OY101444.1_Gymnocheta_viridis_genome_assembly,_chromosome:_5	AUGUSTUS	CDS	46100119	46100387	0.52	-	2	ID=g22842.t1.CDS1;Parent=g22842.t1;
OY101444.1_Gymnocheta_viridis_genome_assembly,_chromosome:_5	AUGUSTUS	exon	46100119	46100387	.	-	.	ID=g22842.t1.exon1;Parent=g22842.t1;
OY101444.1_Gymnocheta_viridis_genome_assembly,_chromosome:_5	AUGUSTUS	intron	46100388	46100547	0.54	-	.	ID=g22842.t1.intron1;Parent=g22842.t1;
OY101444.1_Gymnocheta_viridis_genome_assembly,_chromosome:_5	AUGUSTUS	CDS	46100548	46100879	0.54	-	1	ID=g22842.t1.CDS2;Parent=g22842.t1;
OY101444.1_Gymnocheta_viridis_genome_assembly,_chromosome:_5	AUGUSTUS	exon	46100548	46100879	.	-	.	ID=g22842.t1.exon2;Parent=g22842.t1;
OY101444.1_Gymnocheta_viridis_genome_assembly,_chromosome:_5	AUGUSTUS	intron	46100880	46100936	1	-	.	ID=g22842.t1.intron2;Parent=g22842.t1;
OY101444.1_Gymnocheta_viridis_genome_assembly,_chromosome:_5	AUGUSTUS	CDS	46100937	46100968	1	-	0	ID=g22842.t1.CDS3;Parent=g22842.t1;
OY101444.1_Gymnocheta_viridis_genome_assembly,_chromosome:_5	AUGUSTUS	exon	46100937	46100968	.	-	.	ID=g22842.t1.exon3;Parent=g22842.t1;
OY101444.1_Gymnocheta_viridis_genome_assembly,_chromosome:_5	AUGUSTUS	start_codon	46100966	46100968	.	-	0	ID=g22842.t1.start1;Parent=g22842.t1;
OY101444.1_Gymnocheta_viridis_genome_assembly,_chromosome:_5	AUGUSTUS	mRNA	46100483	46102415	0.37	-	.	ID=g22842.t2;Parent=g22842;
OY101444.1_Gymnocheta_viridis_genome_assembly,_chromosome:_5	AUGUSTUS	stop_codon	46100483	46100485	.	-	0	ID=g22842.t2.stop1;Parent=g22842.t2;
OY101444.1_Gymnocheta_viridis_genome_assembly,_chromosome:_5	AUGUSTUS	CDS	46100483	46100879	0.38	-	1	ID=g22842.t2.CDS1;Parent=g22842.t2;
OY101444.1_Gymnocheta_viridis_genome_assembly,_chromosome:_5	AUGUSTUS	exon	46100483	46100879	.	-	.	ID=g22842.t2.exon1;Parent=g22842.t2;
OY101444.1_Gymnocheta_viridis_genome_assembly,_chromosome:_5	AUGUSTUS	intron	46100880	46102410	0.66	-	.	ID=g22842.t2.intron1;Parent=g22842.t2;
OY101444.1_Gymnocheta_viridis_genome_assembly,_chromosome:_5	AUGUSTUS	CDS	46102411	46102415	0.96	-	0	ID=g22842.t2.CDS2;Parent=g22842.t2;
OY101444.1_Gymnocheta_viridis_genome_assembly,_chromosome:_5	AUGUSTUS	exon	46102411	46102415	.	-	.	ID=g22842.t2.exon2;Parent=g22842.t2;
OY101444.1_Gymnocheta_viridis_genome_assembly,_chromosome:_5	AUGUSTUS	start_codon	46102413	46102415	.	-	0	ID=g22842.t2.start1;Parent=g22842.t2;
OY101444.1_Gymnocheta_viridis_genome_assembly,_chromosome:_5	AUGUSTUS	gene	46101569	46108180	.	-	.	ID=g22843;
OY101444.1_Gymnocheta_viridis_genome_assembly,_chromosome:_5	AUGUSTUS	mRNA	46101569	46108180	0.37	-	.	ID=g22843.t1;Parent=g22843;
OY101444.1_Gymnocheta_viridis_genome_assembly,_chromosome:_5	AUGUSTUS	stop_codon	46101569	46101571	.	-	0	ID=g22843.t1.stop1;Parent=g22843.t1;
OY101444.1_Gymnocheta_viridis_genome_assembly,_chromosome:_5	AUGUSTUS	CDS	46101569	46101880	0.96	-	0	ID=g22843.t1.CDS1;Parent=g22843.t1;
OY101444.1_Gymnocheta_viridis_genome_assembly,_chromosome:_5	AUGUSTUS	exon	46101569	46101880	.	-	.	ID=g22843.t1.exon1;Parent=g22843.t1;
OY101444.1_Gymnocheta_viridis_genome_assembly,_chromosome:_5	AUGUSTUS	intron	46101881	46102151	0.96	-	.	ID=g22843.t1.intron1;Parent=g22843.t1;
OY101444.1_Gymnocheta_viridis_genome_assembly,_chromosome:_5	AUGUSTUS	CDS	46102152	46102409	0.96	-	0	ID=g22843.t1.CDS2;Parent=g22843.t1;
OY101444.1_Gymnocheta_viridis_genome_assembly,_chromosome:_5	AUGUSTUS	exon	46102152	46102409	.	-	.	ID=g22843.t1.exon2;Parent=g22843.t1;
OY101444.1_Gymnocheta_viridis_genome_assembly,_chromosome:_5	AUGUSTUS	intron	46102410	46108093	0.39	-	.	ID=g22843.t1.intron2;Parent=g22843.t1;
OY101444.1_Gymnocheta_viridis_genome_assembly,_chromosome:_5	AUGUSTUS	CDS	46108094	46108180	0.38	-	0	ID=g22843.t1.CDS3;Parent=g22843.t1;
OY101444.1_Gymnocheta_viridis_genome_assembly,_chromosome:_5	AUGUSTUS	exon	46108094	46108180	.	-	.	ID=g22843.t1.exon3;Parent=g22843.t1;
OY101444.1_Gymnocheta_viridis_genome_assembly,_chromosome:_5	AUGUSTUS	start_codon	46108178	46108180	.	-	0	ID=g22843.t1.start1;Parent=g22843.t1;
OY101444.1_Gymnocheta_viridis_genome_assembly,_chromosome:_5	AUGUSTUS	gene	46107471	46107755	.	-	.	ID=g22844;
OY101444.1_Gymnocheta_viridis_genome_assembly,_chromosome:_5	AUGUSTUS	mRNA	46107471	46107755	0.94	-	.	ID=g22844.t1;Parent=g22844;
OY101444.1_Gymnocheta_viridis_genome_assembly,_chromosome:_5	AUGUSTUS	stop_codon	46107471	46107473	.	-	0	ID=g22844.t1.stop1;Parent=g22844.t1;
OY101444.1_Gymnocheta_viridis_genome_assembly,_chromosome:_5	AUGUSTUS	CDS	46107471	46107755	0.94	-	0	ID=g22844.t1.CDS1;Parent=g22844.t1;
OY101444.1_Gymnocheta_viridis_genome_assembly,_chromosome:_5	AUGUSTUS	exon	46107471	46107755	.	-	.	ID=g22844.t1.exon1;Parent=g22844.t1;
OY101444.1_Gymnocheta_viridis_genome_assembly,_chromosome:_5	AUGUSTUS	start_codon	46107753	46107755	.	-	0	ID=g22844.t1.start1;Parent=g22844.t1;
OY101444.1_Gymnocheta_viridis_genome_assembly,_chromosome:_5	AUGUSTUS	gene	46110273	46111190	.	-	.	ID=g22845;
OY101444.1_Gymnocheta_viridis_genome_assembly,_chromosome:_5	AUGUSTUS	mRNA	46110273	46111190	1	-	.	ID=g22845.t1;Parent=g22845;
OY101444.1_Gymnocheta_viridis_genome_assembly,_chromosome:_5	AUGUSTUS	stop_codon	46110273	46110275	.	-	0	ID=g22845.t1.stop1;Parent=g22845.t1;
OY101444.1_Gymnocheta_viridis_genome_assembly,_chromosome:_5	AUGUSTUS	CDS	46110273	46111190	1	-	0	ID=g22845.t1.CDS1;Parent=g22845.t1;
OY101444.1_Gymnocheta_viridis_genome_assembly,_chromosome:_5	AUGUSTUS	exon	46110273	46111190	.	-	.	ID=g22845.t1.exon1;Parent=g22845.t1;
OY101444.1_Gymnocheta_viridis_genome_assembly,_chromosome:_5	AUGUSTUS	start_codon	46111188	46111190	.	-	0	ID=g22845.t1.start1;Parent=g22845.t1;
OY101444.1_Gymnocheta_viridis_genome_assembly,_chromosome:_5	AUGUSTUS	gene	46119824	46120069	.	-	.	ID=g22846;
OY101444.1_Gymnocheta_viridis_genome_assembly,_chromosome:_5	AUGUSTUS	mRNA	46119824	46120069	1	-	.	ID=g22846.t1;Parent=g22846;
OY101444.1_Gymnocheta_viridis_genome_assembly,_chromosome:_5	AUGUSTUS	stop_codon	46119824	46119826	.	-	0	ID=g22846.t1.stop1;Parent=g22846.t1;
OY101444.1_Gymnocheta_viridis_genome_assembly,_chromosome:_5	AUGUSTUS	CDS	46119824	46120069	1	-	0	ID=g22846.t1.CDS1;Parent=g22846.t1;
OY101444.1_Gymnocheta_viridis_genome_assembly,_chromosome:_5	AUGUSTUS	exon	46119824	46120069	.	-	.	ID=g22846.t1.exon1;Parent=g22846.t1;
OY101444.1_Gymnocheta_viridis_genome_assembly,_chromosome:_5	AUGUSTUS	start_codon	46120067	46120069	.	-	0	ID=g22846.t1.start1;Parent=g22846.t1;
OY101444.1_Gymnocheta_viridis_genome_assembly,_chromosome:_5	AUGUSTUS	gene	46127750	46129654	.	-	.	ID=g22847;
OY101444.1_Gymnocheta_viridis_genome_assembly,_chromosome:_5	AUGUSTUS	mRNA	46127750	46129654	0.18	-	.	ID=g22847.t1;Parent=g22847;
OY101444.1_Gymnocheta_viridis_genome_assembly,_chromosome:_5	AUGUSTUS	stop_codon	46127750	46127752	.	-	0	ID=g22847.t1.stop1;Parent=g22847.t1;
OY101444.1_Gymnocheta_viridis_genome_assembly,_chromosome:_5	AUGUSTUS	CDS	46127750	46127764	0.29	-	0	ID=g22847.t1.CDS1;Parent=g22847.t1;
OY101444.1_Gymnocheta_viridis_genome_assembly,_chromosome:_5	AUGUSTUS	exon	46127750	46127764	.	-	.	ID=g22847.t1.exon1;Parent=g22847.t1;
OY101444.1_Gymnocheta_viridis_genome_assembly,_chromosome:_5	AUGUSTUS	intron	46127765	46128754	0.19	-	.	ID=g22847.t1.intron1;Parent=g22847.t1;
OY101444.1_Gymnocheta_viridis_genome_assembly,_chromosome:_5	AUGUSTUS	CDS	46128755	46129654	0.36	-	0	ID=g22847.t1.CDS2;Parent=g22847.t1;
OY101444.1_Gymnocheta_viridis_genome_assembly,_chromosome:_5	AUGUSTUS	exon	46128755	46129654	.	-	.	ID=g22847.t1.exon2;Parent=g22847.t1;
OY101444.1_Gymnocheta_viridis_genome_assembly,_chromosome:_5	AUGUSTUS	start_codon	46129652	46129654	.	-	0	ID=g22847.t1.start1;Parent=g22847.t1;
OY101444.1_Gymnocheta_viridis_genome_assembly,_chromosome:_5	AUGUSTUS	gene	46129956	46130681	.	-	.	ID=g22848;
OY101444.1_Gymnocheta_viridis_genome_assembly,_chromosome:_5	AUGUSTUS	mRNA	46129956	46130681	1	-	.	ID=g22848.t1;Parent=g22848;
OY101444.1_Gymnocheta_viridis_genome_assembly,_chromosome:_5	AUGUSTUS	stop_codon	46129956	46129958	.	-	0	ID=g22848.t1.stop1;Parent=g22848.t1;
OY101444.1_Gymnocheta_viridis_genome_assembly,_chromosome:_5	AUGUSTUS	CDS	46129956	46130681	1	-	0	ID=g22848.t1.CDS1;Parent=g22848.t1;
OY101444.1_Gymnocheta_viridis_genome_assembly,_chromosome:_5	AUGUSTUS	exon	46129956	46130681	.	-	.	ID=g22848.t1.exon1;Parent=g22848.t1;
OY101444.1_Gymnocheta_viridis_genome_assembly,_chromosome:_5	AUGUSTUS	start_codon	46130679	46130681	.	-	0	ID=g22848.t1.start1;Parent=g22848.t1;
OY101444.1_Gymnocheta_viridis_genome_assembly,_chromosome:_5	AUGUSTUS	gene	46131938	46133698	.	-	.	ID=g22849;
OY101444.1_Gymnocheta_viridis_genome_assembly,_chromosome:_5	AUGUSTUS	mRNA	46131938	46133698	0.38	-	.	ID=g22849.t1;Parent=g22849;
OY101444.1_Gymnocheta_viridis_genome_assembly,_chromosome:_5	AUGUSTUS	stop_codon	46131938	46131940	.	-	0	ID=g22849.t1.stop1;Parent=g22849.t1;
OY101444.1_Gymnocheta_viridis_genome_assembly,_chromosome:_5	AUGUSTUS	CDS	46131938	46131952	1	-	0	ID=g22849.t1.CDS1;Parent=g22849.t1;
OY101444.1_Gymnocheta_viridis_genome_assembly,_chromosome:_5	AUGUSTUS	exon	46131938	46131952	.	-	.	ID=g22849.t1.exon1;Parent=g22849.t1;
OY101444.1_Gymnocheta_viridis_genome_assembly,_chromosome:_5	AUGUSTUS	intron	46131953	46132137	0.68	-	.	ID=g22849.t1.intron1;Parent=g22849.t1;
OY101444.1_Gymnocheta_viridis_genome_assembly,_chromosome:_5	AUGUSTUS	CDS	46132138	46132667	0.38	-	2	ID=g22849.t1.CDS2;Parent=g22849.t1;
OY101444.1_Gymnocheta_viridis_genome_assembly,_chromosome:_5	AUGUSTUS	exon	46132138	46132667	.	-	.	ID=g22849.t1.exon2;Parent=g22849.t1;
OY101444.1_Gymnocheta_viridis_genome_assembly,_chromosome:_5	AUGUSTUS	intron	46132668	46133331	0.56	-	.	ID=g22849.t1.intron2;Parent=g22849.t1;
OY101444.1_Gymnocheta_viridis_genome_assembly,_chromosome:_5	AUGUSTUS	CDS	46133332	46133698	0.61	-	0	ID=g22849.t1.CDS3;Parent=g22849.t1;
OY101444.1_Gymnocheta_viridis_genome_assembly,_chromosome:_5	AUGUSTUS	exon	46133332	46133698	.	-	.	ID=g22849.t1.exon3;Parent=g22849.t1;
OY101444.1_Gymnocheta_viridis_genome_assembly,_chromosome:_5	AUGUSTUS	start_codon	46133696	46133698	.	-	0	ID=g22849.t1.start1;Parent=g22849.t1;
OY101444.1_Gymnocheta_viridis_genome_assembly,_chromosome:_5	AUGUSTUS	gene	46154929	46156851	.	+	.	ID=g22850;
OY101444.1_Gymnocheta_viridis_genome_assembly,_chromosome:_5	AUGUSTUS	mRNA	46154929	46155219	0.99	+	.	ID=g22850.t1;Parent=g22850;
OY101444.1_Gymnocheta_viridis_genome_assembly,_chromosome:_5	AUGUSTUS	start_codon	46154929	46154931	.	+	0	ID=g22850.t1.start1;Parent=g22850.t1;
OY101444.1_Gymnocheta_viridis_genome_assembly,_chromosome:_5	AUGUSTUS	CDS	46154929	46155219	0.99	+	0	ID=g22850.t1.CDS1;Parent=g22850.t1;
OY101444.1_Gymnocheta_viridis_genome_assembly,_chromosome:_5	AUGUSTUS	exon	46154929	46155219	.	+	.	ID=g22850.t1.exon1;Parent=g22850.t1;
OY101444.1_Gymnocheta_viridis_genome_assembly,_chromosome:_5	AUGUSTUS	stop_codon	46155217	46155219	.	+	0	ID=g22850.t1.stop1;Parent=g22850.t1;
OY101444.1_Gymnocheta_viridis_genome_assembly,_chromosome:_5	AUGUSTUS	mRNA	46154929	46156430	0.31	+	.	ID=g22850.t2;Parent=g22850;
OY101444.1_Gymnocheta_viridis_genome_assembly,_chromosome:_5	AUGUSTUS	start_codon	46154929	46154931	.	+	0	ID=g22850.t2.start1;Parent=g22850.t2;
OY101444.1_Gymnocheta_viridis_genome_assembly,_chromosome:_5	AUGUSTUS	CDS	46154929	46155194	0.61	+	0	ID=g22850.t2.CDS1;Parent=g22850.t2;
OY101444.1_Gymnocheta_viridis_genome_assembly,_chromosome:_5	AUGUSTUS	exon	46154929	46155194	.	+	.	ID=g22850.t2.exon1;Parent=g22850.t2;
OY101444.1_Gymnocheta_viridis_genome_assembly,_chromosome:_5	AUGUSTUS	intron	46155195	46156186	0.31	+	.	ID=g22850.t2.intron1;Parent=g22850.t2;
OY101444.1_Gymnocheta_viridis_genome_assembly,_chromosome:_5	AUGUSTUS	CDS	46156187	46156430	0.42	+	1	ID=g22850.t2.CDS2;Parent=g22850.t2;
OY101444.1_Gymnocheta_viridis_genome_assembly,_chromosome:_5	AUGUSTUS	exon	46156187	46156430	.	+	.	ID=g22850.t2.exon2;Parent=g22850.t2;
OY101444.1_Gymnocheta_viridis_genome_assembly,_chromosome:_5	AUGUSTUS	stop_codon	46156428	46156430	.	+	0	ID=g22850.t2.stop1;Parent=g22850.t2;
OY101444.1_Gymnocheta_viridis_genome_assembly,_chromosome:_5	AUGUSTUS	mRNA	46155312	46156430	0.43	+	.	ID=g22850.t3;Parent=g22850;
OY101444.1_Gymnocheta_viridis_genome_assembly,_chromosome:_5	AUGUSTUS	start_codon	46155312	46155314	.	+	0	ID=g22850.t3.start1;Parent=g22850.t3;
OY101444.1_Gymnocheta_viridis_genome_assembly,_chromosome:_5	AUGUSTUS	CDS	46155312	46155430	0.87	+	0	ID=g22850.t3.CDS1;Parent=g22850.t3;
OY101444.1_Gymnocheta_viridis_genome_assembly,_chromosome:_5	AUGUSTUS	exon	46155312	46155430	.	+	.	ID=g22850.t3.exon1;Parent=g22850.t3;
OY101444.1_Gymnocheta_viridis_genome_assembly,_chromosome:_5	AUGUSTUS	intron	46155431	46156186	0.43	+	.	ID=g22850.t3.intron1;Parent=g22850.t3;
OY101444.1_Gymnocheta_viridis_genome_assembly,_chromosome:_5	AUGUSTUS	CDS	46156187	46156430	0.44	+	1	ID=g22850.t3.CDS2;Parent=g22850.t3;
OY101444.1_Gymnocheta_viridis_genome_assembly,_chromosome:_5	AUGUSTUS	exon	46156187	46156430	.	+	.	ID=g22850.t3.exon2;Parent=g22850.t3;
OY101444.1_Gymnocheta_viridis_genome_assembly,_chromosome:_5	AUGUSTUS	stop_codon	46156428	46156430	.	+	0	ID=g22850.t3.stop1;Parent=g22850.t3;
OY101444.1_Gymnocheta_viridis_genome_assembly,_chromosome:_5	AUGUSTUS	mRNA	46156399	46156851	0.97	+	.	ID=g22850.t4;Parent=g22850;
OY101444.1_Gymnocheta_viridis_genome_assembly,_chromosome:_5	AUGUSTUS	start_codon	46156399	46156401	.	+	0	ID=g22850.t4.start1;Parent=g22850.t4;
OY101444.1_Gymnocheta_viridis_genome_assembly,_chromosome:_5	AUGUSTUS	CDS	46156399	46156851	0.97	+	0	ID=g22850.t4.CDS1;Parent=g22850.t4;
OY101444.1_Gymnocheta_viridis_genome_assembly,_chromosome:_5	AUGUSTUS	exon	46156399	46156851	.	+	.	ID=g22850.t4.exon1;Parent=g22850.t4;
OY101444.1_Gymnocheta_viridis_genome_assembly,_chromosome:_5	AUGUSTUS	stop_codon	46156849	46156851	.	+	0	ID=g22850.t4.stop1;Parent=g22850.t4;
OY101444.1_Gymnocheta_viridis_genome_assembly,_chromosome:_5	AUGUSTUS	gene	46156978	46157592	.	+	.	ID=g22851;
OY101444.1_Gymnocheta_viridis_genome_assembly,_chromosome:_5	AUGUSTUS	mRNA	46156978	46157592	0.98	+	.	ID=g22851.t1;Parent=g22851;
OY101444.1_Gymnocheta_viridis_genome_assembly,_chromosome:_5	AUGUSTUS	start_codon	46156978	46156980	.	+	0	ID=g22851.t1.start1;Parent=g22851.t1;
OY101444.1_Gymnocheta_viridis_genome_assembly,_chromosome:_5	AUGUSTUS	CDS	46156978	46157592	0.98	+	0	ID=g22851.t1.CDS1;Parent=g22851.t1;
OY101444.1_Gymnocheta_viridis_genome_assembly,_chromosome:_5	AUGUSTUS	exon	46156978	46157592	.	+	.	ID=g22851.t1.exon1;Parent=g22851.t1;
OY101444.1_Gymnocheta_viridis_genome_assembly,_chromosome:_5	AUGUSTUS	stop_codon	46157590	46157592	.	+	0	ID=g22851.t1.stop1;Parent=g22851.t1;
OY101444.1_Gymnocheta_viridis_genome_assembly,_chromosome:_5	AUGUSTUS	gene	46177849	46178730	.	-	.	ID=g22852;
OY101444.1_Gymnocheta_viridis_genome_assembly,_chromosome:_5	AUGUSTUS	mRNA	46177849	46178730	0.9	-	.	ID=g22852.t1;Parent=g22852;
OY101444.1_Gymnocheta_viridis_genome_assembly,_chromosome:_5	AUGUSTUS	stop_codon	46177849	46177851	.	-	0	ID=g22852.t1.stop1;Parent=g22852.t1;
OY101444.1_Gymnocheta_viridis_genome_assembly,_chromosome:_5	AUGUSTUS	CDS	46177849	46178216	0.9	-	2	ID=g22852.t1.CDS1;Parent=g22852.t1;
OY101444.1_Gymnocheta_viridis_genome_assembly,_chromosome:_5	AUGUSTUS	exon	46177849	46178216	.	-	.	ID=g22852.t1.exon1;Parent=g22852.t1;
OY101444.1_Gymnocheta_viridis_genome_assembly,_chromosome:_5	AUGUSTUS	intron	46178217	46178300	0.9	-	.	ID=g22852.t1.intron1;Parent=g22852.t1;
OY101444.1_Gymnocheta_viridis_genome_assembly,_chromosome:_5	AUGUSTUS	CDS	46178301	46178730	1	-	0	ID=g22852.t1.CDS2;Parent=g22852.t1;
OY101444.1_Gymnocheta_viridis_genome_assembly,_chromosome:_5	AUGUSTUS	exon	46178301	46178730	.	-	.	ID=g22852.t1.exon2;Parent=g22852.t1;
OY101444.1_Gymnocheta_viridis_genome_assembly,_chromosome:_5	AUGUSTUS	start_codon	46178728	46178730	.	-	0	ID=g22852.t1.start1;Parent=g22852.t1;
OY101444.1_Gymnocheta_viridis_genome_assembly,_chromosome:_5	AUGUSTUS	mRNA	46177849	46178730	0.48	-	.	ID=g22852.t2;Parent=g22852;
OY101444.1_Gymnocheta_viridis_genome_assembly,_chromosome:_5	AUGUSTUS	stop_codon	46177849	46177851	.	-	0	ID=g22852.t2.stop1;Parent=g22852.t2;
OY101444.1_Gymnocheta_viridis_genome_assembly,_chromosome:_5	AUGUSTUS	CDS	46177849	46177877	0.48	-	2	ID=g22852.t2.CDS1;Parent=g22852.t2;
OY101444.1_Gymnocheta_viridis_genome_assembly,_chromosome:_5	AUGUSTUS	exon	46177849	46177877	.	-	.	ID=g22852.t2.exon1;Parent=g22852.t2;
OY101444.1_Gymnocheta_viridis_genome_assembly,_chromosome:_5	AUGUSTUS	intron	46177878	46178300	0.48	-	.	ID=g22852.t2.intron1;Parent=g22852.t2;
OY101444.1_Gymnocheta_viridis_genome_assembly,_chromosome:_5	AUGUSTUS	CDS	46178301	46178730	1	-	0	ID=g22852.t2.CDS2;Parent=g22852.t2;
OY101444.1_Gymnocheta_viridis_genome_assembly,_chromosome:_5	AUGUSTUS	exon	46178301	46178730	.	-	.	ID=g22852.t2.exon2;Parent=g22852.t2;
OY101444.1_Gymnocheta_viridis_genome_assembly,_chromosome:_5	AUGUSTUS	start_codon	46178728	46178730	.	-	0	ID=g22852.t2.start1;Parent=g22852.t2;
OY101444.1_Gymnocheta_viridis_genome_assembly,_chromosome:_5	AUGUSTUS	gene	46429710	46430288	.	+	.	ID=g22853;
OY101444.1_Gymnocheta_viridis_genome_assembly,_chromosome:_5	AUGUSTUS	mRNA	46429710	46430288	1	+	.	ID=g22853.t1;Parent=g22853;
OY101444.1_Gymnocheta_viridis_genome_assembly,_chromosome:_5	AUGUSTUS	start_codon	46429710	46429712	.	+	0	ID=g22853.t1.start1;Parent=g22853.t1;
OY101444.1_Gymnocheta_viridis_genome_assembly,_chromosome:_5	AUGUSTUS	CDS	46429710	46430288	1	+	0	ID=g22853.t1.CDS1;Parent=g22853.t1;
OY101444.1_Gymnocheta_viridis_genome_assembly,_chromosome:_5	AUGUSTUS	exon	46429710	46430288	.	+	.	ID=g22853.t1.exon1;Parent=g22853.t1;
OY101444.1_Gymnocheta_viridis_genome_assembly,_chromosome:_5	AUGUSTUS	stop_codon	46430286	46430288	.	+	0	ID=g22853.t1.stop1;Parent=g22853.t1;
OY101444.1_Gymnocheta_viridis_genome_assembly,_chromosome:_5	AUGUSTUS	gene	46440688	46441203	.	-	.	ID=g22854;
OY101444.1_Gymnocheta_viridis_genome_assembly,_chromosome:_5	AUGUSTUS	mRNA	46440688	46441203	0.7	-	.	ID=g22854.t1;Parent=g22854;
OY101444.1_Gymnocheta_viridis_genome_assembly,_chromosome:_5	AUGUSTUS	stop_codon	46440688	46440690	.	-	0	ID=g22854.t1.stop1;Parent=g22854.t1;
OY101444.1_Gymnocheta_viridis_genome_assembly,_chromosome:_5	AUGUSTUS	CDS	46440688	46441203	0.7	-	0	ID=g22854.t1.CDS1;Parent=g22854.t1;
OY101444.1_Gymnocheta_viridis_genome_assembly,_chromosome:_5	AUGUSTUS	exon	46440688	46441203	.	-	.	ID=g22854.t1.exon1;Parent=g22854.t1;
OY101444.1_Gymnocheta_viridis_genome_assembly,_chromosome:_5	AUGUSTUS	start_codon	46441201	46441203	.	-	0	ID=g22854.t1.start1;Parent=g22854.t1;
OY101444.1_Gymnocheta_viridis_genome_assembly,_chromosome:_5	AUGUSTUS	gene	46446230	46449827	.	-	.	ID=g22855;
OY101444.1_Gymnocheta_viridis_genome_assembly,_chromosome:_5	AUGUSTUS	mRNA	46446230	46449827	0.49	-	.	ID=g22855.t1;Parent=g22855;
OY101444.1_Gymnocheta_viridis_genome_assembly,_chromosome:_5	AUGUSTUS	stop_codon	46446230	46446232	.	-	0	ID=g22855.t1.stop1;Parent=g22855.t1;
OY101444.1_Gymnocheta_viridis_genome_assembly,_chromosome:_5	AUGUSTUS	CDS	46446230	46446699	0.76	-	2	ID=g22855.t1.CDS1;Parent=g22855.t1;
OY101444.1_Gymnocheta_viridis_genome_assembly,_chromosome:_5	AUGUSTUS	exon	46446230	46446699	.	-	.	ID=g22855.t1.exon1;Parent=g22855.t1;
OY101444.1_Gymnocheta_viridis_genome_assembly,_chromosome:_5	AUGUSTUS	intron	46446700	46447852	0.49	-	.	ID=g22855.t1.intron1;Parent=g22855.t1;
OY101444.1_Gymnocheta_viridis_genome_assembly,_chromosome:_5	AUGUSTUS	CDS	46447853	46449827	0.49	-	0	ID=g22855.t1.CDS2;Parent=g22855.t1;
OY101444.1_Gymnocheta_viridis_genome_assembly,_chromosome:_5	AUGUSTUS	exon	46447853	46449827	.	-	.	ID=g22855.t1.exon2;Parent=g22855.t1;
OY101444.1_Gymnocheta_viridis_genome_assembly,_chromosome:_5	AUGUSTUS	start_codon	46449825	46449827	.	-	0	ID=g22855.t1.start1;Parent=g22855.t1;
OY101444.1_Gymnocheta_viridis_genome_assembly,_chromosome:_5	AUGUSTUS	gene	46460254	46461132	.	-	.	ID=g22856;
OY101444.1_Gymnocheta_viridis_genome_assembly,_chromosome:_5	AUGUSTUS	mRNA	46460254	46461132	1	-	.	ID=g22856.t1;Parent=g22856;
OY101444.1_Gymnocheta_viridis_genome_assembly,_chromosome:_5	AUGUSTUS	stop_codon	46460254	46460256	.	-	0	ID=g22856.t1.stop1;Parent=g22856.t1;
OY101444.1_Gymnocheta_viridis_genome_assembly,_chromosome:_5	AUGUSTUS	CDS	46460254	46460837	1	-	2	ID=g22856.t1.CDS1;Parent=g22856.t1;
OY101444.1_Gymnocheta_viridis_genome_assembly,_chromosome:_5	AUGUSTUS	exon	46460254	46460837	.	-	.	ID=g22856.t1.exon1;Parent=g22856.t1;
OY101444.1_Gymnocheta_viridis_genome_assembly,_chromosome:_5	AUGUSTUS	intron	46460838	46460909	1	-	.	ID=g22856.t1.intron1;Parent=g22856.t1;
OY101444.1_Gymnocheta_viridis_genome_assembly,_chromosome:_5	AUGUSTUS	CDS	46460910	46461132	1	-	0	ID=g22856.t1.CDS2;Parent=g22856.t1;
OY101444.1_Gymnocheta_viridis_genome_assembly,_chromosome:_5	AUGUSTUS	exon	46460910	46461132	.	-	.	ID=g22856.t1.exon2;Parent=g22856.t1;
OY101444.1_Gymnocheta_viridis_genome_assembly,_chromosome:_5	AUGUSTUS	start_codon	46461130	46461132	.	-	0	ID=g22856.t1.start1;Parent=g22856.t1;
OY101444.1_Gymnocheta_viridis_genome_assembly,_chromosome:_5	AUGUSTUS	gene	46461182	46461476	.	-	.	ID=g22857;
OY101444.1_Gymnocheta_viridis_genome_assembly,_chromosome:_5	AUGUSTUS	mRNA	46461182	46461476	1	-	.	ID=g22857.t1;Parent=g22857;
OY101444.1_Gymnocheta_viridis_genome_assembly,_chromosome:_5	AUGUSTUS	stop_codon	46461182	46461184	.	-	0	ID=g22857.t1.stop1;Parent=g22857.t1;
OY101444.1_Gymnocheta_viridis_genome_assembly,_chromosome:_5	AUGUSTUS	CDS	46461182	46461196	1	-	0	ID=g22857.t1.CDS1;Parent=g22857.t1;
OY101444.1_Gymnocheta_viridis_genome_assembly,_chromosome:_5	AUGUSTUS	exon	46461182	46461196	.	-	.	ID=g22857.t1.exon1;Parent=g22857.t1;
OY101444.1_Gymnocheta_viridis_genome_assembly,_chromosome:_5	AUGUSTUS	intron	46461197	46461263	1	-	.	ID=g22857.t1.intron1;Parent=g22857.t1;
OY101444.1_Gymnocheta_viridis_genome_assembly,_chromosome:_5	AUGUSTUS	CDS	46461264	46461476	1	-	0	ID=g22857.t1.CDS2;Parent=g22857.t1;
OY101444.1_Gymnocheta_viridis_genome_assembly,_chromosome:_5	AUGUSTUS	exon	46461264	46461476	.	-	.	ID=g22857.t1.exon2;Parent=g22857.t1;
OY101444.1_Gymnocheta_viridis_genome_assembly,_chromosome:_5	AUGUSTUS	start_codon	46461474	46461476	.	-	0	ID=g22857.t1.start1;Parent=g22857.t1;
OY101444.1_Gymnocheta_viridis_genome_assembly,_chromosome:_5	AUGUSTUS	gene	46497339	46497695	.	+	.	ID=g22858;
OY101444.1_Gymnocheta_viridis_genome_assembly,_chromosome:_5	AUGUSTUS	mRNA	46497339	46497695	1	+	.	ID=g22858.t1;Parent=g22858;
OY101444.1_Gymnocheta_viridis_genome_assembly,_chromosome:_5	AUGUSTUS	start_codon	46497339	46497341	.	+	0	ID=g22858.t1.start1;Parent=g22858.t1;
OY101444.1_Gymnocheta_viridis_genome_assembly,_chromosome:_5	AUGUSTUS	CDS	46497339	46497385	1	+	0	ID=g22858.t1.CDS1;Parent=g22858.t1;
OY101444.1_Gymnocheta_viridis_genome_assembly,_chromosome:_5	AUGUSTUS	exon	46497339	46497385	.	+	.	ID=g22858.t1.exon1;Parent=g22858.t1;
OY101444.1_Gymnocheta_viridis_genome_assembly,_chromosome:_5	AUGUSTUS	intron	46497386	46497427	1	+	.	ID=g22858.t1.intron1;Parent=g22858.t1;
OY101444.1_Gymnocheta_viridis_genome_assembly,_chromosome:_5	AUGUSTUS	CDS	46497428	46497695	1	+	1	ID=g22858.t1.CDS2;Parent=g22858.t1;
OY101444.1_Gymnocheta_viridis_genome_assembly,_chromosome:_5	AUGUSTUS	exon	46497428	46497695	.	+	.	ID=g22858.t1.exon2;Parent=g22858.t1;
OY101444.1_Gymnocheta_viridis_genome_assembly,_chromosome:_5	AUGUSTUS	stop_codon	46497693	46497695	.	+	0	ID=g22858.t1.stop1;Parent=g22858.t1;
OY101444.1_Gymnocheta_viridis_genome_assembly,_chromosome:_5	AUGUSTUS	gene	46544605	46571506	.	-	.	ID=g22859;
OY101444.1_Gymnocheta_viridis_genome_assembly,_chromosome:_5	AUGUSTUS	mRNA	46544605	46571506	0.32	-	.	ID=g22859.t1;Parent=g22859;
OY101444.1_Gymnocheta_viridis_genome_assembly,_chromosome:_5	AUGUSTUS	stop_codon	46544605	46544607	.	-	0	ID=g22859.t1.stop1;Parent=g22859.t1;
OY101444.1_Gymnocheta_viridis_genome_assembly,_chromosome:_5	AUGUSTUS	CDS	46544605	46544983	0.52	-	1	ID=g22859.t1.CDS1;Parent=g22859.t1;
OY101444.1_Gymnocheta_viridis_genome_assembly,_chromosome:_5	AUGUSTUS	exon	46544605	46544983	.	-	.	ID=g22859.t1.exon1;Parent=g22859.t1;
OY101444.1_Gymnocheta_viridis_genome_assembly,_chromosome:_5	AUGUSTUS	intron	46544984	46555646	0.52	-	.	ID=g22859.t1.intron1;Parent=g22859.t1;
OY101444.1_Gymnocheta_viridis_genome_assembly,_chromosome:_5	AUGUSTUS	CDS	46555647	46555744	0.57	-	0	ID=g22859.t1.CDS2;Parent=g22859.t1;
OY101444.1_Gymnocheta_viridis_genome_assembly,_chromosome:_5	AUGUSTUS	exon	46555647	46555744	.	-	.	ID=g22859.t1.exon2;Parent=g22859.t1;
OY101444.1_Gymnocheta_viridis_genome_assembly,_chromosome:_5	AUGUSTUS	intron	46555745	46556072	0.86	-	.	ID=g22859.t1.intron2;Parent=g22859.t1;
OY101444.1_Gymnocheta_viridis_genome_assembly,_chromosome:_5	AUGUSTUS	CDS	46556073	46556252	0.89	-	0	ID=g22859.t1.CDS3;Parent=g22859.t1;
OY101444.1_Gymnocheta_viridis_genome_assembly,_chromosome:_5	AUGUSTUS	exon	46556073	46556252	.	-	.	ID=g22859.t1.exon3;Parent=g22859.t1;
OY101444.1_Gymnocheta_viridis_genome_assembly,_chromosome:_5	AUGUSTUS	intron	46556253	46556319	1	-	.	ID=g22859.t1.intron3;Parent=g22859.t1;
OY101444.1_Gymnocheta_viridis_genome_assembly,_chromosome:_5	AUGUSTUS	CDS	46556320	46556457	1	-	0	ID=g22859.t1.CDS4;Parent=g22859.t1;
OY101444.1_Gymnocheta_viridis_genome_assembly,_chromosome:_5	AUGUSTUS	exon	46556320	46556457	.	-	.	ID=g22859.t1.exon4;Parent=g22859.t1;
OY101444.1_Gymnocheta_viridis_genome_assembly,_chromosome:_5	AUGUSTUS	intron	46556458	46556896	1	-	.	ID=g22859.t1.intron4;Parent=g22859.t1;
OY101444.1_Gymnocheta_viridis_genome_assembly,_chromosome:_5	AUGUSTUS	CDS	46556897	46557191	1	-	1	ID=g22859.t1.CDS5;Parent=g22859.t1;
OY101444.1_Gymnocheta_viridis_genome_assembly,_chromosome:_5	AUGUSTUS	exon	46556897	46557191	.	-	.	ID=g22859.t1.exon5;Parent=g22859.t1;
OY101444.1_Gymnocheta_viridis_genome_assembly,_chromosome:_5	AUGUSTUS	intron	46557192	46563124	1	-	.	ID=g22859.t1.intron5;Parent=g22859.t1;
OY101444.1_Gymnocheta_viridis_genome_assembly,_chromosome:_5	AUGUSTUS	CDS	46563125	46563678	1	-	0	ID=g22859.t1.CDS6;Parent=g22859.t1;
OY101444.1_Gymnocheta_viridis_genome_assembly,_chromosome:_5	AUGUSTUS	exon	46563125	46563678	.	-	.	ID=g22859.t1.exon6;Parent=g22859.t1;
OY101444.1_Gymnocheta_viridis_genome_assembly,_chromosome:_5	AUGUSTUS	intron	46563679	46571338	0.54	-	.	ID=g22859.t1.intron6;Parent=g22859.t1;
OY101444.1_Gymnocheta_viridis_genome_assembly,_chromosome:_5	AUGUSTUS	CDS	46571339	46571506	0.54	-	0	ID=g22859.t1.CDS7;Parent=g22859.t1;
OY101444.1_Gymnocheta_viridis_genome_assembly,_chromosome:_5	AUGUSTUS	exon	46571339	46571506	.	-	.	ID=g22859.t1.exon7;Parent=g22859.t1;
OY101444.1_Gymnocheta_viridis_genome_assembly,_chromosome:_5	AUGUSTUS	start_codon	46571504	46571506	.	-	0	ID=g22859.t1.start1;Parent=g22859.t1;
OY101444.1_Gymnocheta_viridis_genome_assembly,_chromosome:_5	AUGUSTUS	gene	46571592	46571909	.	+	.	ID=g22860;
OY101444.1_Gymnocheta_viridis_genome_assembly,_chromosome:_5	AUGUSTUS	mRNA	46571592	46571909	0.76	+	.	ID=g22860.t1;Parent=g22860;
OY101444.1_Gymnocheta_viridis_genome_assembly,_chromosome:_5	AUGUSTUS	start_codon	46571592	46571594	.	+	0	ID=g22860.t1.start1;Parent=g22860.t1;
OY101444.1_Gymnocheta_viridis_genome_assembly,_chromosome:_5	AUGUSTUS	CDS	46571592	46571909	0.76	+	0	ID=g22860.t1.CDS1;Parent=g22860.t1;
OY101444.1_Gymnocheta_viridis_genome_assembly,_chromosome:_5	AUGUSTUS	exon	46571592	46571909	.	+	.	ID=g22860.t1.exon1;Parent=g22860.t1;
OY101444.1_Gymnocheta_viridis_genome_assembly,_chromosome:_5	AUGUSTUS	stop_codon	46571907	46571909	.	+	0	ID=g22860.t1.stop1;Parent=g22860.t1;
OY101444.1_Gymnocheta_viridis_genome_assembly,_chromosome:_5	AUGUSTUS	gene	46599218	46599481	.	-	.	ID=g22861;
OY101444.1_Gymnocheta_viridis_genome_assembly,_chromosome:_5	AUGUSTUS	mRNA	46599218	46599481	1	-	.	ID=g22861.t1;Parent=g22861;
OY101444.1_Gymnocheta_viridis_genome_assembly,_chromosome:_5	AUGUSTUS	stop_codon	46599218	46599220	.	-	0	ID=g22861.t1.stop1;Parent=g22861.t1;
OY101444.1_Gymnocheta_viridis_genome_assembly,_chromosome:_5	AUGUSTUS	CDS	46599218	46599481	1	-	0	ID=g22861.t1.CDS1;Parent=g22861.t1;
OY101444.1_Gymnocheta_viridis_genome_assembly,_chromosome:_5	AUGUSTUS	exon	46599218	46599481	.	-	.	ID=g22861.t1.exon1;Parent=g22861.t1;
OY101444.1_Gymnocheta_viridis_genome_assembly,_chromosome:_5	AUGUSTUS	start_codon	46599479	46599481	.	-	0	ID=g22861.t1.start1;Parent=g22861.t1;
OY101444.1_Gymnocheta_viridis_genome_assembly,_chromosome:_5	AUGUSTUS	gene	46601709	46602636	.	+	.	ID=g22862;
OY101444.1_Gymnocheta_viridis_genome_assembly,_chromosome:_5	AUGUSTUS	mRNA	46601709	46602636	0.41	+	.	ID=g22862.t1;Parent=g22862;
OY101444.1_Gymnocheta_viridis_genome_assembly,_chromosome:_5	AUGUSTUS	start_codon	46601709	46601711	.	+	0	ID=g22862.t1.start1;Parent=g22862.t1;
OY101444.1_Gymnocheta_viridis_genome_assembly,_chromosome:_5	AUGUSTUS	CDS	46601709	46601763	0.55	+	0	ID=g22862.t1.CDS1;Parent=g22862.t1;
OY101444.1_Gymnocheta_viridis_genome_assembly,_chromosome:_5	AUGUSTUS	exon	46601709	46601763	.	+	.	ID=g22862.t1.exon1;Parent=g22862.t1;
OY101444.1_Gymnocheta_viridis_genome_assembly,_chromosome:_5	AUGUSTUS	intron	46601764	46602481	0.55	+	.	ID=g22862.t1.intron1;Parent=g22862.t1;
OY101444.1_Gymnocheta_viridis_genome_assembly,_chromosome:_5	AUGUSTUS	CDS	46602482	46602636	0.43	+	2	ID=g22862.t1.CDS2;Parent=g22862.t1;
OY101444.1_Gymnocheta_viridis_genome_assembly,_chromosome:_5	AUGUSTUS	exon	46602482	46602636	.	+	.	ID=g22862.t1.exon2;Parent=g22862.t1;
OY101444.1_Gymnocheta_viridis_genome_assembly,_chromosome:_5	AUGUSTUS	stop_codon	46602634	46602636	.	+	0	ID=g22862.t1.stop1;Parent=g22862.t1;
OY101444.1_Gymnocheta_viridis_genome_assembly,_chromosome:_5	AUGUSTUS	gene	46609471	46610619	.	+	.	ID=g22863;
OY101444.1_Gymnocheta_viridis_genome_assembly,_chromosome:_5	AUGUSTUS	mRNA	46609471	46610619	0.44	+	.	ID=g22863.t1;Parent=g22863;
OY101444.1_Gymnocheta_viridis_genome_assembly,_chromosome:_5	AUGUSTUS	start_codon	46609471	46609473	.	+	0	ID=g22863.t1.start1;Parent=g22863.t1;
OY101444.1_Gymnocheta_viridis_genome_assembly,_chromosome:_5	AUGUSTUS	CDS	46609471	46610031	0.97	+	0	ID=g22863.t1.CDS1;Parent=g22863.t1;
OY101444.1_Gymnocheta_viridis_genome_assembly,_chromosome:_5	AUGUSTUS	exon	46609471	46610031	.	+	.	ID=g22863.t1.exon1;Parent=g22863.t1;
OY101444.1_Gymnocheta_viridis_genome_assembly,_chromosome:_5	AUGUSTUS	intron	46610032	46610117	0.93	+	.	ID=g22863.t1.intron1;Parent=g22863.t1;
OY101444.1_Gymnocheta_viridis_genome_assembly,_chromosome:_5	AUGUSTUS	CDS	46610118	46610430	0.51	+	0	ID=g22863.t1.CDS2;Parent=g22863.t1;
OY101444.1_Gymnocheta_viridis_genome_assembly,_chromosome:_5	AUGUSTUS	exon	46610118	46610430	.	+	.	ID=g22863.t1.exon2;Parent=g22863.t1;
OY101444.1_Gymnocheta_viridis_genome_assembly,_chromosome:_5	AUGUSTUS	intron	46610431	46610515	0.47	+	.	ID=g22863.t1.intron2;Parent=g22863.t1;
OY101444.1_Gymnocheta_viridis_genome_assembly,_chromosome:_5	AUGUSTUS	CDS	46610516	46610619	0.49	+	2	ID=g22863.t1.CDS3;Parent=g22863.t1;
OY101444.1_Gymnocheta_viridis_genome_assembly,_chromosome:_5	AUGUSTUS	exon	46610516	46610619	.	+	.	ID=g22863.t1.exon3;Parent=g22863.t1;
OY101444.1_Gymnocheta_viridis_genome_assembly,_chromosome:_5	AUGUSTUS	stop_codon	46610617	46610619	.	+	0	ID=g22863.t1.stop1;Parent=g22863.t1;
OY101444.1_Gymnocheta_viridis_genome_assembly,_chromosome:_5	AUGUSTUS	gene	46611121	46613076	.	+	.	ID=g22864;
OY101444.1_Gymnocheta_viridis_genome_assembly,_chromosome:_5	AUGUSTUS	mRNA	46611997	46613076	0.99	+	.	ID=g22864.t1;Parent=g22864;
OY101444.1_Gymnocheta_viridis_genome_assembly,_chromosome:_5	AUGUSTUS	start_codon	46611997	46611999	.	+	0	ID=g22864.t1.start1;Parent=g22864.t1;
OY101444.1_Gymnocheta_viridis_genome_assembly,_chromosome:_5	AUGUSTUS	CDS	46611997	46613076	0.99	+	0	ID=g22864.t1.CDS1;Parent=g22864.t1;
OY101444.1_Gymnocheta_viridis_genome_assembly,_chromosome:_5	AUGUSTUS	exon	46611997	46613076	.	+	.	ID=g22864.t1.exon1;Parent=g22864.t1;
OY101444.1_Gymnocheta_viridis_genome_assembly,_chromosome:_5	AUGUSTUS	stop_codon	46613074	46613076	.	+	0	ID=g22864.t1.stop1;Parent=g22864.t1;
OY101444.1_Gymnocheta_viridis_genome_assembly,_chromosome:_5	AUGUSTUS	mRNA	46611121	46613076	0.89	+	.	ID=g22864.t2;Parent=g22864;
OY101444.1_Gymnocheta_viridis_genome_assembly,_chromosome:_5	AUGUSTUS	start_codon	46611121	46611123	.	+	0	ID=g22864.t2.start1;Parent=g22864.t2;
OY101444.1_Gymnocheta_viridis_genome_assembly,_chromosome:_5	AUGUSTUS	CDS	46611121	46613076	0.89	+	0	ID=g22864.t2.CDS1;Parent=g22864.t2;
OY101444.1_Gymnocheta_viridis_genome_assembly,_chromosome:_5	AUGUSTUS	exon	46611121	46613076	.	+	.	ID=g22864.t2.exon1;Parent=g22864.t2;
OY101444.1_Gymnocheta_viridis_genome_assembly,_chromosome:_5	AUGUSTUS	stop_codon	46613074	46613076	.	+	0	ID=g22864.t2.stop1;Parent=g22864.t2;
OY101444.1_Gymnocheta_viridis_genome_assembly,_chromosome:_5	AUGUSTUS	mRNA	46611121	46611643	0.56	+	.	ID=g22864.t3;Parent=g22864;
OY101444.1_Gymnocheta_viridis_genome_assembly,_chromosome:_5	AUGUSTUS	start_codon	46611121	46611123	.	+	0	ID=g22864.t3.start1;Parent=g22864.t3;
OY101444.1_Gymnocheta_viridis_genome_assembly,_chromosome:_5	AUGUSTUS	CDS	46611121	46611555	0.59	+	0	ID=g22864.t3.CDS1;Parent=g22864.t3;
OY101444.1_Gymnocheta_viridis_genome_assembly,_chromosome:_5	AUGUSTUS	exon	46611121	46611555	.	+	.	ID=g22864.t3.exon1;Parent=g22864.t3;
OY101444.1_Gymnocheta_viridis_genome_assembly,_chromosome:_5	AUGUSTUS	intron	46611556	46611619	0.86	+	.	ID=g22864.t3.intron1;Parent=g22864.t3;
OY101444.1_Gymnocheta_viridis_genome_assembly,_chromosome:_5	AUGUSTUS	CDS	46611620	46611643	0.86	+	0	ID=g22864.t3.CDS2;Parent=g22864.t3;
OY101444.1_Gymnocheta_viridis_genome_assembly,_chromosome:_5	AUGUSTUS	exon	46611620	46611643	.	+	.	ID=g22864.t3.exon2;Parent=g22864.t3;
OY101444.1_Gymnocheta_viridis_genome_assembly,_chromosome:_5	AUGUSTUS	stop_codon	46611641	46611643	.	+	0	ID=g22864.t3.stop1;Parent=g22864.t3;
OY101444.1_Gymnocheta_viridis_genome_assembly,_chromosome:_5	AUGUSTUS	mRNA	46611121	46611803	0.77	+	.	ID=g22864.t4;Parent=g22864;
OY101444.1_Gymnocheta_viridis_genome_assembly,_chromosome:_5	AUGUSTUS	start_codon	46611121	46611123	.	+	0	ID=g22864.t4.start1;Parent=g22864.t4;
OY101444.1_Gymnocheta_viridis_genome_assembly,_chromosome:_5	AUGUSTUS	CDS	46611121	46611632	0.86	+	0	ID=g22864.t4.CDS1;Parent=g22864.t4;
OY101444.1_Gymnocheta_viridis_genome_assembly,_chromosome:_5	AUGUSTUS	exon	46611121	46611632	.	+	.	ID=g22864.t4.exon1;Parent=g22864.t4;
OY101444.1_Gymnocheta_viridis_genome_assembly,_chromosome:_5	AUGUSTUS	intron	46611633	46611790	0.77	+	.	ID=g22864.t4.intron1;Parent=g22864.t4;
OY101444.1_Gymnocheta_viridis_genome_assembly,_chromosome:_5	AUGUSTUS	CDS	46611791	46611803	0.79	+	1	ID=g22864.t4.CDS2;Parent=g22864.t4;
OY101444.1_Gymnocheta_viridis_genome_assembly,_chromosome:_5	AUGUSTUS	exon	46611791	46611803	.	+	.	ID=g22864.t4.exon2;Parent=g22864.t4;
OY101444.1_Gymnocheta_viridis_genome_assembly,_chromosome:_5	AUGUSTUS	stop_codon	46611801	46611803	.	+	0	ID=g22864.t4.stop1;Parent=g22864.t4;
OY101444.1_Gymnocheta_viridis_genome_assembly,_chromosome:_5	AUGUSTUS	gene	46616541	46616906	.	+	.	ID=g22865;
OY101444.1_Gymnocheta_viridis_genome_assembly,_chromosome:_5	AUGUSTUS	mRNA	46616541	46616906	0.75	+	.	ID=g22865.t1;Parent=g22865;
OY101444.1_Gymnocheta_viridis_genome_assembly,_chromosome:_5	AUGUSTUS	start_codon	46616541	46616543	.	+	0	ID=g22865.t1.start1;Parent=g22865.t1;
OY101444.1_Gymnocheta_viridis_genome_assembly,_chromosome:_5	AUGUSTUS	CDS	46616541	46616906	0.75	+	0	ID=g22865.t1.CDS1;Parent=g22865.t1;
OY101444.1_Gymnocheta_viridis_genome_assembly,_chromosome:_5	AUGUSTUS	exon	46616541	46616906	.	+	.	ID=g22865.t1.exon1;Parent=g22865.t1;
OY101444.1_Gymnocheta_viridis_genome_assembly,_chromosome:_5	AUGUSTUS	stop_codon	46616904	46616906	.	+	0	ID=g22865.t1.stop1;Parent=g22865.t1;
OY101444.1_Gymnocheta_viridis_genome_assembly,_chromosome:_5	AUGUSTUS	gene	46638535	46644082	.	-	.	ID=g22866;
OY101444.1_Gymnocheta_viridis_genome_assembly,_chromosome:_5	AUGUSTUS	mRNA	46638535	46644082	0.23	-	.	ID=g22866.t1;Parent=g22866;
OY101444.1_Gymnocheta_viridis_genome_assembly,_chromosome:_5	AUGUSTUS	stop_codon	46638535	46638537	.	-	0	ID=g22866.t1.stop1;Parent=g22866.t1;
OY101444.1_Gymnocheta_viridis_genome_assembly,_chromosome:_5	AUGUSTUS	CDS	46638535	46640088	0.52	-	0	ID=g22866.t1.CDS1;Parent=g22866.t1;
OY101444.1_Gymnocheta_viridis_genome_assembly,_chromosome:_5	AUGUSTUS	exon	46638535	46640088	.	-	.	ID=g22866.t1.exon1;Parent=g22866.t1;
OY101444.1_Gymnocheta_viridis_genome_assembly,_chromosome:_5	AUGUSTUS	intron	46640089	46640611	0.52	-	.	ID=g22866.t1.intron1;Parent=g22866.t1;
OY101444.1_Gymnocheta_viridis_genome_assembly,_chromosome:_5	AUGUSTUS	CDS	46640612	46641300	0.5	-	2	ID=g22866.t1.CDS2;Parent=g22866.t1;
OY101444.1_Gymnocheta_viridis_genome_assembly,_chromosome:_5	AUGUSTUS	exon	46640612	46641300	.	-	.	ID=g22866.t1.exon2;Parent=g22866.t1;
OY101444.1_Gymnocheta_viridis_genome_assembly,_chromosome:_5	AUGUSTUS	intron	46641301	46641921	0.51	-	.	ID=g22866.t1.intron2;Parent=g22866.t1;
OY101444.1_Gymnocheta_viridis_genome_assembly,_chromosome:_5	AUGUSTUS	CDS	46641922	46642797	0.54	-	2	ID=g22866.t1.CDS3;Parent=g22866.t1;
OY101444.1_Gymnocheta_viridis_genome_assembly,_chromosome:_5	AUGUSTUS	exon	46641922	46642797	.	-	.	ID=g22866.t1.exon3;Parent=g22866.t1;
OY101444.1_Gymnocheta_viridis_genome_assembly,_chromosome:_5	AUGUSTUS	intron	46642798	46643325	0.98	-	.	ID=g22866.t1.intron3;Parent=g22866.t1;
OY101444.1_Gymnocheta_viridis_genome_assembly,_chromosome:_5	AUGUSTUS	CDS	46643326	46644082	1	-	0	ID=g22866.t1.CDS4;Parent=g22866.t1;
OY101444.1_Gymnocheta_viridis_genome_assembly,_chromosome:_5	AUGUSTUS	exon	46643326	46644082	.	-	.	ID=g22866.t1.exon4;Parent=g22866.t1;
OY101444.1_Gymnocheta_viridis_genome_assembly,_chromosome:_5	AUGUSTUS	start_codon	46644080	46644082	.	-	0	ID=g22866.t1.start1;Parent=g22866.t1;
OY101444.1_Gymnocheta_viridis_genome_assembly,_chromosome:_5	AUGUSTUS	gene	46660769	46665026	.	+	.	ID=g22867;
OY101444.1_Gymnocheta_viridis_genome_assembly,_chromosome:_5	AUGUSTUS	mRNA	46660769	46665026	0.12	+	.	ID=g22867.t1;Parent=g22867;
OY101444.1_Gymnocheta_viridis_genome_assembly,_chromosome:_5	AUGUSTUS	start_codon	46660769	46660771	.	+	0	ID=g22867.t1.start1;Parent=g22867.t1;
OY101444.1_Gymnocheta_viridis_genome_assembly,_chromosome:_5	AUGUSTUS	CDS	46660769	46661735	1	+	0	ID=g22867.t1.CDS1;Parent=g22867.t1;
OY101444.1_Gymnocheta_viridis_genome_assembly,_chromosome:_5	AUGUSTUS	exon	46660769	46661735	.	+	.	ID=g22867.t1.exon1;Parent=g22867.t1;
OY101444.1_Gymnocheta_viridis_genome_assembly,_chromosome:_5	AUGUSTUS	intron	46661736	46661866	1	+	.	ID=g22867.t1.intron1;Parent=g22867.t1;
OY101444.1_Gymnocheta_viridis_genome_assembly,_chromosome:_5	AUGUSTUS	CDS	46661867	46662011	0.91	+	2	ID=g22867.t1.CDS2;Parent=g22867.t1;
OY101444.1_Gymnocheta_viridis_genome_assembly,_chromosome:_5	AUGUSTUS	exon	46661867	46662011	.	+	.	ID=g22867.t1.exon2;Parent=g22867.t1;
OY101444.1_Gymnocheta_viridis_genome_assembly,_chromosome:_5	AUGUSTUS	intron	46662012	46662130	0.74	+	.	ID=g22867.t1.intron2;Parent=g22867.t1;
OY101444.1_Gymnocheta_viridis_genome_assembly,_chromosome:_5	AUGUSTUS	CDS	46662131	46662505	0.39	+	1	ID=g22867.t1.CDS3;Parent=g22867.t1;
OY101444.1_Gymnocheta_viridis_genome_assembly,_chromosome:_5	AUGUSTUS	exon	46662131	46662505	.	+	.	ID=g22867.t1.exon3;Parent=g22867.t1;
OY101444.1_Gymnocheta_viridis_genome_assembly,_chromosome:_5	AUGUSTUS	intron	46662506	46662787	0.41	+	.	ID=g22867.t1.intron3;Parent=g22867.t1;
OY101444.1_Gymnocheta_viridis_genome_assembly,_chromosome:_5	AUGUSTUS	CDS	46662788	46663143	0.19	+	1	ID=g22867.t1.CDS4;Parent=g22867.t1;
OY101444.1_Gymnocheta_viridis_genome_assembly,_chromosome:_5	AUGUSTUS	exon	46662788	46663143	.	+	.	ID=g22867.t1.exon4;Parent=g22867.t1;
OY101444.1_Gymnocheta_viridis_genome_assembly,_chromosome:_5	AUGUSTUS	intron	46663144	46664691	0.32	+	.	ID=g22867.t1.intron4;Parent=g22867.t1;
OY101444.1_Gymnocheta_viridis_genome_assembly,_chromosome:_5	AUGUSTUS	CDS	46664692	46665026	0.4	+	2	ID=g22867.t1.CDS5;Parent=g22867.t1;
OY101444.1_Gymnocheta_viridis_genome_assembly,_chromosome:_5	AUGUSTUS	exon	46664692	46665026	.	+	.	ID=g22867.t1.exon5;Parent=g22867.t1;
OY101444.1_Gymnocheta_viridis_genome_assembly,_chromosome:_5	AUGUSTUS	stop_codon	46665024	46665026	.	+	0	ID=g22867.t1.stop1;Parent=g22867.t1;
OY101444.1_Gymnocheta_viridis_genome_assembly,_chromosome:_5	AUGUSTUS	gene	46691461	46692416	.	+	.	ID=g22868;
OY101444.1_Gymnocheta_viridis_genome_assembly,_chromosome:_5	AUGUSTUS	mRNA	46691461	46691718	0.65	+	.	ID=g22868.t1;Parent=g22868;
OY101444.1_Gymnocheta_viridis_genome_assembly,_chromosome:_5	AUGUSTUS	start_codon	46691461	46691463	.	+	0	ID=g22868.t1.start1;Parent=g22868.t1;
OY101444.1_Gymnocheta_viridis_genome_assembly,_chromosome:_5	AUGUSTUS	CDS	46691461	46691718	0.65	+	0	ID=g22868.t1.CDS1;Parent=g22868.t1;
OY101444.1_Gymnocheta_viridis_genome_assembly,_chromosome:_5	AUGUSTUS	exon	46691461	46691718	.	+	.	ID=g22868.t1.exon1;Parent=g22868.t1;
OY101444.1_Gymnocheta_viridis_genome_assembly,_chromosome:_5	AUGUSTUS	stop_codon	46691716	46691718	.	+	0	ID=g22868.t1.stop1;Parent=g22868.t1;
OY101444.1_Gymnocheta_viridis_genome_assembly,_chromosome:_5	AUGUSTUS	mRNA	46691461	46692416	0.36	+	.	ID=g22868.t2;Parent=g22868;
OY101444.1_Gymnocheta_viridis_genome_assembly,_chromosome:_5	AUGUSTUS	start_codon	46691461	46691463	.	+	0	ID=g22868.t2.start1;Parent=g22868.t2;
OY101444.1_Gymnocheta_viridis_genome_assembly,_chromosome:_5	AUGUSTUS	CDS	46691461	46691622	0.73	+	0	ID=g22868.t2.CDS1;Parent=g22868.t2;
OY101444.1_Gymnocheta_viridis_genome_assembly,_chromosome:_5	AUGUSTUS	exon	46691461	46691622	.	+	.	ID=g22868.t2.exon1;Parent=g22868.t2;
OY101444.1_Gymnocheta_viridis_genome_assembly,_chromosome:_5	AUGUSTUS	intron	46691623	46691776	0.56	+	.	ID=g22868.t2.intron1;Parent=g22868.t2;
OY101444.1_Gymnocheta_viridis_genome_assembly,_chromosome:_5	AUGUSTUS	CDS	46691777	46691850	0.55	+	0	ID=g22868.t2.CDS2;Parent=g22868.t2;
OY101444.1_Gymnocheta_viridis_genome_assembly,_chromosome:_5	AUGUSTUS	exon	46691777	46691850	.	+	.	ID=g22868.t2.exon2;Parent=g22868.t2;
OY101444.1_Gymnocheta_viridis_genome_assembly,_chromosome:_5	AUGUSTUS	intron	46691851	46691923	0.59	+	.	ID=g22868.t2.intron2;Parent=g22868.t2;
OY101444.1_Gymnocheta_viridis_genome_assembly,_chromosome:_5	AUGUSTUS	CDS	46691924	46692416	0.67	+	1	ID=g22868.t2.CDS3;Parent=g22868.t2;
OY101444.1_Gymnocheta_viridis_genome_assembly,_chromosome:_5	AUGUSTUS	exon	46691924	46692416	.	+	.	ID=g22868.t2.exon3;Parent=g22868.t2;
OY101444.1_Gymnocheta_viridis_genome_assembly,_chromosome:_5	AUGUSTUS	stop_codon	46692414	46692416	.	+	0	ID=g22868.t2.stop1;Parent=g22868.t2;
OY101444.1_Gymnocheta_viridis_genome_assembly,_chromosome:_5	AUGUSTUS	gene	46692688	46694303	.	+	.	ID=g22869;
OY101444.1_Gymnocheta_viridis_genome_assembly,_chromosome:_5	AUGUSTUS	mRNA	46692688	46694303	0.52	+	.	ID=g22869.t1;Parent=g22869;
OY101444.1_Gymnocheta_viridis_genome_assembly,_chromosome:_5	AUGUSTUS	start_codon	46692688	46692690	.	+	0	ID=g22869.t1.start1;Parent=g22869.t1;
OY101444.1_Gymnocheta_viridis_genome_assembly,_chromosome:_5	AUGUSTUS	CDS	46692688	46693355	0.55	+	0	ID=g22869.t1.CDS1;Parent=g22869.t1;
OY101444.1_Gymnocheta_viridis_genome_assembly,_chromosome:_5	AUGUSTUS	exon	46692688	46693355	.	+	.	ID=g22869.t1.exon1;Parent=g22869.t1;
OY101444.1_Gymnocheta_viridis_genome_assembly,_chromosome:_5	AUGUSTUS	intron	46693356	46693439	0.61	+	.	ID=g22869.t1.intron1;Parent=g22869.t1;
OY101444.1_Gymnocheta_viridis_genome_assembly,_chromosome:_5	AUGUSTUS	CDS	46693440	46693772	0.58	+	1	ID=g22869.t1.CDS2;Parent=g22869.t1;
OY101444.1_Gymnocheta_viridis_genome_assembly,_chromosome:_5	AUGUSTUS	exon	46693440	46693772	.	+	.	ID=g22869.t1.exon2;Parent=g22869.t1;
OY101444.1_Gymnocheta_viridis_genome_assembly,_chromosome:_5	AUGUSTUS	intron	46693773	46693846	0.68	+	.	ID=g22869.t1.intron2;Parent=g22869.t1;
OY101444.1_Gymnocheta_viridis_genome_assembly,_chromosome:_5	AUGUSTUS	CDS	46693847	46694017	0.97	+	1	ID=g22869.t1.CDS3;Parent=g22869.t1;
OY101444.1_Gymnocheta_viridis_genome_assembly,_chromosome:_5	AUGUSTUS	exon	46693847	46694017	.	+	.	ID=g22869.t1.exon3;Parent=g22869.t1;
OY101444.1_Gymnocheta_viridis_genome_assembly,_chromosome:_5	AUGUSTUS	intron	46694018	46694185	0.98	+	.	ID=g22869.t1.intron3;Parent=g22869.t1;
OY101444.1_Gymnocheta_viridis_genome_assembly,_chromosome:_5	AUGUSTUS	CDS	46694186	46694303	0.98	+	1	ID=g22869.t1.CDS4;Parent=g22869.t1;
OY101444.1_Gymnocheta_viridis_genome_assembly,_chromosome:_5	AUGUSTUS	exon	46694186	46694303	.	+	.	ID=g22869.t1.exon4;Parent=g22869.t1;
OY101444.1_Gymnocheta_viridis_genome_assembly,_chromosome:_5	AUGUSTUS	stop_codon	46694301	46694303	.	+	0	ID=g22869.t1.stop1;Parent=g22869.t1;
OY101444.1_Gymnocheta_viridis_genome_assembly,_chromosome:_5	AUGUSTUS	gene	46694342	46695010	.	+	.	ID=g22870;
OY101444.1_Gymnocheta_viridis_genome_assembly,_chromosome:_5	AUGUSTUS	mRNA	46694342	46695010	1	+	.	ID=g22870.t1;Parent=g22870;
OY101444.1_Gymnocheta_viridis_genome_assembly,_chromosome:_5	AUGUSTUS	start_codon	46694342	46694344	.	+	0	ID=g22870.t1.start1;Parent=g22870.t1;
OY101444.1_Gymnocheta_viridis_genome_assembly,_chromosome:_5	AUGUSTUS	CDS	46694342	46695010	1	+	0	ID=g22870.t1.CDS1;Parent=g22870.t1;
OY101444.1_Gymnocheta_viridis_genome_assembly,_chromosome:_5	AUGUSTUS	exon	46694342	46695010	.	+	.	ID=g22870.t1.exon1;Parent=g22870.t1;
OY101444.1_Gymnocheta_viridis_genome_assembly,_chromosome:_5	AUGUSTUS	stop_codon	46695008	46695010	.	+	0	ID=g22870.t1.stop1;Parent=g22870.t1;
OY101444.1_Gymnocheta_viridis_genome_assembly,_chromosome:_5	AUGUSTUS	gene	46695128	46696108	.	+	.	ID=g22871;
OY101444.1_Gymnocheta_viridis_genome_assembly,_chromosome:_5	AUGUSTUS	mRNA	46695128	46696108	1	+	.	ID=g22871.t1;Parent=g22871;
OY101444.1_Gymnocheta_viridis_genome_assembly,_chromosome:_5	AUGUSTUS	start_codon	46695128	46695130	.	+	0	ID=g22871.t1.start1;Parent=g22871.t1;
OY101444.1_Gymnocheta_viridis_genome_assembly,_chromosome:_5	AUGUSTUS	CDS	46695128	46696108	1	+	0	ID=g22871.t1.CDS1;Parent=g22871.t1;
OY101444.1_Gymnocheta_viridis_genome_assembly,_chromosome:_5	AUGUSTUS	exon	46695128	46696108	.	+	.	ID=g22871.t1.exon1;Parent=g22871.t1;
OY101444.1_Gymnocheta_viridis_genome_assembly,_chromosome:_5	AUGUSTUS	stop_codon	46696106	46696108	.	+	0	ID=g22871.t1.stop1;Parent=g22871.t1;
OY101444.1_Gymnocheta_viridis_genome_assembly,_chromosome:_5	AUGUSTUS	gene	46696186	46697142	.	+	.	ID=g22872;
OY101444.1_Gymnocheta_viridis_genome_assembly,_chromosome:_5	AUGUSTUS	mRNA	46696186	46697142	0.67	+	.	ID=g22872.t1;Parent=g22872;
OY101444.1_Gymnocheta_viridis_genome_assembly,_chromosome:_5	AUGUSTUS	start_codon	46696186	46696188	.	+	0	ID=g22872.t1.start1;Parent=g22872.t1;
OY101444.1_Gymnocheta_viridis_genome_assembly,_chromosome:_5	AUGUSTUS	CDS	46696186	46697142	0.67	+	0	ID=g22872.t1.CDS1;Parent=g22872.t1;
OY101444.1_Gymnocheta_viridis_genome_assembly,_chromosome:_5	AUGUSTUS	exon	46696186	46697142	.	+	.	ID=g22872.t1.exon1;Parent=g22872.t1;
OY101444.1_Gymnocheta_viridis_genome_assembly,_chromosome:_5	AUGUSTUS	stop_codon	46697140	46697142	.	+	0	ID=g22872.t1.stop1;Parent=g22872.t1;
OY101444.1_Gymnocheta_viridis_genome_assembly,_chromosome:_5	AUGUSTUS	gene	46704704	46706419	.	-	.	ID=g22873;
OY101444.1_Gymnocheta_viridis_genome_assembly,_chromosome:_5	AUGUSTUS	mRNA	46704704	46706419	0.33	-	.	ID=g22873.t1;Parent=g22873;
OY101444.1_Gymnocheta_viridis_genome_assembly,_chromosome:_5	AUGUSTUS	stop_codon	46704704	46704706	.	-	0	ID=g22873.t1.stop1;Parent=g22873.t1;
OY101444.1_Gymnocheta_viridis_genome_assembly,_chromosome:_5	AUGUSTUS	CDS	46704704	46705835	0.9	-	1	ID=g22873.t1.CDS1;Parent=g22873.t1;
OY101444.1_Gymnocheta_viridis_genome_assembly,_chromosome:_5	AUGUSTUS	exon	46704704	46705835	.	-	.	ID=g22873.t1.exon1;Parent=g22873.t1;
OY101444.1_Gymnocheta_viridis_genome_assembly,_chromosome:_5	AUGUSTUS	intron	46705836	46705892	0.33	-	.	ID=g22873.t1.intron1;Parent=g22873.t1;
OY101444.1_Gymnocheta_viridis_genome_assembly,_chromosome:_5	AUGUSTUS	CDS	46705893	46706419	0.33	-	0	ID=g22873.t1.CDS2;Parent=g22873.t1;
OY101444.1_Gymnocheta_viridis_genome_assembly,_chromosome:_5	AUGUSTUS	exon	46705893	46706419	.	-	.	ID=g22873.t1.exon2;Parent=g22873.t1;
OY101444.1_Gymnocheta_viridis_genome_assembly,_chromosome:_5	AUGUSTUS	start_codon	46706417	46706419	.	-	0	ID=g22873.t1.start1;Parent=g22873.t1;
OY101444.1_Gymnocheta_viridis_genome_assembly,_chromosome:_5	AUGUSTUS	gene	46853359	46858513	.	+	.	ID=g22874;
OY101444.1_Gymnocheta_viridis_genome_assembly,_chromosome:_5	AUGUSTUS	mRNA	46853359	46858513	0.54	+	.	ID=g22874.t1;Parent=g22874;
OY101444.1_Gymnocheta_viridis_genome_assembly,_chromosome:_5	AUGUSTUS	start_codon	46853359	46853361	.	+	0	ID=g22874.t1.start1;Parent=g22874.t1;
OY101444.1_Gymnocheta_viridis_genome_assembly,_chromosome:_5	AUGUSTUS	CDS	46853359	46856794	0.97	+	0	ID=g22874.t1.CDS1;Parent=g22874.t1;
OY101444.1_Gymnocheta_viridis_genome_assembly,_chromosome:_5	AUGUSTUS	exon	46853359	46856794	.	+	.	ID=g22874.t1.exon1;Parent=g22874.t1;
OY101444.1_Gymnocheta_viridis_genome_assembly,_chromosome:_5	AUGUSTUS	intron	46856795	46856849	0.97	+	.	ID=g22874.t1.intron1;Parent=g22874.t1;
OY101444.1_Gymnocheta_viridis_genome_assembly,_chromosome:_5	AUGUSTUS	CDS	46856850	46857285	0.57	+	2	ID=g22874.t1.CDS2;Parent=g22874.t1;
OY101444.1_Gymnocheta_viridis_genome_assembly,_chromosome:_5	AUGUSTUS	exon	46856850	46857285	.	+	.	ID=g22874.t1.exon2;Parent=g22874.t1;
OY101444.1_Gymnocheta_viridis_genome_assembly,_chromosome:_5	AUGUSTUS	intron	46857286	46857748	0.57	+	.	ID=g22874.t1.intron2;Parent=g22874.t1;
OY101444.1_Gymnocheta_viridis_genome_assembly,_chromosome:_5	AUGUSTUS	CDS	46857749	46858396	0.57	+	1	ID=g22874.t1.CDS3;Parent=g22874.t1;
OY101444.1_Gymnocheta_viridis_genome_assembly,_chromosome:_5	AUGUSTUS	exon	46857749	46858396	.	+	.	ID=g22874.t1.exon3;Parent=g22874.t1;
OY101444.1_Gymnocheta_viridis_genome_assembly,_chromosome:_5	AUGUSTUS	intron	46858397	46858473	0.99	+	.	ID=g22874.t1.intron3;Parent=g22874.t1;
OY101444.1_Gymnocheta_viridis_genome_assembly,_chromosome:_5	AUGUSTUS	CDS	46858474	46858513	0.99	+	1	ID=g22874.t1.CDS4;Parent=g22874.t1;
OY101444.1_Gymnocheta_viridis_genome_assembly,_chromosome:_5	AUGUSTUS	exon	46858474	46858513	.	+	.	ID=g22874.t1.exon4;Parent=g22874.t1;
OY101444.1_Gymnocheta_viridis_genome_assembly,_chromosome:_5	AUGUSTUS	stop_codon	46858511	46858513	.	+	0	ID=g22874.t1.stop1;Parent=g22874.t1;
OY101444.1_Gymnocheta_viridis_genome_assembly,_chromosome:_5	AUGUSTUS	gene	46909443	46910162	.	+	.	ID=g22875;
OY101444.1_Gymnocheta_viridis_genome_assembly,_chromosome:_5	AUGUSTUS	mRNA	46909443	46910162	1	+	.	ID=g22875.t1;Parent=g22875;
OY101444.1_Gymnocheta_viridis_genome_assembly,_chromosome:_5	AUGUSTUS	start_codon	46909443	46909445	.	+	0	ID=g22875.t1.start1;Parent=g22875.t1;
OY101444.1_Gymnocheta_viridis_genome_assembly,_chromosome:_5	AUGUSTUS	CDS	46909443	46910162	1	+	0	ID=g22875.t1.CDS1;Parent=g22875.t1;
OY101444.1_Gymnocheta_viridis_genome_assembly,_chromosome:_5	AUGUSTUS	exon	46909443	46910162	.	+	.	ID=g22875.t1.exon1;Parent=g22875.t1;
OY101444.1_Gymnocheta_viridis_genome_assembly,_chromosome:_5	AUGUSTUS	stop_codon	46910160	46910162	.	+	0	ID=g22875.t1.stop1;Parent=g22875.t1;
OY101444.1_Gymnocheta_viridis_genome_assembly,_chromosome:_5	AUGUSTUS	gene	46910464	46910883	.	+	.	ID=g22876;
OY101444.1_Gymnocheta_viridis_genome_assembly,_chromosome:_5	AUGUSTUS	mRNA	46910464	46910883	1	+	.	ID=g22876.t1;Parent=g22876;
OY101444.1_Gymnocheta_viridis_genome_assembly,_chromosome:_5	AUGUSTUS	start_codon	46910464	46910466	.	+	0	ID=g22876.t1.start1;Parent=g22876.t1;
OY101444.1_Gymnocheta_viridis_genome_assembly,_chromosome:_5	AUGUSTUS	CDS	46910464	46910883	1	+	0	ID=g22876.t1.CDS1;Parent=g22876.t1;
OY101444.1_Gymnocheta_viridis_genome_assembly,_chromosome:_5	AUGUSTUS	exon	46910464	46910883	.	+	.	ID=g22876.t1.exon1;Parent=g22876.t1;
OY101444.1_Gymnocheta_viridis_genome_assembly,_chromosome:_5	AUGUSTUS	stop_codon	46910881	46910883	.	+	0	ID=g22876.t1.stop1;Parent=g22876.t1;
OY101444.1_Gymnocheta_viridis_genome_assembly,_chromosome:_5	AUGUSTUS	gene	46923697	46925014	.	+	.	ID=g22877;
OY101444.1_Gymnocheta_viridis_genome_assembly,_chromosome:_5	AUGUSTUS	mRNA	46923697	46925014	0.72	+	.	ID=g22877.t1;Parent=g22877;
OY101444.1_Gymnocheta_viridis_genome_assembly,_chromosome:_5	AUGUSTUS	start_codon	46923697	46923699	.	+	0	ID=g22877.t1.start1;Parent=g22877.t1;
OY101444.1_Gymnocheta_viridis_genome_assembly,_chromosome:_5	AUGUSTUS	CDS	46923697	46924041	0.84	+	0	ID=g22877.t1.CDS1;Parent=g22877.t1;
OY101444.1_Gymnocheta_viridis_genome_assembly,_chromosome:_5	AUGUSTUS	exon	46923697	46924041	.	+	.	ID=g22877.t1.exon1;Parent=g22877.t1;
OY101444.1_Gymnocheta_viridis_genome_assembly,_chromosome:_5	AUGUSTUS	intron	46924042	46924101	0.84	+	.	ID=g22877.t1.intron1;Parent=g22877.t1;
OY101444.1_Gymnocheta_viridis_genome_assembly,_chromosome:_5	AUGUSTUS	CDS	46924102	46924408	0.83	+	0	ID=g22877.t1.CDS2;Parent=g22877.t1;
OY101444.1_Gymnocheta_viridis_genome_assembly,_chromosome:_5	AUGUSTUS	exon	46924102	46924408	.	+	.	ID=g22877.t1.exon2;Parent=g22877.t1;
OY101444.1_Gymnocheta_viridis_genome_assembly,_chromosome:_5	AUGUSTUS	intron	46924409	46924475	0.96	+	.	ID=g22877.t1.intron2;Parent=g22877.t1;
OY101444.1_Gymnocheta_viridis_genome_assembly,_chromosome:_5	AUGUSTUS	CDS	46924476	46925014	0.86	+	2	ID=g22877.t1.CDS3;Parent=g22877.t1;
OY101444.1_Gymnocheta_viridis_genome_assembly,_chromosome:_5	AUGUSTUS	exon	46924476	46925014	.	+	.	ID=g22877.t1.exon3;Parent=g22877.t1;
OY101444.1_Gymnocheta_viridis_genome_assembly,_chromosome:_5	AUGUSTUS	stop_codon	46925012	46925014	.	+	0	ID=g22877.t1.stop1;Parent=g22877.t1;
OY101444.1_Gymnocheta_viridis_genome_assembly,_chromosome:_5	AUGUSTUS	gene	46940778	46941945	.	-	.	ID=g22878;
OY101444.1_Gymnocheta_viridis_genome_assembly,_chromosome:_5	AUGUSTUS	mRNA	46940778	46941945	0.49	-	.	ID=g22878.t1;Parent=g22878;
OY101444.1_Gymnocheta_viridis_genome_assembly,_chromosome:_5	AUGUSTUS	stop_codon	46940778	46940780	.	-	0	ID=g22878.t1.stop1;Parent=g22878.t1;
OY101444.1_Gymnocheta_viridis_genome_assembly,_chromosome:_5	AUGUSTUS	CDS	46940778	46941239	0.85	-	0	ID=g22878.t1.CDS1;Parent=g22878.t1;
OY101444.1_Gymnocheta_viridis_genome_assembly,_chromosome:_5	AUGUSTUS	exon	46940778	46941239	.	-	.	ID=g22878.t1.exon1;Parent=g22878.t1;
OY101444.1_Gymnocheta_viridis_genome_assembly,_chromosome:_5	AUGUSTUS	intron	46941240	46941309	0.49	-	.	ID=g22878.t1.intron1;Parent=g22878.t1;
OY101444.1_Gymnocheta_viridis_genome_assembly,_chromosome:_5	AUGUSTUS	CDS	46941310	46941589	0.49	-	1	ID=g22878.t1.CDS2;Parent=g22878.t1;
OY101444.1_Gymnocheta_viridis_genome_assembly,_chromosome:_5	AUGUSTUS	exon	46941310	46941589	.	-	.	ID=g22878.t1.exon2;Parent=g22878.t1;
OY101444.1_Gymnocheta_viridis_genome_assembly,_chromosome:_5	AUGUSTUS	intron	46941590	46941805	0.58	-	.	ID=g22878.t1.intron2;Parent=g22878.t1;
OY101444.1_Gymnocheta_viridis_genome_assembly,_chromosome:_5	AUGUSTUS	CDS	46941806	46941945	0.67	-	0	ID=g22878.t1.CDS3;Parent=g22878.t1;
OY101444.1_Gymnocheta_viridis_genome_assembly,_chromosome:_5	AUGUSTUS	exon	46941806	46941945	.	-	.	ID=g22878.t1.exon3;Parent=g22878.t1;
OY101444.1_Gymnocheta_viridis_genome_assembly,_chromosome:_5	AUGUSTUS	start_codon	46941943	46941945	.	-	0	ID=g22878.t1.start1;Parent=g22878.t1;
OY101444.1_Gymnocheta_viridis_genome_assembly,_chromosome:_5	AUGUSTUS	gene	46943349	46944300	.	+	.	ID=g22879;
OY101444.1_Gymnocheta_viridis_genome_assembly,_chromosome:_5	AUGUSTUS	mRNA	46943349	46944300	0.96	+	.	ID=g22879.t1;Parent=g22879;
OY101444.1_Gymnocheta_viridis_genome_assembly,_chromosome:_5	AUGUSTUS	start_codon	46943349	46943351	.	+	0	ID=g22879.t1.start1;Parent=g22879.t1;
OY101444.1_Gymnocheta_viridis_genome_assembly,_chromosome:_5	AUGUSTUS	CDS	46943349	46943555	0.96	+	0	ID=g22879.t1.CDS1;Parent=g22879.t1;
OY101444.1_Gymnocheta_viridis_genome_assembly,_chromosome:_5	AUGUSTUS	exon	46943349	46943555	.	+	.	ID=g22879.t1.exon1;Parent=g22879.t1;
OY101444.1_Gymnocheta_viridis_genome_assembly,_chromosome:_5	AUGUSTUS	intron	46943556	46943620	0.96	+	.	ID=g22879.t1.intron1;Parent=g22879.t1;
OY101444.1_Gymnocheta_viridis_genome_assembly,_chromosome:_5	AUGUSTUS	CDS	46943621	46943876	0.98	+	0	ID=g22879.t1.CDS2;Parent=g22879.t1;
OY101444.1_Gymnocheta_viridis_genome_assembly,_chromosome:_5	AUGUSTUS	exon	46943621	46943876	.	+	.	ID=g22879.t1.exon2;Parent=g22879.t1;
OY101444.1_Gymnocheta_viridis_genome_assembly,_chromosome:_5	AUGUSTUS	intron	46943877	46943968	0.99	+	.	ID=g22879.t1.intron2;Parent=g22879.t1;
OY101444.1_Gymnocheta_viridis_genome_assembly,_chromosome:_5	AUGUSTUS	CDS	46943969	46944300	0.99	+	2	ID=g22879.t1.CDS3;Parent=g22879.t1;
OY101444.1_Gymnocheta_viridis_genome_assembly,_chromosome:_5	AUGUSTUS	exon	46943969	46944300	.	+	.	ID=g22879.t1.exon3;Parent=g22879.t1;
OY101444.1_Gymnocheta_viridis_genome_assembly,_chromosome:_5	AUGUSTUS	stop_codon	46944298	46944300	.	+	0	ID=g22879.t1.stop1;Parent=g22879.t1;
OY101444.1_Gymnocheta_viridis_genome_assembly,_chromosome:_5	AUGUSTUS	gene	46982782	46985376	.	-	.	ID=g22880;
OY101444.1_Gymnocheta_viridis_genome_assembly,_chromosome:_5	AUGUSTUS	mRNA	46982782	46985376	0.27	-	.	ID=g22880.t1;Parent=g22880;
OY101444.1_Gymnocheta_viridis_genome_assembly,_chromosome:_5	AUGUSTUS	stop_codon	46982782	46982784	.	-	0	ID=g22880.t1.stop1;Parent=g22880.t1;
OY101444.1_Gymnocheta_viridis_genome_assembly,_chromosome:_5	AUGUSTUS	CDS	46982782	46982861	0.32	-	2	ID=g22880.t1.CDS1;Parent=g22880.t1;
OY101444.1_Gymnocheta_viridis_genome_assembly,_chromosome:_5	AUGUSTUS	exon	46982782	46982861	.	-	.	ID=g22880.t1.exon1;Parent=g22880.t1;
OY101444.1_Gymnocheta_viridis_genome_assembly,_chromosome:_5	AUGUSTUS	intron	46982862	46983686	0.31	-	.	ID=g22880.t1.intron1;Parent=g22880.t1;
OY101444.1_Gymnocheta_viridis_genome_assembly,_chromosome:_5	AUGUSTUS	CDS	46983687	46984440	0.52	-	0	ID=g22880.t1.CDS2;Parent=g22880.t1;
OY101444.1_Gymnocheta_viridis_genome_assembly,_chromosome:_5	AUGUSTUS	exon	46983687	46984440	.	-	.	ID=g22880.t1.exon2;Parent=g22880.t1;
OY101444.1_Gymnocheta_viridis_genome_assembly,_chromosome:_5	AUGUSTUS	intron	46984441	46984620	0.89	-	.	ID=g22880.t1.intron2;Parent=g22880.t1;
OY101444.1_Gymnocheta_viridis_genome_assembly,_chromosome:_5	AUGUSTUS	CDS	46984621	46985376	1	-	0	ID=g22880.t1.CDS3;Parent=g22880.t1;
OY101444.1_Gymnocheta_viridis_genome_assembly,_chromosome:_5	AUGUSTUS	exon	46984621	46985376	.	-	.	ID=g22880.t1.exon3;Parent=g22880.t1;
OY101444.1_Gymnocheta_viridis_genome_assembly,_chromosome:_5	AUGUSTUS	start_codon	46985374	46985376	.	-	0	ID=g22880.t1.start1;Parent=g22880.t1;
OY101444.1_Gymnocheta_viridis_genome_assembly,_chromosome:_5	AUGUSTUS	gene	46985466	46986746	.	-	.	ID=g22881;
OY101444.1_Gymnocheta_viridis_genome_assembly,_chromosome:_5	AUGUSTUS	mRNA	46985466	46986746	1	-	.	ID=g22881.t1;Parent=g22881;
OY101444.1_Gymnocheta_viridis_genome_assembly,_chromosome:_5	AUGUSTUS	stop_codon	46985466	46985468	.	-	0	ID=g22881.t1.stop1;Parent=g22881.t1;
OY101444.1_Gymnocheta_viridis_genome_assembly,_chromosome:_5	AUGUSTUS	CDS	46985466	46986746	1	-	0	ID=g22881.t1.CDS1;Parent=g22881.t1;
OY101444.1_Gymnocheta_viridis_genome_assembly,_chromosome:_5	AUGUSTUS	exon	46985466	46986746	.	-	.	ID=g22881.t1.exon1;Parent=g22881.t1;
OY101444.1_Gymnocheta_viridis_genome_assembly,_chromosome:_5	AUGUSTUS	start_codon	46986744	46986746	.	-	0	ID=g22881.t1.start1;Parent=g22881.t1;
OY101444.1_Gymnocheta_viridis_genome_assembly,_chromosome:_5	AUGUSTUS	gene	46991979	46992281	.	+	.	ID=g22882;
OY101444.1_Gymnocheta_viridis_genome_assembly,_chromosome:_5	AUGUSTUS	mRNA	46991979	46992281	1	+	.	ID=g22882.t1;Parent=g22882;
OY101444.1_Gymnocheta_viridis_genome_assembly,_chromosome:_5	AUGUSTUS	start_codon	46991979	46991981	.	+	0	ID=g22882.t1.start1;Parent=g22882.t1;
OY101444.1_Gymnocheta_viridis_genome_assembly,_chromosome:_5	AUGUSTUS	CDS	46991979	46992281	1	+	0	ID=g22882.t1.CDS1;Parent=g22882.t1;
OY101444.1_Gymnocheta_viridis_genome_assembly,_chromosome:_5	AUGUSTUS	exon	46991979	46992281	.	+	.	ID=g22882.t1.exon1;Parent=g22882.t1;
OY101444.1_Gymnocheta_viridis_genome_assembly,_chromosome:_5	AUGUSTUS	stop_codon	46992279	46992281	.	+	0	ID=g22882.t1.stop1;Parent=g22882.t1;
OY101444.1_Gymnocheta_viridis_genome_assembly,_chromosome:_5	AUGUSTUS	gene	46993972	46994574	.	+	.	ID=g22883;
OY101444.1_Gymnocheta_viridis_genome_assembly,_chromosome:_5	AUGUSTUS	mRNA	46993972	46994574	0.51	+	.	ID=g22883.t1;Parent=g22883;
OY101444.1_Gymnocheta_viridis_genome_assembly,_chromosome:_5	AUGUSTUS	start_codon	46993972	46993974	.	+	0	ID=g22883.t1.start1;Parent=g22883.t1;
OY101444.1_Gymnocheta_viridis_genome_assembly,_chromosome:_5	AUGUSTUS	CDS	46993972	46994574	0.51	+	0	ID=g22883.t1.CDS1;Parent=g22883.t1;
OY101444.1_Gymnocheta_viridis_genome_assembly,_chromosome:_5	AUGUSTUS	exon	46993972	46994574	.	+	.	ID=g22883.t1.exon1;Parent=g22883.t1;
OY101444.1_Gymnocheta_viridis_genome_assembly,_chromosome:_5	AUGUSTUS	stop_codon	46994572	46994574	.	+	0	ID=g22883.t1.stop1;Parent=g22883.t1;
OY101444.1_Gymnocheta_viridis_genome_assembly,_chromosome:_5	AUGUSTUS	gene	46994599	46995283	.	+	.	ID=g22884;
OY101444.1_Gymnocheta_viridis_genome_assembly,_chromosome:_5	AUGUSTUS	mRNA	46994599	46995283	0.99	+	.	ID=g22884.t1;Parent=g22884;
OY101444.1_Gymnocheta_viridis_genome_assembly,_chromosome:_5	AUGUSTUS	start_codon	46994599	46994601	.	+	0	ID=g22884.t1.start1;Parent=g22884.t1;
OY101444.1_Gymnocheta_viridis_genome_assembly,_chromosome:_5	AUGUSTUS	CDS	46994599	46994721	1	+	0	ID=g22884.t1.CDS1;Parent=g22884.t1;
OY101444.1_Gymnocheta_viridis_genome_assembly,_chromosome:_5	AUGUSTUS	exon	46994599	46994721	.	+	.	ID=g22884.t1.exon1;Parent=g22884.t1;
OY101444.1_Gymnocheta_viridis_genome_assembly,_chromosome:_5	AUGUSTUS	intron	46994722	46994776	1	+	.	ID=g22884.t1.intron1;Parent=g22884.t1;
OY101444.1_Gymnocheta_viridis_genome_assembly,_chromosome:_5	AUGUSTUS	CDS	46994777	46995283	0.99	+	0	ID=g22884.t1.CDS2;Parent=g22884.t1;
OY101444.1_Gymnocheta_viridis_genome_assembly,_chromosome:_5	AUGUSTUS	exon	46994777	46995283	.	+	.	ID=g22884.t1.exon2;Parent=g22884.t1;
OY101444.1_Gymnocheta_viridis_genome_assembly,_chromosome:_5	AUGUSTUS	stop_codon	46995281	46995283	.	+	0	ID=g22884.t1.stop1;Parent=g22884.t1;
OY101444.1_Gymnocheta_viridis_genome_assembly,_chromosome:_5	AUGUSTUS	gene	46999265	46999948	.	+	.	ID=g22885;
OY101444.1_Gymnocheta_viridis_genome_assembly,_chromosome:_5	AUGUSTUS	mRNA	46999265	46999948	0.63	+	.	ID=g22885.t1;Parent=g22885;
OY101444.1_Gymnocheta_viridis_genome_assembly,_chromosome:_5	AUGUSTUS	start_codon	46999265	46999267	.	+	0	ID=g22885.t1.start1;Parent=g22885.t1;
OY101444.1_Gymnocheta_viridis_genome_assembly,_chromosome:_5	AUGUSTUS	CDS	46999265	46999371	0.99	+	0	ID=g22885.t1.CDS1;Parent=g22885.t1;
OY101444.1_Gymnocheta_viridis_genome_assembly,_chromosome:_5	AUGUSTUS	exon	46999265	46999371	.	+	.	ID=g22885.t1.exon1;Parent=g22885.t1;
OY101444.1_Gymnocheta_viridis_genome_assembly,_chromosome:_5	AUGUSTUS	intron	46999372	46999439	0.91	+	.	ID=g22885.t1.intron1;Parent=g22885.t1;
OY101444.1_Gymnocheta_viridis_genome_assembly,_chromosome:_5	AUGUSTUS	CDS	46999440	46999812	0.63	+	1	ID=g22885.t1.CDS2;Parent=g22885.t1;
OY101444.1_Gymnocheta_viridis_genome_assembly,_chromosome:_5	AUGUSTUS	exon	46999440	46999812	.	+	.	ID=g22885.t1.exon2;Parent=g22885.t1;
OY101444.1_Gymnocheta_viridis_genome_assembly,_chromosome:_5	AUGUSTUS	intron	46999813	46999867	0.69	+	.	ID=g22885.t1.intron2;Parent=g22885.t1;
OY101444.1_Gymnocheta_viridis_genome_assembly,_chromosome:_5	AUGUSTUS	CDS	46999868	46999948	0.69	+	0	ID=g22885.t1.CDS3;Parent=g22885.t1;
OY101444.1_Gymnocheta_viridis_genome_assembly,_chromosome:_5	AUGUSTUS	exon	46999868	46999948	.	+	.	ID=g22885.t1.exon3;Parent=g22885.t1;
OY101444.1_Gymnocheta_viridis_genome_assembly,_chromosome:_5	AUGUSTUS	stop_codon	46999946	46999948	.	+	0	ID=g22885.t1.stop1;Parent=g22885.t1;
OY101444.1_Gymnocheta_viridis_genome_assembly,_chromosome:_5	AUGUSTUS	gene	46999974	47000228	.	+	.	ID=g22886;
OY101444.1_Gymnocheta_viridis_genome_assembly,_chromosome:_5	AUGUSTUS	mRNA	46999974	47000228	1	+	.	ID=g22886.t1;Parent=g22886;
OY101444.1_Gymnocheta_viridis_genome_assembly,_chromosome:_5	AUGUSTUS	start_codon	46999974	46999976	.	+	0	ID=g22886.t1.start1;Parent=g22886.t1;
OY101444.1_Gymnocheta_viridis_genome_assembly,_chromosome:_5	AUGUSTUS	CDS	46999974	47000228	1	+	0	ID=g22886.t1.CDS1;Parent=g22886.t1;
OY101444.1_Gymnocheta_viridis_genome_assembly,_chromosome:_5	AUGUSTUS	exon	46999974	47000228	.	+	.	ID=g22886.t1.exon1;Parent=g22886.t1;
OY101444.1_Gymnocheta_viridis_genome_assembly,_chromosome:_5	AUGUSTUS	stop_codon	47000226	47000228	.	+	0	ID=g22886.t1.stop1;Parent=g22886.t1;
OY101444.1_Gymnocheta_viridis_genome_assembly,_chromosome:_5	AUGUSTUS	gene	47000636	47000845	.	+	.	ID=g22887;
OY101444.1_Gymnocheta_viridis_genome_assembly,_chromosome:_5	AUGUSTUS	mRNA	47000636	47000845	0.96	+	.	ID=g22887.t1;Parent=g22887;
OY101444.1_Gymnocheta_viridis_genome_assembly,_chromosome:_5	AUGUSTUS	start_codon	47000636	47000638	.	+	0	ID=g22887.t1.start1;Parent=g22887.t1;
OY101444.1_Gymnocheta_viridis_genome_assembly,_chromosome:_5	AUGUSTUS	CDS	47000636	47000845	0.96	+	0	ID=g22887.t1.CDS1;Parent=g22887.t1;
OY101444.1_Gymnocheta_viridis_genome_assembly,_chromosome:_5	AUGUSTUS	exon	47000636	47000845	.	+	.	ID=g22887.t1.exon1;Parent=g22887.t1;
OY101444.1_Gymnocheta_viridis_genome_assembly,_chromosome:_5	AUGUSTUS	stop_codon	47000843	47000845	.	+	0	ID=g22887.t1.stop1;Parent=g22887.t1;
OY101444.1_Gymnocheta_viridis_genome_assembly,_chromosome:_5	AUGUSTUS	gene	47005637	47006350	.	+	.	ID=g22888;
OY101444.1_Gymnocheta_viridis_genome_assembly,_chromosome:_5	AUGUSTUS	mRNA	47005637	47006350	0.99	+	.	ID=g22888.t1;Parent=g22888;
OY101444.1_Gymnocheta_viridis_genome_assembly,_chromosome:_5	AUGUSTUS	start_codon	47005637	47005639	.	+	0	ID=g22888.t1.start1;Parent=g22888.t1;
OY101444.1_Gymnocheta_viridis_genome_assembly,_chromosome:_5	AUGUSTUS	CDS	47005637	47006350	0.99	+	0	ID=g22888.t1.CDS1;Parent=g22888.t1;
OY101444.1_Gymnocheta_viridis_genome_assembly,_chromosome:_5	AUGUSTUS	exon	47005637	47006350	.	+	.	ID=g22888.t1.exon1;Parent=g22888.t1;
OY101444.1_Gymnocheta_viridis_genome_assembly,_chromosome:_5	AUGUSTUS	stop_codon	47006348	47006350	.	+	0	ID=g22888.t1.stop1;Parent=g22888.t1;
OY101444.1_Gymnocheta_viridis_genome_assembly,_chromosome:_5	AUGUSTUS	gene	47007519	47008001	.	+	.	ID=g22889;
OY101444.1_Gymnocheta_viridis_genome_assembly,_chromosome:_5	AUGUSTUS	mRNA	47007519	47008001	1	+	.	ID=g22889.t1;Parent=g22889;
OY101444.1_Gymnocheta_viridis_genome_assembly,_chromosome:_5	AUGUSTUS	start_codon	47007519	47007521	.	+	0	ID=g22889.t1.start1;Parent=g22889.t1;
OY101444.1_Gymnocheta_viridis_genome_assembly,_chromosome:_5	AUGUSTUS	CDS	47007519	47008001	1	+	0	ID=g22889.t1.CDS1;Parent=g22889.t1;
OY101444.1_Gymnocheta_viridis_genome_assembly,_chromosome:_5	AUGUSTUS	exon	47007519	47008001	.	+	.	ID=g22889.t1.exon1;Parent=g22889.t1;
OY101444.1_Gymnocheta_viridis_genome_assembly,_chromosome:_5	AUGUSTUS	stop_codon	47007999	47008001	.	+	0	ID=g22889.t1.stop1;Parent=g22889.t1;
OY101444.1_Gymnocheta_viridis_genome_assembly,_chromosome:_5	AUGUSTUS	gene	47018110	47019075	.	+	.	ID=g22890;
OY101444.1_Gymnocheta_viridis_genome_assembly,_chromosome:_5	AUGUSTUS	mRNA	47018110	47019075	1	+	.	ID=g22890.t1;Parent=g22890;
OY101444.1_Gymnocheta_viridis_genome_assembly,_chromosome:_5	AUGUSTUS	start_codon	47018110	47018112	.	+	0	ID=g22890.t1.start1;Parent=g22890.t1;
OY101444.1_Gymnocheta_viridis_genome_assembly,_chromosome:_5	AUGUSTUS	CDS	47018110	47019075	1	+	0	ID=g22890.t1.CDS1;Parent=g22890.t1;
OY101444.1_Gymnocheta_viridis_genome_assembly,_chromosome:_5	AUGUSTUS	exon	47018110	47019075	.	+	.	ID=g22890.t1.exon1;Parent=g22890.t1;
OY101444.1_Gymnocheta_viridis_genome_assembly,_chromosome:_5	AUGUSTUS	stop_codon	47019073	47019075	.	+	0	ID=g22890.t1.stop1;Parent=g22890.t1;
OY101444.1_Gymnocheta_viridis_genome_assembly,_chromosome:_5	AUGUSTUS	gene	47019336	47019749	.	+	.	ID=g22891;
OY101444.1_Gymnocheta_viridis_genome_assembly,_chromosome:_5	AUGUSTUS	mRNA	47019336	47019749	1	+	.	ID=g22891.t1;Parent=g22891;
OY101444.1_Gymnocheta_viridis_genome_assembly,_chromosome:_5	AUGUSTUS	start_codon	47019336	47019338	.	+	0	ID=g22891.t1.start1;Parent=g22891.t1;
OY101444.1_Gymnocheta_viridis_genome_assembly,_chromosome:_5	AUGUSTUS	CDS	47019336	47019749	1	+	0	ID=g22891.t1.CDS1;Parent=g22891.t1;
OY101444.1_Gymnocheta_viridis_genome_assembly,_chromosome:_5	AUGUSTUS	exon	47019336	47019749	.	+	.	ID=g22891.t1.exon1;Parent=g22891.t1;
OY101444.1_Gymnocheta_viridis_genome_assembly,_chromosome:_5	AUGUSTUS	stop_codon	47019747	47019749	.	+	0	ID=g22891.t1.stop1;Parent=g22891.t1;
OY101444.1_Gymnocheta_viridis_genome_assembly,_chromosome:_5	AUGUSTUS	gene	47035654	47036055	.	+	.	ID=g22892;
OY101444.1_Gymnocheta_viridis_genome_assembly,_chromosome:_5	AUGUSTUS	mRNA	47035654	47036055	0.93	+	.	ID=g22892.t1;Parent=g22892;
OY101444.1_Gymnocheta_viridis_genome_assembly,_chromosome:_5	AUGUSTUS	start_codon	47035654	47035656	.	+	0	ID=g22892.t1.start1;Parent=g22892.t1;
OY101444.1_Gymnocheta_viridis_genome_assembly,_chromosome:_5	AUGUSTUS	CDS	47035654	47036055	0.93	+	0	ID=g22892.t1.CDS1;Parent=g22892.t1;
OY101444.1_Gymnocheta_viridis_genome_assembly,_chromosome:_5	AUGUSTUS	exon	47035654	47036055	.	+	.	ID=g22892.t1.exon1;Parent=g22892.t1;
OY101444.1_Gymnocheta_viridis_genome_assembly,_chromosome:_5	AUGUSTUS	stop_codon	47036053	47036055	.	+	0	ID=g22892.t1.stop1;Parent=g22892.t1;
OY101444.1_Gymnocheta_viridis_genome_assembly,_chromosome:_5	AUGUSTUS	gene	47038719	47039371	.	+	.	ID=g22893;
OY101444.1_Gymnocheta_viridis_genome_assembly,_chromosome:_5	AUGUSTUS	mRNA	47038719	47039371	0.68	+	.	ID=g22893.t1;Parent=g22893;
OY101444.1_Gymnocheta_viridis_genome_assembly,_chromosome:_5	AUGUSTUS	start_codon	47038719	47038721	.	+	0	ID=g22893.t1.start1;Parent=g22893.t1;
OY101444.1_Gymnocheta_viridis_genome_assembly,_chromosome:_5	AUGUSTUS	CDS	47038719	47038826	1	+	0	ID=g22893.t1.CDS1;Parent=g22893.t1;
OY101444.1_Gymnocheta_viridis_genome_assembly,_chromosome:_5	AUGUSTUS	exon	47038719	47038826	.	+	.	ID=g22893.t1.exon1;Parent=g22893.t1;
OY101444.1_Gymnocheta_viridis_genome_assembly,_chromosome:_5	AUGUSTUS	intron	47038827	47038894	0.69	+	.	ID=g22893.t1.intron1;Parent=g22893.t1;
OY101444.1_Gymnocheta_viridis_genome_assembly,_chromosome:_5	AUGUSTUS	CDS	47038895	47039371	0.68	+	0	ID=g22893.t1.CDS2;Parent=g22893.t1;
OY101444.1_Gymnocheta_viridis_genome_assembly,_chromosome:_5	AUGUSTUS	exon	47038895	47039371	.	+	.	ID=g22893.t1.exon2;Parent=g22893.t1;
OY101444.1_Gymnocheta_viridis_genome_assembly,_chromosome:_5	AUGUSTUS	stop_codon	47039369	47039371	.	+	0	ID=g22893.t1.stop1;Parent=g22893.t1;
OY101444.1_Gymnocheta_viridis_genome_assembly,_chromosome:_5	AUGUSTUS	gene	47039396	47039678	.	+	.	ID=g22894;
OY101444.1_Gymnocheta_viridis_genome_assembly,_chromosome:_5	AUGUSTUS	mRNA	47039396	47039678	1	+	.	ID=g22894.t1;Parent=g22894;
OY101444.1_Gymnocheta_viridis_genome_assembly,_chromosome:_5	AUGUSTUS	start_codon	47039396	47039398	.	+	0	ID=g22894.t1.start1;Parent=g22894.t1;
OY101444.1_Gymnocheta_viridis_genome_assembly,_chromosome:_5	AUGUSTUS	CDS	47039396	47039518	1	+	0	ID=g22894.t1.CDS1;Parent=g22894.t1;
OY101444.1_Gymnocheta_viridis_genome_assembly,_chromosome:_5	AUGUSTUS	exon	47039396	47039518	.	+	.	ID=g22894.t1.exon1;Parent=g22894.t1;
OY101444.1_Gymnocheta_viridis_genome_assembly,_chromosome:_5	AUGUSTUS	intron	47039519	47039573	1	+	.	ID=g22894.t1.intron1;Parent=g22894.t1;
OY101444.1_Gymnocheta_viridis_genome_assembly,_chromosome:_5	AUGUSTUS	CDS	47039574	47039678	1	+	0	ID=g22894.t1.CDS2;Parent=g22894.t1;
OY101444.1_Gymnocheta_viridis_genome_assembly,_chromosome:_5	AUGUSTUS	exon	47039574	47039678	.	+	.	ID=g22894.t1.exon2;Parent=g22894.t1;
OY101444.1_Gymnocheta_viridis_genome_assembly,_chromosome:_5	AUGUSTUS	stop_codon	47039676	47039678	.	+	0	ID=g22894.t1.stop1;Parent=g22894.t1;
OY101444.1_Gymnocheta_viridis_genome_assembly,_chromosome:_5	AUGUSTUS	gene	47039827	47040087	.	+	.	ID=g22895;
OY101444.1_Gymnocheta_viridis_genome_assembly,_chromosome:_5	AUGUSTUS	mRNA	47039827	47040087	1	+	.	ID=g22895.t1;Parent=g22895;
OY101444.1_Gymnocheta_viridis_genome_assembly,_chromosome:_5	AUGUSTUS	start_codon	47039827	47039829	.	+	0	ID=g22895.t1.start1;Parent=g22895.t1;
OY101444.1_Gymnocheta_viridis_genome_assembly,_chromosome:_5	AUGUSTUS	CDS	47039827	47040087	1	+	0	ID=g22895.t1.CDS1;Parent=g22895.t1;
OY101444.1_Gymnocheta_viridis_genome_assembly,_chromosome:_5	AUGUSTUS	exon	47039827	47040087	.	+	.	ID=g22895.t1.exon1;Parent=g22895.t1;
OY101444.1_Gymnocheta_viridis_genome_assembly,_chromosome:_5	AUGUSTUS	stop_codon	47040085	47040087	.	+	0	ID=g22895.t1.stop1;Parent=g22895.t1;
OY101444.1_Gymnocheta_viridis_genome_assembly,_chromosome:_5	AUGUSTUS	gene	47041247	47043956	.	+	.	ID=g22896;
OY101444.1_Gymnocheta_viridis_genome_assembly,_chromosome:_5	AUGUSTUS	mRNA	47041403	47041762	0.92	+	.	ID=g22896.t1;Parent=g22896;
OY101444.1_Gymnocheta_viridis_genome_assembly,_chromosome:_5	AUGUSTUS	start_codon	47041403	47041405	.	+	0	ID=g22896.t1.start1;Parent=g22896.t1;
OY101444.1_Gymnocheta_viridis_genome_assembly,_chromosome:_5	AUGUSTUS	CDS	47041403	47041762	0.92	+	0	ID=g22896.t1.CDS1;Parent=g22896.t1;
OY101444.1_Gymnocheta_viridis_genome_assembly,_chromosome:_5	AUGUSTUS	exon	47041403	47041762	.	+	.	ID=g22896.t1.exon1;Parent=g22896.t1;
OY101444.1_Gymnocheta_viridis_genome_assembly,_chromosome:_5	AUGUSTUS	stop_codon	47041760	47041762	.	+	0	ID=g22896.t1.stop1;Parent=g22896.t1;
OY101444.1_Gymnocheta_viridis_genome_assembly,_chromosome:_5	AUGUSTUS	mRNA	47041247	47041762	0.88	+	.	ID=g22896.t2;Parent=g22896;
OY101444.1_Gymnocheta_viridis_genome_assembly,_chromosome:_5	AUGUSTUS	start_codon	47041247	47041249	.	+	0	ID=g22896.t2.start1;Parent=g22896.t2;
OY101444.1_Gymnocheta_viridis_genome_assembly,_chromosome:_5	AUGUSTUS	CDS	47041247	47041762	0.88	+	0	ID=g22896.t2.CDS1;Parent=g22896.t2;
OY101444.1_Gymnocheta_viridis_genome_assembly,_chromosome:_5	AUGUSTUS	exon	47041247	47041762	.	+	.	ID=g22896.t2.exon1;Parent=g22896.t2;
OY101444.1_Gymnocheta_viridis_genome_assembly,_chromosome:_5	AUGUSTUS	stop_codon	47041760	47041762	.	+	0	ID=g22896.t2.stop1;Parent=g22896.t2;
OY101444.1_Gymnocheta_viridis_genome_assembly,_chromosome:_5	AUGUSTUS	mRNA	47041403	47043956	0.39	+	.	ID=g22896.t3;Parent=g22896;
OY101444.1_Gymnocheta_viridis_genome_assembly,_chromosome:_5	AUGUSTUS	start_codon	47041403	47041405	.	+	0	ID=g22896.t3.start1;Parent=g22896.t3;
OY101444.1_Gymnocheta_viridis_genome_assembly,_chromosome:_5	AUGUSTUS	CDS	47041403	47041506	0.94	+	0	ID=g22896.t3.CDS1;Parent=g22896.t3;
OY101444.1_Gymnocheta_viridis_genome_assembly,_chromosome:_5	AUGUSTUS	exon	47041403	47041506	.	+	.	ID=g22896.t3.exon1;Parent=g22896.t3;
OY101444.1_Gymnocheta_viridis_genome_assembly,_chromosome:_5	AUGUSTUS	intron	47041507	47041819	0.66	+	.	ID=g22896.t3.intron1;Parent=g22896.t3;
OY101444.1_Gymnocheta_viridis_genome_assembly,_chromosome:_5	AUGUSTUS	CDS	47041820	47042508	0.43	+	1	ID=g22896.t3.CDS2;Parent=g22896.t3;
OY101444.1_Gymnocheta_viridis_genome_assembly,_chromosome:_5	AUGUSTUS	exon	47041820	47042508	.	+	.	ID=g22896.t3.exon2;Parent=g22896.t3;
OY101444.1_Gymnocheta_viridis_genome_assembly,_chromosome:_5	AUGUSTUS	intron	47042509	47043669	0.57	+	.	ID=g22896.t3.intron2;Parent=g22896.t3;
OY101444.1_Gymnocheta_viridis_genome_assembly,_chromosome:_5	AUGUSTUS	CDS	47043670	47043956	0.75	+	2	ID=g22896.t3.CDS3;Parent=g22896.t3;
OY101444.1_Gymnocheta_viridis_genome_assembly,_chromosome:_5	AUGUSTUS	exon	47043670	47043956	.	+	.	ID=g22896.t3.exon3;Parent=g22896.t3;
OY101444.1_Gymnocheta_viridis_genome_assembly,_chromosome:_5	AUGUSTUS	stop_codon	47043954	47043956	.	+	0	ID=g22896.t3.stop1;Parent=g22896.t3;
OY101444.1_Gymnocheta_viridis_genome_assembly,_chromosome:_5	AUGUSTUS	gene	47041830	47042831	.	+	.	ID=g22897;
OY101444.1_Gymnocheta_viridis_genome_assembly,_chromosome:_5	AUGUSTUS	mRNA	47041830	47042831	0.9	+	.	ID=g22897.t1;Parent=g22897;
OY101444.1_Gymnocheta_viridis_genome_assembly,_chromosome:_5	AUGUSTUS	start_codon	47041830	47041832	.	+	0	ID=g22897.t1.start1;Parent=g22897.t1;
OY101444.1_Gymnocheta_viridis_genome_assembly,_chromosome:_5	AUGUSTUS	CDS	47041830	47042831	0.9	+	0	ID=g22897.t1.CDS1;Parent=g22897.t1;
OY101444.1_Gymnocheta_viridis_genome_assembly,_chromosome:_5	AUGUSTUS	exon	47041830	47042831	.	+	.	ID=g22897.t1.exon1;Parent=g22897.t1;
OY101444.1_Gymnocheta_viridis_genome_assembly,_chromosome:_5	AUGUSTUS	stop_codon	47042829	47042831	.	+	0	ID=g22897.t1.stop1;Parent=g22897.t1;
OY101444.1_Gymnocheta_viridis_genome_assembly,_chromosome:_5	AUGUSTUS	gene	47044014	47044511	.	+	.	ID=g22898;
OY101444.1_Gymnocheta_viridis_genome_assembly,_chromosome:_5	AUGUSTUS	mRNA	47044014	47044511	0.99	+	.	ID=g22898.t1;Parent=g22898;
OY101444.1_Gymnocheta_viridis_genome_assembly,_chromosome:_5	AUGUSTUS	start_codon	47044014	47044016	.	+	0	ID=g22898.t1.start1;Parent=g22898.t1;
OY101444.1_Gymnocheta_viridis_genome_assembly,_chromosome:_5	AUGUSTUS	CDS	47044014	47044511	0.99	+	0	ID=g22898.t1.CDS1;Parent=g22898.t1;
OY101444.1_Gymnocheta_viridis_genome_assembly,_chromosome:_5	AUGUSTUS	exon	47044014	47044511	.	+	.	ID=g22898.t1.exon1;Parent=g22898.t1;
OY101444.1_Gymnocheta_viridis_genome_assembly,_chromosome:_5	AUGUSTUS	stop_codon	47044509	47044511	.	+	0	ID=g22898.t1.stop1;Parent=g22898.t1;
OY101444.1_Gymnocheta_viridis_genome_assembly,_chromosome:_5	AUGUSTUS	gene	47044539	47045297	.	+	.	ID=g22899;
OY101444.1_Gymnocheta_viridis_genome_assembly,_chromosome:_5	AUGUSTUS	mRNA	47044539	47045297	0.37	+	.	ID=g22899.t1;Parent=g22899;
OY101444.1_Gymnocheta_viridis_genome_assembly,_chromosome:_5	AUGUSTUS	start_codon	47044539	47044541	.	+	0	ID=g22899.t1.start1;Parent=g22899.t1;
OY101444.1_Gymnocheta_viridis_genome_assembly,_chromosome:_5	AUGUSTUS	CDS	47044539	47045297	0.37	+	0	ID=g22899.t1.CDS1;Parent=g22899.t1;
OY101444.1_Gymnocheta_viridis_genome_assembly,_chromosome:_5	AUGUSTUS	exon	47044539	47045297	.	+	.	ID=g22899.t1.exon1;Parent=g22899.t1;
OY101444.1_Gymnocheta_viridis_genome_assembly,_chromosome:_5	AUGUSTUS	stop_codon	47045295	47045297	.	+	0	ID=g22899.t1.stop1;Parent=g22899.t1;
OY101444.1_Gymnocheta_viridis_genome_assembly,_chromosome:_5	AUGUSTUS	gene	47045739	47046179	.	-	.	ID=g22900;
OY101444.1_Gymnocheta_viridis_genome_assembly,_chromosome:_5	AUGUSTUS	mRNA	47045739	47046143	1	-	.	ID=g22900.t1;Parent=g22900;
OY101444.1_Gymnocheta_viridis_genome_assembly,_chromosome:_5	AUGUSTUS	stop_codon	47045739	47045741	.	-	0	ID=g22900.t1.stop1;Parent=g22900.t1;
OY101444.1_Gymnocheta_viridis_genome_assembly,_chromosome:_5	AUGUSTUS	CDS	47045739	47046143	1	-	0	ID=g22900.t1.CDS1;Parent=g22900.t1;
OY101444.1_Gymnocheta_viridis_genome_assembly,_chromosome:_5	AUGUSTUS	exon	47045739	47046143	.	-	.	ID=g22900.t1.exon1;Parent=g22900.t1;
OY101444.1_Gymnocheta_viridis_genome_assembly,_chromosome:_5	AUGUSTUS	start_codon	47046141	47046143	.	-	0	ID=g22900.t1.start1;Parent=g22900.t1;
OY101444.1_Gymnocheta_viridis_genome_assembly,_chromosome:_5	AUGUSTUS	mRNA	47045739	47046179	0.75	-	.	ID=g22900.t2;Parent=g22900;
OY101444.1_Gymnocheta_viridis_genome_assembly,_chromosome:_5	AUGUSTUS	stop_codon	47045739	47045741	.	-	0	ID=g22900.t2.stop1;Parent=g22900.t2;
OY101444.1_Gymnocheta_viridis_genome_assembly,_chromosome:_5	AUGUSTUS	CDS	47045739	47046179	0.75	-	0	ID=g22900.t2.CDS1;Parent=g22900.t2;
OY101444.1_Gymnocheta_viridis_genome_assembly,_chromosome:_5	AUGUSTUS	exon	47045739	47046179	.	-	.	ID=g22900.t2.exon1;Parent=g22900.t2;
OY101444.1_Gymnocheta_viridis_genome_assembly,_chromosome:_5	AUGUSTUS	start_codon	47046177	47046179	.	-	0	ID=g22900.t2.start1;Parent=g22900.t2;
OY101444.1_Gymnocheta_viridis_genome_assembly,_chromosome:_5	AUGUSTUS	gene	47052696	47053361	.	-	.	ID=g22901;
OY101444.1_Gymnocheta_viridis_genome_assembly,_chromosome:_5	AUGUSTUS	mRNA	47052696	47053361	1	-	.	ID=g22901.t1;Parent=g22901;
OY101444.1_Gymnocheta_viridis_genome_assembly,_chromosome:_5	AUGUSTUS	stop_codon	47052696	47052698	.	-	0	ID=g22901.t1.stop1;Parent=g22901.t1;
OY101444.1_Gymnocheta_viridis_genome_assembly,_chromosome:_5	AUGUSTUS	CDS	47052696	47053361	1	-	0	ID=g22901.t1.CDS1;Parent=g22901.t1;
OY101444.1_Gymnocheta_viridis_genome_assembly,_chromosome:_5	AUGUSTUS	exon	47052696	47053361	.	-	.	ID=g22901.t1.exon1;Parent=g22901.t1;
OY101444.1_Gymnocheta_viridis_genome_assembly,_chromosome:_5	AUGUSTUS	start_codon	47053359	47053361	.	-	0	ID=g22901.t1.start1;Parent=g22901.t1;
OY101444.1_Gymnocheta_viridis_genome_assembly,_chromosome:_5	AUGUSTUS	gene	47053594	47053803	.	-	.	ID=g22902;
OY101444.1_Gymnocheta_viridis_genome_assembly,_chromosome:_5	AUGUSTUS	mRNA	47053594	47053803	1	-	.	ID=g22902.t1;Parent=g22902;
OY101444.1_Gymnocheta_viridis_genome_assembly,_chromosome:_5	AUGUSTUS	stop_codon	47053594	47053596	.	-	0	ID=g22902.t1.stop1;Parent=g22902.t1;
OY101444.1_Gymnocheta_viridis_genome_assembly,_chromosome:_5	AUGUSTUS	CDS	47053594	47053803	1	-	0	ID=g22902.t1.CDS1;Parent=g22902.t1;
OY101444.1_Gymnocheta_viridis_genome_assembly,_chromosome:_5	AUGUSTUS	exon	47053594	47053803	.	-	.	ID=g22902.t1.exon1;Parent=g22902.t1;
OY101444.1_Gymnocheta_viridis_genome_assembly,_chromosome:_5	AUGUSTUS	start_codon	47053801	47053803	.	-	0	ID=g22902.t1.start1;Parent=g22902.t1;
OY101444.1_Gymnocheta_viridis_genome_assembly,_chromosome:_5	AUGUSTUS	gene	47084469	47087255	.	-	.	ID=g22903;
OY101444.1_Gymnocheta_viridis_genome_assembly,_chromosome:_5	AUGUSTUS	mRNA	47084469	47086187	0.94	-	.	ID=g22903.t1;Parent=g22903;
OY101444.1_Gymnocheta_viridis_genome_assembly,_chromosome:_5	AUGUSTUS	stop_codon	47084469	47084471	.	-	0	ID=g22903.t1.stop1;Parent=g22903.t1;
OY101444.1_Gymnocheta_viridis_genome_assembly,_chromosome:_5	AUGUSTUS	CDS	47084469	47086052	0.95	-	0	ID=g22903.t1.CDS1;Parent=g22903.t1;
OY101444.1_Gymnocheta_viridis_genome_assembly,_chromosome:_5	AUGUSTUS	exon	47084469	47086052	.	-	.	ID=g22903.t1.exon1;Parent=g22903.t1;
OY101444.1_Gymnocheta_viridis_genome_assembly,_chromosome:_5	AUGUSTUS	intron	47086053	47086160	0.94	-	.	ID=g22903.t1.intron1;Parent=g22903.t1;
OY101444.1_Gymnocheta_viridis_genome_assembly,_chromosome:_5	AUGUSTUS	CDS	47086161	47086187	0.94	-	0	ID=g22903.t1.CDS2;Parent=g22903.t1;
OY101444.1_Gymnocheta_viridis_genome_assembly,_chromosome:_5	AUGUSTUS	exon	47086161	47086187	.	-	.	ID=g22903.t1.exon2;Parent=g22903.t1;
OY101444.1_Gymnocheta_viridis_genome_assembly,_chromosome:_5	AUGUSTUS	start_codon	47086185	47086187	.	-	0	ID=g22903.t1.start1;Parent=g22903.t1;
OY101444.1_Gymnocheta_viridis_genome_assembly,_chromosome:_5	AUGUSTUS	mRNA	47086045	47087255	0.61	-	.	ID=g22903.t2;Parent=g22903;
OY101444.1_Gymnocheta_viridis_genome_assembly,_chromosome:_5	AUGUSTUS	stop_codon	47086045	47086047	.	-	0	ID=g22903.t2.stop1;Parent=g22903.t2;
OY101444.1_Gymnocheta_viridis_genome_assembly,_chromosome:_5	AUGUSTUS	CDS	47086045	47086195	0.99	-	1	ID=g22903.t2.CDS1;Parent=g22903.t2;
OY101444.1_Gymnocheta_viridis_genome_assembly,_chromosome:_5	AUGUSTUS	exon	47086045	47086195	.	-	.	ID=g22903.t2.exon1;Parent=g22903.t2;
OY101444.1_Gymnocheta_viridis_genome_assembly,_chromosome:_5	AUGUSTUS	intron	47086196	47086237	0.78	-	.	ID=g22903.t2.intron1;Parent=g22903.t2;
OY101444.1_Gymnocheta_viridis_genome_assembly,_chromosome:_5	AUGUSTUS	CDS	47086238	47086900	0.61	-	1	ID=g22903.t2.CDS2;Parent=g22903.t2;
OY101444.1_Gymnocheta_viridis_genome_assembly,_chromosome:_5	AUGUSTUS	exon	47086238	47086900	.	-	.	ID=g22903.t2.exon2;Parent=g22903.t2;
OY101444.1_Gymnocheta_viridis_genome_assembly,_chromosome:_5	AUGUSTUS	intron	47086901	47087010	0.79	-	.	ID=g22903.t2.intron2;Parent=g22903.t2;
OY101444.1_Gymnocheta_viridis_genome_assembly,_chromosome:_5	AUGUSTUS	CDS	47087011	47087255	1	-	0	ID=g22903.t2.CDS3;Parent=g22903.t2;
OY101444.1_Gymnocheta_viridis_genome_assembly,_chromosome:_5	AUGUSTUS	exon	47087011	47087255	.	-	.	ID=g22903.t2.exon3;Parent=g22903.t2;
OY101444.1_Gymnocheta_viridis_genome_assembly,_chromosome:_5	AUGUSTUS	start_codon	47087253	47087255	.	-	0	ID=g22903.t2.start1;Parent=g22903.t2;
OY101444.1_Gymnocheta_viridis_genome_assembly,_chromosome:_5	AUGUSTUS	mRNA	47086213	47087255	0.87	-	.	ID=g22903.t3;Parent=g22903;
OY101444.1_Gymnocheta_viridis_genome_assembly,_chromosome:_5	AUGUSTUS	stop_codon	47086213	47086215	.	-	0	ID=g22903.t3.stop1;Parent=g22903.t3;
OY101444.1_Gymnocheta_viridis_genome_assembly,_chromosome:_5	AUGUSTUS	CDS	47086213	47086900	0.87	-	1	ID=g22903.t3.CDS1;Parent=g22903.t3;
OY101444.1_Gymnocheta_viridis_genome_assembly,_chromosome:_5	AUGUSTUS	exon	47086213	47086900	.	-	.	ID=g22903.t3.exon1;Parent=g22903.t3;
OY101444.1_Gymnocheta_viridis_genome_assembly,_chromosome:_5	AUGUSTUS	intron	47086901	47087010	0.87	-	.	ID=g22903.t3.intron1;Parent=g22903.t3;
OY101444.1_Gymnocheta_viridis_genome_assembly,_chromosome:_5	AUGUSTUS	CDS	47087011	47087255	1	-	0	ID=g22903.t3.CDS2;Parent=g22903.t3;
OY101444.1_Gymnocheta_viridis_genome_assembly,_chromosome:_5	AUGUSTUS	exon	47087011	47087255	.	-	.	ID=g22903.t3.exon2;Parent=g22903.t3;
OY101444.1_Gymnocheta_viridis_genome_assembly,_chromosome:_5	AUGUSTUS	start_codon	47087253	47087255	.	-	0	ID=g22903.t3.start1;Parent=g22903.t3;
OY101444.1_Gymnocheta_viridis_genome_assembly,_chromosome:_5	AUGUSTUS	gene	47087615	47089606	.	-	.	ID=g22904;
OY101444.1_Gymnocheta_viridis_genome_assembly,_chromosome:_5	AUGUSTUS	mRNA	47087615	47089606	0.78	-	.	ID=g22904.t1;Parent=g22904;
OY101444.1_Gymnocheta_viridis_genome_assembly,_chromosome:_5	AUGUSTUS	stop_codon	47087615	47087617	.	-	0	ID=g22904.t1.stop1;Parent=g22904.t1;
OY101444.1_Gymnocheta_viridis_genome_assembly,_chromosome:_5	AUGUSTUS	CDS	47087615	47087925	0.99	-	2	ID=g22904.t1.CDS1;Parent=g22904.t1;
OY101444.1_Gymnocheta_viridis_genome_assembly,_chromosome:_5	AUGUSTUS	exon	47087615	47087925	.	-	.	ID=g22904.t1.exon1;Parent=g22904.t1;
OY101444.1_Gymnocheta_viridis_genome_assembly,_chromosome:_5	AUGUSTUS	intron	47087926	47089467	0.99	-	.	ID=g22904.t1.intron1;Parent=g22904.t1;
OY101444.1_Gymnocheta_viridis_genome_assembly,_chromosome:_5	AUGUSTUS	CDS	47089468	47089606	0.78	-	0	ID=g22904.t1.CDS2;Parent=g22904.t1;
OY101444.1_Gymnocheta_viridis_genome_assembly,_chromosome:_5	AUGUSTUS	exon	47089468	47089606	.	-	.	ID=g22904.t1.exon2;Parent=g22904.t1;
OY101444.1_Gymnocheta_viridis_genome_assembly,_chromosome:_5	AUGUSTUS	start_codon	47089604	47089606	.	-	0	ID=g22904.t1.start1;Parent=g22904.t1;
OY101444.1_Gymnocheta_viridis_genome_assembly,_chromosome:_5	AUGUSTUS	gene	47089645	47089950	.	-	.	ID=g22905;
OY101444.1_Gymnocheta_viridis_genome_assembly,_chromosome:_5	AUGUSTUS	mRNA	47089645	47089950	1	-	.	ID=g22905.t1;Parent=g22905;
OY101444.1_Gymnocheta_viridis_genome_assembly,_chromosome:_5	AUGUSTUS	stop_codon	47089645	47089647	.	-	0	ID=g22905.t1.stop1;Parent=g22905.t1;
OY101444.1_Gymnocheta_viridis_genome_assembly,_chromosome:_5	AUGUSTUS	CDS	47089645	47089950	1	-	0	ID=g22905.t1.CDS1;Parent=g22905.t1;
OY101444.1_Gymnocheta_viridis_genome_assembly,_chromosome:_5	AUGUSTUS	exon	47089645	47089950	.	-	.	ID=g22905.t1.exon1;Parent=g22905.t1;
OY101444.1_Gymnocheta_viridis_genome_assembly,_chromosome:_5	AUGUSTUS	start_codon	47089948	47089950	.	-	0	ID=g22905.t1.start1;Parent=g22905.t1;
OY101444.1_Gymnocheta_viridis_genome_assembly,_chromosome:_5	AUGUSTUS	gene	47142174	47142448	.	+	.	ID=g22906;
OY101444.1_Gymnocheta_viridis_genome_assembly,_chromosome:_5	AUGUSTUS	mRNA	47142174	47142448	0.54	+	.	ID=g22906.t1;Parent=g22906;
OY101444.1_Gymnocheta_viridis_genome_assembly,_chromosome:_5	AUGUSTUS	start_codon	47142174	47142176	.	+	0	ID=g22906.t1.start1;Parent=g22906.t1;
OY101444.1_Gymnocheta_viridis_genome_assembly,_chromosome:_5	AUGUSTUS	CDS	47142174	47142280	0.55	+	0	ID=g22906.t1.CDS1;Parent=g22906.t1;
OY101444.1_Gymnocheta_viridis_genome_assembly,_chromosome:_5	AUGUSTUS	exon	47142174	47142280	.	+	.	ID=g22906.t1.exon1;Parent=g22906.t1;
OY101444.1_Gymnocheta_viridis_genome_assembly,_chromosome:_5	AUGUSTUS	intron	47142281	47142348	0.57	+	.	ID=g22906.t1.intron1;Parent=g22906.t1;
OY101444.1_Gymnocheta_viridis_genome_assembly,_chromosome:_5	AUGUSTUS	CDS	47142349	47142448	0.57	+	1	ID=g22906.t1.CDS2;Parent=g22906.t1;
OY101444.1_Gymnocheta_viridis_genome_assembly,_chromosome:_5	AUGUSTUS	exon	47142349	47142448	.	+	.	ID=g22906.t1.exon2;Parent=g22906.t1;
OY101444.1_Gymnocheta_viridis_genome_assembly,_chromosome:_5	AUGUSTUS	stop_codon	47142446	47142448	.	+	0	ID=g22906.t1.stop1;Parent=g22906.t1;
OY101444.1_Gymnocheta_viridis_genome_assembly,_chromosome:_5	AUGUSTUS	gene	47170791	47171273	.	+	.	ID=g22907;
OY101444.1_Gymnocheta_viridis_genome_assembly,_chromosome:_5	AUGUSTUS	mRNA	47170791	47171273	0.99	+	.	ID=g22907.t1;Parent=g22907;
OY101444.1_Gymnocheta_viridis_genome_assembly,_chromosome:_5	AUGUSTUS	start_codon	47170791	47170793	.	+	0	ID=g22907.t1.start1;Parent=g22907.t1;
OY101444.1_Gymnocheta_viridis_genome_assembly,_chromosome:_5	AUGUSTUS	CDS	47170791	47171273	0.99	+	0	ID=g22907.t1.CDS1;Parent=g22907.t1;
OY101444.1_Gymnocheta_viridis_genome_assembly,_chromosome:_5	AUGUSTUS	exon	47170791	47171273	.	+	.	ID=g22907.t1.exon1;Parent=g22907.t1;
OY101444.1_Gymnocheta_viridis_genome_assembly,_chromosome:_5	AUGUSTUS	stop_codon	47171271	47171273	.	+	0	ID=g22907.t1.stop1;Parent=g22907.t1;
OY101444.1_Gymnocheta_viridis_genome_assembly,_chromosome:_5	AUGUSTUS	gene	47171325	47172272	.	+	.	ID=g22908;
OY101444.1_Gymnocheta_viridis_genome_assembly,_chromosome:_5	AUGUSTUS	mRNA	47171325	47172272	0.97	+	.	ID=g22908.t1;Parent=g22908;
OY101444.1_Gymnocheta_viridis_genome_assembly,_chromosome:_5	AUGUSTUS	start_codon	47171325	47171327	.	+	0	ID=g22908.t1.start1;Parent=g22908.t1;
OY101444.1_Gymnocheta_viridis_genome_assembly,_chromosome:_5	AUGUSTUS	CDS	47171325	47172272	0.97	+	0	ID=g22908.t1.CDS1;Parent=g22908.t1;
OY101444.1_Gymnocheta_viridis_genome_assembly,_chromosome:_5	AUGUSTUS	exon	47171325	47172272	.	+	.	ID=g22908.t1.exon1;Parent=g22908.t1;
OY101444.1_Gymnocheta_viridis_genome_assembly,_chromosome:_5	AUGUSTUS	stop_codon	47172270	47172272	.	+	0	ID=g22908.t1.stop1;Parent=g22908.t1;
OY101444.1_Gymnocheta_viridis_genome_assembly,_chromosome:_5	AUGUSTUS	gene	47172590	47175956	.	+	.	ID=g22909;
OY101444.1_Gymnocheta_viridis_genome_assembly,_chromosome:_5	AUGUSTUS	mRNA	47172590	47175956	1	+	.	ID=g22909.t1;Parent=g22909;
OY101444.1_Gymnocheta_viridis_genome_assembly,_chromosome:_5	AUGUSTUS	start_codon	47172590	47172592	.	+	0	ID=g22909.t1.start1;Parent=g22909.t1;
OY101444.1_Gymnocheta_viridis_genome_assembly,_chromosome:_5	AUGUSTUS	CDS	47172590	47174830	1	+	0	ID=g22909.t1.CDS1;Parent=g22909.t1;
OY101444.1_Gymnocheta_viridis_genome_assembly,_chromosome:_5	AUGUSTUS	exon	47172590	47174830	.	+	.	ID=g22909.t1.exon1;Parent=g22909.t1;
OY101444.1_Gymnocheta_viridis_genome_assembly,_chromosome:_5	AUGUSTUS	intron	47174831	47175359	1	+	.	ID=g22909.t1.intron1;Parent=g22909.t1;
OY101444.1_Gymnocheta_viridis_genome_assembly,_chromosome:_5	AUGUSTUS	CDS	47175360	47175956	1	+	0	ID=g22909.t1.CDS2;Parent=g22909.t1;
OY101444.1_Gymnocheta_viridis_genome_assembly,_chromosome:_5	AUGUSTUS	exon	47175360	47175956	.	+	.	ID=g22909.t1.exon2;Parent=g22909.t1;
OY101444.1_Gymnocheta_viridis_genome_assembly,_chromosome:_5	AUGUSTUS	stop_codon	47175954	47175956	.	+	0	ID=g22909.t1.stop1;Parent=g22909.t1;
OY101444.1_Gymnocheta_viridis_genome_assembly,_chromosome:_5	AUGUSTUS	gene	47197922	47206282	.	+	.	ID=g22910;
OY101444.1_Gymnocheta_viridis_genome_assembly,_chromosome:_5	AUGUSTUS	mRNA	47197922	47206282	0.3	+	.	ID=g22910.t1;Parent=g22910;
OY101444.1_Gymnocheta_viridis_genome_assembly,_chromosome:_5	AUGUSTUS	start_codon	47197922	47197924	.	+	0	ID=g22910.t1.start1;Parent=g22910.t1;
OY101444.1_Gymnocheta_viridis_genome_assembly,_chromosome:_5	AUGUSTUS	CDS	47197922	47198322	0.62	+	0	ID=g22910.t1.CDS1;Parent=g22910.t1;
OY101444.1_Gymnocheta_viridis_genome_assembly,_chromosome:_5	AUGUSTUS	exon	47197922	47198322	.	+	.	ID=g22910.t1.exon1;Parent=g22910.t1;
OY101444.1_Gymnocheta_viridis_genome_assembly,_chromosome:_5	AUGUSTUS	intron	47198323	47201021	0.61	+	.	ID=g22910.t1.intron1;Parent=g22910.t1;
OY101444.1_Gymnocheta_viridis_genome_assembly,_chromosome:_5	AUGUSTUS	CDS	47201022	47201455	0.58	+	1	ID=g22910.t1.CDS2;Parent=g22910.t1;
OY101444.1_Gymnocheta_viridis_genome_assembly,_chromosome:_5	AUGUSTUS	exon	47201022	47201455	.	+	.	ID=g22910.t1.exon2;Parent=g22910.t1;
OY101444.1_Gymnocheta_viridis_genome_assembly,_chromosome:_5	AUGUSTUS	intron	47201456	47205926	0.54	+	.	ID=g22910.t1.intron2;Parent=g22910.t1;
OY101444.1_Gymnocheta_viridis_genome_assembly,_chromosome:_5	AUGUSTUS	CDS	47205927	47206282	1	+	2	ID=g22910.t1.CDS3;Parent=g22910.t1;
OY101444.1_Gymnocheta_viridis_genome_assembly,_chromosome:_5	AUGUSTUS	exon	47205927	47206282	.	+	.	ID=g22910.t1.exon3;Parent=g22910.t1;
OY101444.1_Gymnocheta_viridis_genome_assembly,_chromosome:_5	AUGUSTUS	stop_codon	47206280	47206282	.	+	0	ID=g22910.t1.stop1;Parent=g22910.t1;
OY101444.1_Gymnocheta_viridis_genome_assembly,_chromosome:_5	AUGUSTUS	gene	47222710	47231133	.	-	.	ID=g22911;
OY101444.1_Gymnocheta_viridis_genome_assembly,_chromosome:_5	AUGUSTUS	mRNA	47222710	47231133	0.38	-	.	ID=g22911.t1;Parent=g22911;
OY101444.1_Gymnocheta_viridis_genome_assembly,_chromosome:_5	AUGUSTUS	stop_codon	47222710	47222712	.	-	0	ID=g22911.t1.stop1;Parent=g22911.t1;
OY101444.1_Gymnocheta_viridis_genome_assembly,_chromosome:_5	AUGUSTUS	CDS	47222710	47222796	0.38	-	0	ID=g22911.t1.CDS1;Parent=g22911.t1;
OY101444.1_Gymnocheta_viridis_genome_assembly,_chromosome:_5	AUGUSTUS	exon	47222710	47222796	.	-	.	ID=g22911.t1.exon1;Parent=g22911.t1;
OY101444.1_Gymnocheta_viridis_genome_assembly,_chromosome:_5	AUGUSTUS	intron	47222797	47230935	0.61	-	.	ID=g22911.t1.intron1;Parent=g22911.t1;
OY101444.1_Gymnocheta_viridis_genome_assembly,_chromosome:_5	AUGUSTUS	CDS	47230936	47231133	0.66	-	0	ID=g22911.t1.CDS2;Parent=g22911.t1;
OY101444.1_Gymnocheta_viridis_genome_assembly,_chromosome:_5	AUGUSTUS	exon	47230936	47231133	.	-	.	ID=g22911.t1.exon2;Parent=g22911.t1;
OY101444.1_Gymnocheta_viridis_genome_assembly,_chromosome:_5	AUGUSTUS	start_codon	47231131	47231133	.	-	0	ID=g22911.t1.start1;Parent=g22911.t1;
OY101444.1_Gymnocheta_viridis_genome_assembly,_chromosome:_5	AUGUSTUS	gene	47249271	47262421	.	-	.	ID=g22912;
OY101444.1_Gymnocheta_viridis_genome_assembly,_chromosome:_5	AUGUSTUS	mRNA	47249271	47262421	0.58	-	.	ID=g22912.t1;Parent=g22912;
OY101444.1_Gymnocheta_viridis_genome_assembly,_chromosome:_5	AUGUSTUS	stop_codon	47249271	47249273	.	-	0	ID=g22912.t1.stop1;Parent=g22912.t1;
OY101444.1_Gymnocheta_viridis_genome_assembly,_chromosome:_5	AUGUSTUS	CDS	47249271	47249383	0.84	-	2	ID=g22912.t1.CDS1;Parent=g22912.t1;
OY101444.1_Gymnocheta_viridis_genome_assembly,_chromosome:_5	AUGUSTUS	exon	47249271	47249383	.	-	.	ID=g22912.t1.exon1;Parent=g22912.t1;
OY101444.1_Gymnocheta_viridis_genome_assembly,_chromosome:_5	AUGUSTUS	intron	47249384	47249440	0.84	-	.	ID=g22912.t1.intron1;Parent=g22912.t1;
OY101444.1_Gymnocheta_viridis_genome_assembly,_chromosome:_5	AUGUSTUS	CDS	47249441	47249626	0.8	-	2	ID=g22912.t1.CDS2;Parent=g22912.t1;
OY101444.1_Gymnocheta_viridis_genome_assembly,_chromosome:_5	AUGUSTUS	exon	47249441	47249626	.	-	.	ID=g22912.t1.exon2;Parent=g22912.t1;
OY101444.1_Gymnocheta_viridis_genome_assembly,_chromosome:_5	AUGUSTUS	intron	47249627	47261625	0.59	-	.	ID=g22912.t1.intron2;Parent=g22912.t1;
OY101444.1_Gymnocheta_viridis_genome_assembly,_chromosome:_5	AUGUSTUS	CDS	47261626	47262421	0.85	-	0	ID=g22912.t1.CDS3;Parent=g22912.t1;
OY101444.1_Gymnocheta_viridis_genome_assembly,_chromosome:_5	AUGUSTUS	exon	47261626	47262421	.	-	.	ID=g22912.t1.exon3;Parent=g22912.t1;
OY101444.1_Gymnocheta_viridis_genome_assembly,_chromosome:_5	AUGUSTUS	start_codon	47262419	47262421	.	-	0	ID=g22912.t1.start1;Parent=g22912.t1;
OY101444.1_Gymnocheta_viridis_genome_assembly,_chromosome:_5	AUGUSTUS	gene	47288189	47288437	.	+	.	ID=g22913;
OY101444.1_Gymnocheta_viridis_genome_assembly,_chromosome:_5	AUGUSTUS	mRNA	47288189	47288437	0.91	+	.	ID=g22913.t1;Parent=g22913;
OY101444.1_Gymnocheta_viridis_genome_assembly,_chromosome:_5	AUGUSTUS	start_codon	47288189	47288191	.	+	0	ID=g22913.t1.start1;Parent=g22913.t1;
OY101444.1_Gymnocheta_viridis_genome_assembly,_chromosome:_5	AUGUSTUS	CDS	47288189	47288437	0.91	+	0	ID=g22913.t1.CDS1;Parent=g22913.t1;
OY101444.1_Gymnocheta_viridis_genome_assembly,_chromosome:_5	AUGUSTUS	exon	47288189	47288437	.	+	.	ID=g22913.t1.exon1;Parent=g22913.t1;
OY101444.1_Gymnocheta_viridis_genome_assembly,_chromosome:_5	AUGUSTUS	stop_codon	47288435	47288437	.	+	0	ID=g22913.t1.stop1;Parent=g22913.t1;
OY101444.1_Gymnocheta_viridis_genome_assembly,_chromosome:_5	AUGUSTUS	gene	47306393	47306823	.	-	.	ID=g22914;
OY101444.1_Gymnocheta_viridis_genome_assembly,_chromosome:_5	AUGUSTUS	mRNA	47306393	47306823	0.85	-	.	ID=g22914.t1;Parent=g22914;
OY101444.1_Gymnocheta_viridis_genome_assembly,_chromosome:_5	AUGUSTUS	stop_codon	47306393	47306395	.	-	0	ID=g22914.t1.stop1;Parent=g22914.t1;
OY101444.1_Gymnocheta_viridis_genome_assembly,_chromosome:_5	AUGUSTUS	CDS	47306393	47306575	0.9	-	0	ID=g22914.t1.CDS1;Parent=g22914.t1;
OY101444.1_Gymnocheta_viridis_genome_assembly,_chromosome:_5	AUGUSTUS	exon	47306393	47306575	.	-	.	ID=g22914.t1.exon1;Parent=g22914.t1;
OY101444.1_Gymnocheta_viridis_genome_assembly,_chromosome:_5	AUGUSTUS	intron	47306576	47306622	0.9	-	.	ID=g22914.t1.intron1;Parent=g22914.t1;
OY101444.1_Gymnocheta_viridis_genome_assembly,_chromosome:_5	AUGUSTUS	CDS	47306623	47306823	0.85	-	0	ID=g22914.t1.CDS2;Parent=g22914.t1;
OY101444.1_Gymnocheta_viridis_genome_assembly,_chromosome:_5	AUGUSTUS	exon	47306623	47306823	.	-	.	ID=g22914.t1.exon2;Parent=g22914.t1;
OY101444.1_Gymnocheta_viridis_genome_assembly,_chromosome:_5	AUGUSTUS	start_codon	47306821	47306823	.	-	0	ID=g22914.t1.start1;Parent=g22914.t1;
OY101444.1_Gymnocheta_viridis_genome_assembly,_chromosome:_5	AUGUSTUS	gene	47360969	47361472	.	-	.	ID=g22915;
OY101444.1_Gymnocheta_viridis_genome_assembly,_chromosome:_5	AUGUSTUS	mRNA	47360969	47361472	1	-	.	ID=g22915.t1;Parent=g22915;
OY101444.1_Gymnocheta_viridis_genome_assembly,_chromosome:_5	AUGUSTUS	stop_codon	47360969	47360971	.	-	0	ID=g22915.t1.stop1;Parent=g22915.t1;
OY101444.1_Gymnocheta_viridis_genome_assembly,_chromosome:_5	AUGUSTUS	CDS	47360969	47361472	1	-	0	ID=g22915.t1.CDS1;Parent=g22915.t1;
OY101444.1_Gymnocheta_viridis_genome_assembly,_chromosome:_5	AUGUSTUS	exon	47360969	47361472	.	-	.	ID=g22915.t1.exon1;Parent=g22915.t1;
OY101444.1_Gymnocheta_viridis_genome_assembly,_chromosome:_5	AUGUSTUS	start_codon	47361470	47361472	.	-	0	ID=g22915.t1.start1;Parent=g22915.t1;
OY101444.1_Gymnocheta_viridis_genome_assembly,_chromosome:_5	AUGUSTUS	gene	47370273	47370731	.	+	.	ID=g22916;
OY101444.1_Gymnocheta_viridis_genome_assembly,_chromosome:_5	AUGUSTUS	mRNA	47370273	47370731	0.93	+	.	ID=g22916.t1;Parent=g22916;
OY101444.1_Gymnocheta_viridis_genome_assembly,_chromosome:_5	AUGUSTUS	start_codon	47370273	47370275	.	+	0	ID=g22916.t1.start1;Parent=g22916.t1;
OY101444.1_Gymnocheta_viridis_genome_assembly,_chromosome:_5	AUGUSTUS	CDS	47370273	47370731	0.93	+	0	ID=g22916.t1.CDS1;Parent=g22916.t1;
OY101444.1_Gymnocheta_viridis_genome_assembly,_chromosome:_5	AUGUSTUS	exon	47370273	47370731	.	+	.	ID=g22916.t1.exon1;Parent=g22916.t1;
OY101444.1_Gymnocheta_viridis_genome_assembly,_chromosome:_5	AUGUSTUS	stop_codon	47370729	47370731	.	+	0	ID=g22916.t1.stop1;Parent=g22916.t1;
OY101444.1_Gymnocheta_viridis_genome_assembly,_chromosome:_5	AUGUSTUS	gene	47374493	47375345	.	+	.	ID=g22917;
OY101444.1_Gymnocheta_viridis_genome_assembly,_chromosome:_5	AUGUSTUS	mRNA	47374493	47375041	1	+	.	ID=g22917.t1;Parent=g22917;
OY101444.1_Gymnocheta_viridis_genome_assembly,_chromosome:_5	AUGUSTUS	start_codon	47374493	47374495	.	+	0	ID=g22917.t1.start1;Parent=g22917.t1;
OY101444.1_Gymnocheta_viridis_genome_assembly,_chromosome:_5	AUGUSTUS	CDS	47374493	47375041	1	+	0	ID=g22917.t1.CDS1;Parent=g22917.t1;
OY101444.1_Gymnocheta_viridis_genome_assembly,_chromosome:_5	AUGUSTUS	exon	47374493	47375041	.	+	.	ID=g22917.t1.exon1;Parent=g22917.t1;
OY101444.1_Gymnocheta_viridis_genome_assembly,_chromosome:_5	AUGUSTUS	stop_codon	47375039	47375041	.	+	0	ID=g22917.t1.stop1;Parent=g22917.t1;
OY101444.1_Gymnocheta_viridis_genome_assembly,_chromosome:_5	AUGUSTUS	mRNA	47374493	47375345	0.53	+	.	ID=g22917.t2;Parent=g22917;
OY101444.1_Gymnocheta_viridis_genome_assembly,_chromosome:_5	AUGUSTUS	start_codon	47374493	47374495	.	+	0	ID=g22917.t2.start1;Parent=g22917.t2;
OY101444.1_Gymnocheta_viridis_genome_assembly,_chromosome:_5	AUGUSTUS	CDS	47374493	47374889	0.54	+	0	ID=g22917.t2.CDS1;Parent=g22917.t2;
OY101444.1_Gymnocheta_viridis_genome_assembly,_chromosome:_5	AUGUSTUS	exon	47374493	47374889	.	+	.	ID=g22917.t2.exon1;Parent=g22917.t2;
OY101444.1_Gymnocheta_viridis_genome_assembly,_chromosome:_5	AUGUSTUS	intron	47374890	47375235	0.54	+	.	ID=g22917.t2.intron1;Parent=g22917.t2;
OY101444.1_Gymnocheta_viridis_genome_assembly,_chromosome:_5	AUGUSTUS	CDS	47375236	47375345	0.58	+	2	ID=g22917.t2.CDS2;Parent=g22917.t2;
OY101444.1_Gymnocheta_viridis_genome_assembly,_chromosome:_5	AUGUSTUS	exon	47375236	47375345	.	+	.	ID=g22917.t2.exon2;Parent=g22917.t2;
OY101444.1_Gymnocheta_viridis_genome_assembly,_chromosome:_5	AUGUSTUS	stop_codon	47375343	47375345	.	+	0	ID=g22917.t2.stop1;Parent=g22917.t2;
OY101444.1_Gymnocheta_viridis_genome_assembly,_chromosome:_5	AUGUSTUS	gene	47375579	47376517	.	+	.	ID=g22918;
OY101444.1_Gymnocheta_viridis_genome_assembly,_chromosome:_5	AUGUSTUS	mRNA	47375579	47376517	0.67	+	.	ID=g22918.t1;Parent=g22918;
OY101444.1_Gymnocheta_viridis_genome_assembly,_chromosome:_5	AUGUSTUS	start_codon	47375579	47375581	.	+	0	ID=g22918.t1.start1;Parent=g22918.t1;
OY101444.1_Gymnocheta_viridis_genome_assembly,_chromosome:_5	AUGUSTUS	CDS	47375579	47376517	0.67	+	0	ID=g22918.t1.CDS1;Parent=g22918.t1;
OY101444.1_Gymnocheta_viridis_genome_assembly,_chromosome:_5	AUGUSTUS	exon	47375579	47376517	.	+	.	ID=g22918.t1.exon1;Parent=g22918.t1;
OY101444.1_Gymnocheta_viridis_genome_assembly,_chromosome:_5	AUGUSTUS	stop_codon	47376515	47376517	.	+	0	ID=g22918.t1.stop1;Parent=g22918.t1;
OY101444.1_Gymnocheta_viridis_genome_assembly,_chromosome:_5	AUGUSTUS	gene	47406594	47407223	.	+	.	ID=g22919;
OY101444.1_Gymnocheta_viridis_genome_assembly,_chromosome:_5	AUGUSTUS	mRNA	47406594	47407223	0.98	+	.	ID=g22919.t1;Parent=g22919;
OY101444.1_Gymnocheta_viridis_genome_assembly,_chromosome:_5	AUGUSTUS	start_codon	47406594	47406596	.	+	0	ID=g22919.t1.start1;Parent=g22919.t1;
OY101444.1_Gymnocheta_viridis_genome_assembly,_chromosome:_5	AUGUSTUS	CDS	47406594	47407223	0.98	+	0	ID=g22919.t1.CDS1;Parent=g22919.t1;
OY101444.1_Gymnocheta_viridis_genome_assembly,_chromosome:_5	AUGUSTUS	exon	47406594	47407223	.	+	.	ID=g22919.t1.exon1;Parent=g22919.t1;
OY101444.1_Gymnocheta_viridis_genome_assembly,_chromosome:_5	AUGUSTUS	stop_codon	47407221	47407223	.	+	0	ID=g22919.t1.stop1;Parent=g22919.t1;
OY101444.1_Gymnocheta_viridis_genome_assembly,_chromosome:_5	AUGUSTUS	gene	47407687	47408853	.	+	.	ID=g22920;
OY101444.1_Gymnocheta_viridis_genome_assembly,_chromosome:_5	AUGUSTUS	mRNA	47407687	47408853	0.6	+	.	ID=g22920.t1;Parent=g22920;
OY101444.1_Gymnocheta_viridis_genome_assembly,_chromosome:_5	AUGUSTUS	start_codon	47407687	47407689	.	+	0	ID=g22920.t1.start1;Parent=g22920.t1;
OY101444.1_Gymnocheta_viridis_genome_assembly,_chromosome:_5	AUGUSTUS	CDS	47407687	47407990	0.6	+	0	ID=g22920.t1.CDS1;Parent=g22920.t1;
OY101444.1_Gymnocheta_viridis_genome_assembly,_chromosome:_5	AUGUSTUS	exon	47407687	47407990	.	+	.	ID=g22920.t1.exon1;Parent=g22920.t1;
OY101444.1_Gymnocheta_viridis_genome_assembly,_chromosome:_5	AUGUSTUS	intron	47407991	47408614	0.77	+	.	ID=g22920.t1.intron1;Parent=g22920.t1;
OY101444.1_Gymnocheta_viridis_genome_assembly,_chromosome:_5	AUGUSTUS	CDS	47408615	47408853	1	+	2	ID=g22920.t1.CDS2;Parent=g22920.t1;
OY101444.1_Gymnocheta_viridis_genome_assembly,_chromosome:_5	AUGUSTUS	exon	47408615	47408853	.	+	.	ID=g22920.t1.exon2;Parent=g22920.t1;
OY101444.1_Gymnocheta_viridis_genome_assembly,_chromosome:_5	AUGUSTUS	stop_codon	47408851	47408853	.	+	0	ID=g22920.t1.stop1;Parent=g22920.t1;
OY101444.1_Gymnocheta_viridis_genome_assembly,_chromosome:_5	AUGUSTUS	mRNA	47407933	47408853	0.46	+	.	ID=g22920.t2;Parent=g22920;
OY101444.1_Gymnocheta_viridis_genome_assembly,_chromosome:_5	AUGUSTUS	start_codon	47407933	47407935	.	+	0	ID=g22920.t2.start1;Parent=g22920.t2;
OY101444.1_Gymnocheta_viridis_genome_assembly,_chromosome:_5	AUGUSTUS	CDS	47407933	47407990	0.46	+	0	ID=g22920.t2.CDS1;Parent=g22920.t2;
OY101444.1_Gymnocheta_viridis_genome_assembly,_chromosome:_5	AUGUSTUS	exon	47407933	47407990	.	+	.	ID=g22920.t2.exon1;Parent=g22920.t2;
OY101444.1_Gymnocheta_viridis_genome_assembly,_chromosome:_5	AUGUSTUS	intron	47407991	47408614	0.5	+	.	ID=g22920.t2.intron1;Parent=g22920.t2;
OY101444.1_Gymnocheta_viridis_genome_assembly,_chromosome:_5	AUGUSTUS	CDS	47408615	47408853	1	+	2	ID=g22920.t2.CDS2;Parent=g22920.t2;
OY101444.1_Gymnocheta_viridis_genome_assembly,_chromosome:_5	AUGUSTUS	exon	47408615	47408853	.	+	.	ID=g22920.t2.exon2;Parent=g22920.t2;
OY101444.1_Gymnocheta_viridis_genome_assembly,_chromosome:_5	AUGUSTUS	stop_codon	47408851	47408853	.	+	0	ID=g22920.t2.stop1;Parent=g22920.t2;
OY101444.1_Gymnocheta_viridis_genome_assembly,_chromosome:_5	AUGUSTUS	gene	47412462	47413144	.	+	.	ID=g22921;
OY101444.1_Gymnocheta_viridis_genome_assembly,_chromosome:_5	AUGUSTUS	mRNA	47412462	47413144	0.57	+	.	ID=g22921.t1;Parent=g22921;
OY101444.1_Gymnocheta_viridis_genome_assembly,_chromosome:_5	AUGUSTUS	start_codon	47412462	47412464	.	+	0	ID=g22921.t1.start1;Parent=g22921.t1;
OY101444.1_Gymnocheta_viridis_genome_assembly,_chromosome:_5	AUGUSTUS	CDS	47412462	47412726	0.58	+	0	ID=g22921.t1.CDS1;Parent=g22921.t1;
OY101444.1_Gymnocheta_viridis_genome_assembly,_chromosome:_5	AUGUSTUS	exon	47412462	47412726	.	+	.	ID=g22921.t1.exon1;Parent=g22921.t1;
OY101444.1_Gymnocheta_viridis_genome_assembly,_chromosome:_5	AUGUSTUS	intron	47412727	47412782	0.58	+	.	ID=g22921.t1.intron1;Parent=g22921.t1;
OY101444.1_Gymnocheta_viridis_genome_assembly,_chromosome:_5	AUGUSTUS	CDS	47412783	47413144	0.6	+	2	ID=g22921.t1.CDS2;Parent=g22921.t1;
OY101444.1_Gymnocheta_viridis_genome_assembly,_chromosome:_5	AUGUSTUS	exon	47412783	47413144	.	+	.	ID=g22921.t1.exon2;Parent=g22921.t1;
OY101444.1_Gymnocheta_viridis_genome_assembly,_chromosome:_5	AUGUSTUS	stop_codon	47413142	47413144	.	+	0	ID=g22921.t1.stop1;Parent=g22921.t1;
OY101444.1_Gymnocheta_viridis_genome_assembly,_chromosome:_5	AUGUSTUS	gene	47479800	47480674	.	-	.	ID=g22922;
OY101444.1_Gymnocheta_viridis_genome_assembly,_chromosome:_5	AUGUSTUS	mRNA	47479800	47480674	0.62	-	.	ID=g22922.t1;Parent=g22922;
OY101444.1_Gymnocheta_viridis_genome_assembly,_chromosome:_5	AUGUSTUS	stop_codon	47479800	47479802	.	-	0	ID=g22922.t1.stop1;Parent=g22922.t1;
OY101444.1_Gymnocheta_viridis_genome_assembly,_chromosome:_5	AUGUSTUS	CDS	47479800	47480230	0.62	-	2	ID=g22922.t1.CDS1;Parent=g22922.t1;
OY101444.1_Gymnocheta_viridis_genome_assembly,_chromosome:_5	AUGUSTUS	exon	47479800	47480230	.	-	.	ID=g22922.t1.exon1;Parent=g22922.t1;
OY101444.1_Gymnocheta_viridis_genome_assembly,_chromosome:_5	AUGUSTUS	intron	47480231	47480298	0.73	-	.	ID=g22922.t1.intron1;Parent=g22922.t1;
OY101444.1_Gymnocheta_viridis_genome_assembly,_chromosome:_5	AUGUSTUS	CDS	47480299	47480674	0.73	-	0	ID=g22922.t1.CDS2;Parent=g22922.t1;
OY101444.1_Gymnocheta_viridis_genome_assembly,_chromosome:_5	AUGUSTUS	exon	47480299	47480674	.	-	.	ID=g22922.t1.exon2;Parent=g22922.t1;
OY101444.1_Gymnocheta_viridis_genome_assembly,_chromosome:_5	AUGUSTUS	start_codon	47480672	47480674	.	-	0	ID=g22922.t1.start1;Parent=g22922.t1;
OY101444.1_Gymnocheta_viridis_genome_assembly,_chromosome:_5	AUGUSTUS	gene	47480995	47481770	.	-	.	ID=g22923;
OY101444.1_Gymnocheta_viridis_genome_assembly,_chromosome:_5	AUGUSTUS	mRNA	47480995	47481563	0.23	-	.	ID=g22923.t1;Parent=g22923;
OY101444.1_Gymnocheta_viridis_genome_assembly,_chromosome:_5	AUGUSTUS	stop_codon	47480995	47480997	.	-	0	ID=g22923.t1.stop1;Parent=g22923.t1;
OY101444.1_Gymnocheta_viridis_genome_assembly,_chromosome:_5	AUGUSTUS	CDS	47480995	47481415	0.24	-	1	ID=g22923.t1.CDS1;Parent=g22923.t1;
OY101444.1_Gymnocheta_viridis_genome_assembly,_chromosome:_5	AUGUSTUS	exon	47480995	47481415	.	-	.	ID=g22923.t1.exon1;Parent=g22923.t1;
OY101444.1_Gymnocheta_viridis_genome_assembly,_chromosome:_5	AUGUSTUS	intron	47481416	47481474	0.46	-	.	ID=g22923.t1.intron1;Parent=g22923.t1;
OY101444.1_Gymnocheta_viridis_genome_assembly,_chromosome:_5	AUGUSTUS	CDS	47481475	47481563	0.43	-	0	ID=g22923.t1.CDS2;Parent=g22923.t1;
OY101444.1_Gymnocheta_viridis_genome_assembly,_chromosome:_5	AUGUSTUS	exon	47481475	47481563	.	-	.	ID=g22923.t1.exon2;Parent=g22923.t1;
OY101444.1_Gymnocheta_viridis_genome_assembly,_chromosome:_5	AUGUSTUS	start_codon	47481561	47481563	.	-	0	ID=g22923.t1.start1;Parent=g22923.t1;
OY101444.1_Gymnocheta_viridis_genome_assembly,_chromosome:_5	AUGUSTUS	mRNA	47481375	47481770	0.36	-	.	ID=g22923.t2;Parent=g22923;
OY101444.1_Gymnocheta_viridis_genome_assembly,_chromosome:_5	AUGUSTUS	stop_codon	47481375	47481377	.	-	0	ID=g22923.t2.stop1;Parent=g22923.t2;
OY101444.1_Gymnocheta_viridis_genome_assembly,_chromosome:_5	AUGUSTUS	CDS	47481375	47481770	0.36	-	0	ID=g22923.t2.CDS1;Parent=g22923.t2;
OY101444.1_Gymnocheta_viridis_genome_assembly,_chromosome:_5	AUGUSTUS	exon	47481375	47481770	.	-	.	ID=g22923.t2.exon1;Parent=g22923.t2;
OY101444.1_Gymnocheta_viridis_genome_assembly,_chromosome:_5	AUGUSTUS	start_codon	47481768	47481770	.	-	0	ID=g22923.t2.start1;Parent=g22923.t2;
OY101444.1_Gymnocheta_viridis_genome_assembly,_chromosome:_5	AUGUSTUS	gene	47501182	47501502	.	-	.	ID=g22924;
OY101444.1_Gymnocheta_viridis_genome_assembly,_chromosome:_5	AUGUSTUS	mRNA	47501182	47501502	1	-	.	ID=g22924.t1;Parent=g22924;
OY101444.1_Gymnocheta_viridis_genome_assembly,_chromosome:_5	AUGUSTUS	stop_codon	47501182	47501184	.	-	0	ID=g22924.t1.stop1;Parent=g22924.t1;
OY101444.1_Gymnocheta_viridis_genome_assembly,_chromosome:_5	AUGUSTUS	CDS	47501182	47501502	1	-	0	ID=g22924.t1.CDS1;Parent=g22924.t1;
OY101444.1_Gymnocheta_viridis_genome_assembly,_chromosome:_5	AUGUSTUS	exon	47501182	47501502	.	-	.	ID=g22924.t1.exon1;Parent=g22924.t1;
OY101444.1_Gymnocheta_viridis_genome_assembly,_chromosome:_5	AUGUSTUS	start_codon	47501500	47501502	.	-	0	ID=g22924.t1.start1;Parent=g22924.t1;
OY101444.1_Gymnocheta_viridis_genome_assembly,_chromosome:_5	AUGUSTUS	gene	47513057	47513377	.	-	.	ID=g22925;
OY101444.1_Gymnocheta_viridis_genome_assembly,_chromosome:_5	AUGUSTUS	mRNA	47513057	47513377	1	-	.	ID=g22925.t1;Parent=g22925;
OY101444.1_Gymnocheta_viridis_genome_assembly,_chromosome:_5	AUGUSTUS	stop_codon	47513057	47513059	.	-	0	ID=g22925.t1.stop1;Parent=g22925.t1;
OY101444.1_Gymnocheta_viridis_genome_assembly,_chromosome:_5	AUGUSTUS	CDS	47513057	47513377	1	-	0	ID=g22925.t1.CDS1;Parent=g22925.t1;
OY101444.1_Gymnocheta_viridis_genome_assembly,_chromosome:_5	AUGUSTUS	exon	47513057	47513377	.	-	.	ID=g22925.t1.exon1;Parent=g22925.t1;
OY101444.1_Gymnocheta_viridis_genome_assembly,_chromosome:_5	AUGUSTUS	start_codon	47513375	47513377	.	-	0	ID=g22925.t1.start1;Parent=g22925.t1;
OY101444.1_Gymnocheta_viridis_genome_assembly,_chromosome:_5	AUGUSTUS	gene	47523490	47527855	.	+	.	ID=g22926;
OY101444.1_Gymnocheta_viridis_genome_assembly,_chromosome:_5	AUGUSTUS	mRNA	47523490	47527855	0.98	+	.	ID=g22926.t1;Parent=g22926;
OY101444.1_Gymnocheta_viridis_genome_assembly,_chromosome:_5	AUGUSTUS	start_codon	47523490	47523492	.	+	0	ID=g22926.t1.start1;Parent=g22926.t1;
OY101444.1_Gymnocheta_viridis_genome_assembly,_chromosome:_5	AUGUSTUS	CDS	47523490	47524750	0.98	+	0	ID=g22926.t1.CDS1;Parent=g22926.t1;
OY101444.1_Gymnocheta_viridis_genome_assembly,_chromosome:_5	AUGUSTUS	exon	47523490	47524750	.	+	.	ID=g22926.t1.exon1;Parent=g22926.t1;
OY101444.1_Gymnocheta_viridis_genome_assembly,_chromosome:_5	AUGUSTUS	intron	47524751	47527811	0.99	+	.	ID=g22926.t1.intron1;Parent=g22926.t1;
OY101444.1_Gymnocheta_viridis_genome_assembly,_chromosome:_5	AUGUSTUS	CDS	47527812	47527855	1	+	2	ID=g22926.t1.CDS2;Parent=g22926.t1;
OY101444.1_Gymnocheta_viridis_genome_assembly,_chromosome:_5	AUGUSTUS	exon	47527812	47527855	.	+	.	ID=g22926.t1.exon2;Parent=g22926.t1;
OY101444.1_Gymnocheta_viridis_genome_assembly,_chromosome:_5	AUGUSTUS	stop_codon	47527853	47527855	.	+	0	ID=g22926.t1.stop1;Parent=g22926.t1;
OY101444.1_Gymnocheta_viridis_genome_assembly,_chromosome:_5	AUGUSTUS	gene	47563773	47568098	.	+	.	ID=g22927;
OY101444.1_Gymnocheta_viridis_genome_assembly,_chromosome:_5	AUGUSTUS	mRNA	47563773	47568098	0.48	+	.	ID=g22927.t1;Parent=g22927;
OY101444.1_Gymnocheta_viridis_genome_assembly,_chromosome:_5	AUGUSTUS	start_codon	47563773	47563775	.	+	0	ID=g22927.t1.start1;Parent=g22927.t1;
OY101444.1_Gymnocheta_viridis_genome_assembly,_chromosome:_5	AUGUSTUS	CDS	47563773	47564706	0.61	+	0	ID=g22927.t1.CDS1;Parent=g22927.t1;
OY101444.1_Gymnocheta_viridis_genome_assembly,_chromosome:_5	AUGUSTUS	exon	47563773	47564706	.	+	.	ID=g22927.t1.exon1;Parent=g22927.t1;
OY101444.1_Gymnocheta_viridis_genome_assembly,_chromosome:_5	AUGUSTUS	intron	47564707	47565276	0.61	+	.	ID=g22927.t1.intron1;Parent=g22927.t1;
OY101444.1_Gymnocheta_viridis_genome_assembly,_chromosome:_5	AUGUSTUS	CDS	47565277	47565847	0.56	+	2	ID=g22927.t1.CDS2;Parent=g22927.t1;
OY101444.1_Gymnocheta_viridis_genome_assembly,_chromosome:_5	AUGUSTUS	exon	47565277	47565847	.	+	.	ID=g22927.t1.exon2;Parent=g22927.t1;
OY101444.1_Gymnocheta_viridis_genome_assembly,_chromosome:_5	AUGUSTUS	intron	47565848	47567656	0.75	+	.	ID=g22927.t1.intron2;Parent=g22927.t1;
OY101444.1_Gymnocheta_viridis_genome_assembly,_chromosome:_5	AUGUSTUS	CDS	47567657	47568098	0.93	+	1	ID=g22927.t1.CDS3;Parent=g22927.t1;
OY101444.1_Gymnocheta_viridis_genome_assembly,_chromosome:_5	AUGUSTUS	exon	47567657	47568098	.	+	.	ID=g22927.t1.exon3;Parent=g22927.t1;
OY101444.1_Gymnocheta_viridis_genome_assembly,_chromosome:_5	AUGUSTUS	stop_codon	47568096	47568098	.	+	0	ID=g22927.t1.stop1;Parent=g22927.t1;
OY101444.1_Gymnocheta_viridis_genome_assembly,_chromosome:_5	AUGUSTUS	gene	47571249	47571929	.	+	.	ID=g22928;
OY101444.1_Gymnocheta_viridis_genome_assembly,_chromosome:_5	AUGUSTUS	mRNA	47571249	47571929	1	+	.	ID=g22928.t1;Parent=g22928;
OY101444.1_Gymnocheta_viridis_genome_assembly,_chromosome:_5	AUGUSTUS	start_codon	47571249	47571251	.	+	0	ID=g22928.t1.start1;Parent=g22928.t1;
OY101444.1_Gymnocheta_viridis_genome_assembly,_chromosome:_5	AUGUSTUS	CDS	47571249	47571929	1	+	0	ID=g22928.t1.CDS1;Parent=g22928.t1;
OY101444.1_Gymnocheta_viridis_genome_assembly,_chromosome:_5	AUGUSTUS	exon	47571249	47571929	.	+	.	ID=g22928.t1.exon1;Parent=g22928.t1;
OY101444.1_Gymnocheta_viridis_genome_assembly,_chromosome:_5	AUGUSTUS	stop_codon	47571927	47571929	.	+	0	ID=g22928.t1.stop1;Parent=g22928.t1;
OY101444.1_Gymnocheta_viridis_genome_assembly,_chromosome:_5	AUGUSTUS	gene	47584896	47585949	.	-	.	ID=g22929;
OY101444.1_Gymnocheta_viridis_genome_assembly,_chromosome:_5	AUGUSTUS	mRNA	47584896	47585566	1	-	.	ID=g22929.t1;Parent=g22929;
OY101444.1_Gymnocheta_viridis_genome_assembly,_chromosome:_5	AUGUSTUS	stop_codon	47584896	47584898	.	-	0	ID=g22929.t1.stop1;Parent=g22929.t1;
OY101444.1_Gymnocheta_viridis_genome_assembly,_chromosome:_5	AUGUSTUS	CDS	47584896	47585328	1	-	1	ID=g22929.t1.CDS1;Parent=g22929.t1;
OY101444.1_Gymnocheta_viridis_genome_assembly,_chromosome:_5	AUGUSTUS	exon	47584896	47585328	.	-	.	ID=g22929.t1.exon1;Parent=g22929.t1;
OY101444.1_Gymnocheta_viridis_genome_assembly,_chromosome:_5	AUGUSTUS	intron	47585329	47585387	1	-	.	ID=g22929.t1.intron1;Parent=g22929.t1;
OY101444.1_Gymnocheta_viridis_genome_assembly,_chromosome:_5	AUGUSTUS	CDS	47585388	47585566	1	-	0	ID=g22929.t1.CDS2;Parent=g22929.t1;
OY101444.1_Gymnocheta_viridis_genome_assembly,_chromosome:_5	AUGUSTUS	exon	47585388	47585566	.	-	.	ID=g22929.t1.exon2;Parent=g22929.t1;
OY101444.1_Gymnocheta_viridis_genome_assembly,_chromosome:_5	AUGUSTUS	start_codon	47585564	47585566	.	-	0	ID=g22929.t1.start1;Parent=g22929.t1;
OY101444.1_Gymnocheta_viridis_genome_assembly,_chromosome:_5	AUGUSTUS	mRNA	47584896	47585949	0.39	-	.	ID=g22929.t2;Parent=g22929;
OY101444.1_Gymnocheta_viridis_genome_assembly,_chromosome:_5	AUGUSTUS	stop_codon	47584896	47584898	.	-	0	ID=g22929.t2.stop1;Parent=g22929.t2;
OY101444.1_Gymnocheta_viridis_genome_assembly,_chromosome:_5	AUGUSTUS	CDS	47584896	47585328	0.99	-	1	ID=g22929.t2.CDS1;Parent=g22929.t2;
OY101444.1_Gymnocheta_viridis_genome_assembly,_chromosome:_5	AUGUSTUS	exon	47584896	47585328	.	-	.	ID=g22929.t2.exon1;Parent=g22929.t2;
OY101444.1_Gymnocheta_viridis_genome_assembly,_chromosome:_5	AUGUSTUS	intron	47585329	47585387	0.98	-	.	ID=g22929.t2.intron1;Parent=g22929.t2;
OY101444.1_Gymnocheta_viridis_genome_assembly,_chromosome:_5	AUGUSTUS	CDS	47585388	47585661	0.39	-	2	ID=g22929.t2.CDS2;Parent=g22929.t2;
OY101444.1_Gymnocheta_viridis_genome_assembly,_chromosome:_5	AUGUSTUS	exon	47585388	47585661	.	-	.	ID=g22929.t2.exon2;Parent=g22929.t2;
OY101444.1_Gymnocheta_viridis_genome_assembly,_chromosome:_5	AUGUSTUS	intron	47585662	47585750	0.39	-	.	ID=g22929.t2.intron2;Parent=g22929.t2;
OY101444.1_Gymnocheta_viridis_genome_assembly,_chromosome:_5	AUGUSTUS	CDS	47585751	47585949	0.92	-	0	ID=g22929.t2.CDS3;Parent=g22929.t2;
OY101444.1_Gymnocheta_viridis_genome_assembly,_chromosome:_5	AUGUSTUS	exon	47585751	47585949	.	-	.	ID=g22929.t2.exon3;Parent=g22929.t2;
OY101444.1_Gymnocheta_viridis_genome_assembly,_chromosome:_5	AUGUSTUS	start_codon	47585947	47585949	.	-	0	ID=g22929.t2.start1;Parent=g22929.t2;
OY101444.1_Gymnocheta_viridis_genome_assembly,_chromosome:_5	AUGUSTUS	mRNA	47585686	47585949	1	-	.	ID=g22929.t3;Parent=g22929;
OY101444.1_Gymnocheta_viridis_genome_assembly,_chromosome:_5	AUGUSTUS	stop_codon	47585686	47585688	.	-	0	ID=g22929.t3.stop1;Parent=g22929.t3;
OY101444.1_Gymnocheta_viridis_genome_assembly,_chromosome:_5	AUGUSTUS	CDS	47585686	47585949	1	-	0	ID=g22929.t3.CDS1;Parent=g22929.t3;
OY101444.1_Gymnocheta_viridis_genome_assembly,_chromosome:_5	AUGUSTUS	exon	47585686	47585949	.	-	.	ID=g22929.t3.exon1;Parent=g22929.t3;
OY101444.1_Gymnocheta_viridis_genome_assembly,_chromosome:_5	AUGUSTUS	start_codon	47585947	47585949	.	-	0	ID=g22929.t3.start1;Parent=g22929.t3;
OY101444.1_Gymnocheta_viridis_genome_assembly,_chromosome:_5	AUGUSTUS	gene	47587275	47588275	.	-	.	ID=g22930;
OY101444.1_Gymnocheta_viridis_genome_assembly,_chromosome:_5	AUGUSTUS	mRNA	47588027	47588275	0.86	-	.	ID=g22930.t1;Parent=g22930;
OY101444.1_Gymnocheta_viridis_genome_assembly,_chromosome:_5	AUGUSTUS	stop_codon	47588027	47588029	.	-	0	ID=g22930.t1.stop1;Parent=g22930.t1;
OY101444.1_Gymnocheta_viridis_genome_assembly,_chromosome:_5	AUGUSTUS	CDS	47588027	47588275	0.86	-	0	ID=g22930.t1.CDS1;Parent=g22930.t1;
OY101444.1_Gymnocheta_viridis_genome_assembly,_chromosome:_5	AUGUSTUS	exon	47588027	47588275	.	-	.	ID=g22930.t1.exon1;Parent=g22930.t1;
OY101444.1_Gymnocheta_viridis_genome_assembly,_chromosome:_5	AUGUSTUS	start_codon	47588273	47588275	.	-	0	ID=g22930.t1.start1;Parent=g22930.t1;
OY101444.1_Gymnocheta_viridis_genome_assembly,_chromosome:_5	AUGUSTUS	mRNA	47587275	47588275	0.16	-	.	ID=g22930.t2;Parent=g22930;
OY101444.1_Gymnocheta_viridis_genome_assembly,_chromosome:_5	AUGUSTUS	stop_codon	47587275	47587277	.	-	0	ID=g22930.t2.stop1;Parent=g22930.t2;
OY101444.1_Gymnocheta_viridis_genome_assembly,_chromosome:_5	AUGUSTUS	CDS	47587275	47587334	1	-	0	ID=g22930.t2.CDS1;Parent=g22930.t2;
OY101444.1_Gymnocheta_viridis_genome_assembly,_chromosome:_5	AUGUSTUS	exon	47587275	47587334	.	-	.	ID=g22930.t2.exon1;Parent=g22930.t2;
OY101444.1_Gymnocheta_viridis_genome_assembly,_chromosome:_5	AUGUSTUS	intron	47587335	47587698	0.41	-	.	ID=g22930.t2.intron1;Parent=g22930.t2;
OY101444.1_Gymnocheta_viridis_genome_assembly,_chromosome:_5	AUGUSTUS	CDS	47587699	47587970	0.36	-	2	ID=g22930.t2.CDS2;Parent=g22930.t2;
OY101444.1_Gymnocheta_viridis_genome_assembly,_chromosome:_5	AUGUSTUS	exon	47587699	47587970	.	-	.	ID=g22930.t2.exon2;Parent=g22930.t2;
OY101444.1_Gymnocheta_viridis_genome_assembly,_chromosome:_5	AUGUSTUS	intron	47587971	47588031	0.38	-	.	ID=g22930.t2.intron2;Parent=g22930.t2;
OY101444.1_Gymnocheta_viridis_genome_assembly,_chromosome:_5	AUGUSTUS	CDS	47588032	47588275	0.38	-	0	ID=g22930.t2.CDS3;Parent=g22930.t2;
OY101444.1_Gymnocheta_viridis_genome_assembly,_chromosome:_5	AUGUSTUS	exon	47588032	47588275	.	-	.	ID=g22930.t2.exon3;Parent=g22930.t2;
OY101444.1_Gymnocheta_viridis_genome_assembly,_chromosome:_5	AUGUSTUS	start_codon	47588273	47588275	.	-	0	ID=g22930.t2.start1;Parent=g22930.t2;
OY101444.1_Gymnocheta_viridis_genome_assembly,_chromosome:_5	AUGUSTUS	mRNA	47587275	47587908	0.58	-	.	ID=g22930.t3;Parent=g22930;
OY101444.1_Gymnocheta_viridis_genome_assembly,_chromosome:_5	AUGUSTUS	stop_codon	47587275	47587277	.	-	0	ID=g22930.t3.stop1;Parent=g22930.t3;
OY101444.1_Gymnocheta_viridis_genome_assembly,_chromosome:_5	AUGUSTUS	CDS	47587275	47587334	1	-	0	ID=g22930.t3.CDS1;Parent=g22930.t3;
OY101444.1_Gymnocheta_viridis_genome_assembly,_chromosome:_5	AUGUSTUS	exon	47587275	47587334	.	-	.	ID=g22930.t3.exon1;Parent=g22930.t3;
OY101444.1_Gymnocheta_viridis_genome_assembly,_chromosome:_5	AUGUSTUS	intron	47587335	47587698	0.62	-	.	ID=g22930.t3.intron1;Parent=g22930.t3;
OY101444.1_Gymnocheta_viridis_genome_assembly,_chromosome:_5	AUGUSTUS	CDS	47587699	47587908	0.58	-	0	ID=g22930.t3.CDS2;Parent=g22930.t3;
OY101444.1_Gymnocheta_viridis_genome_assembly,_chromosome:_5	AUGUSTUS	exon	47587699	47587908	.	-	.	ID=g22930.t3.exon2;Parent=g22930.t3;
OY101444.1_Gymnocheta_viridis_genome_assembly,_chromosome:_5	AUGUSTUS	start_codon	47587906	47587908	.	-	0	ID=g22930.t3.start1;Parent=g22930.t3;
OY101444.1_Gymnocheta_viridis_genome_assembly,_chromosome:_5	AUGUSTUS	gene	47625141	47625518	.	+	.	ID=g22931;
OY101444.1_Gymnocheta_viridis_genome_assembly,_chromosome:_5	AUGUSTUS	mRNA	47625141	47625518	1	+	.	ID=g22931.t1;Parent=g22931;
OY101444.1_Gymnocheta_viridis_genome_assembly,_chromosome:_5	AUGUSTUS	start_codon	47625141	47625143	.	+	0	ID=g22931.t1.start1;Parent=g22931.t1;
OY101444.1_Gymnocheta_viridis_genome_assembly,_chromosome:_5	AUGUSTUS	CDS	47625141	47625518	1	+	0	ID=g22931.t1.CDS1;Parent=g22931.t1;
OY101444.1_Gymnocheta_viridis_genome_assembly,_chromosome:_5	AUGUSTUS	exon	47625141	47625518	.	+	.	ID=g22931.t1.exon1;Parent=g22931.t1;
OY101444.1_Gymnocheta_viridis_genome_assembly,_chromosome:_5	AUGUSTUS	stop_codon	47625516	47625518	.	+	0	ID=g22931.t1.stop1;Parent=g22931.t1;
OY101444.1_Gymnocheta_viridis_genome_assembly,_chromosome:_5	AUGUSTUS	gene	47626299	47626617	.	+	.	ID=g22932;
OY101444.1_Gymnocheta_viridis_genome_assembly,_chromosome:_5	AUGUSTUS	mRNA	47626299	47626617	0.92	+	.	ID=g22932.t1;Parent=g22932;
OY101444.1_Gymnocheta_viridis_genome_assembly,_chromosome:_5	AUGUSTUS	start_codon	47626299	47626301	.	+	0	ID=g22932.t1.start1;Parent=g22932.t1;
OY101444.1_Gymnocheta_viridis_genome_assembly,_chromosome:_5	AUGUSTUS	CDS	47626299	47626332	0.92	+	0	ID=g22932.t1.CDS1;Parent=g22932.t1;
OY101444.1_Gymnocheta_viridis_genome_assembly,_chromosome:_5	AUGUSTUS	exon	47626299	47626332	.	+	.	ID=g22932.t1.exon1;Parent=g22932.t1;
OY101444.1_Gymnocheta_viridis_genome_assembly,_chromosome:_5	AUGUSTUS	intron	47626333	47626396	0.92	+	.	ID=g22932.t1.intron1;Parent=g22932.t1;
OY101444.1_Gymnocheta_viridis_genome_assembly,_chromosome:_5	AUGUSTUS	CDS	47626397	47626617	0.92	+	2	ID=g22932.t1.CDS2;Parent=g22932.t1;
OY101444.1_Gymnocheta_viridis_genome_assembly,_chromosome:_5	AUGUSTUS	exon	47626397	47626617	.	+	.	ID=g22932.t1.exon2;Parent=g22932.t1;
OY101444.1_Gymnocheta_viridis_genome_assembly,_chromosome:_5	AUGUSTUS	stop_codon	47626615	47626617	.	+	0	ID=g22932.t1.stop1;Parent=g22932.t1;
OY101444.1_Gymnocheta_viridis_genome_assembly,_chromosome:_5	AUGUSTUS	gene	47701318	47701680	.	+	.	ID=g22933;
OY101444.1_Gymnocheta_viridis_genome_assembly,_chromosome:_5	AUGUSTUS	mRNA	47701318	47701680	1	+	.	ID=g22933.t1;Parent=g22933;
OY101444.1_Gymnocheta_viridis_genome_assembly,_chromosome:_5	AUGUSTUS	start_codon	47701318	47701320	.	+	0	ID=g22933.t1.start1;Parent=g22933.t1;
OY101444.1_Gymnocheta_viridis_genome_assembly,_chromosome:_5	AUGUSTUS	CDS	47701318	47701680	1	+	0	ID=g22933.t1.CDS1;Parent=g22933.t1;
OY101444.1_Gymnocheta_viridis_genome_assembly,_chromosome:_5	AUGUSTUS	exon	47701318	47701680	.	+	.	ID=g22933.t1.exon1;Parent=g22933.t1;
OY101444.1_Gymnocheta_viridis_genome_assembly,_chromosome:_5	AUGUSTUS	stop_codon	47701678	47701680	.	+	0	ID=g22933.t1.stop1;Parent=g22933.t1;
OY101444.1_Gymnocheta_viridis_genome_assembly,_chromosome:_5	AUGUSTUS	gene	47722389	47724037	.	+	.	ID=g22934;
OY101444.1_Gymnocheta_viridis_genome_assembly,_chromosome:_5	AUGUSTUS	mRNA	47722389	47724037	1	+	.	ID=g22934.t1;Parent=g22934;
OY101444.1_Gymnocheta_viridis_genome_assembly,_chromosome:_5	AUGUSTUS	start_codon	47722389	47722391	.	+	0	ID=g22934.t1.start1;Parent=g22934.t1;
OY101444.1_Gymnocheta_viridis_genome_assembly,_chromosome:_5	AUGUSTUS	CDS	47722389	47722497	1	+	0	ID=g22934.t1.CDS1;Parent=g22934.t1;
OY101444.1_Gymnocheta_viridis_genome_assembly,_chromosome:_5	AUGUSTUS	exon	47722389	47722497	.	+	.	ID=g22934.t1.exon1;Parent=g22934.t1;
OY101444.1_Gymnocheta_viridis_genome_assembly,_chromosome:_5	AUGUSTUS	intron	47722498	47722554	1	+	.	ID=g22934.t1.intron1;Parent=g22934.t1;
OY101444.1_Gymnocheta_viridis_genome_assembly,_chromosome:_5	AUGUSTUS	CDS	47722555	47722931	1	+	2	ID=g22934.t1.CDS2;Parent=g22934.t1;
OY101444.1_Gymnocheta_viridis_genome_assembly,_chromosome:_5	AUGUSTUS	exon	47722555	47722931	.	+	.	ID=g22934.t1.exon2;Parent=g22934.t1;
OY101444.1_Gymnocheta_viridis_genome_assembly,_chromosome:_5	AUGUSTUS	intron	47722932	47723005	1	+	.	ID=g22934.t1.intron2;Parent=g22934.t1;
OY101444.1_Gymnocheta_viridis_genome_assembly,_chromosome:_5	AUGUSTUS	CDS	47723006	47724037	1	+	0	ID=g22934.t1.CDS3;Parent=g22934.t1;
OY101444.1_Gymnocheta_viridis_genome_assembly,_chromosome:_5	AUGUSTUS	exon	47723006	47724037	.	+	.	ID=g22934.t1.exon3;Parent=g22934.t1;
OY101444.1_Gymnocheta_viridis_genome_assembly,_chromosome:_5	AUGUSTUS	stop_codon	47724035	47724037	.	+	0	ID=g22934.t1.stop1;Parent=g22934.t1;
OY101444.1_Gymnocheta_viridis_genome_assembly,_chromosome:_5	AUGUSTUS	gene	47732533	47745689	.	+	.	ID=g22935;
OY101444.1_Gymnocheta_viridis_genome_assembly,_chromosome:_5	AUGUSTUS	mRNA	47732533	47745689	0.95	+	.	ID=g22935.t1;Parent=g22935;
OY101444.1_Gymnocheta_viridis_genome_assembly,_chromosome:_5	AUGUSTUS	start_codon	47732533	47732535	.	+	0	ID=g22935.t1.start1;Parent=g22935.t1;
OY101444.1_Gymnocheta_viridis_genome_assembly,_chromosome:_5	AUGUSTUS	CDS	47732533	47732679	0.95	+	0	ID=g22935.t1.CDS1;Parent=g22935.t1;
OY101444.1_Gymnocheta_viridis_genome_assembly,_chromosome:_5	AUGUSTUS	exon	47732533	47732679	.	+	.	ID=g22935.t1.exon1;Parent=g22935.t1;
OY101444.1_Gymnocheta_viridis_genome_assembly,_chromosome:_5	AUGUSTUS	intron	47732680	47745488	0.99	+	.	ID=g22935.t1.intron1;Parent=g22935.t1;
OY101444.1_Gymnocheta_viridis_genome_assembly,_chromosome:_5	AUGUSTUS	CDS	47745489	47745689	1	+	0	ID=g22935.t1.CDS2;Parent=g22935.t1;
OY101444.1_Gymnocheta_viridis_genome_assembly,_chromosome:_5	AUGUSTUS	exon	47745489	47745689	.	+	.	ID=g22935.t1.exon2;Parent=g22935.t1;
OY101444.1_Gymnocheta_viridis_genome_assembly,_chromosome:_5	AUGUSTUS	stop_codon	47745687	47745689	.	+	0	ID=g22935.t1.stop1;Parent=g22935.t1;
OY101444.1_Gymnocheta_viridis_genome_assembly,_chromosome:_5	AUGUSTUS	gene	47766577	47767374	.	-	.	ID=g22936;
OY101444.1_Gymnocheta_viridis_genome_assembly,_chromosome:_5	AUGUSTUS	mRNA	47766577	47767374	0.55	-	.	ID=g22936.t1;Parent=g22936;
OY101444.1_Gymnocheta_viridis_genome_assembly,_chromosome:_5	AUGUSTUS	stop_codon	47766577	47766579	.	-	0	ID=g22936.t1.stop1;Parent=g22936.t1;
OY101444.1_Gymnocheta_viridis_genome_assembly,_chromosome:_5	AUGUSTUS	CDS	47766577	47766623	0.55	-	2	ID=g22936.t1.CDS1;Parent=g22936.t1;
OY101444.1_Gymnocheta_viridis_genome_assembly,_chromosome:_5	AUGUSTUS	exon	47766577	47766623	.	-	.	ID=g22936.t1.exon1;Parent=g22936.t1;
OY101444.1_Gymnocheta_viridis_genome_assembly,_chromosome:_5	AUGUSTUS	intron	47766624	47766818	0.55	-	.	ID=g22936.t1.intron1;Parent=g22936.t1;
OY101444.1_Gymnocheta_viridis_genome_assembly,_chromosome:_5	AUGUSTUS	CDS	47766819	47767374	0.8	-	0	ID=g22936.t1.CDS2;Parent=g22936.t1;
OY101444.1_Gymnocheta_viridis_genome_assembly,_chromosome:_5	AUGUSTUS	exon	47766819	47767374	.	-	.	ID=g22936.t1.exon2;Parent=g22936.t1;
OY101444.1_Gymnocheta_viridis_genome_assembly,_chromosome:_5	AUGUSTUS	start_codon	47767372	47767374	.	-	0	ID=g22936.t1.start1;Parent=g22936.t1;
OY101444.1_Gymnocheta_viridis_genome_assembly,_chromosome:_5	AUGUSTUS	gene	47773418	47774734	.	+	.	ID=g22937;
OY101444.1_Gymnocheta_viridis_genome_assembly,_chromosome:_5	AUGUSTUS	mRNA	47773418	47774734	0.89	+	.	ID=g22937.t1;Parent=g22937;
OY101444.1_Gymnocheta_viridis_genome_assembly,_chromosome:_5	AUGUSTUS	start_codon	47773418	47773420	.	+	0	ID=g22937.t1.start1;Parent=g22937.t1;
OY101444.1_Gymnocheta_viridis_genome_assembly,_chromosome:_5	AUGUSTUS	CDS	47773418	47773548	0.9	+	0	ID=g22937.t1.CDS1;Parent=g22937.t1;
OY101444.1_Gymnocheta_viridis_genome_assembly,_chromosome:_5	AUGUSTUS	exon	47773418	47773548	.	+	.	ID=g22937.t1.exon1;Parent=g22937.t1;
OY101444.1_Gymnocheta_viridis_genome_assembly,_chromosome:_5	AUGUSTUS	intron	47773549	47774397	0.89	+	.	ID=g22937.t1.intron1;Parent=g22937.t1;
OY101444.1_Gymnocheta_viridis_genome_assembly,_chromosome:_5	AUGUSTUS	CDS	47774398	47774734	0.9	+	1	ID=g22937.t1.CDS2;Parent=g22937.t1;
OY101444.1_Gymnocheta_viridis_genome_assembly,_chromosome:_5	AUGUSTUS	exon	47774398	47774734	.	+	.	ID=g22937.t1.exon2;Parent=g22937.t1;
OY101444.1_Gymnocheta_viridis_genome_assembly,_chromosome:_5	AUGUSTUS	stop_codon	47774732	47774734	.	+	0	ID=g22937.t1.stop1;Parent=g22937.t1;
OY101444.1_Gymnocheta_viridis_genome_assembly,_chromosome:_5	AUGUSTUS	mRNA	47773418	47774734	0.8	+	.	ID=g22937.t2;Parent=g22937;
OY101444.1_Gymnocheta_viridis_genome_assembly,_chromosome:_5	AUGUSTUS	start_codon	47773418	47773420	.	+	0	ID=g22937.t2.start1;Parent=g22937.t2;
OY101444.1_Gymnocheta_viridis_genome_assembly,_chromosome:_5	AUGUSTUS	CDS	47773418	47773548	0.83	+	0	ID=g22937.t2.CDS1;Parent=g22937.t2;
OY101444.1_Gymnocheta_viridis_genome_assembly,_chromosome:_5	AUGUSTUS	exon	47773418	47773548	.	+	.	ID=g22937.t2.exon1;Parent=g22937.t2;
OY101444.1_Gymnocheta_viridis_genome_assembly,_chromosome:_5	AUGUSTUS	intron	47773549	47774592	0.8	+	.	ID=g22937.t2.intron1;Parent=g22937.t2;
OY101444.1_Gymnocheta_viridis_genome_assembly,_chromosome:_5	AUGUSTUS	CDS	47774593	47774734	0.8	+	1	ID=g22937.t2.CDS2;Parent=g22937.t2;
OY101444.1_Gymnocheta_viridis_genome_assembly,_chromosome:_5	AUGUSTUS	exon	47774593	47774734	.	+	.	ID=g22937.t2.exon2;Parent=g22937.t2;
OY101444.1_Gymnocheta_viridis_genome_assembly,_chromosome:_5	AUGUSTUS	stop_codon	47774732	47774734	.	+	0	ID=g22937.t2.stop1;Parent=g22937.t2;
OY101444.1_Gymnocheta_viridis_genome_assembly,_chromosome:_5	AUGUSTUS	gene	47775082	47775994	.	+	.	ID=g22938;
OY101444.1_Gymnocheta_viridis_genome_assembly,_chromosome:_5	AUGUSTUS	mRNA	47775326	47775994	0.98	+	.	ID=g22938.t1;Parent=g22938;
OY101444.1_Gymnocheta_viridis_genome_assembly,_chromosome:_5	AUGUSTUS	start_codon	47775326	47775328	.	+	0	ID=g22938.t1.start1;Parent=g22938.t1;
OY101444.1_Gymnocheta_viridis_genome_assembly,_chromosome:_5	AUGUSTUS	CDS	47775326	47775994	0.98	+	0	ID=g22938.t1.CDS1;Parent=g22938.t1;
OY101444.1_Gymnocheta_viridis_genome_assembly,_chromosome:_5	AUGUSTUS	exon	47775326	47775994	.	+	.	ID=g22938.t1.exon1;Parent=g22938.t1;
OY101444.1_Gymnocheta_viridis_genome_assembly,_chromosome:_5	AUGUSTUS	stop_codon	47775992	47775994	.	+	0	ID=g22938.t1.stop1;Parent=g22938.t1;
OY101444.1_Gymnocheta_viridis_genome_assembly,_chromosome:_5	AUGUSTUS	mRNA	47775082	47775994	0.96	+	.	ID=g22938.t2;Parent=g22938;
OY101444.1_Gymnocheta_viridis_genome_assembly,_chromosome:_5	AUGUSTUS	start_codon	47775082	47775084	.	+	0	ID=g22938.t2.start1;Parent=g22938.t2;
OY101444.1_Gymnocheta_viridis_genome_assembly,_chromosome:_5	AUGUSTUS	CDS	47775082	47775168	0.97	+	0	ID=g22938.t2.CDS1;Parent=g22938.t2;
OY101444.1_Gymnocheta_viridis_genome_assembly,_chromosome:_5	AUGUSTUS	exon	47775082	47775168	.	+	.	ID=g22938.t2.exon1;Parent=g22938.t2;
OY101444.1_Gymnocheta_viridis_genome_assembly,_chromosome:_5	AUGUSTUS	intron	47775169	47775319	0.97	+	.	ID=g22938.t2.intron1;Parent=g22938.t2;
OY101444.1_Gymnocheta_viridis_genome_assembly,_chromosome:_5	AUGUSTUS	CDS	47775320	47775994	0.99	+	0	ID=g22938.t2.CDS2;Parent=g22938.t2;
OY101444.1_Gymnocheta_viridis_genome_assembly,_chromosome:_5	AUGUSTUS	exon	47775320	47775994	.	+	.	ID=g22938.t2.exon2;Parent=g22938.t2;
OY101444.1_Gymnocheta_viridis_genome_assembly,_chromosome:_5	AUGUSTUS	stop_codon	47775992	47775994	.	+	0	ID=g22938.t2.stop1;Parent=g22938.t2;
OY101444.1_Gymnocheta_viridis_genome_assembly,_chromosome:_5	AUGUSTUS	gene	47786698	47786904	.	-	.	ID=g22939;
OY101444.1_Gymnocheta_viridis_genome_assembly,_chromosome:_5	AUGUSTUS	mRNA	47786698	47786904	0.6	-	.	ID=g22939.t1;Parent=g22939;
OY101444.1_Gymnocheta_viridis_genome_assembly,_chromosome:_5	AUGUSTUS	stop_codon	47786698	47786700	.	-	0	ID=g22939.t1.stop1;Parent=g22939.t1;
OY101444.1_Gymnocheta_viridis_genome_assembly,_chromosome:_5	AUGUSTUS	CDS	47786698	47786904	0.6	-	0	ID=g22939.t1.CDS1;Parent=g22939.t1;
OY101444.1_Gymnocheta_viridis_genome_assembly,_chromosome:_5	AUGUSTUS	exon	47786698	47786904	.	-	.	ID=g22939.t1.exon1;Parent=g22939.t1;
OY101444.1_Gymnocheta_viridis_genome_assembly,_chromosome:_5	AUGUSTUS	start_codon	47786902	47786904	.	-	0	ID=g22939.t1.start1;Parent=g22939.t1;
OY101444.1_Gymnocheta_viridis_genome_assembly,_chromosome:_5	AUGUSTUS	gene	47791655	47791861	.	-	.	ID=g22940;
OY101444.1_Gymnocheta_viridis_genome_assembly,_chromosome:_5	AUGUSTUS	mRNA	47791655	47791861	0.6	-	.	ID=g22940.t1;Parent=g22940;
OY101444.1_Gymnocheta_viridis_genome_assembly,_chromosome:_5	AUGUSTUS	stop_codon	47791655	47791657	.	-	0	ID=g22940.t1.stop1;Parent=g22940.t1;
OY101444.1_Gymnocheta_viridis_genome_assembly,_chromosome:_5	AUGUSTUS	CDS	47791655	47791861	0.6	-	0	ID=g22940.t1.CDS1;Parent=g22940.t1;
OY101444.1_Gymnocheta_viridis_genome_assembly,_chromosome:_5	AUGUSTUS	exon	47791655	47791861	.	-	.	ID=g22940.t1.exon1;Parent=g22940.t1;
OY101444.1_Gymnocheta_viridis_genome_assembly,_chromosome:_5	AUGUSTUS	start_codon	47791859	47791861	.	-	0	ID=g22940.t1.start1;Parent=g22940.t1;
OY101444.1_Gymnocheta_viridis_genome_assembly,_chromosome:_5	AUGUSTUS	gene	47805742	47805948	.	-	.	ID=g22941;
OY101444.1_Gymnocheta_viridis_genome_assembly,_chromosome:_5	AUGUSTUS	mRNA	47805742	47805948	0.55	-	.	ID=g22941.t1;Parent=g22941;
OY101444.1_Gymnocheta_viridis_genome_assembly,_chromosome:_5	AUGUSTUS	stop_codon	47805742	47805744	.	-	0	ID=g22941.t1.stop1;Parent=g22941.t1;
OY101444.1_Gymnocheta_viridis_genome_assembly,_chromosome:_5	AUGUSTUS	CDS	47805742	47805948	0.55	-	0	ID=g22941.t1.CDS1;Parent=g22941.t1;
OY101444.1_Gymnocheta_viridis_genome_assembly,_chromosome:_5	AUGUSTUS	exon	47805742	47805948	.	-	.	ID=g22941.t1.exon1;Parent=g22941.t1;
OY101444.1_Gymnocheta_viridis_genome_assembly,_chromosome:_5	AUGUSTUS	start_codon	47805946	47805948	.	-	0	ID=g22941.t1.start1;Parent=g22941.t1;
OY101444.1_Gymnocheta_viridis_genome_assembly,_chromosome:_5	AUGUSTUS	gene	47810697	47810903	.	-	.	ID=g22942;
OY101444.1_Gymnocheta_viridis_genome_assembly,_chromosome:_5	AUGUSTUS	mRNA	47810697	47810903	0.56	-	.	ID=g22942.t1;Parent=g22942;
OY101444.1_Gymnocheta_viridis_genome_assembly,_chromosome:_5	AUGUSTUS	stop_codon	47810697	47810699	.	-	0	ID=g22942.t1.stop1;Parent=g22942.t1;
OY101444.1_Gymnocheta_viridis_genome_assembly,_chromosome:_5	AUGUSTUS	CDS	47810697	47810903	0.56	-	0	ID=g22942.t1.CDS1;Parent=g22942.t1;
OY101444.1_Gymnocheta_viridis_genome_assembly,_chromosome:_5	AUGUSTUS	exon	47810697	47810903	.	-	.	ID=g22942.t1.exon1;Parent=g22942.t1;
OY101444.1_Gymnocheta_viridis_genome_assembly,_chromosome:_5	AUGUSTUS	start_codon	47810901	47810903	.	-	0	ID=g22942.t1.start1;Parent=g22942.t1;
OY101444.1_Gymnocheta_viridis_genome_assembly,_chromosome:_5	AUGUSTUS	gene	47851602	47851871	.	+	.	ID=g22943;
OY101444.1_Gymnocheta_viridis_genome_assembly,_chromosome:_5	AUGUSTUS	mRNA	47851602	47851871	1	+	.	ID=g22943.t1;Parent=g22943;
OY101444.1_Gymnocheta_viridis_genome_assembly,_chromosome:_5	AUGUSTUS	start_codon	47851602	47851604	.	+	0	ID=g22943.t1.start1;Parent=g22943.t1;
OY101444.1_Gymnocheta_viridis_genome_assembly,_chromosome:_5	AUGUSTUS	CDS	47851602	47851871	1	+	0	ID=g22943.t1.CDS1;Parent=g22943.t1;
OY101444.1_Gymnocheta_viridis_genome_assembly,_chromosome:_5	AUGUSTUS	exon	47851602	47851871	.	+	.	ID=g22943.t1.exon1;Parent=g22943.t1;
OY101444.1_Gymnocheta_viridis_genome_assembly,_chromosome:_5	AUGUSTUS	stop_codon	47851869	47851871	.	+	0	ID=g22943.t1.stop1;Parent=g22943.t1;
OY101444.1_Gymnocheta_viridis_genome_assembly,_chromosome:_5	AUGUSTUS	gene	47851958	47860789	.	+	.	ID=g22944;
OY101444.1_Gymnocheta_viridis_genome_assembly,_chromosome:_5	AUGUSTUS	mRNA	47851958	47860789	0.18	+	.	ID=g22944.t1;Parent=g22944;
OY101444.1_Gymnocheta_viridis_genome_assembly,_chromosome:_5	AUGUSTUS	start_codon	47851958	47851960	.	+	0	ID=g22944.t1.start1;Parent=g22944.t1;
OY101444.1_Gymnocheta_viridis_genome_assembly,_chromosome:_5	AUGUSTUS	CDS	47851958	47852587	0.46	+	0	ID=g22944.t1.CDS1;Parent=g22944.t1;
OY101444.1_Gymnocheta_viridis_genome_assembly,_chromosome:_5	AUGUSTUS	exon	47851958	47852587	.	+	.	ID=g22944.t1.exon1;Parent=g22944.t1;
OY101444.1_Gymnocheta_viridis_genome_assembly,_chromosome:_5	AUGUSTUS	intron	47852588	47852818	0.41	+	.	ID=g22944.t1.intron1;Parent=g22944.t1;
OY101444.1_Gymnocheta_viridis_genome_assembly,_chromosome:_5	AUGUSTUS	CDS	47852819	47853032	0.28	+	0	ID=g22944.t1.CDS2;Parent=g22944.t1;
OY101444.1_Gymnocheta_viridis_genome_assembly,_chromosome:_5	AUGUSTUS	exon	47852819	47853032	.	+	.	ID=g22944.t1.exon2;Parent=g22944.t1;
OY101444.1_Gymnocheta_viridis_genome_assembly,_chromosome:_5	AUGUSTUS	intron	47853033	47860577	0.29	+	.	ID=g22944.t1.intron2;Parent=g22944.t1;
OY101444.1_Gymnocheta_viridis_genome_assembly,_chromosome:_5	AUGUSTUS	CDS	47860578	47860789	0.95	+	2	ID=g22944.t1.CDS3;Parent=g22944.t1;
OY101444.1_Gymnocheta_viridis_genome_assembly,_chromosome:_5	AUGUSTUS	exon	47860578	47860789	.	+	.	ID=g22944.t1.exon3;Parent=g22944.t1;
OY101444.1_Gymnocheta_viridis_genome_assembly,_chromosome:_5	AUGUSTUS	stop_codon	47860787	47860789	.	+	0	ID=g22944.t1.stop1;Parent=g22944.t1;
OY101444.1_Gymnocheta_viridis_genome_assembly,_chromosome:_5	AUGUSTUS	gene	47895499	47898125	.	-	.	ID=g22945;
OY101444.1_Gymnocheta_viridis_genome_assembly,_chromosome:_5	AUGUSTUS	mRNA	47895499	47898125	0.27	-	.	ID=g22945.t1;Parent=g22945;
OY101444.1_Gymnocheta_viridis_genome_assembly,_chromosome:_5	AUGUSTUS	stop_codon	47895499	47895501	.	-	0	ID=g22945.t1.stop1;Parent=g22945.t1;
OY101444.1_Gymnocheta_viridis_genome_assembly,_chromosome:_5	AUGUSTUS	CDS	47895499	47895534	0.84	-	0	ID=g22945.t1.CDS1;Parent=g22945.t1;
OY101444.1_Gymnocheta_viridis_genome_assembly,_chromosome:_5	AUGUSTUS	exon	47895499	47895534	.	-	.	ID=g22945.t1.exon1;Parent=g22945.t1;
OY101444.1_Gymnocheta_viridis_genome_assembly,_chromosome:_5	AUGUSTUS	intron	47895535	47895636	1	-	.	ID=g22945.t1.intron1;Parent=g22945.t1;
OY101444.1_Gymnocheta_viridis_genome_assembly,_chromosome:_5	AUGUSTUS	CDS	47895637	47895671	0.75	-	2	ID=g22945.t1.CDS2;Parent=g22945.t1;
OY101444.1_Gymnocheta_viridis_genome_assembly,_chromosome:_5	AUGUSTUS	exon	47895637	47895671	.	-	.	ID=g22945.t1.exon2;Parent=g22945.t1;
OY101444.1_Gymnocheta_viridis_genome_assembly,_chromosome:_5	AUGUSTUS	intron	47895672	47896128	0.74	-	.	ID=g22945.t1.intron2;Parent=g22945.t1;
OY101444.1_Gymnocheta_viridis_genome_assembly,_chromosome:_5	AUGUSTUS	CDS	47896129	47896678	0.43	-	0	ID=g22945.t1.CDS3;Parent=g22945.t1;
OY101444.1_Gymnocheta_viridis_genome_assembly,_chromosome:_5	AUGUSTUS	exon	47896129	47896678	.	-	.	ID=g22945.t1.exon3;Parent=g22945.t1;
OY101444.1_Gymnocheta_viridis_genome_assembly,_chromosome:_5	AUGUSTUS	intron	47896679	47898041	0.43	-	.	ID=g22945.t1.intron3;Parent=g22945.t1;
OY101444.1_Gymnocheta_viridis_genome_assembly,_chromosome:_5	AUGUSTUS	CDS	47898042	47898125	0.38	-	0	ID=g22945.t1.CDS4;Parent=g22945.t1;
OY101444.1_Gymnocheta_viridis_genome_assembly,_chromosome:_5	AUGUSTUS	exon	47898042	47898125	.	-	.	ID=g22945.t1.exon4;Parent=g22945.t1;
OY101444.1_Gymnocheta_viridis_genome_assembly,_chromosome:_5	AUGUSTUS	start_codon	47898123	47898125	.	-	0	ID=g22945.t1.start1;Parent=g22945.t1;
OY101444.1_Gymnocheta_viridis_genome_assembly,_chromosome:_5	AUGUSTUS	gene	47903012	47903728	.	+	.	ID=g22946;
OY101444.1_Gymnocheta_viridis_genome_assembly,_chromosome:_5	AUGUSTUS	mRNA	47903012	47903728	0.52	+	.	ID=g22946.t1;Parent=g22946;
OY101444.1_Gymnocheta_viridis_genome_assembly,_chromosome:_5	AUGUSTUS	start_codon	47903012	47903014	.	+	0	ID=g22946.t1.start1;Parent=g22946.t1;
OY101444.1_Gymnocheta_viridis_genome_assembly,_chromosome:_5	AUGUSTUS	CDS	47903012	47903174	0.54	+	0	ID=g22946.t1.CDS1;Parent=g22946.t1;
OY101444.1_Gymnocheta_viridis_genome_assembly,_chromosome:_5	AUGUSTUS	exon	47903012	47903174	.	+	.	ID=g22946.t1.exon1;Parent=g22946.t1;
OY101444.1_Gymnocheta_viridis_genome_assembly,_chromosome:_5	AUGUSTUS	intron	47903175	47903333	0.62	+	.	ID=g22946.t1.intron1;Parent=g22946.t1;
OY101444.1_Gymnocheta_viridis_genome_assembly,_chromosome:_5	AUGUSTUS	CDS	47903334	47903728	0.73	+	2	ID=g22946.t1.CDS2;Parent=g22946.t1;
OY101444.1_Gymnocheta_viridis_genome_assembly,_chromosome:_5	AUGUSTUS	exon	47903334	47903728	.	+	.	ID=g22946.t1.exon2;Parent=g22946.t1;
OY101444.1_Gymnocheta_viridis_genome_assembly,_chromosome:_5	AUGUSTUS	stop_codon	47903726	47903728	.	+	0	ID=g22946.t1.stop1;Parent=g22946.t1;
OY101444.1_Gymnocheta_viridis_genome_assembly,_chromosome:_5	AUGUSTUS	gene	47904239	47905013	.	+	.	ID=g22947;
OY101444.1_Gymnocheta_viridis_genome_assembly,_chromosome:_5	AUGUSTUS	mRNA	47904239	47905013	0.78	+	.	ID=g22947.t1;Parent=g22947;
OY101444.1_Gymnocheta_viridis_genome_assembly,_chromosome:_5	AUGUSTUS	start_codon	47904239	47904241	.	+	0	ID=g22947.t1.start1;Parent=g22947.t1;
OY101444.1_Gymnocheta_viridis_genome_assembly,_chromosome:_5	AUGUSTUS	CDS	47904239	47904325	0.88	+	0	ID=g22947.t1.CDS1;Parent=g22947.t1;
OY101444.1_Gymnocheta_viridis_genome_assembly,_chromosome:_5	AUGUSTUS	exon	47904239	47904325	.	+	.	ID=g22947.t1.exon1;Parent=g22947.t1;
OY101444.1_Gymnocheta_viridis_genome_assembly,_chromosome:_5	AUGUSTUS	intron	47904326	47904476	0.88	+	.	ID=g22947.t1.intron1;Parent=g22947.t1;
OY101444.1_Gymnocheta_viridis_genome_assembly,_chromosome:_5	AUGUSTUS	CDS	47904477	47905013	0.9	+	0	ID=g22947.t1.CDS2;Parent=g22947.t1;
OY101444.1_Gymnocheta_viridis_genome_assembly,_chromosome:_5	AUGUSTUS	exon	47904477	47905013	.	+	.	ID=g22947.t1.exon2;Parent=g22947.t1;
OY101444.1_Gymnocheta_viridis_genome_assembly,_chromosome:_5	AUGUSTUS	stop_codon	47905011	47905013	.	+	0	ID=g22947.t1.stop1;Parent=g22947.t1;
OY101444.1_Gymnocheta_viridis_genome_assembly,_chromosome:_5	AUGUSTUS	gene	47952978	47956302	.	-	.	ID=g22948;
OY101444.1_Gymnocheta_viridis_genome_assembly,_chromosome:_5	AUGUSTUS	mRNA	47952978	47956302	0.69	-	.	ID=g22948.t1;Parent=g22948;
OY101444.1_Gymnocheta_viridis_genome_assembly,_chromosome:_5	AUGUSTUS	stop_codon	47952978	47952980	.	-	0	ID=g22948.t1.stop1;Parent=g22948.t1;
OY101444.1_Gymnocheta_viridis_genome_assembly,_chromosome:_5	AUGUSTUS	CDS	47952978	47955413	0.69	-	0	ID=g22948.t1.CDS1;Parent=g22948.t1;
OY101444.1_Gymnocheta_viridis_genome_assembly,_chromosome:_5	AUGUSTUS	exon	47952978	47955413	.	-	.	ID=g22948.t1.exon1;Parent=g22948.t1;
OY101444.1_Gymnocheta_viridis_genome_assembly,_chromosome:_5	AUGUSTUS	intron	47955414	47955474	0.69	-	.	ID=g22948.t1.intron1;Parent=g22948.t1;
OY101444.1_Gymnocheta_viridis_genome_assembly,_chromosome:_5	AUGUSTUS	CDS	47955475	47956302	0.69	-	0	ID=g22948.t1.CDS2;Parent=g22948.t1;
OY101444.1_Gymnocheta_viridis_genome_assembly,_chromosome:_5	AUGUSTUS	exon	47955475	47956302	.	-	.	ID=g22948.t1.exon2;Parent=g22948.t1;
OY101444.1_Gymnocheta_viridis_genome_assembly,_chromosome:_5	AUGUSTUS	start_codon	47956300	47956302	.	-	0	ID=g22948.t1.start1;Parent=g22948.t1;
OY101444.1_Gymnocheta_viridis_genome_assembly,_chromosome:_5	AUGUSTUS	gene	47975541	47978468	.	+	.	ID=g22949;
OY101444.1_Gymnocheta_viridis_genome_assembly,_chromosome:_5	AUGUSTUS	mRNA	47975541	47978468	0.43	+	.	ID=g22949.t1;Parent=g22949;
OY101444.1_Gymnocheta_viridis_genome_assembly,_chromosome:_5	AUGUSTUS	start_codon	47975541	47975543	.	+	0	ID=g22949.t1.start1;Parent=g22949.t1;
OY101444.1_Gymnocheta_viridis_genome_assembly,_chromosome:_5	AUGUSTUS	CDS	47975541	47976045	0.54	+	0	ID=g22949.t1.CDS1;Parent=g22949.t1;
OY101444.1_Gymnocheta_viridis_genome_assembly,_chromosome:_5	AUGUSTUS	exon	47975541	47976045	.	+	.	ID=g22949.t1.exon1;Parent=g22949.t1;
OY101444.1_Gymnocheta_viridis_genome_assembly,_chromosome:_5	AUGUSTUS	intron	47976046	47978385	0.43	+	.	ID=g22949.t1.intron1;Parent=g22949.t1;
OY101444.1_Gymnocheta_viridis_genome_assembly,_chromosome:_5	AUGUSTUS	CDS	47978386	47978468	0.54	+	2	ID=g22949.t1.CDS2;Parent=g22949.t1;
OY101444.1_Gymnocheta_viridis_genome_assembly,_chromosome:_5	AUGUSTUS	exon	47978386	47978468	.	+	.	ID=g22949.t1.exon2;Parent=g22949.t1;
OY101444.1_Gymnocheta_viridis_genome_assembly,_chromosome:_5	AUGUSTUS	stop_codon	47978466	47978468	.	+	0	ID=g22949.t1.stop1;Parent=g22949.t1;
OY101444.1_Gymnocheta_viridis_genome_assembly,_chromosome:_5	AUGUSTUS	gene	47979402	47980364	.	+	.	ID=g22950;
OY101444.1_Gymnocheta_viridis_genome_assembly,_chromosome:_5	AUGUSTUS	mRNA	47979402	47980364	1	+	.	ID=g22950.t1;Parent=g22950;
OY101444.1_Gymnocheta_viridis_genome_assembly,_chromosome:_5	AUGUSTUS	start_codon	47979402	47979404	.	+	0	ID=g22950.t1.start1;Parent=g22950.t1;
OY101444.1_Gymnocheta_viridis_genome_assembly,_chromosome:_5	AUGUSTUS	CDS	47979402	47980108	1	+	0	ID=g22950.t1.CDS1;Parent=g22950.t1;
OY101444.1_Gymnocheta_viridis_genome_assembly,_chromosome:_5	AUGUSTUS	exon	47979402	47980108	.	+	.	ID=g22950.t1.exon1;Parent=g22950.t1;
OY101444.1_Gymnocheta_viridis_genome_assembly,_chromosome:_5	AUGUSTUS	intron	47980109	47980168	1	+	.	ID=g22950.t1.intron1;Parent=g22950.t1;
OY101444.1_Gymnocheta_viridis_genome_assembly,_chromosome:_5	AUGUSTUS	CDS	47980169	47980364	1	+	1	ID=g22950.t1.CDS2;Parent=g22950.t1;
OY101444.1_Gymnocheta_viridis_genome_assembly,_chromosome:_5	AUGUSTUS	exon	47980169	47980364	.	+	.	ID=g22950.t1.exon2;Parent=g22950.t1;
OY101444.1_Gymnocheta_viridis_genome_assembly,_chromosome:_5	AUGUSTUS	stop_codon	47980362	47980364	.	+	0	ID=g22950.t1.stop1;Parent=g22950.t1;
OY101444.1_Gymnocheta_viridis_genome_assembly,_chromosome:_5	AUGUSTUS	gene	47980407	47981195	.	+	.	ID=g22951;
OY101444.1_Gymnocheta_viridis_genome_assembly,_chromosome:_5	AUGUSTUS	mRNA	47980407	47981195	1	+	.	ID=g22951.t1;Parent=g22951;
OY101444.1_Gymnocheta_viridis_genome_assembly,_chromosome:_5	AUGUSTUS	start_codon	47980407	47980409	.	+	0	ID=g22951.t1.start1;Parent=g22951.t1;
OY101444.1_Gymnocheta_viridis_genome_assembly,_chromosome:_5	AUGUSTUS	CDS	47980407	47981195	1	+	0	ID=g22951.t1.CDS1;Parent=g22951.t1;
OY101444.1_Gymnocheta_viridis_genome_assembly,_chromosome:_5	AUGUSTUS	exon	47980407	47981195	.	+	.	ID=g22951.t1.exon1;Parent=g22951.t1;
OY101444.1_Gymnocheta_viridis_genome_assembly,_chromosome:_5	AUGUSTUS	stop_codon	47981193	47981195	.	+	0	ID=g22951.t1.stop1;Parent=g22951.t1;
OY101444.1_Gymnocheta_viridis_genome_assembly,_chromosome:_5	AUGUSTUS	gene	47987723	47991057	.	-	.	ID=g22952;
OY101444.1_Gymnocheta_viridis_genome_assembly,_chromosome:_5	AUGUSTUS	mRNA	47987723	47991057	0.64	-	.	ID=g22952.t1;Parent=g22952;
OY101444.1_Gymnocheta_viridis_genome_assembly,_chromosome:_5	AUGUSTUS	stop_codon	47987723	47987725	.	-	0	ID=g22952.t1.stop1;Parent=g22952.t1;
OY101444.1_Gymnocheta_viridis_genome_assembly,_chromosome:_5	AUGUSTUS	CDS	47987723	47990131	0.89	-	0	ID=g22952.t1.CDS1;Parent=g22952.t1;
OY101444.1_Gymnocheta_viridis_genome_assembly,_chromosome:_5	AUGUSTUS	exon	47987723	47990131	.	-	.	ID=g22952.t1.exon1;Parent=g22952.t1;
OY101444.1_Gymnocheta_viridis_genome_assembly,_chromosome:_5	AUGUSTUS	intron	47990132	47990190	0.89	-	.	ID=g22952.t1.intron1;Parent=g22952.t1;
OY101444.1_Gymnocheta_viridis_genome_assembly,_chromosome:_5	AUGUSTUS	CDS	47990191	47991057	0.64	-	0	ID=g22952.t1.CDS2;Parent=g22952.t1;
OY101444.1_Gymnocheta_viridis_genome_assembly,_chromosome:_5	AUGUSTUS	exon	47990191	47991057	.	-	.	ID=g22952.t1.exon2;Parent=g22952.t1;
OY101444.1_Gymnocheta_viridis_genome_assembly,_chromosome:_5	AUGUSTUS	start_codon	47991055	47991057	.	-	0	ID=g22952.t1.start1;Parent=g22952.t1;
OY101444.1_Gymnocheta_viridis_genome_assembly,_chromosome:_5	AUGUSTUS	gene	48017129	48018265	.	-	.	ID=g22953;
OY101444.1_Gymnocheta_viridis_genome_assembly,_chromosome:_5	AUGUSTUS	mRNA	48017129	48018265	0.66	-	.	ID=g22953.t1;Parent=g22953;
OY101444.1_Gymnocheta_viridis_genome_assembly,_chromosome:_5	AUGUSTUS	stop_codon	48017129	48017131	.	-	0	ID=g22953.t1.stop1;Parent=g22953.t1;
OY101444.1_Gymnocheta_viridis_genome_assembly,_chromosome:_5	AUGUSTUS	CDS	48017129	48018265	0.66	-	0	ID=g22953.t1.CDS1;Parent=g22953.t1;
OY101444.1_Gymnocheta_viridis_genome_assembly,_chromosome:_5	AUGUSTUS	exon	48017129	48018265	.	-	.	ID=g22953.t1.exon1;Parent=g22953.t1;
OY101444.1_Gymnocheta_viridis_genome_assembly,_chromosome:_5	AUGUSTUS	start_codon	48018263	48018265	.	-	0	ID=g22953.t1.start1;Parent=g22953.t1;
OY101444.1_Gymnocheta_viridis_genome_assembly,_chromosome:_5	AUGUSTUS	gene	48017481	48019700	.	-	.	ID=g22954;
OY101444.1_Gymnocheta_viridis_genome_assembly,_chromosome:_5	AUGUSTUS	mRNA	48017481	48019700	0.6	-	.	ID=g22954.t1;Parent=g22954;
OY101444.1_Gymnocheta_viridis_genome_assembly,_chromosome:_5	AUGUSTUS	stop_codon	48017481	48017483	.	-	0	ID=g22954.t1.stop1;Parent=g22954.t1;
OY101444.1_Gymnocheta_viridis_genome_assembly,_chromosome:_5	AUGUSTUS	CDS	48017481	48017504	0.93	-	0	ID=g22954.t1.CDS1;Parent=g22954.t1;
OY101444.1_Gymnocheta_viridis_genome_assembly,_chromosome:_5	AUGUSTUS	exon	48017481	48017504	.	-	.	ID=g22954.t1.exon1;Parent=g22954.t1;
OY101444.1_Gymnocheta_viridis_genome_assembly,_chromosome:_5	AUGUSTUS	intron	48017505	48017572	0.93	-	.	ID=g22954.t1.intron1;Parent=g22954.t1;
OY101444.1_Gymnocheta_viridis_genome_assembly,_chromosome:_5	AUGUSTUS	CDS	48017573	48018463	0.73	-	0	ID=g22954.t1.CDS2;Parent=g22954.t1;
OY101444.1_Gymnocheta_viridis_genome_assembly,_chromosome:_5	AUGUSTUS	exon	48017573	48018463	.	-	.	ID=g22954.t1.exon2;Parent=g22954.t1;
OY101444.1_Gymnocheta_viridis_genome_assembly,_chromosome:_5	AUGUSTUS	intron	48018464	48018587	0.66	-	.	ID=g22954.t1.intron2;Parent=g22954.t1;
OY101444.1_Gymnocheta_viridis_genome_assembly,_chromosome:_5	AUGUSTUS	CDS	48018588	48019700	0.66	-	0	ID=g22954.t1.CDS3;Parent=g22954.t1;
OY101444.1_Gymnocheta_viridis_genome_assembly,_chromosome:_5	AUGUSTUS	exon	48018588	48019700	.	-	.	ID=g22954.t1.exon3;Parent=g22954.t1;
OY101444.1_Gymnocheta_viridis_genome_assembly,_chromosome:_5	AUGUSTUS	start_codon	48019698	48019700	.	-	0	ID=g22954.t1.start1;Parent=g22954.t1;
OY101444.1_Gymnocheta_viridis_genome_assembly,_chromosome:_5	AUGUSTUS	mRNA	48018522	48019700	0.74	-	.	ID=g22954.t2;Parent=g22954;
OY101444.1_Gymnocheta_viridis_genome_assembly,_chromosome:_5	AUGUSTUS	stop_codon	48018522	48018524	.	-	0	ID=g22954.t2.stop1;Parent=g22954.t2;
OY101444.1_Gymnocheta_viridis_genome_assembly,_chromosome:_5	AUGUSTUS	CDS	48018522	48019700	0.74	-	0	ID=g22954.t2.CDS1;Parent=g22954.t2;
OY101444.1_Gymnocheta_viridis_genome_assembly,_chromosome:_5	AUGUSTUS	exon	48018522	48019700	.	-	.	ID=g22954.t2.exon1;Parent=g22954.t2;
OY101444.1_Gymnocheta_viridis_genome_assembly,_chromosome:_5	AUGUSTUS	start_codon	48019698	48019700	.	-	0	ID=g22954.t2.start1;Parent=g22954.t2;
OY101444.1_Gymnocheta_viridis_genome_assembly,_chromosome:_5	AUGUSTUS	gene	48019775	48021232	.	-	.	ID=g22955;
OY101444.1_Gymnocheta_viridis_genome_assembly,_chromosome:_5	AUGUSTUS	mRNA	48019775	48021232	1	-	.	ID=g22955.t1;Parent=g22955;
OY101444.1_Gymnocheta_viridis_genome_assembly,_chromosome:_5	AUGUSTUS	stop_codon	48019775	48019777	.	-	0	ID=g22955.t1.stop1;Parent=g22955.t1;
OY101444.1_Gymnocheta_viridis_genome_assembly,_chromosome:_5	AUGUSTUS	CDS	48019775	48021232	1	-	0	ID=g22955.t1.CDS1;Parent=g22955.t1;
OY101444.1_Gymnocheta_viridis_genome_assembly,_chromosome:_5	AUGUSTUS	exon	48019775	48021232	.	-	.	ID=g22955.t1.exon1;Parent=g22955.t1;
OY101444.1_Gymnocheta_viridis_genome_assembly,_chromosome:_5	AUGUSTUS	start_codon	48021230	48021232	.	-	0	ID=g22955.t1.start1;Parent=g22955.t1;
OY101444.1_Gymnocheta_viridis_genome_assembly,_chromosome:_5	AUGUSTUS	gene	48021550	48027983	.	-	.	ID=g22956;
OY101444.1_Gymnocheta_viridis_genome_assembly,_chromosome:_5	AUGUSTUS	mRNA	48027369	48027983	0.95	-	.	ID=g22956.t1;Parent=g22956;
OY101444.1_Gymnocheta_viridis_genome_assembly,_chromosome:_5	AUGUSTUS	stop_codon	48027369	48027371	.	-	0	ID=g22956.t1.stop1;Parent=g22956.t1;
OY101444.1_Gymnocheta_viridis_genome_assembly,_chromosome:_5	AUGUSTUS	CDS	48027369	48027983	0.95	-	0	ID=g22956.t1.CDS1;Parent=g22956.t1;
OY101444.1_Gymnocheta_viridis_genome_assembly,_chromosome:_5	AUGUSTUS	exon	48027369	48027983	.	-	.	ID=g22956.t1.exon1;Parent=g22956.t1;
OY101444.1_Gymnocheta_viridis_genome_assembly,_chromosome:_5	AUGUSTUS	start_codon	48027981	48027983	.	-	0	ID=g22956.t1.start1;Parent=g22956.t1;
OY101444.1_Gymnocheta_viridis_genome_assembly,_chromosome:_5	AUGUSTUS	mRNA	48021550	48027983	0.17	-	.	ID=g22956.t2;Parent=g22956;
OY101444.1_Gymnocheta_viridis_genome_assembly,_chromosome:_5	AUGUSTUS	stop_codon	48021550	48021552	.	-	0	ID=g22956.t2.stop1;Parent=g22956.t2;
OY101444.1_Gymnocheta_viridis_genome_assembly,_chromosome:_5	AUGUSTUS	CDS	48021550	48023439	0.96	-	0	ID=g22956.t2.CDS1;Parent=g22956.t2;
OY101444.1_Gymnocheta_viridis_genome_assembly,_chromosome:_5	AUGUSTUS	exon	48021550	48023439	.	-	.	ID=g22956.t2.exon1;Parent=g22956.t2;
OY101444.1_Gymnocheta_viridis_genome_assembly,_chromosome:_5	AUGUSTUS	intron	48023440	48023498	0.96	-	.	ID=g22956.t2.intron1;Parent=g22956.t2;
OY101444.1_Gymnocheta_viridis_genome_assembly,_chromosome:_5	AUGUSTUS	CDS	48023499	48024418	0.44	-	2	ID=g22956.t2.CDS2;Parent=g22956.t2;
OY101444.1_Gymnocheta_viridis_genome_assembly,_chromosome:_5	AUGUSTUS	exon	48023499	48024418	.	-	.	ID=g22956.t2.exon2;Parent=g22956.t2;
OY101444.1_Gymnocheta_viridis_genome_assembly,_chromosome:_5	AUGUSTUS	intron	48024419	48025244	0.31	-	.	ID=g22956.t2.intron2;Parent=g22956.t2;
OY101444.1_Gymnocheta_viridis_genome_assembly,_chromosome:_5	AUGUSTUS	CDS	48025245	48027501	0.32	-	0	ID=g22956.t2.CDS3;Parent=g22956.t2;
OY101444.1_Gymnocheta_viridis_genome_assembly,_chromosome:_5	AUGUSTUS	exon	48025245	48027501	.	-	.	ID=g22956.t2.exon3;Parent=g22956.t2;
OY101444.1_Gymnocheta_viridis_genome_assembly,_chromosome:_5	AUGUSTUS	intron	48027502	48027587	0.47	-	.	ID=g22956.t2.intron3;Parent=g22956.t2;
OY101444.1_Gymnocheta_viridis_genome_assembly,_chromosome:_5	AUGUSTUS	CDS	48027588	48027983	0.45	-	0	ID=g22956.t2.CDS4;Parent=g22956.t2;
OY101444.1_Gymnocheta_viridis_genome_assembly,_chromosome:_5	AUGUSTUS	exon	48027588	48027983	.	-	.	ID=g22956.t2.exon4;Parent=g22956.t2;
OY101444.1_Gymnocheta_viridis_genome_assembly,_chromosome:_5	AUGUSTUS	start_codon	48027981	48027983	.	-	0	ID=g22956.t2.start1;Parent=g22956.t2;
OY101444.1_Gymnocheta_viridis_genome_assembly,_chromosome:_5	AUGUSTUS	mRNA	48021550	48023792	0.63	-	.	ID=g22956.t3;Parent=g22956;
OY101444.1_Gymnocheta_viridis_genome_assembly,_chromosome:_5	AUGUSTUS	stop_codon	48021550	48021552	.	-	0	ID=g22956.t3.stop1;Parent=g22956.t3;
OY101444.1_Gymnocheta_viridis_genome_assembly,_chromosome:_5	AUGUSTUS	CDS	48021550	48023439	0.97	-	0	ID=g22956.t3.CDS1;Parent=g22956.t3;
OY101444.1_Gymnocheta_viridis_genome_assembly,_chromosome:_5	AUGUSTUS	exon	48021550	48023439	.	-	.	ID=g22956.t3.exon1;Parent=g22956.t3;
OY101444.1_Gymnocheta_viridis_genome_assembly,_chromosome:_5	AUGUSTUS	intron	48023440	48023498	0.97	-	.	ID=g22956.t3.intron1;Parent=g22956.t3;
OY101444.1_Gymnocheta_viridis_genome_assembly,_chromosome:_5	AUGUSTUS	CDS	48023499	48023792	0.63	-	0	ID=g22956.t3.CDS2;Parent=g22956.t3;
OY101444.1_Gymnocheta_viridis_genome_assembly,_chromosome:_5	AUGUSTUS	exon	48023499	48023792	.	-	.	ID=g22956.t3.exon2;Parent=g22956.t3;
OY101444.1_Gymnocheta_viridis_genome_assembly,_chromosome:_5	AUGUSTUS	start_codon	48023790	48023792	.	-	0	ID=g22956.t3.start1;Parent=g22956.t3;
OY101444.1_Gymnocheta_viridis_genome_assembly,_chromosome:_5	AUGUSTUS	mRNA	48021550	48024365	0.62	-	.	ID=g22956.t4;Parent=g22956;
OY101444.1_Gymnocheta_viridis_genome_assembly,_chromosome:_5	AUGUSTUS	stop_codon	48021550	48021552	.	-	0	ID=g22956.t4.stop1;Parent=g22956.t4;
OY101444.1_Gymnocheta_viridis_genome_assembly,_chromosome:_5	AUGUSTUS	CDS	48021550	48023439	0.92	-	0	ID=g22956.t4.CDS1;Parent=g22956.t4;
OY101444.1_Gymnocheta_viridis_genome_assembly,_chromosome:_5	AUGUSTUS	exon	48021550	48023439	.	-	.	ID=g22956.t4.exon1;Parent=g22956.t4;
OY101444.1_Gymnocheta_viridis_genome_assembly,_chromosome:_5	AUGUSTUS	intron	48023440	48023498	0.92	-	.	ID=g22956.t4.intron1;Parent=g22956.t4;
OY101444.1_Gymnocheta_viridis_genome_assembly,_chromosome:_5	AUGUSTUS	CDS	48023499	48024365	0.62	-	0	ID=g22956.t4.CDS2;Parent=g22956.t4;
OY101444.1_Gymnocheta_viridis_genome_assembly,_chromosome:_5	AUGUSTUS	exon	48023499	48024365	.	-	.	ID=g22956.t4.exon2;Parent=g22956.t4;
OY101444.1_Gymnocheta_viridis_genome_assembly,_chromosome:_5	AUGUSTUS	start_codon	48024363	48024365	.	-	0	ID=g22956.t4.start1;Parent=g22956.t4;
OY101444.1_Gymnocheta_viridis_genome_assembly,_chromosome:_5	AUGUSTUS	gene	48059064	48062399	.	+	.	ID=g22957;
OY101444.1_Gymnocheta_viridis_genome_assembly,_chromosome:_5	AUGUSTUS	mRNA	48059064	48062399	0.7	+	.	ID=g22957.t1;Parent=g22957;
OY101444.1_Gymnocheta_viridis_genome_assembly,_chromosome:_5	AUGUSTUS	start_codon	48059064	48059066	.	+	0	ID=g22957.t1.start1;Parent=g22957.t1;
OY101444.1_Gymnocheta_viridis_genome_assembly,_chromosome:_5	AUGUSTUS	CDS	48059064	48062399	0.7	+	0	ID=g22957.t1.CDS1;Parent=g22957.t1;
OY101444.1_Gymnocheta_viridis_genome_assembly,_chromosome:_5	AUGUSTUS	exon	48059064	48062399	.	+	.	ID=g22957.t1.exon1;Parent=g22957.t1;
OY101444.1_Gymnocheta_viridis_genome_assembly,_chromosome:_5	AUGUSTUS	stop_codon	48062397	48062399	.	+	0	ID=g22957.t1.stop1;Parent=g22957.t1;
OY101444.1_Gymnocheta_viridis_genome_assembly,_chromosome:_5	AUGUSTUS	gene	48086851	48090369	.	-	.	ID=g22958;
OY101444.1_Gymnocheta_viridis_genome_assembly,_chromosome:_5	AUGUSTUS	mRNA	48086851	48090369	0.24	-	.	ID=g22958.t1;Parent=g22958;
OY101444.1_Gymnocheta_viridis_genome_assembly,_chromosome:_5	AUGUSTUS	stop_codon	48086851	48086853	.	-	0	ID=g22958.t1.stop1;Parent=g22958.t1;
OY101444.1_Gymnocheta_viridis_genome_assembly,_chromosome:_5	AUGUSTUS	CDS	48086851	48087914	0.58	-	2	ID=g22958.t1.CDS1;Parent=g22958.t1;
OY101444.1_Gymnocheta_viridis_genome_assembly,_chromosome:_5	AUGUSTUS	exon	48086851	48087914	.	-	.	ID=g22958.t1.exon1;Parent=g22958.t1;
OY101444.1_Gymnocheta_viridis_genome_assembly,_chromosome:_5	AUGUSTUS	intron	48087915	48090050	0.43	-	.	ID=g22958.t1.intron1;Parent=g22958.t1;
OY101444.1_Gymnocheta_viridis_genome_assembly,_chromosome:_5	AUGUSTUS	CDS	48090051	48090191	0.33	-	2	ID=g22958.t1.CDS2;Parent=g22958.t1;
OY101444.1_Gymnocheta_viridis_genome_assembly,_chromosome:_5	AUGUSTUS	exon	48090051	48090191	.	-	.	ID=g22958.t1.exon2;Parent=g22958.t1;
OY101444.1_Gymnocheta_viridis_genome_assembly,_chromosome:_5	AUGUSTUS	intron	48090192	48090350	0.42	-	.	ID=g22958.t1.intron2;Parent=g22958.t1;
OY101444.1_Gymnocheta_viridis_genome_assembly,_chromosome:_5	AUGUSTUS	CDS	48090351	48090369	0.42	-	0	ID=g22958.t1.CDS3;Parent=g22958.t1;
OY101444.1_Gymnocheta_viridis_genome_assembly,_chromosome:_5	AUGUSTUS	exon	48090351	48090369	.	-	.	ID=g22958.t1.exon3;Parent=g22958.t1;
OY101444.1_Gymnocheta_viridis_genome_assembly,_chromosome:_5	AUGUSTUS	start_codon	48090367	48090369	.	-	0	ID=g22958.t1.start1;Parent=g22958.t1;
OY101444.1_Gymnocheta_viridis_genome_assembly,_chromosome:_5	AUGUSTUS	gene	48090419	48091894	.	-	.	ID=g22959;
OY101444.1_Gymnocheta_viridis_genome_assembly,_chromosome:_5	AUGUSTUS	mRNA	48090419	48091894	1	-	.	ID=g22959.t1;Parent=g22959;
OY101444.1_Gymnocheta_viridis_genome_assembly,_chromosome:_5	AUGUSTUS	stop_codon	48090419	48090421	.	-	0	ID=g22959.t1.stop1;Parent=g22959.t1;
OY101444.1_Gymnocheta_viridis_genome_assembly,_chromosome:_5	AUGUSTUS	CDS	48090419	48091894	1	-	0	ID=g22959.t1.CDS1;Parent=g22959.t1;
OY101444.1_Gymnocheta_viridis_genome_assembly,_chromosome:_5	AUGUSTUS	exon	48090419	48091894	.	-	.	ID=g22959.t1.exon1;Parent=g22959.t1;
OY101444.1_Gymnocheta_viridis_genome_assembly,_chromosome:_5	AUGUSTUS	start_codon	48091892	48091894	.	-	0	ID=g22959.t1.start1;Parent=g22959.t1;
OY101444.1_Gymnocheta_viridis_genome_assembly,_chromosome:_5	AUGUSTUS	gene	48112845	48114296	.	-	.	ID=g22960;
OY101444.1_Gymnocheta_viridis_genome_assembly,_chromosome:_5	AUGUSTUS	mRNA	48112845	48114296	1	-	.	ID=g22960.t1;Parent=g22960;
OY101444.1_Gymnocheta_viridis_genome_assembly,_chromosome:_5	AUGUSTUS	stop_codon	48112845	48112847	.	-	0	ID=g22960.t1.stop1;Parent=g22960.t1;
OY101444.1_Gymnocheta_viridis_genome_assembly,_chromosome:_5	AUGUSTUS	CDS	48112845	48114296	1	-	0	ID=g22960.t1.CDS1;Parent=g22960.t1;
OY101444.1_Gymnocheta_viridis_genome_assembly,_chromosome:_5	AUGUSTUS	exon	48112845	48114296	.	-	.	ID=g22960.t1.exon1;Parent=g22960.t1;
OY101444.1_Gymnocheta_viridis_genome_assembly,_chromosome:_5	AUGUSTUS	start_codon	48114294	48114296	.	-	0	ID=g22960.t1.start1;Parent=g22960.t1;
OY101444.1_Gymnocheta_viridis_genome_assembly,_chromosome:_5	AUGUSTUS	gene	48130738	48132978	.	-	.	ID=g22961;
OY101444.1_Gymnocheta_viridis_genome_assembly,_chromosome:_5	AUGUSTUS	mRNA	48130738	48132978	0.65	-	.	ID=g22961.t1;Parent=g22961;
OY101444.1_Gymnocheta_viridis_genome_assembly,_chromosome:_5	AUGUSTUS	stop_codon	48130738	48130740	.	-	0	ID=g22961.t1.stop1;Parent=g22961.t1;
OY101444.1_Gymnocheta_viridis_genome_assembly,_chromosome:_5	AUGUSTUS	CDS	48130738	48132978	0.65	-	0	ID=g22961.t1.CDS1;Parent=g22961.t1;
OY101444.1_Gymnocheta_viridis_genome_assembly,_chromosome:_5	AUGUSTUS	exon	48130738	48132978	.	-	.	ID=g22961.t1.exon1;Parent=g22961.t1;
OY101444.1_Gymnocheta_viridis_genome_assembly,_chromosome:_5	AUGUSTUS	start_codon	48132976	48132978	.	-	0	ID=g22961.t1.start1;Parent=g22961.t1;
OY101444.1_Gymnocheta_viridis_genome_assembly,_chromosome:_5	AUGUSTUS	gene	48133017	48134072	.	-	.	ID=g22962;
OY101444.1_Gymnocheta_viridis_genome_assembly,_chromosome:_5	AUGUSTUS	mRNA	48133017	48134072	1	-	.	ID=g22962.t1;Parent=g22962;
OY101444.1_Gymnocheta_viridis_genome_assembly,_chromosome:_5	AUGUSTUS	stop_codon	48133017	48133019	.	-	0	ID=g22962.t1.stop1;Parent=g22962.t1;
OY101444.1_Gymnocheta_viridis_genome_assembly,_chromosome:_5	AUGUSTUS	CDS	48133017	48134072	1	-	0	ID=g22962.t1.CDS1;Parent=g22962.t1;
OY101444.1_Gymnocheta_viridis_genome_assembly,_chromosome:_5	AUGUSTUS	exon	48133017	48134072	.	-	.	ID=g22962.t1.exon1;Parent=g22962.t1;
OY101444.1_Gymnocheta_viridis_genome_assembly,_chromosome:_5	AUGUSTUS	start_codon	48134070	48134072	.	-	0	ID=g22962.t1.start1;Parent=g22962.t1;
OY101444.1_Gymnocheta_viridis_genome_assembly,_chromosome:_5	AUGUSTUS	gene	48149157	48151427	.	-	.	ID=g22963;
OY101444.1_Gymnocheta_viridis_genome_assembly,_chromosome:_5	AUGUSTUS	mRNA	48149157	48151427	0.93	-	.	ID=g22963.t1;Parent=g22963;
OY101444.1_Gymnocheta_viridis_genome_assembly,_chromosome:_5	AUGUSTUS	stop_codon	48149157	48149159	.	-	0	ID=g22963.t1.stop1;Parent=g22963.t1;
OY101444.1_Gymnocheta_viridis_genome_assembly,_chromosome:_5	AUGUSTUS	CDS	48149157	48151427	0.93	-	0	ID=g22963.t1.CDS1;Parent=g22963.t1;
OY101444.1_Gymnocheta_viridis_genome_assembly,_chromosome:_5	AUGUSTUS	exon	48149157	48151427	.	-	.	ID=g22963.t1.exon1;Parent=g22963.t1;
OY101444.1_Gymnocheta_viridis_genome_assembly,_chromosome:_5	AUGUSTUS	start_codon	48151425	48151427	.	-	0	ID=g22963.t1.start1;Parent=g22963.t1;
OY101444.1_Gymnocheta_viridis_genome_assembly,_chromosome:_5	AUGUSTUS	gene	48149276	48151427	.	-	.	ID=g22964;
OY101444.1_Gymnocheta_viridis_genome_assembly,_chromosome:_5	AUGUSTUS	mRNA	48149276	48151427	0.57	-	.	ID=g22964.t1;Parent=g22964;
OY101444.1_Gymnocheta_viridis_genome_assembly,_chromosome:_5	AUGUSTUS	stop_codon	48149276	48149278	.	-	0	ID=g22964.t1.stop1;Parent=g22964.t1;
OY101444.1_Gymnocheta_viridis_genome_assembly,_chromosome:_5	AUGUSTUS	CDS	48149276	48149362	0.57	-	0	ID=g22964.t1.CDS1;Parent=g22964.t1;
OY101444.1_Gymnocheta_viridis_genome_assembly,_chromosome:_5	AUGUSTUS	exon	48149276	48149362	.	-	.	ID=g22964.t1.exon1;Parent=g22964.t1;
OY101444.1_Gymnocheta_viridis_genome_assembly,_chromosome:_5	AUGUSTUS	intron	48149363	48149411	0.57	-	.	ID=g22964.t1.intron1;Parent=g22964.t1;
OY101444.1_Gymnocheta_viridis_genome_assembly,_chromosome:_5	AUGUSTUS	CDS	48149412	48151427	0.85	-	0	ID=g22964.t1.CDS2;Parent=g22964.t1;
OY101444.1_Gymnocheta_viridis_genome_assembly,_chromosome:_5	AUGUSTUS	exon	48149412	48151427	.	-	.	ID=g22964.t1.exon2;Parent=g22964.t1;
OY101444.1_Gymnocheta_viridis_genome_assembly,_chromosome:_5	AUGUSTUS	start_codon	48151425	48151427	.	-	0	ID=g22964.t1.start1;Parent=g22964.t1;
OY101444.1_Gymnocheta_viridis_genome_assembly,_chromosome:_5	AUGUSTUS	gene	48149878	48151427	.	-	.	ID=g22965;
OY101444.1_Gymnocheta_viridis_genome_assembly,_chromosome:_5	AUGUSTUS	mRNA	48149878	48151427	0.39	-	.	ID=g22965.t1;Parent=g22965;
OY101444.1_Gymnocheta_viridis_genome_assembly,_chromosome:_5	AUGUSTUS	stop_codon	48149878	48149880	.	-	0	ID=g22965.t1.stop1;Parent=g22965.t1;
OY101444.1_Gymnocheta_viridis_genome_assembly,_chromosome:_5	AUGUSTUS	CDS	48149878	48149994	0.44	-	0	ID=g22965.t1.CDS1;Parent=g22965.t1;
OY101444.1_Gymnocheta_viridis_genome_assembly,_chromosome:_5	AUGUSTUS	exon	48149878	48149994	.	-	.	ID=g22965.t1.exon1;Parent=g22965.t1;
OY101444.1_Gymnocheta_viridis_genome_assembly,_chromosome:_5	AUGUSTUS	intron	48149995	48150080	0.39	-	.	ID=g22965.t1.intron1;Parent=g22965.t1;
OY101444.1_Gymnocheta_viridis_genome_assembly,_chromosome:_5	AUGUSTUS	CDS	48150081	48151427	0.39	-	0	ID=g22965.t1.CDS2;Parent=g22965.t1;
OY101444.1_Gymnocheta_viridis_genome_assembly,_chromosome:_5	AUGUSTUS	exon	48150081	48151427	.	-	.	ID=g22965.t1.exon2;Parent=g22965.t1;
OY101444.1_Gymnocheta_viridis_genome_assembly,_chromosome:_5	AUGUSTUS	start_codon	48151425	48151427	.	-	0	ID=g22965.t1.start1;Parent=g22965.t1;
OY101444.1_Gymnocheta_viridis_genome_assembly,_chromosome:_5	AUGUSTUS	gene	48151502	48152318	.	-	.	ID=g22966;
OY101444.1_Gymnocheta_viridis_genome_assembly,_chromosome:_5	AUGUSTUS	mRNA	48151502	48152318	0.63	-	.	ID=g22966.t1;Parent=g22966;
OY101444.1_Gymnocheta_viridis_genome_assembly,_chromosome:_5	AUGUSTUS	stop_codon	48151502	48151504	.	-	0	ID=g22966.t1.stop1;Parent=g22966.t1;
OY101444.1_Gymnocheta_viridis_genome_assembly,_chromosome:_5	AUGUSTUS	CDS	48151502	48151584	0.68	-	2	ID=g22966.t1.CDS1;Parent=g22966.t1;
OY101444.1_Gymnocheta_viridis_genome_assembly,_chromosome:_5	AUGUSTUS	exon	48151502	48151584	.	-	.	ID=g22966.t1.exon1;Parent=g22966.t1;
OY101444.1_Gymnocheta_viridis_genome_assembly,_chromosome:_5	AUGUSTUS	intron	48151585	48151750	0.65	-	.	ID=g22966.t1.intron1;Parent=g22966.t1;
OY101444.1_Gymnocheta_viridis_genome_assembly,_chromosome:_5	AUGUSTUS	CDS	48151751	48152318	0.83	-	0	ID=g22966.t1.CDS2;Parent=g22966.t1;
OY101444.1_Gymnocheta_viridis_genome_assembly,_chromosome:_5	AUGUSTUS	exon	48151751	48152318	.	-	.	ID=g22966.t1.exon2;Parent=g22966.t1;
OY101444.1_Gymnocheta_viridis_genome_assembly,_chromosome:_5	AUGUSTUS	start_codon	48152316	48152318	.	-	0	ID=g22966.t1.start1;Parent=g22966.t1;
OY101444.1_Gymnocheta_viridis_genome_assembly,_chromosome:_5	AUGUSTUS	gene	48152358	48152894	.	-	.	ID=g22967;
OY101444.1_Gymnocheta_viridis_genome_assembly,_chromosome:_5	AUGUSTUS	mRNA	48152358	48152894	1	-	.	ID=g22967.t1;Parent=g22967;
OY101444.1_Gymnocheta_viridis_genome_assembly,_chromosome:_5	AUGUSTUS	stop_codon	48152358	48152360	.	-	0	ID=g22967.t1.stop1;Parent=g22967.t1;
OY101444.1_Gymnocheta_viridis_genome_assembly,_chromosome:_5	AUGUSTUS	CDS	48152358	48152894	1	-	0	ID=g22967.t1.CDS1;Parent=g22967.t1;
OY101444.1_Gymnocheta_viridis_genome_assembly,_chromosome:_5	AUGUSTUS	exon	48152358	48152894	.	-	.	ID=g22967.t1.exon1;Parent=g22967.t1;
OY101444.1_Gymnocheta_viridis_genome_assembly,_chromosome:_5	AUGUSTUS	start_codon	48152892	48152894	.	-	0	ID=g22967.t1.start1;Parent=g22967.t1;
OY101444.1_Gymnocheta_viridis_genome_assembly,_chromosome:_5	AUGUSTUS	gene	48153753	48155993	.	-	.	ID=g22968;
OY101444.1_Gymnocheta_viridis_genome_assembly,_chromosome:_5	AUGUSTUS	mRNA	48153753	48155993	0.63	-	.	ID=g22968.t1;Parent=g22968;
OY101444.1_Gymnocheta_viridis_genome_assembly,_chromosome:_5	AUGUSTUS	stop_codon	48153753	48153755	.	-	0	ID=g22968.t1.stop1;Parent=g22968.t1;
OY101444.1_Gymnocheta_viridis_genome_assembly,_chromosome:_5	AUGUSTUS	CDS	48153753	48155993	0.63	-	0	ID=g22968.t1.CDS1;Parent=g22968.t1;
OY101444.1_Gymnocheta_viridis_genome_assembly,_chromosome:_5	AUGUSTUS	exon	48153753	48155993	.	-	.	ID=g22968.t1.exon1;Parent=g22968.t1;
OY101444.1_Gymnocheta_viridis_genome_assembly,_chromosome:_5	AUGUSTUS	start_codon	48155991	48155993	.	-	0	ID=g22968.t1.start1;Parent=g22968.t1;
OY101444.1_Gymnocheta_viridis_genome_assembly,_chromosome:_5	AUGUSTUS	gene	48156032	48157086	.	-	.	ID=g22969;
OY101444.1_Gymnocheta_viridis_genome_assembly,_chromosome:_5	AUGUSTUS	mRNA	48156032	48157086	0.52	-	.	ID=g22969.t1;Parent=g22969;
OY101444.1_Gymnocheta_viridis_genome_assembly,_chromosome:_5	AUGUSTUS	stop_codon	48156032	48156034	.	-	0	ID=g22969.t1.stop1;Parent=g22969.t1;
OY101444.1_Gymnocheta_viridis_genome_assembly,_chromosome:_5	AUGUSTUS	CDS	48156032	48156619	0.55	-	0	ID=g22969.t1.CDS1;Parent=g22969.t1;
OY101444.1_Gymnocheta_viridis_genome_assembly,_chromosome:_5	AUGUSTUS	exon	48156032	48156619	.	-	.	ID=g22969.t1.exon1;Parent=g22969.t1;
OY101444.1_Gymnocheta_viridis_genome_assembly,_chromosome:_5	AUGUSTUS	intron	48156620	48156675	0.56	-	.	ID=g22969.t1.intron1;Parent=g22969.t1;
OY101444.1_Gymnocheta_viridis_genome_assembly,_chromosome:_5	AUGUSTUS	CDS	48156676	48157086	0.55	-	0	ID=g22969.t1.CDS2;Parent=g22969.t1;
OY101444.1_Gymnocheta_viridis_genome_assembly,_chromosome:_5	AUGUSTUS	exon	48156676	48157086	.	-	.	ID=g22969.t1.exon2;Parent=g22969.t1;
OY101444.1_Gymnocheta_viridis_genome_assembly,_chromosome:_5	AUGUSTUS	start_codon	48157084	48157086	.	-	0	ID=g22969.t1.start1;Parent=g22969.t1;
OY101444.1_Gymnocheta_viridis_genome_assembly,_chromosome:_5	AUGUSTUS	mRNA	48156032	48156541	0.48	-	.	ID=g22969.t2;Parent=g22969;
OY101444.1_Gymnocheta_viridis_genome_assembly,_chromosome:_5	AUGUSTUS	stop_codon	48156032	48156034	.	-	0	ID=g22969.t2.stop1;Parent=g22969.t2;
OY101444.1_Gymnocheta_viridis_genome_assembly,_chromosome:_5	AUGUSTUS	CDS	48156032	48156541	0.48	-	0	ID=g22969.t2.CDS1;Parent=g22969.t2;
OY101444.1_Gymnocheta_viridis_genome_assembly,_chromosome:_5	AUGUSTUS	exon	48156032	48156541	.	-	.	ID=g22969.t2.exon1;Parent=g22969.t2;
OY101444.1_Gymnocheta_viridis_genome_assembly,_chromosome:_5	AUGUSTUS	start_codon	48156539	48156541	.	-	0	ID=g22969.t2.start1;Parent=g22969.t2;
OY101444.1_Gymnocheta_viridis_genome_assembly,_chromosome:_5	AUGUSTUS	gene	48173616	48176459	.	-	.	ID=g22970;
OY101444.1_Gymnocheta_viridis_genome_assembly,_chromosome:_5	AUGUSTUS	mRNA	48173616	48176459	1	-	.	ID=g22970.t1;Parent=g22970;
OY101444.1_Gymnocheta_viridis_genome_assembly,_chromosome:_5	AUGUSTUS	stop_codon	48173616	48173618	.	-	0	ID=g22970.t1.stop1;Parent=g22970.t1;
OY101444.1_Gymnocheta_viridis_genome_assembly,_chromosome:_5	AUGUSTUS	CDS	48173616	48176459	1	-	0	ID=g22970.t1.CDS1;Parent=g22970.t1;
OY101444.1_Gymnocheta_viridis_genome_assembly,_chromosome:_5	AUGUSTUS	exon	48173616	48176459	.	-	.	ID=g22970.t1.exon1;Parent=g22970.t1;
OY101444.1_Gymnocheta_viridis_genome_assembly,_chromosome:_5	AUGUSTUS	start_codon	48176457	48176459	.	-	0	ID=g22970.t1.start1;Parent=g22970.t1;
OY101444.1_Gymnocheta_viridis_genome_assembly,_chromosome:_5	AUGUSTUS	gene	48176534	48177418	.	-	.	ID=g22971;
OY101444.1_Gymnocheta_viridis_genome_assembly,_chromosome:_5	AUGUSTUS	mRNA	48176534	48177418	1	-	.	ID=g22971.t1;Parent=g22971;
OY101444.1_Gymnocheta_viridis_genome_assembly,_chromosome:_5	AUGUSTUS	stop_codon	48176534	48176536	.	-	0	ID=g22971.t1.stop1;Parent=g22971.t1;
OY101444.1_Gymnocheta_viridis_genome_assembly,_chromosome:_5	AUGUSTUS	CDS	48176534	48177418	1	-	0	ID=g22971.t1.CDS1;Parent=g22971.t1;
OY101444.1_Gymnocheta_viridis_genome_assembly,_chromosome:_5	AUGUSTUS	exon	48176534	48177418	.	-	.	ID=g22971.t1.exon1;Parent=g22971.t1;
OY101444.1_Gymnocheta_viridis_genome_assembly,_chromosome:_5	AUGUSTUS	start_codon	48177416	48177418	.	-	0	ID=g22971.t1.start1;Parent=g22971.t1;
OY101444.1_Gymnocheta_viridis_genome_assembly,_chromosome:_5	AUGUSTUS	gene	48177458	48177994	.	-	.	ID=g22972;
OY101444.1_Gymnocheta_viridis_genome_assembly,_chromosome:_5	AUGUSTUS	mRNA	48177458	48177994	1	-	.	ID=g22972.t1;Parent=g22972;
OY101444.1_Gymnocheta_viridis_genome_assembly,_chromosome:_5	AUGUSTUS	stop_codon	48177458	48177460	.	-	0	ID=g22972.t1.stop1;Parent=g22972.t1;
OY101444.1_Gymnocheta_viridis_genome_assembly,_chromosome:_5	AUGUSTUS	CDS	48177458	48177994	1	-	0	ID=g22972.t1.CDS1;Parent=g22972.t1;
OY101444.1_Gymnocheta_viridis_genome_assembly,_chromosome:_5	AUGUSTUS	exon	48177458	48177994	.	-	.	ID=g22972.t1.exon1;Parent=g22972.t1;
OY101444.1_Gymnocheta_viridis_genome_assembly,_chromosome:_5	AUGUSTUS	start_codon	48177992	48177994	.	-	0	ID=g22972.t1.start1;Parent=g22972.t1;
OY101444.1_Gymnocheta_viridis_genome_assembly,_chromosome:_5	AUGUSTUS	gene	48178854	48182186	.	-	.	ID=g22973;
OY101444.1_Gymnocheta_viridis_genome_assembly,_chromosome:_5	AUGUSTUS	mRNA	48178854	48182186	0.56	-	.	ID=g22973.t1;Parent=g22973;
OY101444.1_Gymnocheta_viridis_genome_assembly,_chromosome:_5	AUGUSTUS	stop_codon	48178854	48178856	.	-	0	ID=g22973.t1.stop1;Parent=g22973.t1;
OY101444.1_Gymnocheta_viridis_genome_assembly,_chromosome:_5	AUGUSTUS	CDS	48178854	48181286	1	-	0	ID=g22973.t1.CDS1;Parent=g22973.t1;
OY101444.1_Gymnocheta_viridis_genome_assembly,_chromosome:_5	AUGUSTUS	exon	48178854	48181286	.	-	.	ID=g22973.t1.exon1;Parent=g22973.t1;
OY101444.1_Gymnocheta_viridis_genome_assembly,_chromosome:_5	AUGUSTUS	intron	48181287	48181347	1	-	.	ID=g22973.t1.intron1;Parent=g22973.t1;
OY101444.1_Gymnocheta_viridis_genome_assembly,_chromosome:_5	AUGUSTUS	CDS	48181348	48181719	0.6	-	0	ID=g22973.t1.CDS2;Parent=g22973.t1;
OY101444.1_Gymnocheta_viridis_genome_assembly,_chromosome:_5	AUGUSTUS	exon	48181348	48181719	.	-	.	ID=g22973.t1.exon2;Parent=g22973.t1;
OY101444.1_Gymnocheta_viridis_genome_assembly,_chromosome:_5	AUGUSTUS	intron	48181720	48181775	0.56	-	.	ID=g22973.t1.intron2;Parent=g22973.t1;
OY101444.1_Gymnocheta_viridis_genome_assembly,_chromosome:_5	AUGUSTUS	CDS	48181776	48182186	0.56	-	0	ID=g22973.t1.CDS3;Parent=g22973.t1;
OY101444.1_Gymnocheta_viridis_genome_assembly,_chromosome:_5	AUGUSTUS	exon	48181776	48182186	.	-	.	ID=g22973.t1.exon3;Parent=g22973.t1;
OY101444.1_Gymnocheta_viridis_genome_assembly,_chromosome:_5	AUGUSTUS	start_codon	48182184	48182186	.	-	0	ID=g22973.t1.start1;Parent=g22973.t1;
OY101444.1_Gymnocheta_viridis_genome_assembly,_chromosome:_5	AUGUSTUS	gene	48214770	48217010	.	-	.	ID=g22974;
OY101444.1_Gymnocheta_viridis_genome_assembly,_chromosome:_5	AUGUSTUS	mRNA	48214770	48217010	0.62	-	.	ID=g22974.t1;Parent=g22974;
OY101444.1_Gymnocheta_viridis_genome_assembly,_chromosome:_5	AUGUSTUS	stop_codon	48214770	48214772	.	-	0	ID=g22974.t1.stop1;Parent=g22974.t1;
OY101444.1_Gymnocheta_viridis_genome_assembly,_chromosome:_5	AUGUSTUS	CDS	48214770	48217010	0.62	-	0	ID=g22974.t1.CDS1;Parent=g22974.t1;
OY101444.1_Gymnocheta_viridis_genome_assembly,_chromosome:_5	AUGUSTUS	exon	48214770	48217010	.	-	.	ID=g22974.t1.exon1;Parent=g22974.t1;
OY101444.1_Gymnocheta_viridis_genome_assembly,_chromosome:_5	AUGUSTUS	start_codon	48217008	48217010	.	-	0	ID=g22974.t1.start1;Parent=g22974.t1;
OY101444.1_Gymnocheta_viridis_genome_assembly,_chromosome:_5	AUGUSTUS	gene	48217049	48217789	.	-	.	ID=g22975;
OY101444.1_Gymnocheta_viridis_genome_assembly,_chromosome:_5	AUGUSTUS	mRNA	48217049	48217789	0.96	-	.	ID=g22975.t1;Parent=g22975;
OY101444.1_Gymnocheta_viridis_genome_assembly,_chromosome:_5	AUGUSTUS	stop_codon	48217049	48217051	.	-	0	ID=g22975.t1.stop1;Parent=g22975.t1;
OY101444.1_Gymnocheta_viridis_genome_assembly,_chromosome:_5	AUGUSTUS	CDS	48217049	48217789	0.96	-	0	ID=g22975.t1.CDS1;Parent=g22975.t1;
OY101444.1_Gymnocheta_viridis_genome_assembly,_chromosome:_5	AUGUSTUS	exon	48217049	48217789	.	-	.	ID=g22975.t1.exon1;Parent=g22975.t1;
OY101444.1_Gymnocheta_viridis_genome_assembly,_chromosome:_5	AUGUSTUS	start_codon	48217787	48217789	.	-	0	ID=g22975.t1.start1;Parent=g22975.t1;
OY101444.1_Gymnocheta_viridis_genome_assembly,_chromosome:_5	AUGUSTUS	mRNA	48217049	48217558	0.83	-	.	ID=g22975.t2;Parent=g22975;
OY101444.1_Gymnocheta_viridis_genome_assembly,_chromosome:_5	AUGUSTUS	stop_codon	48217049	48217051	.	-	0	ID=g22975.t2.stop1;Parent=g22975.t2;
OY101444.1_Gymnocheta_viridis_genome_assembly,_chromosome:_5	AUGUSTUS	CDS	48217049	48217558	0.83	-	0	ID=g22975.t2.CDS1;Parent=g22975.t2;
OY101444.1_Gymnocheta_viridis_genome_assembly,_chromosome:_5	AUGUSTUS	exon	48217049	48217558	.	-	.	ID=g22975.t2.exon1;Parent=g22975.t2;
OY101444.1_Gymnocheta_viridis_genome_assembly,_chromosome:_5	AUGUSTUS	start_codon	48217556	48217558	.	-	0	ID=g22975.t2.start1;Parent=g22975.t2;
OY101444.1_Gymnocheta_viridis_genome_assembly,_chromosome:_5	AUGUSTUS	gene	48217674	48218099	.	-	.	ID=g22976;
OY101444.1_Gymnocheta_viridis_genome_assembly,_chromosome:_5	AUGUSTUS	mRNA	48217674	48218099	0.84	-	.	ID=g22976.t1;Parent=g22976;
OY101444.1_Gymnocheta_viridis_genome_assembly,_chromosome:_5	AUGUSTUS	stop_codon	48217674	48217676	.	-	0	ID=g22976.t1.stop1;Parent=g22976.t1;
OY101444.1_Gymnocheta_viridis_genome_assembly,_chromosome:_5	AUGUSTUS	CDS	48217674	48218099	0.84	-	0	ID=g22976.t1.CDS1;Parent=g22976.t1;
OY101444.1_Gymnocheta_viridis_genome_assembly,_chromosome:_5	AUGUSTUS	exon	48217674	48218099	.	-	.	ID=g22976.t1.exon1;Parent=g22976.t1;
OY101444.1_Gymnocheta_viridis_genome_assembly,_chromosome:_5	AUGUSTUS	start_codon	48218097	48218099	.	-	0	ID=g22976.t1.start1;Parent=g22976.t1;
OY101444.1_Gymnocheta_viridis_genome_assembly,_chromosome:_5	AUGUSTUS	gene	48240296	48243469	.	-	.	ID=g22977;
OY101444.1_Gymnocheta_viridis_genome_assembly,_chromosome:_5	AUGUSTUS	mRNA	48240296	48243469	1	-	.	ID=g22977.t1;Parent=g22977;
OY101444.1_Gymnocheta_viridis_genome_assembly,_chromosome:_5	AUGUSTUS	stop_codon	48240296	48240298	.	-	0	ID=g22977.t1.stop1;Parent=g22977.t1;
OY101444.1_Gymnocheta_viridis_genome_assembly,_chromosome:_5	AUGUSTUS	CDS	48240296	48243469	1	-	0	ID=g22977.t1.CDS1;Parent=g22977.t1;
OY101444.1_Gymnocheta_viridis_genome_assembly,_chromosome:_5	AUGUSTUS	exon	48240296	48243469	.	-	.	ID=g22977.t1.exon1;Parent=g22977.t1;
OY101444.1_Gymnocheta_viridis_genome_assembly,_chromosome:_5	AUGUSTUS	start_codon	48243467	48243469	.	-	0	ID=g22977.t1.start1;Parent=g22977.t1;
OY101444.1_Gymnocheta_viridis_genome_assembly,_chromosome:_5	AUGUSTUS	gene	48265781	48268021	.	-	.	ID=g22978;
OY101444.1_Gymnocheta_viridis_genome_assembly,_chromosome:_5	AUGUSTUS	mRNA	48265781	48268021	0.66	-	.	ID=g22978.t1;Parent=g22978;
OY101444.1_Gymnocheta_viridis_genome_assembly,_chromosome:_5	AUGUSTUS	stop_codon	48265781	48265783	.	-	0	ID=g22978.t1.stop1;Parent=g22978.t1;
OY101444.1_Gymnocheta_viridis_genome_assembly,_chromosome:_5	AUGUSTUS	CDS	48265781	48268021	0.66	-	0	ID=g22978.t1.CDS1;Parent=g22978.t1;
OY101444.1_Gymnocheta_viridis_genome_assembly,_chromosome:_5	AUGUSTUS	exon	48265781	48268021	.	-	.	ID=g22978.t1.exon1;Parent=g22978.t1;
OY101444.1_Gymnocheta_viridis_genome_assembly,_chromosome:_5	AUGUSTUS	start_codon	48268019	48268021	.	-	0	ID=g22978.t1.start1;Parent=g22978.t1;
OY101444.1_Gymnocheta_viridis_genome_assembly,_chromosome:_5	AUGUSTUS	gene	48267633	48268040	.	+	.	ID=g22979;
OY101444.1_Gymnocheta_viridis_genome_assembly,_chromosome:_5	AUGUSTUS	mRNA	48267633	48268040	0.5	+	.	ID=g22979.t1;Parent=g22979;
OY101444.1_Gymnocheta_viridis_genome_assembly,_chromosome:_5	AUGUSTUS	start_codon	48267633	48267635	.	+	0	ID=g22979.t1.start1;Parent=g22979.t1;
OY101444.1_Gymnocheta_viridis_genome_assembly,_chromosome:_5	AUGUSTUS	CDS	48267633	48268040	0.5	+	0	ID=g22979.t1.CDS1;Parent=g22979.t1;
OY101444.1_Gymnocheta_viridis_genome_assembly,_chromosome:_5	AUGUSTUS	exon	48267633	48268040	.	+	.	ID=g22979.t1.exon1;Parent=g22979.t1;
OY101444.1_Gymnocheta_viridis_genome_assembly,_chromosome:_5	AUGUSTUS	stop_codon	48268038	48268040	.	+	0	ID=g22979.t1.stop1;Parent=g22979.t1;
OY101444.1_Gymnocheta_viridis_genome_assembly,_chromosome:_5	AUGUSTUS	gene	48268060	48269115	.	-	.	ID=g22980;
OY101444.1_Gymnocheta_viridis_genome_assembly,_chromosome:_5	AUGUSTUS	mRNA	48268060	48269115	0.7	-	.	ID=g22980.t1;Parent=g22980;
OY101444.1_Gymnocheta_viridis_genome_assembly,_chromosome:_5	AUGUSTUS	stop_codon	48268060	48268062	.	-	0	ID=g22980.t1.stop1;Parent=g22980.t1;
OY101444.1_Gymnocheta_viridis_genome_assembly,_chromosome:_5	AUGUSTUS	CDS	48268060	48269115	0.7	-	0	ID=g22980.t1.CDS1;Parent=g22980.t1;
OY101444.1_Gymnocheta_viridis_genome_assembly,_chromosome:_5	AUGUSTUS	exon	48268060	48269115	.	-	.	ID=g22980.t1.exon1;Parent=g22980.t1;
OY101444.1_Gymnocheta_viridis_genome_assembly,_chromosome:_5	AUGUSTUS	start_codon	48269113	48269115	.	-	0	ID=g22980.t1.start1;Parent=g22980.t1;
OY101444.1_Gymnocheta_viridis_genome_assembly,_chromosome:_5	AUGUSTUS	gene	48284228	48286051	.	-	.	ID=g22981;
OY101444.1_Gymnocheta_viridis_genome_assembly,_chromosome:_5	AUGUSTUS	mRNA	48284228	48286051	1	-	.	ID=g22981.t1;Parent=g22981;
OY101444.1_Gymnocheta_viridis_genome_assembly,_chromosome:_5	AUGUSTUS	stop_codon	48284228	48284230	.	-	0	ID=g22981.t1.stop1;Parent=g22981.t1;
OY101444.1_Gymnocheta_viridis_genome_assembly,_chromosome:_5	AUGUSTUS	CDS	48284228	48286051	1	-	0	ID=g22981.t1.CDS1;Parent=g22981.t1;
OY101444.1_Gymnocheta_viridis_genome_assembly,_chromosome:_5	AUGUSTUS	exon	48284228	48286051	.	-	.	ID=g22981.t1.exon1;Parent=g22981.t1;
OY101444.1_Gymnocheta_viridis_genome_assembly,_chromosome:_5	AUGUSTUS	start_codon	48286049	48286051	.	-	0	ID=g22981.t1.start1;Parent=g22981.t1;
OY101444.1_Gymnocheta_viridis_genome_assembly,_chromosome:_5	AUGUSTUS	gene	48297403	48300402	.	-	.	ID=g22982;
OY101444.1_Gymnocheta_viridis_genome_assembly,_chromosome:_5	AUGUSTUS	mRNA	48297403	48300402	1	-	.	ID=g22982.t1;Parent=g22982;
OY101444.1_Gymnocheta_viridis_genome_assembly,_chromosome:_5	AUGUSTUS	stop_codon	48297403	48297405	.	-	0	ID=g22982.t1.stop1;Parent=g22982.t1;
OY101444.1_Gymnocheta_viridis_genome_assembly,_chromosome:_5	AUGUSTUS	CDS	48297403	48300402	1	-	0	ID=g22982.t1.CDS1;Parent=g22982.t1;
OY101444.1_Gymnocheta_viridis_genome_assembly,_chromosome:_5	AUGUSTUS	exon	48297403	48300402	.	-	.	ID=g22982.t1.exon1;Parent=g22982.t1;
OY101444.1_Gymnocheta_viridis_genome_assembly,_chromosome:_5	AUGUSTUS	start_codon	48300400	48300402	.	-	0	ID=g22982.t1.start1;Parent=g22982.t1;
OY101444.1_Gymnocheta_viridis_genome_assembly,_chromosome:_5	AUGUSTUS	gene	48300477	48300914	.	-	.	ID=g22983;
OY101444.1_Gymnocheta_viridis_genome_assembly,_chromosome:_5	AUGUSTUS	mRNA	48300477	48300914	0.74	-	.	ID=g22983.t1;Parent=g22983;
OY101444.1_Gymnocheta_viridis_genome_assembly,_chromosome:_5	AUGUSTUS	stop_codon	48300477	48300479	.	-	0	ID=g22983.t1.stop1;Parent=g22983.t1;
OY101444.1_Gymnocheta_viridis_genome_assembly,_chromosome:_5	AUGUSTUS	CDS	48300477	48300914	0.74	-	0	ID=g22983.t1.CDS1;Parent=g22983.t1;
OY101444.1_Gymnocheta_viridis_genome_assembly,_chromosome:_5	AUGUSTUS	exon	48300477	48300914	.	-	.	ID=g22983.t1.exon1;Parent=g22983.t1;
OY101444.1_Gymnocheta_viridis_genome_assembly,_chromosome:_5	AUGUSTUS	start_codon	48300912	48300914	.	-	0	ID=g22983.t1.start1;Parent=g22983.t1;
OY101444.1_Gymnocheta_viridis_genome_assembly,_chromosome:_5	AUGUSTUS	gene	48300980	48301951	.	-	.	ID=g22984;
OY101444.1_Gymnocheta_viridis_genome_assembly,_chromosome:_5	AUGUSTUS	mRNA	48300980	48301951	0.81	-	.	ID=g22984.t1;Parent=g22984;
OY101444.1_Gymnocheta_viridis_genome_assembly,_chromosome:_5	AUGUSTUS	stop_codon	48300980	48300982	.	-	0	ID=g22984.t1.stop1;Parent=g22984.t1;
OY101444.1_Gymnocheta_viridis_genome_assembly,_chromosome:_5	AUGUSTUS	CDS	48300980	48301951	0.81	-	0	ID=g22984.t1.CDS1;Parent=g22984.t1;
OY101444.1_Gymnocheta_viridis_genome_assembly,_chromosome:_5	AUGUSTUS	exon	48300980	48301951	.	-	.	ID=g22984.t1.exon1;Parent=g22984.t1;
OY101444.1_Gymnocheta_viridis_genome_assembly,_chromosome:_5	AUGUSTUS	start_codon	48301949	48301951	.	-	0	ID=g22984.t1.start1;Parent=g22984.t1;
OY101444.1_Gymnocheta_viridis_genome_assembly,_chromosome:_5	AUGUSTUS	gene	48302813	48306148	.	-	.	ID=g22985;
OY101444.1_Gymnocheta_viridis_genome_assembly,_chromosome:_5	AUGUSTUS	mRNA	48302813	48303439	0.79	-	.	ID=g22985.t1;Parent=g22985;
OY101444.1_Gymnocheta_viridis_genome_assembly,_chromosome:_5	AUGUSTUS	stop_codon	48302813	48302815	.	-	0	ID=g22985.t1.stop1;Parent=g22985.t1;
OY101444.1_Gymnocheta_viridis_genome_assembly,_chromosome:_5	AUGUSTUS	CDS	48302813	48303439	0.79	-	0	ID=g22985.t1.CDS1;Parent=g22985.t1;
OY101444.1_Gymnocheta_viridis_genome_assembly,_chromosome:_5	AUGUSTUS	exon	48302813	48303439	.	-	.	ID=g22985.t1.exon1;Parent=g22985.t1;
OY101444.1_Gymnocheta_viridis_genome_assembly,_chromosome:_5	AUGUSTUS	start_codon	48303437	48303439	.	-	0	ID=g22985.t1.start1;Parent=g22985.t1;
OY101444.1_Gymnocheta_viridis_genome_assembly,_chromosome:_5	AUGUSTUS	mRNA	48302813	48306148	0.7	-	.	ID=g22985.t2;Parent=g22985;
OY101444.1_Gymnocheta_viridis_genome_assembly,_chromosome:_5	AUGUSTUS	stop_codon	48302813	48302815	.	-	0	ID=g22985.t2.stop1;Parent=g22985.t2;
OY101444.1_Gymnocheta_viridis_genome_assembly,_chromosome:_5	AUGUSTUS	CDS	48302813	48306148	0.7	-	0	ID=g22985.t2.CDS1;Parent=g22985.t2;
OY101444.1_Gymnocheta_viridis_genome_assembly,_chromosome:_5	AUGUSTUS	exon	48302813	48306148	.	-	.	ID=g22985.t2.exon1;Parent=g22985.t2;
OY101444.1_Gymnocheta_viridis_genome_assembly,_chromosome:_5	AUGUSTUS	start_codon	48306146	48306148	.	-	0	ID=g22985.t2.start1;Parent=g22985.t2;
OY101444.1_Gymnocheta_viridis_genome_assembly,_chromosome:_5	AUGUSTUS	gene	48339641	48343516	.	-	.	ID=g22986;
OY101444.1_Gymnocheta_viridis_genome_assembly,_chromosome:_5	AUGUSTUS	mRNA	48339641	48343516	0.46	-	.	ID=g22986.t1;Parent=g22986;
OY101444.1_Gymnocheta_viridis_genome_assembly,_chromosome:_5	AUGUSTUS	stop_codon	48339641	48339643	.	-	0	ID=g22986.t1.stop1;Parent=g22986.t1;
OY101444.1_Gymnocheta_viridis_genome_assembly,_chromosome:_5	AUGUSTUS	CDS	48339641	48342503	0.5	-	1	ID=g22986.t1.CDS1;Parent=g22986.t1;
OY101444.1_Gymnocheta_viridis_genome_assembly,_chromosome:_5	AUGUSTUS	exon	48339641	48342503	.	-	.	ID=g22986.t1.exon1;Parent=g22986.t1;
OY101444.1_Gymnocheta_viridis_genome_assembly,_chromosome:_5	AUGUSTUS	intron	48342504	48343460	0.46	-	.	ID=g22986.t1.intron1;Parent=g22986.t1;
OY101444.1_Gymnocheta_viridis_genome_assembly,_chromosome:_5	AUGUSTUS	CDS	48343461	48343516	0.46	-	0	ID=g22986.t1.CDS2;Parent=g22986.t1;
OY101444.1_Gymnocheta_viridis_genome_assembly,_chromosome:_5	AUGUSTUS	exon	48343461	48343516	.	-	.	ID=g22986.t1.exon2;Parent=g22986.t1;
OY101444.1_Gymnocheta_viridis_genome_assembly,_chromosome:_5	AUGUSTUS	start_codon	48343514	48343516	.	-	0	ID=g22986.t1.start1;Parent=g22986.t1;
OY101444.1_Gymnocheta_viridis_genome_assembly,_chromosome:_5	AUGUSTUS	gene	48397862	48400888	.	-	.	ID=g22987;
OY101444.1_Gymnocheta_viridis_genome_assembly,_chromosome:_5	AUGUSTUS	mRNA	48397862	48400888	0.99	-	.	ID=g22987.t1;Parent=g22987;
OY101444.1_Gymnocheta_viridis_genome_assembly,_chromosome:_5	AUGUSTUS	stop_codon	48397862	48397864	.	-	0	ID=g22987.t1.stop1;Parent=g22987.t1;
OY101444.1_Gymnocheta_viridis_genome_assembly,_chromosome:_5	AUGUSTUS	CDS	48397862	48400888	0.99	-	0	ID=g22987.t1.CDS1;Parent=g22987.t1;
OY101444.1_Gymnocheta_viridis_genome_assembly,_chromosome:_5	AUGUSTUS	exon	48397862	48400888	.	-	.	ID=g22987.t1.exon1;Parent=g22987.t1;
OY101444.1_Gymnocheta_viridis_genome_assembly,_chromosome:_5	AUGUSTUS	start_codon	48400886	48400888	.	-	0	ID=g22987.t1.start1;Parent=g22987.t1;
OY101444.1_Gymnocheta_viridis_genome_assembly,_chromosome:_5	AUGUSTUS	gene	48410898	48411248	.	+	.	ID=g22988;
OY101444.1_Gymnocheta_viridis_genome_assembly,_chromosome:_5	AUGUSTUS	mRNA	48410898	48411248	0.96	+	.	ID=g22988.t1;Parent=g22988;
OY101444.1_Gymnocheta_viridis_genome_assembly,_chromosome:_5	AUGUSTUS	start_codon	48410898	48410900	.	+	0	ID=g22988.t1.start1;Parent=g22988.t1;
OY101444.1_Gymnocheta_viridis_genome_assembly,_chromosome:_5	AUGUSTUS	CDS	48410898	48411248	0.96	+	0	ID=g22988.t1.CDS1;Parent=g22988.t1;
OY101444.1_Gymnocheta_viridis_genome_assembly,_chromosome:_5	AUGUSTUS	exon	48410898	48411248	.	+	.	ID=g22988.t1.exon1;Parent=g22988.t1;
OY101444.1_Gymnocheta_viridis_genome_assembly,_chromosome:_5	AUGUSTUS	stop_codon	48411246	48411248	.	+	0	ID=g22988.t1.stop1;Parent=g22988.t1;
OY101444.1_Gymnocheta_viridis_genome_assembly,_chromosome:_5	AUGUSTUS	gene	48411374	48411742	.	+	.	ID=g22989;
OY101444.1_Gymnocheta_viridis_genome_assembly,_chromosome:_5	AUGUSTUS	mRNA	48411374	48411742	0.99	+	.	ID=g22989.t1;Parent=g22989;
OY101444.1_Gymnocheta_viridis_genome_assembly,_chromosome:_5	AUGUSTUS	start_codon	48411374	48411376	.	+	0	ID=g22989.t1.start1;Parent=g22989.t1;
OY101444.1_Gymnocheta_viridis_genome_assembly,_chromosome:_5	AUGUSTUS	CDS	48411374	48411742	0.99	+	0	ID=g22989.t1.CDS1;Parent=g22989.t1;
OY101444.1_Gymnocheta_viridis_genome_assembly,_chromosome:_5	AUGUSTUS	exon	48411374	48411742	.	+	.	ID=g22989.t1.exon1;Parent=g22989.t1;
OY101444.1_Gymnocheta_viridis_genome_assembly,_chromosome:_5	AUGUSTUS	stop_codon	48411740	48411742	.	+	0	ID=g22989.t1.stop1;Parent=g22989.t1;
OY101444.1_Gymnocheta_viridis_genome_assembly,_chromosome:_5	AUGUSTUS	gene	48438747	48441746	.	-	.	ID=g22990;
OY101444.1_Gymnocheta_viridis_genome_assembly,_chromosome:_5	AUGUSTUS	mRNA	48438747	48441746	1	-	.	ID=g22990.t1;Parent=g22990;
OY101444.1_Gymnocheta_viridis_genome_assembly,_chromosome:_5	AUGUSTUS	stop_codon	48438747	48438749	.	-	0	ID=g22990.t1.stop1;Parent=g22990.t1;
OY101444.1_Gymnocheta_viridis_genome_assembly,_chromosome:_5	AUGUSTUS	CDS	48438747	48441746	1	-	0	ID=g22990.t1.CDS1;Parent=g22990.t1;
OY101444.1_Gymnocheta_viridis_genome_assembly,_chromosome:_5	AUGUSTUS	exon	48438747	48441746	.	-	.	ID=g22990.t1.exon1;Parent=g22990.t1;
OY101444.1_Gymnocheta_viridis_genome_assembly,_chromosome:_5	AUGUSTUS	start_codon	48441744	48441746	.	-	0	ID=g22990.t1.start1;Parent=g22990.t1;
OY101444.1_Gymnocheta_viridis_genome_assembly,_chromosome:_5	AUGUSTUS	gene	48440617	48441746	.	-	.	ID=g22991;
OY101444.1_Gymnocheta_viridis_genome_assembly,_chromosome:_5	AUGUSTUS	mRNA	48440617	48441746	0.97	-	.	ID=g22991.t1;Parent=g22991;
OY101444.1_Gymnocheta_viridis_genome_assembly,_chromosome:_5	AUGUSTUS	stop_codon	48440617	48440619	.	-	0	ID=g22991.t1.stop1;Parent=g22991.t1;
OY101444.1_Gymnocheta_viridis_genome_assembly,_chromosome:_5	AUGUSTUS	CDS	48440617	48440648	0.99	-	2	ID=g22991.t1.CDS1;Parent=g22991.t1;
OY101444.1_Gymnocheta_viridis_genome_assembly,_chromosome:_5	AUGUSTUS	exon	48440617	48440648	.	-	.	ID=g22991.t1.exon1;Parent=g22991.t1;
OY101444.1_Gymnocheta_viridis_genome_assembly,_chromosome:_5	AUGUSTUS	intron	48440649	48440707	0.98	-	.	ID=g22991.t1.intron1;Parent=g22991.t1;
OY101444.1_Gymnocheta_viridis_genome_assembly,_chromosome:_5	AUGUSTUS	CDS	48440708	48441746	0.97	-	0	ID=g22991.t1.CDS2;Parent=g22991.t1;
OY101444.1_Gymnocheta_viridis_genome_assembly,_chromosome:_5	AUGUSTUS	exon	48440708	48441746	.	-	.	ID=g22991.t1.exon2;Parent=g22991.t1;
OY101444.1_Gymnocheta_viridis_genome_assembly,_chromosome:_5	AUGUSTUS	start_codon	48441744	48441746	.	-	0	ID=g22991.t1.start1;Parent=g22991.t1;
OY101444.1_Gymnocheta_viridis_genome_assembly,_chromosome:_5	AUGUSTUS	gene	48442346	48443281	.	-	.	ID=g22992;
OY101444.1_Gymnocheta_viridis_genome_assembly,_chromosome:_5	AUGUSTUS	mRNA	48442346	48443281	1	-	.	ID=g22992.t1;Parent=g22992;
OY101444.1_Gymnocheta_viridis_genome_assembly,_chromosome:_5	AUGUSTUS	stop_codon	48442346	48442348	.	-	0	ID=g22992.t1.stop1;Parent=g22992.t1;
OY101444.1_Gymnocheta_viridis_genome_assembly,_chromosome:_5	AUGUSTUS	CDS	48442346	48443281	1	-	0	ID=g22992.t1.CDS1;Parent=g22992.t1;
OY101444.1_Gymnocheta_viridis_genome_assembly,_chromosome:_5	AUGUSTUS	exon	48442346	48443281	.	-	.	ID=g22992.t1.exon1;Parent=g22992.t1;
OY101444.1_Gymnocheta_viridis_genome_assembly,_chromosome:_5	AUGUSTUS	start_codon	48443279	48443281	.	-	0	ID=g22992.t1.start1;Parent=g22992.t1;
OY101444.1_Gymnocheta_viridis_genome_assembly,_chromosome:_5	AUGUSTUS	gene	48444141	48445019	.	-	.	ID=g22993;
OY101444.1_Gymnocheta_viridis_genome_assembly,_chromosome:_5	AUGUSTUS	mRNA	48444141	48445019	1	-	.	ID=g22993.t1;Parent=g22993;
OY101444.1_Gymnocheta_viridis_genome_assembly,_chromosome:_5	AUGUSTUS	stop_codon	48444141	48444143	.	-	0	ID=g22993.t1.stop1;Parent=g22993.t1;
OY101444.1_Gymnocheta_viridis_genome_assembly,_chromosome:_5	AUGUSTUS	CDS	48444141	48445019	1	-	0	ID=g22993.t1.CDS1;Parent=g22993.t1;
OY101444.1_Gymnocheta_viridis_genome_assembly,_chromosome:_5	AUGUSTUS	exon	48444141	48445019	.	-	.	ID=g22993.t1.exon1;Parent=g22993.t1;
OY101444.1_Gymnocheta_viridis_genome_assembly,_chromosome:_5	AUGUSTUS	start_codon	48445017	48445019	.	-	0	ID=g22993.t1.start1;Parent=g22993.t1;
OY101444.1_Gymnocheta_viridis_genome_assembly,_chromosome:_5	AUGUSTUS	mRNA	48444141	48444767	0.7	-	.	ID=g22993.t2;Parent=g22993;
OY101444.1_Gymnocheta_viridis_genome_assembly,_chromosome:_5	AUGUSTUS	stop_codon	48444141	48444143	.	-	0	ID=g22993.t2.stop1;Parent=g22993.t2;
OY101444.1_Gymnocheta_viridis_genome_assembly,_chromosome:_5	AUGUSTUS	CDS	48444141	48444767	0.7	-	0	ID=g22993.t2.CDS1;Parent=g22993.t2;
OY101444.1_Gymnocheta_viridis_genome_assembly,_chromosome:_5	AUGUSTUS	exon	48444141	48444767	.	-	.	ID=g22993.t2.exon1;Parent=g22993.t2;
OY101444.1_Gymnocheta_viridis_genome_assembly,_chromosome:_5	AUGUSTUS	start_codon	48444765	48444767	.	-	0	ID=g22993.t2.start1;Parent=g22993.t2;
OY101444.1_Gymnocheta_viridis_genome_assembly,_chromosome:_5	AUGUSTUS	gene	48475542	48478876	.	-	.	ID=g22994;
OY101444.1_Gymnocheta_viridis_genome_assembly,_chromosome:_5	AUGUSTUS	mRNA	48475542	48478876	0.96	-	.	ID=g22994.t1;Parent=g22994;
OY101444.1_Gymnocheta_viridis_genome_assembly,_chromosome:_5	AUGUSTUS	stop_codon	48475542	48475544	.	-	0	ID=g22994.t1.stop1;Parent=g22994.t1;
OY101444.1_Gymnocheta_viridis_genome_assembly,_chromosome:_5	AUGUSTUS	CDS	48475542	48477950	0.96	-	0	ID=g22994.t1.CDS1;Parent=g22994.t1;
OY101444.1_Gymnocheta_viridis_genome_assembly,_chromosome:_5	AUGUSTUS	exon	48475542	48477950	.	-	.	ID=g22994.t1.exon1;Parent=g22994.t1;
OY101444.1_Gymnocheta_viridis_genome_assembly,_chromosome:_5	AUGUSTUS	intron	48477951	48478009	0.96	-	.	ID=g22994.t1.intron1;Parent=g22994.t1;
OY101444.1_Gymnocheta_viridis_genome_assembly,_chromosome:_5	AUGUSTUS	CDS	48478010	48478876	0.96	-	0	ID=g22994.t1.CDS2;Parent=g22994.t1;
OY101444.1_Gymnocheta_viridis_genome_assembly,_chromosome:_5	AUGUSTUS	exon	48478010	48478876	.	-	.	ID=g22994.t1.exon2;Parent=g22994.t1;
OY101444.1_Gymnocheta_viridis_genome_assembly,_chromosome:_5	AUGUSTUS	start_codon	48478874	48478876	.	-	0	ID=g22994.t1.start1;Parent=g22994.t1;
OY101444.1_Gymnocheta_viridis_genome_assembly,_chromosome:_5	AUGUSTUS	gene	48522118	48525947	.	-	.	ID=g22995;
OY101444.1_Gymnocheta_viridis_genome_assembly,_chromosome:_5	AUGUSTUS	mRNA	48522118	48525947	0.2	-	.	ID=g22995.t1;Parent=g22995;
OY101444.1_Gymnocheta_viridis_genome_assembly,_chromosome:_5	AUGUSTUS	stop_codon	48522118	48522120	.	-	0	ID=g22995.t1.stop1;Parent=g22995.t1;
OY101444.1_Gymnocheta_viridis_genome_assembly,_chromosome:_5	AUGUSTUS	CDS	48522118	48524482	0.6	-	1	ID=g22995.t1.CDS1;Parent=g22995.t1;
OY101444.1_Gymnocheta_viridis_genome_assembly,_chromosome:_5	AUGUSTUS	exon	48522118	48524482	.	-	.	ID=g22995.t1.exon1;Parent=g22995.t1;
OY101444.1_Gymnocheta_viridis_genome_assembly,_chromosome:_5	AUGUSTUS	intron	48524483	48525891	0.2	-	.	ID=g22995.t1.intron1;Parent=g22995.t1;
OY101444.1_Gymnocheta_viridis_genome_assembly,_chromosome:_5	AUGUSTUS	CDS	48525892	48525947	0.21	-	0	ID=g22995.t1.CDS2;Parent=g22995.t1;
OY101444.1_Gymnocheta_viridis_genome_assembly,_chromosome:_5	AUGUSTUS	exon	48525892	48525947	.	-	.	ID=g22995.t1.exon2;Parent=g22995.t1;
OY101444.1_Gymnocheta_viridis_genome_assembly,_chromosome:_5	AUGUSTUS	start_codon	48525945	48525947	.	-	0	ID=g22995.t1.start1;Parent=g22995.t1;
OY101444.1_Gymnocheta_viridis_genome_assembly,_chromosome:_5	AUGUSTUS	gene	48567482	48570524	.	-	.	ID=g22996;
OY101444.1_Gymnocheta_viridis_genome_assembly,_chromosome:_5	AUGUSTUS	mRNA	48567482	48570524	0.93	-	.	ID=g22996.t1;Parent=g22996;
OY101444.1_Gymnocheta_viridis_genome_assembly,_chromosome:_5	AUGUSTUS	stop_codon	48567482	48567484	.	-	0	ID=g22996.t1.stop1;Parent=g22996.t1;
OY101444.1_Gymnocheta_viridis_genome_assembly,_chromosome:_5	AUGUSTUS	CDS	48567482	48569623	0.93	-	0	ID=g22996.t1.CDS1;Parent=g22996.t1;
OY101444.1_Gymnocheta_viridis_genome_assembly,_chromosome:_5	AUGUSTUS	exon	48567482	48569623	.	-	.	ID=g22996.t1.exon1;Parent=g22996.t1;
OY101444.1_Gymnocheta_viridis_genome_assembly,_chromosome:_5	AUGUSTUS	intron	48569624	48569684	0.93	-	.	ID=g22996.t1.intron1;Parent=g22996.t1;
OY101444.1_Gymnocheta_viridis_genome_assembly,_chromosome:_5	AUGUSTUS	CDS	48569685	48570524	0.93	-	0	ID=g22996.t1.CDS2;Parent=g22996.t1;
OY101444.1_Gymnocheta_viridis_genome_assembly,_chromosome:_5	AUGUSTUS	exon	48569685	48570524	.	-	.	ID=g22996.t1.exon2;Parent=g22996.t1;
OY101444.1_Gymnocheta_viridis_genome_assembly,_chromosome:_5	AUGUSTUS	start_codon	48570522	48570524	.	-	0	ID=g22996.t1.start1;Parent=g22996.t1;
OY101444.1_Gymnocheta_viridis_genome_assembly,_chromosome:_5	AUGUSTUS	gene	48653939	48658429	.	-	.	ID=g22997;
OY101444.1_Gymnocheta_viridis_genome_assembly,_chromosome:_5	AUGUSTUS	mRNA	48653939	48658429	0.51	-	.	ID=g22997.t1;Parent=g22997;
OY101444.1_Gymnocheta_viridis_genome_assembly,_chromosome:_5	AUGUSTUS	stop_codon	48653939	48653941	.	-	0	ID=g22997.t1.stop1;Parent=g22997.t1;
OY101444.1_Gymnocheta_viridis_genome_assembly,_chromosome:_5	AUGUSTUS	CDS	48653939	48654248	0.71	-	1	ID=g22997.t1.CDS1;Parent=g22997.t1;
OY101444.1_Gymnocheta_viridis_genome_assembly,_chromosome:_5	AUGUSTUS	exon	48653939	48654248	.	-	.	ID=g22997.t1.exon1;Parent=g22997.t1;
OY101444.1_Gymnocheta_viridis_genome_assembly,_chromosome:_5	AUGUSTUS	intron	48654249	48655132	0.67	-	.	ID=g22997.t1.intron1;Parent=g22997.t1;
OY101444.1_Gymnocheta_viridis_genome_assembly,_chromosome:_5	AUGUSTUS	CDS	48655133	48657528	0.52	-	0	ID=g22997.t1.CDS2;Parent=g22997.t1;
OY101444.1_Gymnocheta_viridis_genome_assembly,_chromosome:_5	AUGUSTUS	exon	48655133	48657528	.	-	.	ID=g22997.t1.exon2;Parent=g22997.t1;
OY101444.1_Gymnocheta_viridis_genome_assembly,_chromosome:_5	AUGUSTUS	intron	48657529	48657589	0.74	-	.	ID=g22997.t1.intron2;Parent=g22997.t1;
OY101444.1_Gymnocheta_viridis_genome_assembly,_chromosome:_5	AUGUSTUS	CDS	48657590	48658429	0.74	-	0	ID=g22997.t1.CDS3;Parent=g22997.t1;
OY101444.1_Gymnocheta_viridis_genome_assembly,_chromosome:_5	AUGUSTUS	exon	48657590	48658429	.	-	.	ID=g22997.t1.exon3;Parent=g22997.t1;
OY101444.1_Gymnocheta_viridis_genome_assembly,_chromosome:_5	AUGUSTUS	start_codon	48658427	48658429	.	-	0	ID=g22997.t1.start1;Parent=g22997.t1;
OY101444.1_Gymnocheta_viridis_genome_assembly,_chromosome:_5	AUGUSTUS	gene	48670866	48671783	.	+	.	ID=g22998;
OY101444.1_Gymnocheta_viridis_genome_assembly,_chromosome:_5	AUGUSTUS	mRNA	48670866	48671783	1	+	.	ID=g22998.t1;Parent=g22998;
OY101444.1_Gymnocheta_viridis_genome_assembly,_chromosome:_5	AUGUSTUS	start_codon	48670866	48670868	.	+	0	ID=g22998.t1.start1;Parent=g22998.t1;
OY101444.1_Gymnocheta_viridis_genome_assembly,_chromosome:_5	AUGUSTUS	CDS	48670866	48671783	1	+	0	ID=g22998.t1.CDS1;Parent=g22998.t1;
OY101444.1_Gymnocheta_viridis_genome_assembly,_chromosome:_5	AUGUSTUS	exon	48670866	48671783	.	+	.	ID=g22998.t1.exon1;Parent=g22998.t1;
OY101444.1_Gymnocheta_viridis_genome_assembly,_chromosome:_5	AUGUSTUS	stop_codon	48671781	48671783	.	+	0	ID=g22998.t1.stop1;Parent=g22998.t1;
OY101444.1_Gymnocheta_viridis_genome_assembly,_chromosome:_5	AUGUSTUS	gene	48672729	48672941	.	-	.	ID=g22999;
OY101444.1_Gymnocheta_viridis_genome_assembly,_chromosome:_5	AUGUSTUS	mRNA	48672729	48672941	1	-	.	ID=g22999.t1;Parent=g22999;
OY101444.1_Gymnocheta_viridis_genome_assembly,_chromosome:_5	AUGUSTUS	stop_codon	48672729	48672731	.	-	0	ID=g22999.t1.stop1;Parent=g22999.t1;
OY101444.1_Gymnocheta_viridis_genome_assembly,_chromosome:_5	AUGUSTUS	CDS	48672729	48672941	1	-	0	ID=g22999.t1.CDS1;Parent=g22999.t1;
OY101444.1_Gymnocheta_viridis_genome_assembly,_chromosome:_5	AUGUSTUS	exon	48672729	48672941	.	-	.	ID=g22999.t1.exon1;Parent=g22999.t1;
OY101444.1_Gymnocheta_viridis_genome_assembly,_chromosome:_5	AUGUSTUS	start_codon	48672939	48672941	.	-	0	ID=g22999.t1.start1;Parent=g22999.t1;
OY101444.1_Gymnocheta_viridis_genome_assembly,_chromosome:_5	AUGUSTUS	gene	48680119	48680421	.	+	.	ID=g23000;
OY101444.1_Gymnocheta_viridis_genome_assembly,_chromosome:_5	AUGUSTUS	mRNA	48680119	48680421	1	+	.	ID=g23000.t1;Parent=g23000;
OY101444.1_Gymnocheta_viridis_genome_assembly,_chromosome:_5	AUGUSTUS	start_codon	48680119	48680121	.	+	0	ID=g23000.t1.start1;Parent=g23000.t1;
OY101444.1_Gymnocheta_viridis_genome_assembly,_chromosome:_5	AUGUSTUS	CDS	48680119	48680421	1	+	0	ID=g23000.t1.CDS1;Parent=g23000.t1;
OY101444.1_Gymnocheta_viridis_genome_assembly,_chromosome:_5	AUGUSTUS	exon	48680119	48680421	.	+	.	ID=g23000.t1.exon1;Parent=g23000.t1;
OY101444.1_Gymnocheta_viridis_genome_assembly,_chromosome:_5	AUGUSTUS	stop_codon	48680419	48680421	.	+	0	ID=g23000.t1.stop1;Parent=g23000.t1;
OY101444.1_Gymnocheta_viridis_genome_assembly,_chromosome:_5	AUGUSTUS	gene	48680496	48681617	.	+	.	ID=g23001;
OY101444.1_Gymnocheta_viridis_genome_assembly,_chromosome:_5	AUGUSTUS	mRNA	48680496	48681617	0.54	+	.	ID=g23001.t1;Parent=g23001;
OY101444.1_Gymnocheta_viridis_genome_assembly,_chromosome:_5	AUGUSTUS	start_codon	48680496	48680498	.	+	0	ID=g23001.t1.start1;Parent=g23001.t1;
OY101444.1_Gymnocheta_viridis_genome_assembly,_chromosome:_5	AUGUSTUS	CDS	48680496	48681617	0.54	+	0	ID=g23001.t1.CDS1;Parent=g23001.t1;
OY101444.1_Gymnocheta_viridis_genome_assembly,_chromosome:_5	AUGUSTUS	exon	48680496	48681617	.	+	.	ID=g23001.t1.exon1;Parent=g23001.t1;
OY101444.1_Gymnocheta_viridis_genome_assembly,_chromosome:_5	AUGUSTUS	stop_codon	48681615	48681617	.	+	0	ID=g23001.t1.stop1;Parent=g23001.t1;
OY101444.1_Gymnocheta_viridis_genome_assembly,_chromosome:_5	AUGUSTUS	gene	48681714	48681974	.	+	.	ID=g23002;
OY101444.1_Gymnocheta_viridis_genome_assembly,_chromosome:_5	AUGUSTUS	mRNA	48681714	48681974	0.93	+	.	ID=g23002.t1;Parent=g23002;
OY101444.1_Gymnocheta_viridis_genome_assembly,_chromosome:_5	AUGUSTUS	start_codon	48681714	48681716	.	+	0	ID=g23002.t1.start1;Parent=g23002.t1;
OY101444.1_Gymnocheta_viridis_genome_assembly,_chromosome:_5	AUGUSTUS	CDS	48681714	48681974	0.93	+	0	ID=g23002.t1.CDS1;Parent=g23002.t1;
OY101444.1_Gymnocheta_viridis_genome_assembly,_chromosome:_5	AUGUSTUS	exon	48681714	48681974	.	+	.	ID=g23002.t1.exon1;Parent=g23002.t1;
OY101444.1_Gymnocheta_viridis_genome_assembly,_chromosome:_5	AUGUSTUS	stop_codon	48681972	48681974	.	+	0	ID=g23002.t1.stop1;Parent=g23002.t1;
OY101444.1_Gymnocheta_viridis_genome_assembly,_chromosome:_5	AUGUSTUS	gene	48682342	48683302	.	+	.	ID=g23003;
OY101444.1_Gymnocheta_viridis_genome_assembly,_chromosome:_5	AUGUSTUS	mRNA	48682342	48683302	0.76	+	.	ID=g23003.t1;Parent=g23003;
OY101444.1_Gymnocheta_viridis_genome_assembly,_chromosome:_5	AUGUSTUS	start_codon	48682342	48682344	.	+	0	ID=g23003.t1.start1;Parent=g23003.t1;
OY101444.1_Gymnocheta_viridis_genome_assembly,_chromosome:_5	AUGUSTUS	CDS	48682342	48682560	0.93	+	0	ID=g23003.t1.CDS1;Parent=g23003.t1;
OY101444.1_Gymnocheta_viridis_genome_assembly,_chromosome:_5	AUGUSTUS	exon	48682342	48682560	.	+	.	ID=g23003.t1.exon1;Parent=g23003.t1;
OY101444.1_Gymnocheta_viridis_genome_assembly,_chromosome:_5	AUGUSTUS	intron	48682561	48682717	0.86	+	.	ID=g23003.t1.intron1;Parent=g23003.t1;
OY101444.1_Gymnocheta_viridis_genome_assembly,_chromosome:_5	AUGUSTUS	CDS	48682718	48682885	0.76	+	0	ID=g23003.t1.CDS2;Parent=g23003.t1;
OY101444.1_Gymnocheta_viridis_genome_assembly,_chromosome:_5	AUGUSTUS	exon	48682718	48682885	.	+	.	ID=g23003.t1.exon2;Parent=g23003.t1;
OY101444.1_Gymnocheta_viridis_genome_assembly,_chromosome:_5	AUGUSTUS	intron	48682886	48682954	0.76	+	.	ID=g23003.t1.intron2;Parent=g23003.t1;
OY101444.1_Gymnocheta_viridis_genome_assembly,_chromosome:_5	AUGUSTUS	CDS	48682955	48683302	0.93	+	0	ID=g23003.t1.CDS3;Parent=g23003.t1;
OY101444.1_Gymnocheta_viridis_genome_assembly,_chromosome:_5	AUGUSTUS	exon	48682955	48683302	.	+	.	ID=g23003.t1.exon3;Parent=g23003.t1;
OY101444.1_Gymnocheta_viridis_genome_assembly,_chromosome:_5	AUGUSTUS	stop_codon	48683300	48683302	.	+	0	ID=g23003.t1.stop1;Parent=g23003.t1;
OY101444.1_Gymnocheta_viridis_genome_assembly,_chromosome:_5	AUGUSTUS	gene	48687595	48690130	.	-	.	ID=g23004;
OY101444.1_Gymnocheta_viridis_genome_assembly,_chromosome:_5	AUGUSTUS	mRNA	48687595	48690130	0.24	-	.	ID=g23004.t1;Parent=g23004;
OY101444.1_Gymnocheta_viridis_genome_assembly,_chromosome:_5	AUGUSTUS	stop_codon	48687595	48687597	.	-	0	ID=g23004.t1.stop1;Parent=g23004.t1;
OY101444.1_Gymnocheta_viridis_genome_assembly,_chromosome:_5	AUGUSTUS	CDS	48687595	48687638	0.87	-	2	ID=g23004.t1.CDS1;Parent=g23004.t1;
OY101444.1_Gymnocheta_viridis_genome_assembly,_chromosome:_5	AUGUSTUS	exon	48687595	48687638	.	-	.	ID=g23004.t1.exon1;Parent=g23004.t1;
OY101444.1_Gymnocheta_viridis_genome_assembly,_chromosome:_5	AUGUSTUS	intron	48687639	48688779	0.47	-	.	ID=g23004.t1.intron1;Parent=g23004.t1;
OY101444.1_Gymnocheta_viridis_genome_assembly,_chromosome:_5	AUGUSTUS	CDS	48688780	48688950	0.51	-	2	ID=g23004.t1.CDS2;Parent=g23004.t1;
OY101444.1_Gymnocheta_viridis_genome_assembly,_chromosome:_5	AUGUSTUS	exon	48688780	48688950	.	-	.	ID=g23004.t1.exon2;Parent=g23004.t1;
OY101444.1_Gymnocheta_viridis_genome_assembly,_chromosome:_5	AUGUSTUS	intron	48688951	48689319	0.26	-	.	ID=g23004.t1.intron2;Parent=g23004.t1;
OY101444.1_Gymnocheta_viridis_genome_assembly,_chromosome:_5	AUGUSTUS	CDS	48689320	48690130	0.49	-	0	ID=g23004.t1.CDS3;Parent=g23004.t1;
OY101444.1_Gymnocheta_viridis_genome_assembly,_chromosome:_5	AUGUSTUS	exon	48689320	48690130	.	-	.	ID=g23004.t1.exon3;Parent=g23004.t1;
OY101444.1_Gymnocheta_viridis_genome_assembly,_chromosome:_5	AUGUSTUS	start_codon	48690128	48690130	.	-	0	ID=g23004.t1.start1;Parent=g23004.t1;
OY101444.1_Gymnocheta_viridis_genome_assembly,_chromosome:_5	AUGUSTUS	gene	48690178	48691290	.	-	.	ID=g23005;
OY101444.1_Gymnocheta_viridis_genome_assembly,_chromosome:_5	AUGUSTUS	mRNA	48690178	48691290	1	-	.	ID=g23005.t1;Parent=g23005;
OY101444.1_Gymnocheta_viridis_genome_assembly,_chromosome:_5	AUGUSTUS	stop_codon	48690178	48690180	.	-	0	ID=g23005.t1.stop1;Parent=g23005.t1;
OY101444.1_Gymnocheta_viridis_genome_assembly,_chromosome:_5	AUGUSTUS	CDS	48690178	48691290	1	-	0	ID=g23005.t1.CDS1;Parent=g23005.t1;
OY101444.1_Gymnocheta_viridis_genome_assembly,_chromosome:_5	AUGUSTUS	exon	48690178	48691290	.	-	.	ID=g23005.t1.exon1;Parent=g23005.t1;
OY101444.1_Gymnocheta_viridis_genome_assembly,_chromosome:_5	AUGUSTUS	start_codon	48691288	48691290	.	-	0	ID=g23005.t1.start1;Parent=g23005.t1;
OY101444.1_Gymnocheta_viridis_genome_assembly,_chromosome:_5	AUGUSTUS	gene	48723312	48724228	.	+	.	ID=g23006;
OY101444.1_Gymnocheta_viridis_genome_assembly,_chromosome:_5	AUGUSTUS	mRNA	48723312	48724228	0.99	+	.	ID=g23006.t1;Parent=g23006;
OY101444.1_Gymnocheta_viridis_genome_assembly,_chromosome:_5	AUGUSTUS	start_codon	48723312	48723314	.	+	0	ID=g23006.t1.start1;Parent=g23006.t1;
OY101444.1_Gymnocheta_viridis_genome_assembly,_chromosome:_5	AUGUSTUS	CDS	48723312	48723493	0.99	+	0	ID=g23006.t1.CDS1;Parent=g23006.t1;
OY101444.1_Gymnocheta_viridis_genome_assembly,_chromosome:_5	AUGUSTUS	exon	48723312	48723493	.	+	.	ID=g23006.t1.exon1;Parent=g23006.t1;
OY101444.1_Gymnocheta_viridis_genome_assembly,_chromosome:_5	AUGUSTUS	intron	48723494	48724083	0.99	+	.	ID=g23006.t1.intron1;Parent=g23006.t1;
OY101444.1_Gymnocheta_viridis_genome_assembly,_chromosome:_5	AUGUSTUS	CDS	48724084	48724228	0.99	+	1	ID=g23006.t1.CDS2;Parent=g23006.t1;
OY101444.1_Gymnocheta_viridis_genome_assembly,_chromosome:_5	AUGUSTUS	exon	48724084	48724228	.	+	.	ID=g23006.t1.exon2;Parent=g23006.t1;
OY101444.1_Gymnocheta_viridis_genome_assembly,_chromosome:_5	AUGUSTUS	stop_codon	48724226	48724228	.	+	0	ID=g23006.t1.stop1;Parent=g23006.t1;
OY101444.1_Gymnocheta_viridis_genome_assembly,_chromosome:_5	AUGUSTUS	gene	48742498	48742854	.	+	.	ID=g23007;
OY101444.1_Gymnocheta_viridis_genome_assembly,_chromosome:_5	AUGUSTUS	mRNA	48742498	48742854	0.95	+	.	ID=g23007.t1;Parent=g23007;
OY101444.1_Gymnocheta_viridis_genome_assembly,_chromosome:_5	AUGUSTUS	start_codon	48742498	48742500	.	+	0	ID=g23007.t1.start1;Parent=g23007.t1;
OY101444.1_Gymnocheta_viridis_genome_assembly,_chromosome:_5	AUGUSTUS	CDS	48742498	48742854	0.95	+	0	ID=g23007.t1.CDS1;Parent=g23007.t1;
OY101444.1_Gymnocheta_viridis_genome_assembly,_chromosome:_5	AUGUSTUS	exon	48742498	48742854	.	+	.	ID=g23007.t1.exon1;Parent=g23007.t1;
OY101444.1_Gymnocheta_viridis_genome_assembly,_chromosome:_5	AUGUSTUS	stop_codon	48742852	48742854	.	+	0	ID=g23007.t1.stop1;Parent=g23007.t1;
OY101444.1_Gymnocheta_viridis_genome_assembly,_chromosome:_5	AUGUSTUS	gene	48746874	48753839	.	-	.	ID=g23008;
OY101444.1_Gymnocheta_viridis_genome_assembly,_chromosome:_5	AUGUSTUS	mRNA	48746874	48753839	0.44	-	.	ID=g23008.t1;Parent=g23008;
OY101444.1_Gymnocheta_viridis_genome_assembly,_chromosome:_5	AUGUSTUS	stop_codon	48746874	48746876	.	-	0	ID=g23008.t1.stop1;Parent=g23008.t1;
OY101444.1_Gymnocheta_viridis_genome_assembly,_chromosome:_5	AUGUSTUS	CDS	48746874	48747038	0.8	-	0	ID=g23008.t1.CDS1;Parent=g23008.t1;
OY101444.1_Gymnocheta_viridis_genome_assembly,_chromosome:_5	AUGUSTUS	exon	48746874	48747038	.	-	.	ID=g23008.t1.exon1;Parent=g23008.t1;
OY101444.1_Gymnocheta_viridis_genome_assembly,_chromosome:_5	AUGUSTUS	intron	48747039	48747267	0.83	-	.	ID=g23008.t1.intron1;Parent=g23008.t1;
OY101444.1_Gymnocheta_viridis_genome_assembly,_chromosome:_5	AUGUSTUS	CDS	48747268	48747394	0.98	-	1	ID=g23008.t1.CDS2;Parent=g23008.t1;
OY101444.1_Gymnocheta_viridis_genome_assembly,_chromosome:_5	AUGUSTUS	exon	48747268	48747394	.	-	.	ID=g23008.t1.exon2;Parent=g23008.t1;
OY101444.1_Gymnocheta_viridis_genome_assembly,_chromosome:_5	AUGUSTUS	intron	48747395	48747469	1	-	.	ID=g23008.t1.intron2;Parent=g23008.t1;
OY101444.1_Gymnocheta_viridis_genome_assembly,_chromosome:_5	AUGUSTUS	CDS	48747470	48747679	0.56	-	1	ID=g23008.t1.CDS3;Parent=g23008.t1;
OY101444.1_Gymnocheta_viridis_genome_assembly,_chromosome:_5	AUGUSTUS	exon	48747470	48747679	.	-	.	ID=g23008.t1.exon3;Parent=g23008.t1;
OY101444.1_Gymnocheta_viridis_genome_assembly,_chromosome:_5	AUGUSTUS	intron	48747680	48753702	0.55	-	.	ID=g23008.t1.intron3;Parent=g23008.t1;
OY101444.1_Gymnocheta_viridis_genome_assembly,_chromosome:_5	AUGUSTUS	CDS	48753703	48753839	0.59	-	0	ID=g23008.t1.CDS4;Parent=g23008.t1;
OY101444.1_Gymnocheta_viridis_genome_assembly,_chromosome:_5	AUGUSTUS	exon	48753703	48753839	.	-	.	ID=g23008.t1.exon4;Parent=g23008.t1;
OY101444.1_Gymnocheta_viridis_genome_assembly,_chromosome:_5	AUGUSTUS	start_codon	48753837	48753839	.	-	0	ID=g23008.t1.start1;Parent=g23008.t1;
OY101444.1_Gymnocheta_viridis_genome_assembly,_chromosome:_5	AUGUSTUS	gene	48768313	48769296	.	-	.	ID=g23009;
OY101444.1_Gymnocheta_viridis_genome_assembly,_chromosome:_5	AUGUSTUS	mRNA	48768313	48769296	0.79	-	.	ID=g23009.t1;Parent=g23009;
OY101444.1_Gymnocheta_viridis_genome_assembly,_chromosome:_5	AUGUSTUS	stop_codon	48768313	48768315	.	-	0	ID=g23009.t1.stop1;Parent=g23009.t1;
OY101444.1_Gymnocheta_viridis_genome_assembly,_chromosome:_5	AUGUSTUS	CDS	48768313	48768736	0.97	-	1	ID=g23009.t1.CDS1;Parent=g23009.t1;
OY101444.1_Gymnocheta_viridis_genome_assembly,_chromosome:_5	AUGUSTUS	exon	48768313	48768736	.	-	.	ID=g23009.t1.exon1;Parent=g23009.t1;
OY101444.1_Gymnocheta_viridis_genome_assembly,_chromosome:_5	AUGUSTUS	intron	48768737	48769282	0.79	-	.	ID=g23009.t1.intron1;Parent=g23009.t1;
OY101444.1_Gymnocheta_viridis_genome_assembly,_chromosome:_5	AUGUSTUS	CDS	48769283	48769296	0.82	-	0	ID=g23009.t1.CDS2;Parent=g23009.t1;
OY101444.1_Gymnocheta_viridis_genome_assembly,_chromosome:_5	AUGUSTUS	exon	48769283	48769296	.	-	.	ID=g23009.t1.exon2;Parent=g23009.t1;
OY101444.1_Gymnocheta_viridis_genome_assembly,_chromosome:_5	AUGUSTUS	start_codon	48769294	48769296	.	-	0	ID=g23009.t1.start1;Parent=g23009.t1;
OY101444.1_Gymnocheta_viridis_genome_assembly,_chromosome:_5	AUGUSTUS	gene	48772108	48773890	.	+	.	ID=g23010;
OY101444.1_Gymnocheta_viridis_genome_assembly,_chromosome:_5	AUGUSTUS	mRNA	48772108	48773890	1	+	.	ID=g23010.t1;Parent=g23010;
OY101444.1_Gymnocheta_viridis_genome_assembly,_chromosome:_5	AUGUSTUS	start_codon	48772108	48772110	.	+	0	ID=g23010.t1.start1;Parent=g23010.t1;
OY101444.1_Gymnocheta_viridis_genome_assembly,_chromosome:_5	AUGUSTUS	CDS	48772108	48772287	1	+	0	ID=g23010.t1.CDS1;Parent=g23010.t1;
OY101444.1_Gymnocheta_viridis_genome_assembly,_chromosome:_5	AUGUSTUS	exon	48772108	48772287	.	+	.	ID=g23010.t1.exon1;Parent=g23010.t1;
OY101444.1_Gymnocheta_viridis_genome_assembly,_chromosome:_5	AUGUSTUS	intron	48772288	48773624	1	+	.	ID=g23010.t1.intron1;Parent=g23010.t1;
OY101444.1_Gymnocheta_viridis_genome_assembly,_chromosome:_5	AUGUSTUS	CDS	48773625	48773762	1	+	0	ID=g23010.t1.CDS2;Parent=g23010.t1;
OY101444.1_Gymnocheta_viridis_genome_assembly,_chromosome:_5	AUGUSTUS	exon	48773625	48773762	.	+	.	ID=g23010.t1.exon2;Parent=g23010.t1;
OY101444.1_Gymnocheta_viridis_genome_assembly,_chromosome:_5	AUGUSTUS	intron	48773763	48773824	1	+	.	ID=g23010.t1.intron2;Parent=g23010.t1;
OY101444.1_Gymnocheta_viridis_genome_assembly,_chromosome:_5	AUGUSTUS	CDS	48773825	48773890	1	+	0	ID=g23010.t1.CDS3;Parent=g23010.t1;
OY101444.1_Gymnocheta_viridis_genome_assembly,_chromosome:_5	AUGUSTUS	exon	48773825	48773890	.	+	.	ID=g23010.t1.exon3;Parent=g23010.t1;
OY101444.1_Gymnocheta_viridis_genome_assembly,_chromosome:_5	AUGUSTUS	stop_codon	48773888	48773890	.	+	0	ID=g23010.t1.stop1;Parent=g23010.t1;
OY101444.1_Gymnocheta_viridis_genome_assembly,_chromosome:_5	AUGUSTUS	gene	48776225	48778001	.	+	.	ID=g23011;
OY101444.1_Gymnocheta_viridis_genome_assembly,_chromosome:_5	AUGUSTUS	mRNA	48776225	48778001	1	+	.	ID=g23011.t1;Parent=g23011;
OY101444.1_Gymnocheta_viridis_genome_assembly,_chromosome:_5	AUGUSTUS	start_codon	48776225	48776227	.	+	0	ID=g23011.t1.start1;Parent=g23011.t1;
OY101444.1_Gymnocheta_viridis_genome_assembly,_chromosome:_5	AUGUSTUS	CDS	48776225	48776404	1	+	0	ID=g23011.t1.CDS1;Parent=g23011.t1;
OY101444.1_Gymnocheta_viridis_genome_assembly,_chromosome:_5	AUGUSTUS	exon	48776225	48776404	.	+	.	ID=g23011.t1.exon1;Parent=g23011.t1;
OY101444.1_Gymnocheta_viridis_genome_assembly,_chromosome:_5	AUGUSTUS	intron	48776405	48777735	1	+	.	ID=g23011.t1.intron1;Parent=g23011.t1;
OY101444.1_Gymnocheta_viridis_genome_assembly,_chromosome:_5	AUGUSTUS	CDS	48777736	48777873	1	+	0	ID=g23011.t1.CDS2;Parent=g23011.t1;
OY101444.1_Gymnocheta_viridis_genome_assembly,_chromosome:_5	AUGUSTUS	exon	48777736	48777873	.	+	.	ID=g23011.t1.exon2;Parent=g23011.t1;
OY101444.1_Gymnocheta_viridis_genome_assembly,_chromosome:_5	AUGUSTUS	intron	48777874	48777935	1	+	.	ID=g23011.t1.intron2;Parent=g23011.t1;
OY101444.1_Gymnocheta_viridis_genome_assembly,_chromosome:_5	AUGUSTUS	CDS	48777936	48778001	1	+	0	ID=g23011.t1.CDS3;Parent=g23011.t1;
OY101444.1_Gymnocheta_viridis_genome_assembly,_chromosome:_5	AUGUSTUS	exon	48777936	48778001	.	+	.	ID=g23011.t1.exon3;Parent=g23011.t1;
OY101444.1_Gymnocheta_viridis_genome_assembly,_chromosome:_5	AUGUSTUS	stop_codon	48777999	48778001	.	+	0	ID=g23011.t1.stop1;Parent=g23011.t1;
OY101444.1_Gymnocheta_viridis_genome_assembly,_chromosome:_5	AUGUSTUS	gene	48776677	48776979	.	+	.	ID=g23012;
OY101444.1_Gymnocheta_viridis_genome_assembly,_chromosome:_5	AUGUSTUS	mRNA	48776677	48776979	0.47	+	.	ID=g23012.t1;Parent=g23012;
OY101444.1_Gymnocheta_viridis_genome_assembly,_chromosome:_5	AUGUSTUS	start_codon	48776677	48776679	.	+	0	ID=g23012.t1.start1;Parent=g23012.t1;
OY101444.1_Gymnocheta_viridis_genome_assembly,_chromosome:_5	AUGUSTUS	CDS	48776677	48776979	0.47	+	0	ID=g23012.t1.CDS1;Parent=g23012.t1;
OY101444.1_Gymnocheta_viridis_genome_assembly,_chromosome:_5	AUGUSTUS	exon	48776677	48776979	.	+	.	ID=g23012.t1.exon1;Parent=g23012.t1;
OY101444.1_Gymnocheta_viridis_genome_assembly,_chromosome:_5	AUGUSTUS	stop_codon	48776977	48776979	.	+	0	ID=g23012.t1.stop1;Parent=g23012.t1;
OY101444.1_Gymnocheta_viridis_genome_assembly,_chromosome:_5	AUGUSTUS	gene	48780332	48782108	.	+	.	ID=g23013;
OY101444.1_Gymnocheta_viridis_genome_assembly,_chromosome:_5	AUGUSTUS	mRNA	48780332	48782108	1	+	.	ID=g23013.t1;Parent=g23013;
OY101444.1_Gymnocheta_viridis_genome_assembly,_chromosome:_5	AUGUSTUS	start_codon	48780332	48780334	.	+	0	ID=g23013.t1.start1;Parent=g23013.t1;
OY101444.1_Gymnocheta_viridis_genome_assembly,_chromosome:_5	AUGUSTUS	CDS	48780332	48780511	1	+	0	ID=g23013.t1.CDS1;Parent=g23013.t1;
OY101444.1_Gymnocheta_viridis_genome_assembly,_chromosome:_5	AUGUSTUS	exon	48780332	48780511	.	+	.	ID=g23013.t1.exon1;Parent=g23013.t1;
OY101444.1_Gymnocheta_viridis_genome_assembly,_chromosome:_5	AUGUSTUS	intron	48780512	48781842	1	+	.	ID=g23013.t1.intron1;Parent=g23013.t1;
OY101444.1_Gymnocheta_viridis_genome_assembly,_chromosome:_5	AUGUSTUS	CDS	48781843	48781980	1	+	0	ID=g23013.t1.CDS2;Parent=g23013.t1;
OY101444.1_Gymnocheta_viridis_genome_assembly,_chromosome:_5	AUGUSTUS	exon	48781843	48781980	.	+	.	ID=g23013.t1.exon2;Parent=g23013.t1;
OY101444.1_Gymnocheta_viridis_genome_assembly,_chromosome:_5	AUGUSTUS	intron	48781981	48782042	1	+	.	ID=g23013.t1.intron2;Parent=g23013.t1;
OY101444.1_Gymnocheta_viridis_genome_assembly,_chromosome:_5	AUGUSTUS	CDS	48782043	48782108	1	+	0	ID=g23013.t1.CDS3;Parent=g23013.t1;
OY101444.1_Gymnocheta_viridis_genome_assembly,_chromosome:_5	AUGUSTUS	exon	48782043	48782108	.	+	.	ID=g23013.t1.exon3;Parent=g23013.t1;
OY101444.1_Gymnocheta_viridis_genome_assembly,_chromosome:_5	AUGUSTUS	stop_codon	48782106	48782108	.	+	0	ID=g23013.t1.stop1;Parent=g23013.t1;
OY101444.1_Gymnocheta_viridis_genome_assembly,_chromosome:_5	AUGUSTUS	gene	48780784	48781086	.	+	.	ID=g23014;
OY101444.1_Gymnocheta_viridis_genome_assembly,_chromosome:_5	AUGUSTUS	mRNA	48780784	48781086	0.48	+	.	ID=g23014.t1;Parent=g23014;
OY101444.1_Gymnocheta_viridis_genome_assembly,_chromosome:_5	AUGUSTUS	start_codon	48780784	48780786	.	+	0	ID=g23014.t1.start1;Parent=g23014.t1;
OY101444.1_Gymnocheta_viridis_genome_assembly,_chromosome:_5	AUGUSTUS	CDS	48780784	48781086	0.48	+	0	ID=g23014.t1.CDS1;Parent=g23014.t1;
OY101444.1_Gymnocheta_viridis_genome_assembly,_chromosome:_5	AUGUSTUS	exon	48780784	48781086	.	+	.	ID=g23014.t1.exon1;Parent=g23014.t1;
OY101444.1_Gymnocheta_viridis_genome_assembly,_chromosome:_5	AUGUSTUS	stop_codon	48781084	48781086	.	+	0	ID=g23014.t1.stop1;Parent=g23014.t1;
OY101444.1_Gymnocheta_viridis_genome_assembly,_chromosome:_5	AUGUSTUS	gene	48784965	48786044	.	+	.	ID=g23015;
OY101444.1_Gymnocheta_viridis_genome_assembly,_chromosome:_5	AUGUSTUS	mRNA	48784965	48785720	0.42	+	.	ID=g23015.t1;Parent=g23015;
OY101444.1_Gymnocheta_viridis_genome_assembly,_chromosome:_5	AUGUSTUS	start_codon	48784965	48784967	.	+	0	ID=g23015.t1.start1;Parent=g23015.t1;
OY101444.1_Gymnocheta_viridis_genome_assembly,_chromosome:_5	AUGUSTUS	CDS	48784965	48784984	0.85	+	0	ID=g23015.t1.CDS1;Parent=g23015.t1;
OY101444.1_Gymnocheta_viridis_genome_assembly,_chromosome:_5	AUGUSTUS	exon	48784965	48784984	.	+	.	ID=g23015.t1.exon1;Parent=g23015.t1;
OY101444.1_Gymnocheta_viridis_genome_assembly,_chromosome:_5	AUGUSTUS	intron	48784985	48785494	0.78	+	.	ID=g23015.t1.intron1;Parent=g23015.t1;
OY101444.1_Gymnocheta_viridis_genome_assembly,_chromosome:_5	AUGUSTUS	CDS	48785495	48785720	0.42	+	1	ID=g23015.t1.CDS2;Parent=g23015.t1;
OY101444.1_Gymnocheta_viridis_genome_assembly,_chromosome:_5	AUGUSTUS	exon	48785495	48785720	.	+	.	ID=g23015.t1.exon2;Parent=g23015.t1;
OY101444.1_Gymnocheta_viridis_genome_assembly,_chromosome:_5	AUGUSTUS	stop_codon	48785718	48785720	.	+	0	ID=g23015.t1.stop1;Parent=g23015.t1;
OY101444.1_Gymnocheta_viridis_genome_assembly,_chromosome:_5	AUGUSTUS	mRNA	48784965	48786044	0.55	+	.	ID=g23015.t2;Parent=g23015;
OY101444.1_Gymnocheta_viridis_genome_assembly,_chromosome:_5	AUGUSTUS	start_codon	48784965	48784967	.	+	0	ID=g23015.t2.start1;Parent=g23015.t2;
OY101444.1_Gymnocheta_viridis_genome_assembly,_chromosome:_5	AUGUSTUS	CDS	48784965	48785026	0.95	+	0	ID=g23015.t2.CDS1;Parent=g23015.t2;
OY101444.1_Gymnocheta_viridis_genome_assembly,_chromosome:_5	AUGUSTUS	exon	48784965	48785026	.	+	.	ID=g23015.t2.exon1;Parent=g23015.t2;
OY101444.1_Gymnocheta_viridis_genome_assembly,_chromosome:_5	AUGUSTUS	intron	48785027	48785773	0.55	+	.	ID=g23015.t2.intron1;Parent=g23015.t2;
OY101444.1_Gymnocheta_viridis_genome_assembly,_chromosome:_5	AUGUSTUS	CDS	48785774	48786044	0.58	+	1	ID=g23015.t2.CDS2;Parent=g23015.t2;
OY101444.1_Gymnocheta_viridis_genome_assembly,_chromosome:_5	AUGUSTUS	exon	48785774	48786044	.	+	.	ID=g23015.t2.exon2;Parent=g23015.t2;
OY101444.1_Gymnocheta_viridis_genome_assembly,_chromosome:_5	AUGUSTUS	stop_codon	48786042	48786044	.	+	0	ID=g23015.t2.stop1;Parent=g23015.t2;
OY101444.1_Gymnocheta_viridis_genome_assembly,_chromosome:_5	AUGUSTUS	gene	48872311	48872922	.	+	.	ID=g23016;
OY101444.1_Gymnocheta_viridis_genome_assembly,_chromosome:_5	AUGUSTUS	mRNA	48872311	48872922	0.38	+	.	ID=g23016.t1;Parent=g23016;
OY101444.1_Gymnocheta_viridis_genome_assembly,_chromosome:_5	AUGUSTUS	start_codon	48872311	48872313	.	+	0	ID=g23016.t1.start1;Parent=g23016.t1;
OY101444.1_Gymnocheta_viridis_genome_assembly,_chromosome:_5	AUGUSTUS	CDS	48872311	48872362	0.98	+	0	ID=g23016.t1.CDS1;Parent=g23016.t1;
OY101444.1_Gymnocheta_viridis_genome_assembly,_chromosome:_5	AUGUSTUS	exon	48872311	48872362	.	+	.	ID=g23016.t1.exon1;Parent=g23016.t1;
OY101444.1_Gymnocheta_viridis_genome_assembly,_chromosome:_5	AUGUSTUS	intron	48872363	48872518	0.98	+	.	ID=g23016.t1.intron1;Parent=g23016.t1;
OY101444.1_Gymnocheta_viridis_genome_assembly,_chromosome:_5	AUGUSTUS	CDS	48872519	48872922	0.38	+	2	ID=g23016.t1.CDS2;Parent=g23016.t1;
OY101444.1_Gymnocheta_viridis_genome_assembly,_chromosome:_5	AUGUSTUS	exon	48872519	48872922	.	+	.	ID=g23016.t1.exon2;Parent=g23016.t1;
OY101444.1_Gymnocheta_viridis_genome_assembly,_chromosome:_5	AUGUSTUS	stop_codon	48872920	48872922	.	+	0	ID=g23016.t1.stop1;Parent=g23016.t1;
OY101444.1_Gymnocheta_viridis_genome_assembly,_chromosome:_5	AUGUSTUS	gene	48875201	48877612	.	-	.	ID=g23017;
OY101444.1_Gymnocheta_viridis_genome_assembly,_chromosome:_5	AUGUSTUS	mRNA	48875201	48877612	0.7	-	.	ID=g23017.t1;Parent=g23017;
OY101444.1_Gymnocheta_viridis_genome_assembly,_chromosome:_5	AUGUSTUS	stop_codon	48875201	48875203	.	-	0	ID=g23017.t1.stop1;Parent=g23017.t1;
OY101444.1_Gymnocheta_viridis_genome_assembly,_chromosome:_5	AUGUSTUS	CDS	48875201	48875421	0.99	-	2	ID=g23017.t1.CDS1;Parent=g23017.t1;
OY101444.1_Gymnocheta_viridis_genome_assembly,_chromosome:_5	AUGUSTUS	exon	48875201	48875421	.	-	.	ID=g23017.t1.exon1;Parent=g23017.t1;
OY101444.1_Gymnocheta_viridis_genome_assembly,_chromosome:_5	AUGUSTUS	intron	48875422	48875489	0.99	-	.	ID=g23017.t1.intron1;Parent=g23017.t1;
OY101444.1_Gymnocheta_viridis_genome_assembly,_chromosome:_5	AUGUSTUS	CDS	48875490	48875529	0.98	-	0	ID=g23017.t1.CDS2;Parent=g23017.t1;
OY101444.1_Gymnocheta_viridis_genome_assembly,_chromosome:_5	AUGUSTUS	exon	48875490	48875529	.	-	.	ID=g23017.t1.exon2;Parent=g23017.t1;
OY101444.1_Gymnocheta_viridis_genome_assembly,_chromosome:_5	AUGUSTUS	intron	48875530	48876823	0.98	-	.	ID=g23017.t1.intron2;Parent=g23017.t1;
OY101444.1_Gymnocheta_viridis_genome_assembly,_chromosome:_5	AUGUSTUS	CDS	48876824	48877612	0.7	-	0	ID=g23017.t1.CDS3;Parent=g23017.t1;
OY101444.1_Gymnocheta_viridis_genome_assembly,_chromosome:_5	AUGUSTUS	exon	48876824	48877612	.	-	.	ID=g23017.t1.exon3;Parent=g23017.t1;
OY101444.1_Gymnocheta_viridis_genome_assembly,_chromosome:_5	AUGUSTUS	start_codon	48877610	48877612	.	-	0	ID=g23017.t1.start1;Parent=g23017.t1;
OY101444.1_Gymnocheta_viridis_genome_assembly,_chromosome:_5	AUGUSTUS	gene	48882130	48884938	.	-	.	ID=g23018;
OY101444.1_Gymnocheta_viridis_genome_assembly,_chromosome:_5	AUGUSTUS	mRNA	48882130	48884938	0.43	-	.	ID=g23018.t1;Parent=g23018;
OY101444.1_Gymnocheta_viridis_genome_assembly,_chromosome:_5	AUGUSTUS	stop_codon	48882130	48882132	.	-	0	ID=g23018.t1.stop1;Parent=g23018.t1;
OY101444.1_Gymnocheta_viridis_genome_assembly,_chromosome:_5	AUGUSTUS	CDS	48882130	48883541	0.78	-	2	ID=g23018.t1.CDS1;Parent=g23018.t1;
OY101444.1_Gymnocheta_viridis_genome_assembly,_chromosome:_5	AUGUSTUS	exon	48882130	48883541	.	-	.	ID=g23018.t1.exon1;Parent=g23018.t1;
OY101444.1_Gymnocheta_viridis_genome_assembly,_chromosome:_5	AUGUSTUS	intron	48883542	48883623	0.72	-	.	ID=g23018.t1.intron1;Parent=g23018.t1;
OY101444.1_Gymnocheta_viridis_genome_assembly,_chromosome:_5	AUGUSTUS	CDS	48883624	48884938	0.43	-	0	ID=g23018.t1.CDS2;Parent=g23018.t1;
OY101444.1_Gymnocheta_viridis_genome_assembly,_chromosome:_5	AUGUSTUS	exon	48883624	48884938	.	-	.	ID=g23018.t1.exon2;Parent=g23018.t1;
OY101444.1_Gymnocheta_viridis_genome_assembly,_chromosome:_5	AUGUSTUS	start_codon	48884936	48884938	.	-	0	ID=g23018.t1.start1;Parent=g23018.t1;
OY101444.1_Gymnocheta_viridis_genome_assembly,_chromosome:_5	AUGUSTUS	gene	48885106	48887040	.	-	.	ID=g23019;
OY101444.1_Gymnocheta_viridis_genome_assembly,_chromosome:_5	AUGUSTUS	mRNA	48885106	48887040	0.98	-	.	ID=g23019.t1;Parent=g23019;
OY101444.1_Gymnocheta_viridis_genome_assembly,_chromosome:_5	AUGUSTUS	stop_codon	48885106	48885108	.	-	0	ID=g23019.t1.stop1;Parent=g23019.t1;
OY101444.1_Gymnocheta_viridis_genome_assembly,_chromosome:_5	AUGUSTUS	CDS	48885106	48887040	0.98	-	0	ID=g23019.t1.CDS1;Parent=g23019.t1;
OY101444.1_Gymnocheta_viridis_genome_assembly,_chromosome:_5	AUGUSTUS	exon	48885106	48887040	.	-	.	ID=g23019.t1.exon1;Parent=g23019.t1;
OY101444.1_Gymnocheta_viridis_genome_assembly,_chromosome:_5	AUGUSTUS	start_codon	48887038	48887040	.	-	0	ID=g23019.t1.start1;Parent=g23019.t1;
OY101444.1_Gymnocheta_viridis_genome_assembly,_chromosome:_5	AUGUSTUS	gene	48905945	48910927	.	+	.	ID=g23020;
OY101444.1_Gymnocheta_viridis_genome_assembly,_chromosome:_5	AUGUSTUS	mRNA	48905945	48910927	0.23	+	.	ID=g23020.t1;Parent=g23020;
OY101444.1_Gymnocheta_viridis_genome_assembly,_chromosome:_5	AUGUSTUS	start_codon	48905945	48905947	.	+	0	ID=g23020.t1.start1;Parent=g23020.t1;
OY101444.1_Gymnocheta_viridis_genome_assembly,_chromosome:_5	AUGUSTUS	CDS	48905945	48906006	0.68	+	0	ID=g23020.t1.CDS1;Parent=g23020.t1;
OY101444.1_Gymnocheta_viridis_genome_assembly,_chromosome:_5	AUGUSTUS	exon	48905945	48906006	.	+	.	ID=g23020.t1.exon1;Parent=g23020.t1;
OY101444.1_Gymnocheta_viridis_genome_assembly,_chromosome:_5	AUGUSTUS	intron	48906007	48907546	0.84	+	.	ID=g23020.t1.intron1;Parent=g23020.t1;
OY101444.1_Gymnocheta_viridis_genome_assembly,_chromosome:_5	AUGUSTUS	CDS	48907547	48907869	0.33	+	1	ID=g23020.t1.CDS2;Parent=g23020.t1;
OY101444.1_Gymnocheta_viridis_genome_assembly,_chromosome:_5	AUGUSTUS	exon	48907547	48907869	.	+	.	ID=g23020.t1.exon2;Parent=g23020.t1;
OY101444.1_Gymnocheta_viridis_genome_assembly,_chromosome:_5	AUGUSTUS	intron	48907870	48909424	0.27	+	.	ID=g23020.t1.intron2;Parent=g23020.t1;
OY101444.1_Gymnocheta_viridis_genome_assembly,_chromosome:_5	AUGUSTUS	CDS	48909425	48910134	0.79	+	2	ID=g23020.t1.CDS3;Parent=g23020.t1;
OY101444.1_Gymnocheta_viridis_genome_assembly,_chromosome:_5	AUGUSTUS	exon	48909425	48910134	.	+	.	ID=g23020.t1.exon3;Parent=g23020.t1;
OY101444.1_Gymnocheta_viridis_genome_assembly,_chromosome:_5	AUGUSTUS	intron	48910135	48910195	1	+	.	ID=g23020.t1.intron3;Parent=g23020.t1;
OY101444.1_Gymnocheta_viridis_genome_assembly,_chromosome:_5	AUGUSTUS	CDS	48910196	48910927	0.99	+	0	ID=g23020.t1.CDS4;Parent=g23020.t1;
OY101444.1_Gymnocheta_viridis_genome_assembly,_chromosome:_5	AUGUSTUS	exon	48910196	48910927	.	+	.	ID=g23020.t1.exon4;Parent=g23020.t1;
OY101444.1_Gymnocheta_viridis_genome_assembly,_chromosome:_5	AUGUSTUS	stop_codon	48910925	48910927	.	+	0	ID=g23020.t1.stop1;Parent=g23020.t1;
OY101444.1_Gymnocheta_viridis_genome_assembly,_chromosome:_5	AUGUSTUS	gene	48920550	48924736	.	-	.	ID=g23021;
OY101444.1_Gymnocheta_viridis_genome_assembly,_chromosome:_5	AUGUSTUS	mRNA	48920550	48924736	0.62	-	.	ID=g23021.t1;Parent=g23021;
OY101444.1_Gymnocheta_viridis_genome_assembly,_chromosome:_5	AUGUSTUS	stop_codon	48920550	48920552	.	-	0	ID=g23021.t1.stop1;Parent=g23021.t1;
OY101444.1_Gymnocheta_viridis_genome_assembly,_chromosome:_5	AUGUSTUS	CDS	48920550	48920785	0.83	-	2	ID=g23021.t1.CDS1;Parent=g23021.t1;
OY101444.1_Gymnocheta_viridis_genome_assembly,_chromosome:_5	AUGUSTUS	exon	48920550	48920785	.	-	.	ID=g23021.t1.exon1;Parent=g23021.t1;
OY101444.1_Gymnocheta_viridis_genome_assembly,_chromosome:_5	AUGUSTUS	intron	48920786	48924009	0.62	-	.	ID=g23021.t1.intron1;Parent=g23021.t1;
OY101444.1_Gymnocheta_viridis_genome_assembly,_chromosome:_5	AUGUSTUS	CDS	48924010	48924736	0.98	-	0	ID=g23021.t1.CDS2;Parent=g23021.t1;
OY101444.1_Gymnocheta_viridis_genome_assembly,_chromosome:_5	AUGUSTUS	exon	48924010	48924736	.	-	.	ID=g23021.t1.exon2;Parent=g23021.t1;
OY101444.1_Gymnocheta_viridis_genome_assembly,_chromosome:_5	AUGUSTUS	start_codon	48924734	48924736	.	-	0	ID=g23021.t1.start1;Parent=g23021.t1;
OY101444.1_Gymnocheta_viridis_genome_assembly,_chromosome:_5	AUGUSTUS	gene	48932772	48933957	.	-	.	ID=g23022;
OY101444.1_Gymnocheta_viridis_genome_assembly,_chromosome:_5	AUGUSTUS	mRNA	48932772	48933957	0.62	-	.	ID=g23022.t1;Parent=g23022;
OY101444.1_Gymnocheta_viridis_genome_assembly,_chromosome:_5	AUGUSTUS	stop_codon	48932772	48932774	.	-	0	ID=g23022.t1.stop1;Parent=g23022.t1;
OY101444.1_Gymnocheta_viridis_genome_assembly,_chromosome:_5	AUGUSTUS	CDS	48932772	48933224	1	-	0	ID=g23022.t1.CDS1;Parent=g23022.t1;
OY101444.1_Gymnocheta_viridis_genome_assembly,_chromosome:_5	AUGUSTUS	exon	48932772	48933224	.	-	.	ID=g23022.t1.exon1;Parent=g23022.t1;
OY101444.1_Gymnocheta_viridis_genome_assembly,_chromosome:_5	AUGUSTUS	intron	48933225	48933936	0.62	-	.	ID=g23022.t1.intron1;Parent=g23022.t1;
OY101444.1_Gymnocheta_viridis_genome_assembly,_chromosome:_5	AUGUSTUS	CDS	48933937	48933957	0.62	-	0	ID=g23022.t1.CDS2;Parent=g23022.t1;
OY101444.1_Gymnocheta_viridis_genome_assembly,_chromosome:_5	AUGUSTUS	exon	48933937	48933957	.	-	.	ID=g23022.t1.exon2;Parent=g23022.t1;
OY101444.1_Gymnocheta_viridis_genome_assembly,_chromosome:_5	AUGUSTUS	start_codon	48933955	48933957	.	-	0	ID=g23022.t1.start1;Parent=g23022.t1;
OY101444.1_Gymnocheta_viridis_genome_assembly,_chromosome:_5	AUGUSTUS	gene	48952433	48953947	.	+	.	ID=g23023;
OY101444.1_Gymnocheta_viridis_genome_assembly,_chromosome:_5	AUGUSTUS	mRNA	48952433	48952868	0.76	+	.	ID=g23023.t1;Parent=g23023;
OY101444.1_Gymnocheta_viridis_genome_assembly,_chromosome:_5	AUGUSTUS	start_codon	48952433	48952435	.	+	0	ID=g23023.t1.start1;Parent=g23023.t1;
OY101444.1_Gymnocheta_viridis_genome_assembly,_chromosome:_5	AUGUSTUS	CDS	48952433	48952511	0.95	+	0	ID=g23023.t1.CDS1;Parent=g23023.t1;
OY101444.1_Gymnocheta_viridis_genome_assembly,_chromosome:_5	AUGUSTUS	exon	48952433	48952511	.	+	.	ID=g23023.t1.exon1;Parent=g23023.t1;
OY101444.1_Gymnocheta_viridis_genome_assembly,_chromosome:_5	AUGUSTUS	intron	48952512	48952671	0.76	+	.	ID=g23023.t1.intron1;Parent=g23023.t1;
OY101444.1_Gymnocheta_viridis_genome_assembly,_chromosome:_5	AUGUSTUS	CDS	48952672	48952868	0.8	+	2	ID=g23023.t1.CDS2;Parent=g23023.t1;
OY101444.1_Gymnocheta_viridis_genome_assembly,_chromosome:_5	AUGUSTUS	exon	48952672	48952868	.	+	.	ID=g23023.t1.exon2;Parent=g23023.t1;
OY101444.1_Gymnocheta_viridis_genome_assembly,_chromosome:_5	AUGUSTUS	stop_codon	48952866	48952868	.	+	0	ID=g23023.t1.stop1;Parent=g23023.t1;
OY101444.1_Gymnocheta_viridis_genome_assembly,_chromosome:_5	AUGUSTUS	mRNA	48952433	48953947	0.55	+	.	ID=g23023.t2;Parent=g23023;
OY101444.1_Gymnocheta_viridis_genome_assembly,_chromosome:_5	AUGUSTUS	start_codon	48952433	48952435	.	+	0	ID=g23023.t2.start1;Parent=g23023.t2;
OY101444.1_Gymnocheta_viridis_genome_assembly,_chromosome:_5	AUGUSTUS	CDS	48952433	48952456	0.7	+	0	ID=g23023.t2.CDS1;Parent=g23023.t2;
OY101444.1_Gymnocheta_viridis_genome_assembly,_chromosome:_5	AUGUSTUS	exon	48952433	48952456	.	+	.	ID=g23023.t2.exon1;Parent=g23023.t2;
OY101444.1_Gymnocheta_viridis_genome_assembly,_chromosome:_5	AUGUSTUS	intron	48952457	48953578	0.56	+	.	ID=g23023.t2.intron1;Parent=g23023.t2;
OY101444.1_Gymnocheta_viridis_genome_assembly,_chromosome:_5	AUGUSTUS	CDS	48953579	48953947	0.55	+	0	ID=g23023.t2.CDS2;Parent=g23023.t2;
OY101444.1_Gymnocheta_viridis_genome_assembly,_chromosome:_5	AUGUSTUS	exon	48953579	48953947	.	+	.	ID=g23023.t2.exon2;Parent=g23023.t2;
OY101444.1_Gymnocheta_viridis_genome_assembly,_chromosome:_5	AUGUSTUS	stop_codon	48953945	48953947	.	+	0	ID=g23023.t2.stop1;Parent=g23023.t2;
OY101444.1_Gymnocheta_viridis_genome_assembly,_chromosome:_5	AUGUSTUS	gene	48952539	48952868	.	+	.	ID=g23024;
OY101444.1_Gymnocheta_viridis_genome_assembly,_chromosome:_5	AUGUSTUS	mRNA	48952539	48952868	0.62	+	.	ID=g23024.t1;Parent=g23024;
OY101444.1_Gymnocheta_viridis_genome_assembly,_chromosome:_5	AUGUSTUS	start_codon	48952539	48952541	.	+	0	ID=g23024.t1.start1;Parent=g23024.t1;
OY101444.1_Gymnocheta_viridis_genome_assembly,_chromosome:_5	AUGUSTUS	CDS	48952539	48952868	0.62	+	0	ID=g23024.t1.CDS1;Parent=g23024.t1;
OY101444.1_Gymnocheta_viridis_genome_assembly,_chromosome:_5	AUGUSTUS	exon	48952539	48952868	.	+	.	ID=g23024.t1.exon1;Parent=g23024.t1;
OY101444.1_Gymnocheta_viridis_genome_assembly,_chromosome:_5	AUGUSTUS	stop_codon	48952866	48952868	.	+	0	ID=g23024.t1.stop1;Parent=g23024.t1;
OY101444.1_Gymnocheta_viridis_genome_assembly,_chromosome:_5	AUGUSTUS	gene	48953472	48953947	.	+	.	ID=g23025;
OY101444.1_Gymnocheta_viridis_genome_assembly,_chromosome:_5	AUGUSTUS	mRNA	48953472	48953947	0.95	+	.	ID=g23025.t1;Parent=g23025;
OY101444.1_Gymnocheta_viridis_genome_assembly,_chromosome:_5	AUGUSTUS	start_codon	48953472	48953474	.	+	0	ID=g23025.t1.start1;Parent=g23025.t1;
OY101444.1_Gymnocheta_viridis_genome_assembly,_chromosome:_5	AUGUSTUS	CDS	48953472	48953544	0.98	+	0	ID=g23025.t1.CDS1;Parent=g23025.t1;
OY101444.1_Gymnocheta_viridis_genome_assembly,_chromosome:_5	AUGUSTUS	exon	48953472	48953544	.	+	.	ID=g23025.t1.exon1;Parent=g23025.t1;
OY101444.1_Gymnocheta_viridis_genome_assembly,_chromosome:_5	AUGUSTUS	intron	48953545	48953603	0.98	+	.	ID=g23025.t1.intron1;Parent=g23025.t1;
OY101444.1_Gymnocheta_viridis_genome_assembly,_chromosome:_5	AUGUSTUS	CDS	48953604	48953947	0.95	+	2	ID=g23025.t1.CDS2;Parent=g23025.t1;
OY101444.1_Gymnocheta_viridis_genome_assembly,_chromosome:_5	AUGUSTUS	exon	48953604	48953947	.	+	.	ID=g23025.t1.exon2;Parent=g23025.t1;
OY101444.1_Gymnocheta_viridis_genome_assembly,_chromosome:_5	AUGUSTUS	stop_codon	48953945	48953947	.	+	0	ID=g23025.t1.stop1;Parent=g23025.t1;
OY101444.1_Gymnocheta_viridis_genome_assembly,_chromosome:_5	AUGUSTUS	gene	48965134	48967771	.	+	.	ID=g23026;
OY101444.1_Gymnocheta_viridis_genome_assembly,_chromosome:_5	AUGUSTUS	mRNA	48965134	48967771	0.88	+	.	ID=g23026.t1;Parent=g23026;
OY101444.1_Gymnocheta_viridis_genome_assembly,_chromosome:_5	AUGUSTUS	start_codon	48965134	48965136	.	+	0	ID=g23026.t1.start1;Parent=g23026.t1;
OY101444.1_Gymnocheta_viridis_genome_assembly,_chromosome:_5	AUGUSTUS	CDS	48965134	48965182	0.88	+	0	ID=g23026.t1.CDS1;Parent=g23026.t1;
OY101444.1_Gymnocheta_viridis_genome_assembly,_chromosome:_5	AUGUSTUS	exon	48965134	48965182	.	+	.	ID=g23026.t1.exon1;Parent=g23026.t1;
OY101444.1_Gymnocheta_viridis_genome_assembly,_chromosome:_5	AUGUSTUS	intron	48965183	48967448	0.91	+	.	ID=g23026.t1.intron1;Parent=g23026.t1;
OY101444.1_Gymnocheta_viridis_genome_assembly,_chromosome:_5	AUGUSTUS	CDS	48967449	48967771	1	+	2	ID=g23026.t1.CDS2;Parent=g23026.t1;
OY101444.1_Gymnocheta_viridis_genome_assembly,_chromosome:_5	AUGUSTUS	exon	48967449	48967771	.	+	.	ID=g23026.t1.exon2;Parent=g23026.t1;
OY101444.1_Gymnocheta_viridis_genome_assembly,_chromosome:_5	AUGUSTUS	stop_codon	48967769	48967771	.	+	0	ID=g23026.t1.stop1;Parent=g23026.t1;
OY101444.1_Gymnocheta_viridis_genome_assembly,_chromosome:_5	AUGUSTUS	gene	49003141	49011318	.	-	.	ID=g23027;
OY101444.1_Gymnocheta_viridis_genome_assembly,_chromosome:_5	AUGUSTUS	mRNA	49003141	49011318	0.4	-	.	ID=g23027.t1;Parent=g23027;
OY101444.1_Gymnocheta_viridis_genome_assembly,_chromosome:_5	AUGUSTUS	stop_codon	49003141	49003143	.	-	0	ID=g23027.t1.stop1;Parent=g23027.t1;
OY101444.1_Gymnocheta_viridis_genome_assembly,_chromosome:_5	AUGUSTUS	CDS	49003141	49003431	0.65	-	0	ID=g23027.t1.CDS1;Parent=g23027.t1;
OY101444.1_Gymnocheta_viridis_genome_assembly,_chromosome:_5	AUGUSTUS	exon	49003141	49003431	.	-	.	ID=g23027.t1.exon1;Parent=g23027.t1;
OY101444.1_Gymnocheta_viridis_genome_assembly,_chromosome:_5	AUGUSTUS	intron	49003432	49011264	0.63	-	.	ID=g23027.t1.intron1;Parent=g23027.t1;
OY101444.1_Gymnocheta_viridis_genome_assembly,_chromosome:_5	AUGUSTUS	CDS	49011265	49011318	0.63	-	0	ID=g23027.t1.CDS2;Parent=g23027.t1;
OY101444.1_Gymnocheta_viridis_genome_assembly,_chromosome:_5	AUGUSTUS	exon	49011265	49011318	.	-	.	ID=g23027.t1.exon2;Parent=g23027.t1;
OY101444.1_Gymnocheta_viridis_genome_assembly,_chromosome:_5	AUGUSTUS	start_codon	49011316	49011318	.	-	0	ID=g23027.t1.start1;Parent=g23027.t1;
OY101444.1_Gymnocheta_viridis_genome_assembly,_chromosome:_5	AUGUSTUS	gene	49043650	49043940	.	-	.	ID=g23028;
OY101444.1_Gymnocheta_viridis_genome_assembly,_chromosome:_5	AUGUSTUS	mRNA	49043650	49043940	0.53	-	.	ID=g23028.t1;Parent=g23028;
OY101444.1_Gymnocheta_viridis_genome_assembly,_chromosome:_5	AUGUSTUS	stop_codon	49043650	49043652	.	-	0	ID=g23028.t1.stop1;Parent=g23028.t1;
OY101444.1_Gymnocheta_viridis_genome_assembly,_chromosome:_5	AUGUSTUS	CDS	49043650	49043940	0.53	-	0	ID=g23028.t1.CDS1;Parent=g23028.t1;
OY101444.1_Gymnocheta_viridis_genome_assembly,_chromosome:_5	AUGUSTUS	exon	49043650	49043940	.	-	.	ID=g23028.t1.exon1;Parent=g23028.t1;
OY101444.1_Gymnocheta_viridis_genome_assembly,_chromosome:_5	AUGUSTUS	start_codon	49043938	49043940	.	-	0	ID=g23028.t1.start1;Parent=g23028.t1;
OY101444.1_Gymnocheta_viridis_genome_assembly,_chromosome:_5	AUGUSTUS	gene	49046804	49047085	.	-	.	ID=g23029;
OY101444.1_Gymnocheta_viridis_genome_assembly,_chromosome:_5	AUGUSTUS	mRNA	49046804	49047085	0.82	-	.	ID=g23029.t1;Parent=g23029;
OY101444.1_Gymnocheta_viridis_genome_assembly,_chromosome:_5	AUGUSTUS	stop_codon	49046804	49046806	.	-	0	ID=g23029.t1.stop1;Parent=g23029.t1;
OY101444.1_Gymnocheta_viridis_genome_assembly,_chromosome:_5	AUGUSTUS	CDS	49046804	49047085	0.82	-	0	ID=g23029.t1.CDS1;Parent=g23029.t1;
OY101444.1_Gymnocheta_viridis_genome_assembly,_chromosome:_5	AUGUSTUS	exon	49046804	49047085	.	-	.	ID=g23029.t1.exon1;Parent=g23029.t1;
OY101444.1_Gymnocheta_viridis_genome_assembly,_chromosome:_5	AUGUSTUS	start_codon	49047083	49047085	.	-	0	ID=g23029.t1.start1;Parent=g23029.t1;
OY101444.1_Gymnocheta_viridis_genome_assembly,_chromosome:_5	AUGUSTUS	gene	49047751	49048697	.	-	.	ID=g23030;
OY101444.1_Gymnocheta_viridis_genome_assembly,_chromosome:_5	AUGUSTUS	mRNA	49047751	49048697	0.73	-	.	ID=g23030.t1;Parent=g23030;
OY101444.1_Gymnocheta_viridis_genome_assembly,_chromosome:_5	AUGUSTUS	stop_codon	49047751	49047753	.	-	0	ID=g23030.t1.stop1;Parent=g23030.t1;
OY101444.1_Gymnocheta_viridis_genome_assembly,_chromosome:_5	AUGUSTUS	CDS	49047751	49048263	0.76	-	0	ID=g23030.t1.CDS1;Parent=g23030.t1;
OY101444.1_Gymnocheta_viridis_genome_assembly,_chromosome:_5	AUGUSTUS	exon	49047751	49048263	.	-	.	ID=g23030.t1.exon1;Parent=g23030.t1;
OY101444.1_Gymnocheta_viridis_genome_assembly,_chromosome:_5	AUGUSTUS	intron	49048264	49048365	0.91	-	.	ID=g23030.t1.intron1;Parent=g23030.t1;
OY101444.1_Gymnocheta_viridis_genome_assembly,_chromosome:_5	AUGUSTUS	CDS	49048366	49048554	0.91	-	0	ID=g23030.t1.CDS2;Parent=g23030.t1;
OY101444.1_Gymnocheta_viridis_genome_assembly,_chromosome:_5	AUGUSTUS	exon	49048366	49048554	.	-	.	ID=g23030.t1.exon2;Parent=g23030.t1;
OY101444.1_Gymnocheta_viridis_genome_assembly,_chromosome:_5	AUGUSTUS	intron	49048555	49048607	0.97	-	.	ID=g23030.t1.intron2;Parent=g23030.t1;
OY101444.1_Gymnocheta_viridis_genome_assembly,_chromosome:_5	AUGUSTUS	CDS	49048608	49048697	0.99	-	0	ID=g23030.t1.CDS3;Parent=g23030.t1;
OY101444.1_Gymnocheta_viridis_genome_assembly,_chromosome:_5	AUGUSTUS	exon	49048608	49048697	.	-	.	ID=g23030.t1.exon3;Parent=g23030.t1;
OY101444.1_Gymnocheta_viridis_genome_assembly,_chromosome:_5	AUGUSTUS	start_codon	49048695	49048697	.	-	0	ID=g23030.t1.start1;Parent=g23030.t1;
OY101444.1_Gymnocheta_viridis_genome_assembly,_chromosome:_5	AUGUSTUS	gene	49049240	49049788	.	-	.	ID=g23031;
OY101444.1_Gymnocheta_viridis_genome_assembly,_chromosome:_5	AUGUSTUS	mRNA	49049240	49049788	1	-	.	ID=g23031.t1;Parent=g23031;
OY101444.1_Gymnocheta_viridis_genome_assembly,_chromosome:_5	AUGUSTUS	stop_codon	49049240	49049242	.	-	0	ID=g23031.t1.stop1;Parent=g23031.t1;
OY101444.1_Gymnocheta_viridis_genome_assembly,_chromosome:_5	AUGUSTUS	CDS	49049240	49049788	1	-	0	ID=g23031.t1.CDS1;Parent=g23031.t1;
OY101444.1_Gymnocheta_viridis_genome_assembly,_chromosome:_5	AUGUSTUS	exon	49049240	49049788	.	-	.	ID=g23031.t1.exon1;Parent=g23031.t1;
OY101444.1_Gymnocheta_viridis_genome_assembly,_chromosome:_5	AUGUSTUS	start_codon	49049786	49049788	.	-	0	ID=g23031.t1.start1;Parent=g23031.t1;
OY101444.1_Gymnocheta_viridis_genome_assembly,_chromosome:_5	AUGUSTUS	gene	49062045	49062962	.	+	.	ID=g23032;
OY101444.1_Gymnocheta_viridis_genome_assembly,_chromosome:_5	AUGUSTUS	mRNA	49062045	49062962	1	+	.	ID=g23032.t1;Parent=g23032;
OY101444.1_Gymnocheta_viridis_genome_assembly,_chromosome:_5	AUGUSTUS	start_codon	49062045	49062047	.	+	0	ID=g23032.t1.start1;Parent=g23032.t1;
OY101444.1_Gymnocheta_viridis_genome_assembly,_chromosome:_5	AUGUSTUS	CDS	49062045	49062962	1	+	0	ID=g23032.t1.CDS1;Parent=g23032.t1;
OY101444.1_Gymnocheta_viridis_genome_assembly,_chromosome:_5	AUGUSTUS	exon	49062045	49062962	.	+	.	ID=g23032.t1.exon1;Parent=g23032.t1;
OY101444.1_Gymnocheta_viridis_genome_assembly,_chromosome:_5	AUGUSTUS	stop_codon	49062960	49062962	.	+	0	ID=g23032.t1.stop1;Parent=g23032.t1;
OY101444.1_Gymnocheta_viridis_genome_assembly,_chromosome:_5	AUGUSTUS	gene	49066614	49081110	.	+	.	ID=g23033;
OY101444.1_Gymnocheta_viridis_genome_assembly,_chromosome:_5	AUGUSTUS	mRNA	49066614	49081110	0.56	+	.	ID=g23033.t1;Parent=g23033;
OY101444.1_Gymnocheta_viridis_genome_assembly,_chromosome:_5	AUGUSTUS	start_codon	49066614	49066616	.	+	0	ID=g23033.t1.start1;Parent=g23033.t1;
OY101444.1_Gymnocheta_viridis_genome_assembly,_chromosome:_5	AUGUSTUS	CDS	49066614	49066689	0.64	+	0	ID=g23033.t1.CDS1;Parent=g23033.t1;
OY101444.1_Gymnocheta_viridis_genome_assembly,_chromosome:_5	AUGUSTUS	exon	49066614	49066689	.	+	.	ID=g23033.t1.exon1;Parent=g23033.t1;
OY101444.1_Gymnocheta_viridis_genome_assembly,_chromosome:_5	AUGUSTUS	intron	49066690	49067347	0.63	+	.	ID=g23033.t1.intron1;Parent=g23033.t1;
OY101444.1_Gymnocheta_viridis_genome_assembly,_chromosome:_5	AUGUSTUS	CDS	49067348	49067900	0.88	+	2	ID=g23033.t1.CDS2;Parent=g23033.t1;
OY101444.1_Gymnocheta_viridis_genome_assembly,_chromosome:_5	AUGUSTUS	exon	49067348	49067900	.	+	.	ID=g23033.t1.exon2;Parent=g23033.t1;
OY101444.1_Gymnocheta_viridis_genome_assembly,_chromosome:_5	AUGUSTUS	intron	49067901	49080414	0.9	+	.	ID=g23033.t1.intron2;Parent=g23033.t1;
OY101444.1_Gymnocheta_viridis_genome_assembly,_chromosome:_5	AUGUSTUS	CDS	49080415	49080434	0.99	+	1	ID=g23033.t1.CDS3;Parent=g23033.t1;
OY101444.1_Gymnocheta_viridis_genome_assembly,_chromosome:_5	AUGUSTUS	exon	49080415	49080434	.	+	.	ID=g23033.t1.exon3;Parent=g23033.t1;
OY101444.1_Gymnocheta_viridis_genome_assembly,_chromosome:_5	AUGUSTUS	intron	49080435	49080501	1	+	.	ID=g23033.t1.intron3;Parent=g23033.t1;
OY101444.1_Gymnocheta_viridis_genome_assembly,_chromosome:_5	AUGUSTUS	CDS	49080502	49080814	0.99	+	2	ID=g23033.t1.CDS4;Parent=g23033.t1;
OY101444.1_Gymnocheta_viridis_genome_assembly,_chromosome:_5	AUGUSTUS	exon	49080502	49080814	.	+	.	ID=g23033.t1.exon4;Parent=g23033.t1;
OY101444.1_Gymnocheta_viridis_genome_assembly,_chromosome:_5	AUGUSTUS	intron	49080815	49080869	1	+	.	ID=g23033.t1.intron4;Parent=g23033.t1;
OY101444.1_Gymnocheta_viridis_genome_assembly,_chromosome:_5	AUGUSTUS	CDS	49080870	49081110	1	+	1	ID=g23033.t1.CDS5;Parent=g23033.t1;
OY101444.1_Gymnocheta_viridis_genome_assembly,_chromosome:_5	AUGUSTUS	exon	49080870	49081110	.	+	.	ID=g23033.t1.exon5;Parent=g23033.t1;
OY101444.1_Gymnocheta_viridis_genome_assembly,_chromosome:_5	AUGUSTUS	stop_codon	49081108	49081110	.	+	0	ID=g23033.t1.stop1;Parent=g23033.t1;
OY101444.1_Gymnocheta_viridis_genome_assembly,_chromosome:_5	AUGUSTUS	gene	49145281	49145889	.	-	.	ID=g23034;
OY101444.1_Gymnocheta_viridis_genome_assembly,_chromosome:_5	AUGUSTUS	mRNA	49145281	49145889	0.72	-	.	ID=g23034.t1;Parent=g23034;
OY101444.1_Gymnocheta_viridis_genome_assembly,_chromosome:_5	AUGUSTUS	stop_codon	49145281	49145283	.	-	0	ID=g23034.t1.stop1;Parent=g23034.t1;
OY101444.1_Gymnocheta_viridis_genome_assembly,_chromosome:_5	AUGUSTUS	CDS	49145281	49145781	0.72	-	0	ID=g23034.t1.CDS1;Parent=g23034.t1;
OY101444.1_Gymnocheta_viridis_genome_assembly,_chromosome:_5	AUGUSTUS	exon	49145281	49145781	.	-	.	ID=g23034.t1.exon1;Parent=g23034.t1;
OY101444.1_Gymnocheta_viridis_genome_assembly,_chromosome:_5	AUGUSTUS	intron	49145782	49145841	1	-	.	ID=g23034.t1.intron1;Parent=g23034.t1;
OY101444.1_Gymnocheta_viridis_genome_assembly,_chromosome:_5	AUGUSTUS	CDS	49145842	49145889	1	-	0	ID=g23034.t1.CDS2;Parent=g23034.t1;
OY101444.1_Gymnocheta_viridis_genome_assembly,_chromosome:_5	AUGUSTUS	exon	49145842	49145889	.	-	.	ID=g23034.t1.exon2;Parent=g23034.t1;
OY101444.1_Gymnocheta_viridis_genome_assembly,_chromosome:_5	AUGUSTUS	start_codon	49145887	49145889	.	-	0	ID=g23034.t1.start1;Parent=g23034.t1;
OY101444.1_Gymnocheta_viridis_genome_assembly,_chromosome:_5	AUGUSTUS	mRNA	49145281	49145874	0.49	-	.	ID=g23034.t2;Parent=g23034;
OY101444.1_Gymnocheta_viridis_genome_assembly,_chromosome:_5	AUGUSTUS	stop_codon	49145281	49145283	.	-	0	ID=g23034.t2.stop1;Parent=g23034.t2;
OY101444.1_Gymnocheta_viridis_genome_assembly,_chromosome:_5	AUGUSTUS	CDS	49145281	49145781	0.78	-	0	ID=g23034.t2.CDS1;Parent=g23034.t2;
OY101444.1_Gymnocheta_viridis_genome_assembly,_chromosome:_5	AUGUSTUS	exon	49145281	49145781	.	-	.	ID=g23034.t2.exon1;Parent=g23034.t2;
OY101444.1_Gymnocheta_viridis_genome_assembly,_chromosome:_5	AUGUSTUS	intron	49145782	49145841	0.82	-	.	ID=g23034.t2.intron1;Parent=g23034.t2;
OY101444.1_Gymnocheta_viridis_genome_assembly,_chromosome:_5	AUGUSTUS	CDS	49145842	49145874	0.52	-	0	ID=g23034.t2.CDS2;Parent=g23034.t2;
OY101444.1_Gymnocheta_viridis_genome_assembly,_chromosome:_5	AUGUSTUS	exon	49145842	49145874	.	-	.	ID=g23034.t2.exon2;Parent=g23034.t2;
OY101444.1_Gymnocheta_viridis_genome_assembly,_chromosome:_5	AUGUSTUS	start_codon	49145872	49145874	.	-	0	ID=g23034.t2.start1;Parent=g23034.t2;
OY101444.1_Gymnocheta_viridis_genome_assembly,_chromosome:_5	AUGUSTUS	gene	49151904	49152260	.	-	.	ID=g23035;
OY101444.1_Gymnocheta_viridis_genome_assembly,_chromosome:_5	AUGUSTUS	mRNA	49151904	49152260	0.4	-	.	ID=g23035.t1;Parent=g23035;
OY101444.1_Gymnocheta_viridis_genome_assembly,_chromosome:_5	AUGUSTUS	stop_codon	49151904	49151906	.	-	0	ID=g23035.t1.stop1;Parent=g23035.t1;
OY101444.1_Gymnocheta_viridis_genome_assembly,_chromosome:_5	AUGUSTUS	CDS	49151904	49152260	0.4	-	0	ID=g23035.t1.CDS1;Parent=g23035.t1;
OY101444.1_Gymnocheta_viridis_genome_assembly,_chromosome:_5	AUGUSTUS	exon	49151904	49152260	.	-	.	ID=g23035.t1.exon1;Parent=g23035.t1;
OY101444.1_Gymnocheta_viridis_genome_assembly,_chromosome:_5	AUGUSTUS	start_codon	49152258	49152260	.	-	0	ID=g23035.t1.start1;Parent=g23035.t1;
OY101444.1_Gymnocheta_viridis_genome_assembly,_chromosome:_5	AUGUSTUS	gene	49223791	49224648	.	-	.	ID=g23036;
OY101444.1_Gymnocheta_viridis_genome_assembly,_chromosome:_5	AUGUSTUS	mRNA	49223791	49224648	0.5	-	.	ID=g23036.t1;Parent=g23036;
OY101444.1_Gymnocheta_viridis_genome_assembly,_chromosome:_5	AUGUSTUS	stop_codon	49223791	49223793	.	-	0	ID=g23036.t1.stop1;Parent=g23036.t1;
OY101444.1_Gymnocheta_viridis_genome_assembly,_chromosome:_5	AUGUSTUS	CDS	49223791	49224648	0.5	-	0	ID=g23036.t1.CDS1;Parent=g23036.t1;
OY101444.1_Gymnocheta_viridis_genome_assembly,_chromosome:_5	AUGUSTUS	exon	49223791	49224648	.	-	.	ID=g23036.t1.exon1;Parent=g23036.t1;
OY101444.1_Gymnocheta_viridis_genome_assembly,_chromosome:_5	AUGUSTUS	start_codon	49224646	49224648	.	-	0	ID=g23036.t1.start1;Parent=g23036.t1;
OY101444.1_Gymnocheta_viridis_genome_assembly,_chromosome:_5	AUGUSTUS	gene	49224815	49225759	.	-	.	ID=g23037;
OY101444.1_Gymnocheta_viridis_genome_assembly,_chromosome:_5	AUGUSTUS	mRNA	49224815	49225759	0.59	-	.	ID=g23037.t1;Parent=g23037;
OY101444.1_Gymnocheta_viridis_genome_assembly,_chromosome:_5	AUGUSTUS	stop_codon	49224815	49224817	.	-	0	ID=g23037.t1.stop1;Parent=g23037.t1;
OY101444.1_Gymnocheta_viridis_genome_assembly,_chromosome:_5	AUGUSTUS	CDS	49224815	49225759	0.59	-	0	ID=g23037.t1.CDS1;Parent=g23037.t1;
OY101444.1_Gymnocheta_viridis_genome_assembly,_chromosome:_5	AUGUSTUS	exon	49224815	49225759	.	-	.	ID=g23037.t1.exon1;Parent=g23037.t1;
OY101444.1_Gymnocheta_viridis_genome_assembly,_chromosome:_5	AUGUSTUS	start_codon	49225757	49225759	.	-	0	ID=g23037.t1.start1;Parent=g23037.t1;
OY101444.1_Gymnocheta_viridis_genome_assembly,_chromosome:_5	AUGUSTUS	gene	49226265	49227855	.	-	.	ID=g23038;
OY101444.1_Gymnocheta_viridis_genome_assembly,_chromosome:_5	AUGUSTUS	mRNA	49226265	49227855	0.54	-	.	ID=g23038.t1;Parent=g23038;
OY101444.1_Gymnocheta_viridis_genome_assembly,_chromosome:_5	AUGUSTUS	stop_codon	49226265	49226267	.	-	0	ID=g23038.t1.stop1;Parent=g23038.t1;
OY101444.1_Gymnocheta_viridis_genome_assembly,_chromosome:_5	AUGUSTUS	CDS	49226265	49226367	1	-	1	ID=g23038.t1.CDS1;Parent=g23038.t1;
OY101444.1_Gymnocheta_viridis_genome_assembly,_chromosome:_5	AUGUSTUS	exon	49226265	49226367	.	-	.	ID=g23038.t1.exon1;Parent=g23038.t1;
OY101444.1_Gymnocheta_viridis_genome_assembly,_chromosome:_5	AUGUSTUS	intron	49226368	49226452	1	-	.	ID=g23038.t1.intron1;Parent=g23038.t1;
OY101444.1_Gymnocheta_viridis_genome_assembly,_chromosome:_5	AUGUSTUS	CDS	49226453	49226463	0.66	-	0	ID=g23038.t1.CDS2;Parent=g23038.t1;
OY101444.1_Gymnocheta_viridis_genome_assembly,_chromosome:_5	AUGUSTUS	exon	49226453	49226463	.	-	.	ID=g23038.t1.exon2;Parent=g23038.t1;
OY101444.1_Gymnocheta_viridis_genome_assembly,_chromosome:_5	AUGUSTUS	intron	49226464	49227288	0.66	-	.	ID=g23038.t1.intron2;Parent=g23038.t1;
OY101444.1_Gymnocheta_viridis_genome_assembly,_chromosome:_5	AUGUSTUS	CDS	49227289	49227855	0.84	-	0	ID=g23038.t1.CDS3;Parent=g23038.t1;
OY101444.1_Gymnocheta_viridis_genome_assembly,_chromosome:_5	AUGUSTUS	exon	49227289	49227855	.	-	.	ID=g23038.t1.exon3;Parent=g23038.t1;
OY101444.1_Gymnocheta_viridis_genome_assembly,_chromosome:_5	AUGUSTUS	start_codon	49227853	49227855	.	-	0	ID=g23038.t1.start1;Parent=g23038.t1;
OY101444.1_Gymnocheta_viridis_genome_assembly,_chromosome:_5	AUGUSTUS	gene	49289648	49293171	.	+	.	ID=g23039;
OY101444.1_Gymnocheta_viridis_genome_assembly,_chromosome:_5	AUGUSTUS	mRNA	49289648	49290857	0.46	+	.	ID=g23039.t1;Parent=g23039;
OY101444.1_Gymnocheta_viridis_genome_assembly,_chromosome:_5	AUGUSTUS	start_codon	49289648	49289650	.	+	0	ID=g23039.t1.start1;Parent=g23039.t1;
OY101444.1_Gymnocheta_viridis_genome_assembly,_chromosome:_5	AUGUSTUS	CDS	49289648	49289921	0.48	+	0	ID=g23039.t1.CDS1;Parent=g23039.t1;
OY101444.1_Gymnocheta_viridis_genome_assembly,_chromosome:_5	AUGUSTUS	exon	49289648	49289921	.	+	.	ID=g23039.t1.exon1;Parent=g23039.t1;
OY101444.1_Gymnocheta_viridis_genome_assembly,_chromosome:_5	AUGUSTUS	intron	49289922	49290001	0.82	+	.	ID=g23039.t1.intron1;Parent=g23039.t1;
OY101444.1_Gymnocheta_viridis_genome_assembly,_chromosome:_5	AUGUSTUS	CDS	49290002	49290306	0.81	+	2	ID=g23039.t1.CDS2;Parent=g23039.t1;
OY101444.1_Gymnocheta_viridis_genome_assembly,_chromosome:_5	AUGUSTUS	exon	49290002	49290306	.	+	.	ID=g23039.t1.exon2;Parent=g23039.t1;
OY101444.1_Gymnocheta_viridis_genome_assembly,_chromosome:_5	AUGUSTUS	intron	49290307	49290401	0.99	+	.	ID=g23039.t1.intron2;Parent=g23039.t1;
OY101444.1_Gymnocheta_viridis_genome_assembly,_chromosome:_5	AUGUSTUS	CDS	49290402	49290857	0.98	+	0	ID=g23039.t1.CDS3;Parent=g23039.t1;
OY101444.1_Gymnocheta_viridis_genome_assembly,_chromosome:_5	AUGUSTUS	exon	49290402	49290857	.	+	.	ID=g23039.t1.exon3;Parent=g23039.t1;
OY101444.1_Gymnocheta_viridis_genome_assembly,_chromosome:_5	AUGUSTUS	stop_codon	49290855	49290857	.	+	0	ID=g23039.t1.stop1;Parent=g23039.t1;
OY101444.1_Gymnocheta_viridis_genome_assembly,_chromosome:_5	AUGUSTUS	mRNA	49290680	49293171	0.26	+	.	ID=g23039.t2;Parent=g23039;
OY101444.1_Gymnocheta_viridis_genome_assembly,_chromosome:_5	AUGUSTUS	start_codon	49290680	49290682	.	+	0	ID=g23039.t2.start1;Parent=g23039.t2;
OY101444.1_Gymnocheta_viridis_genome_assembly,_chromosome:_5	AUGUSTUS	CDS	49290680	49291862	0.26	+	0	ID=g23039.t2.CDS1;Parent=g23039.t2;
OY101444.1_Gymnocheta_viridis_genome_assembly,_chromosome:_5	AUGUSTUS	exon	49290680	49291862	.	+	.	ID=g23039.t2.exon1;Parent=g23039.t2;
OY101444.1_Gymnocheta_viridis_genome_assembly,_chromosome:_5	AUGUSTUS	intron	49291863	49292371	0.43	+	.	ID=g23039.t2.intron1;Parent=g23039.t2;
OY101444.1_Gymnocheta_viridis_genome_assembly,_chromosome:_5	AUGUSTUS	CDS	49292372	49293171	0.88	+	2	ID=g23039.t2.CDS2;Parent=g23039.t2;
OY101444.1_Gymnocheta_viridis_genome_assembly,_chromosome:_5	AUGUSTUS	exon	49292372	49293171	.	+	.	ID=g23039.t2.exon2;Parent=g23039.t2;
OY101444.1_Gymnocheta_viridis_genome_assembly,_chromosome:_5	AUGUSTUS	stop_codon	49293169	49293171	.	+	0	ID=g23039.t2.stop1;Parent=g23039.t2;
OY101444.1_Gymnocheta_viridis_genome_assembly,_chromosome:_5	AUGUSTUS	gene	49293239	49293571	.	+	.	ID=g23040;
OY101444.1_Gymnocheta_viridis_genome_assembly,_chromosome:_5	AUGUSTUS	mRNA	49293239	49293571	1	+	.	ID=g23040.t1;Parent=g23040;
OY101444.1_Gymnocheta_viridis_genome_assembly,_chromosome:_5	AUGUSTUS	start_codon	49293239	49293241	.	+	0	ID=g23040.t1.start1;Parent=g23040.t1;
OY101444.1_Gymnocheta_viridis_genome_assembly,_chromosome:_5	AUGUSTUS	CDS	49293239	49293571	1	+	0	ID=g23040.t1.CDS1;Parent=g23040.t1;
OY101444.1_Gymnocheta_viridis_genome_assembly,_chromosome:_5	AUGUSTUS	exon	49293239	49293571	.	+	.	ID=g23040.t1.exon1;Parent=g23040.t1;
OY101444.1_Gymnocheta_viridis_genome_assembly,_chromosome:_5	AUGUSTUS	stop_codon	49293569	49293571	.	+	0	ID=g23040.t1.stop1;Parent=g23040.t1;
OY101444.1_Gymnocheta_viridis_genome_assembly,_chromosome:_5	AUGUSTUS	gene	49296929	49297345	.	-	.	ID=g23041;
OY101444.1_Gymnocheta_viridis_genome_assembly,_chromosome:_5	AUGUSTUS	mRNA	49296929	49297345	1	-	.	ID=g23041.t1;Parent=g23041;
OY101444.1_Gymnocheta_viridis_genome_assembly,_chromosome:_5	AUGUSTUS	stop_codon	49296929	49296931	.	-	0	ID=g23041.t1.stop1;Parent=g23041.t1;
OY101444.1_Gymnocheta_viridis_genome_assembly,_chromosome:_5	AUGUSTUS	CDS	49296929	49297345	1	-	0	ID=g23041.t1.CDS1;Parent=g23041.t1;
OY101444.1_Gymnocheta_viridis_genome_assembly,_chromosome:_5	AUGUSTUS	exon	49296929	49297345	.	-	.	ID=g23041.t1.exon1;Parent=g23041.t1;
OY101444.1_Gymnocheta_viridis_genome_assembly,_chromosome:_5	AUGUSTUS	start_codon	49297343	49297345	.	-	0	ID=g23041.t1.start1;Parent=g23041.t1;
OY101444.1_Gymnocheta_viridis_genome_assembly,_chromosome:_5	AUGUSTUS	gene	49296929	49300089	.	-	.	ID=g23042;
OY101444.1_Gymnocheta_viridis_genome_assembly,_chromosome:_5	AUGUSTUS	mRNA	49296929	49300089	0.67	-	.	ID=g23042.t1;Parent=g23042;
OY101444.1_Gymnocheta_viridis_genome_assembly,_chromosome:_5	AUGUSTUS	stop_codon	49296929	49296931	.	-	0	ID=g23042.t1.stop1;Parent=g23042.t1;
OY101444.1_Gymnocheta_viridis_genome_assembly,_chromosome:_5	AUGUSTUS	CDS	49296929	49297496	0.67	-	1	ID=g23042.t1.CDS1;Parent=g23042.t1;
OY101444.1_Gymnocheta_viridis_genome_assembly,_chromosome:_5	AUGUSTUS	exon	49296929	49297496	.	-	.	ID=g23042.t1.exon1;Parent=g23042.t1;
OY101444.1_Gymnocheta_viridis_genome_assembly,_chromosome:_5	AUGUSTUS	intron	49297497	49299805	0.67	-	.	ID=g23042.t1.intron1;Parent=g23042.t1;
OY101444.1_Gymnocheta_viridis_genome_assembly,_chromosome:_5	AUGUSTUS	CDS	49299806	49300089	1	-	0	ID=g23042.t1.CDS2;Parent=g23042.t1;
OY101444.1_Gymnocheta_viridis_genome_assembly,_chromosome:_5	AUGUSTUS	exon	49299806	49300089	.	-	.	ID=g23042.t1.exon2;Parent=g23042.t1;
OY101444.1_Gymnocheta_viridis_genome_assembly,_chromosome:_5	AUGUSTUS	start_codon	49300087	49300089	.	-	0	ID=g23042.t1.start1;Parent=g23042.t1;
OY101444.1_Gymnocheta_viridis_genome_assembly,_chromosome:_5	AUGUSTUS	gene	49300461	49301896	.	-	.	ID=g23043;
OY101444.1_Gymnocheta_viridis_genome_assembly,_chromosome:_5	AUGUSTUS	mRNA	49300461	49301896	0.42	-	.	ID=g23043.t1;Parent=g23043;
OY101444.1_Gymnocheta_viridis_genome_assembly,_chromosome:_5	AUGUSTUS	stop_codon	49300461	49300463	.	-	0	ID=g23043.t1.stop1;Parent=g23043.t1;
OY101444.1_Gymnocheta_viridis_genome_assembly,_chromosome:_5	AUGUSTUS	CDS	49300461	49300666	0.66	-	2	ID=g23043.t1.CDS1;Parent=g23043.t1;
OY101444.1_Gymnocheta_viridis_genome_assembly,_chromosome:_5	AUGUSTUS	exon	49300461	49300666	.	-	.	ID=g23043.t1.exon1;Parent=g23043.t1;
OY101444.1_Gymnocheta_viridis_genome_assembly,_chromosome:_5	AUGUSTUS	intron	49300667	49300738	0.59	-	.	ID=g23043.t1.intron1;Parent=g23043.t1;
OY101444.1_Gymnocheta_viridis_genome_assembly,_chromosome:_5	AUGUSTUS	CDS	49300739	49301212	0.43	-	2	ID=g23043.t1.CDS2;Parent=g23043.t1;
OY101444.1_Gymnocheta_viridis_genome_assembly,_chromosome:_5	AUGUSTUS	exon	49300739	49301212	.	-	.	ID=g23043.t1.exon2;Parent=g23043.t1;
OY101444.1_Gymnocheta_viridis_genome_assembly,_chromosome:_5	AUGUSTUS	intron	49301213	49301592	0.76	-	.	ID=g23043.t1.intron2;Parent=g23043.t1;
OY101444.1_Gymnocheta_viridis_genome_assembly,_chromosome:_5	AUGUSTUS	CDS	49301593	49301896	0.81	-	0	ID=g23043.t1.CDS3;Parent=g23043.t1;
OY101444.1_Gymnocheta_viridis_genome_assembly,_chromosome:_5	AUGUSTUS	exon	49301593	49301896	.	-	.	ID=g23043.t1.exon3;Parent=g23043.t1;
OY101444.1_Gymnocheta_viridis_genome_assembly,_chromosome:_5	AUGUSTUS	start_codon	49301894	49301896	.	-	0	ID=g23043.t1.start1;Parent=g23043.t1;
OY101444.1_Gymnocheta_viridis_genome_assembly,_chromosome:_5	AUGUSTUS	gene	49308580	49311056	.	+	.	ID=g23044;
OY101444.1_Gymnocheta_viridis_genome_assembly,_chromosome:_5	AUGUSTUS	mRNA	49308580	49311056	0.81	+	.	ID=g23044.t1;Parent=g23044;
OY101444.1_Gymnocheta_viridis_genome_assembly,_chromosome:_5	AUGUSTUS	start_codon	49308580	49308582	.	+	0	ID=g23044.t1.start1;Parent=g23044.t1;
OY101444.1_Gymnocheta_viridis_genome_assembly,_chromosome:_5	AUGUSTUS	CDS	49308580	49308652	0.81	+	0	ID=g23044.t1.CDS1;Parent=g23044.t1;
OY101444.1_Gymnocheta_viridis_genome_assembly,_chromosome:_5	AUGUSTUS	exon	49308580	49308652	.	+	.	ID=g23044.t1.exon1;Parent=g23044.t1;
OY101444.1_Gymnocheta_viridis_genome_assembly,_chromosome:_5	AUGUSTUS	intron	49308653	49309125	0.81	+	.	ID=g23044.t1.intron1;Parent=g23044.t1;
OY101444.1_Gymnocheta_viridis_genome_assembly,_chromosome:_5	AUGUSTUS	CDS	49309126	49311056	0.98	+	2	ID=g23044.t1.CDS2;Parent=g23044.t1;
OY101444.1_Gymnocheta_viridis_genome_assembly,_chromosome:_5	AUGUSTUS	exon	49309126	49311056	.	+	.	ID=g23044.t1.exon2;Parent=g23044.t1;
OY101444.1_Gymnocheta_viridis_genome_assembly,_chromosome:_5	AUGUSTUS	stop_codon	49311054	49311056	.	+	0	ID=g23044.t1.stop1;Parent=g23044.t1;
OY101444.1_Gymnocheta_viridis_genome_assembly,_chromosome:_5	AUGUSTUS	gene	49311632	49312246	.	+	.	ID=g23045;
OY101444.1_Gymnocheta_viridis_genome_assembly,_chromosome:_5	AUGUSTUS	mRNA	49311632	49312246	1	+	.	ID=g23045.t1;Parent=g23045;
OY101444.1_Gymnocheta_viridis_genome_assembly,_chromosome:_5	AUGUSTUS	start_codon	49311632	49311634	.	+	0	ID=g23045.t1.start1;Parent=g23045.t1;
OY101444.1_Gymnocheta_viridis_genome_assembly,_chromosome:_5	AUGUSTUS	CDS	49311632	49312246	1	+	0	ID=g23045.t1.CDS1;Parent=g23045.t1;
OY101444.1_Gymnocheta_viridis_genome_assembly,_chromosome:_5	AUGUSTUS	exon	49311632	49312246	.	+	.	ID=g23045.t1.exon1;Parent=g23045.t1;
OY101444.1_Gymnocheta_viridis_genome_assembly,_chromosome:_5	AUGUSTUS	stop_codon	49312244	49312246	.	+	0	ID=g23045.t1.stop1;Parent=g23045.t1;
OY101444.1_Gymnocheta_viridis_genome_assembly,_chromosome:_5	AUGUSTUS	gene	49312395	49313181	.	+	.	ID=g23046;
OY101444.1_Gymnocheta_viridis_genome_assembly,_chromosome:_5	AUGUSTUS	mRNA	49312395	49313181	0.82	+	.	ID=g23046.t1;Parent=g23046;
OY101444.1_Gymnocheta_viridis_genome_assembly,_chromosome:_5	AUGUSTUS	start_codon	49312395	49312397	.	+	0	ID=g23046.t1.start1;Parent=g23046.t1;
OY101444.1_Gymnocheta_viridis_genome_assembly,_chromosome:_5	AUGUSTUS	CDS	49312395	49312896	0.85	+	0	ID=g23046.t1.CDS1;Parent=g23046.t1;
OY101444.1_Gymnocheta_viridis_genome_assembly,_chromosome:_5	AUGUSTUS	exon	49312395	49312896	.	+	.	ID=g23046.t1.exon1;Parent=g23046.t1;
OY101444.1_Gymnocheta_viridis_genome_assembly,_chromosome:_5	AUGUSTUS	intron	49312897	49312948	0.82	+	.	ID=g23046.t1.intron1;Parent=g23046.t1;
OY101444.1_Gymnocheta_viridis_genome_assembly,_chromosome:_5	AUGUSTUS	CDS	49312949	49313181	0.94	+	2	ID=g23046.t1.CDS2;Parent=g23046.t1;
OY101444.1_Gymnocheta_viridis_genome_assembly,_chromosome:_5	AUGUSTUS	exon	49312949	49313181	.	+	.	ID=g23046.t1.exon2;Parent=g23046.t1;
OY101444.1_Gymnocheta_viridis_genome_assembly,_chromosome:_5	AUGUSTUS	stop_codon	49313179	49313181	.	+	0	ID=g23046.t1.stop1;Parent=g23046.t1;
OY101444.1_Gymnocheta_viridis_genome_assembly,_chromosome:_5	AUGUSTUS	mRNA	49312864	49313181	0.84	+	.	ID=g23046.t2;Parent=g23046;
OY101444.1_Gymnocheta_viridis_genome_assembly,_chromosome:_5	AUGUSTUS	start_codon	49312864	49312866	.	+	0	ID=g23046.t2.start1;Parent=g23046.t2;
OY101444.1_Gymnocheta_viridis_genome_assembly,_chromosome:_5	AUGUSTUS	CDS	49312864	49313181	0.84	+	0	ID=g23046.t2.CDS1;Parent=g23046.t2;
OY101444.1_Gymnocheta_viridis_genome_assembly,_chromosome:_5	AUGUSTUS	exon	49312864	49313181	.	+	.	ID=g23046.t2.exon1;Parent=g23046.t2;
OY101444.1_Gymnocheta_viridis_genome_assembly,_chromosome:_5	AUGUSTUS	stop_codon	49313179	49313181	.	+	0	ID=g23046.t2.stop1;Parent=g23046.t2;
OY101444.1_Gymnocheta_viridis_genome_assembly,_chromosome:_5	AUGUSTUS	gene	49316983	49317285	.	+	.	ID=g23047;
OY101444.1_Gymnocheta_viridis_genome_assembly,_chromosome:_5	AUGUSTUS	mRNA	49316983	49317285	0.81	+	.	ID=g23047.t1;Parent=g23047;
OY101444.1_Gymnocheta_viridis_genome_assembly,_chromosome:_5	AUGUSTUS	start_codon	49316983	49316985	.	+	0	ID=g23047.t1.start1;Parent=g23047.t1;
OY101444.1_Gymnocheta_viridis_genome_assembly,_chromosome:_5	AUGUSTUS	CDS	49316983	49317285	0.81	+	0	ID=g23047.t1.CDS1;Parent=g23047.t1;
OY101444.1_Gymnocheta_viridis_genome_assembly,_chromosome:_5	AUGUSTUS	exon	49316983	49317285	.	+	.	ID=g23047.t1.exon1;Parent=g23047.t1;
OY101444.1_Gymnocheta_viridis_genome_assembly,_chromosome:_5	AUGUSTUS	stop_codon	49317283	49317285	.	+	0	ID=g23047.t1.stop1;Parent=g23047.t1;
OY101444.1_Gymnocheta_viridis_genome_assembly,_chromosome:_5	AUGUSTUS	gene	49317615	49318402	.	+	.	ID=g23048;
OY101444.1_Gymnocheta_viridis_genome_assembly,_chromosome:_5	AUGUSTUS	mRNA	49317615	49317854	1	+	.	ID=g23048.t1;Parent=g23048;
OY101444.1_Gymnocheta_viridis_genome_assembly,_chromosome:_5	AUGUSTUS	start_codon	49317615	49317617	.	+	0	ID=g23048.t1.start1;Parent=g23048.t1;
OY101444.1_Gymnocheta_viridis_genome_assembly,_chromosome:_5	AUGUSTUS	CDS	49317615	49317854	1	+	0	ID=g23048.t1.CDS1;Parent=g23048.t1;
OY101444.1_Gymnocheta_viridis_genome_assembly,_chromosome:_5	AUGUSTUS	exon	49317615	49317854	.	+	.	ID=g23048.t1.exon1;Parent=g23048.t1;
OY101444.1_Gymnocheta_viridis_genome_assembly,_chromosome:_5	AUGUSTUS	stop_codon	49317852	49317854	.	+	0	ID=g23048.t1.stop1;Parent=g23048.t1;
OY101444.1_Gymnocheta_viridis_genome_assembly,_chromosome:_5	AUGUSTUS	mRNA	49317615	49318402	0.47	+	.	ID=g23048.t2;Parent=g23048;
OY101444.1_Gymnocheta_viridis_genome_assembly,_chromosome:_5	AUGUSTUS	start_codon	49317615	49317617	.	+	0	ID=g23048.t2.start1;Parent=g23048.t2;
OY101444.1_Gymnocheta_viridis_genome_assembly,_chromosome:_5	AUGUSTUS	CDS	49317615	49317800	0.52	+	0	ID=g23048.t2.CDS1;Parent=g23048.t2;
OY101444.1_Gymnocheta_viridis_genome_assembly,_chromosome:_5	AUGUSTUS	exon	49317615	49317800	.	+	.	ID=g23048.t2.exon1;Parent=g23048.t2;
OY101444.1_Gymnocheta_viridis_genome_assembly,_chromosome:_5	AUGUSTUS	intron	49317801	49317865	0.52	+	.	ID=g23048.t2.intron1;Parent=g23048.t2;
OY101444.1_Gymnocheta_viridis_genome_assembly,_chromosome:_5	AUGUSTUS	CDS	49317866	49318217	0.68	+	0	ID=g23048.t2.CDS2;Parent=g23048.t2;
OY101444.1_Gymnocheta_viridis_genome_assembly,_chromosome:_5	AUGUSTUS	exon	49317866	49318217	.	+	.	ID=g23048.t2.exon2;Parent=g23048.t2;
OY101444.1_Gymnocheta_viridis_genome_assembly,_chromosome:_5	AUGUSTUS	intron	49318218	49318292	0.88	+	.	ID=g23048.t2.intron2;Parent=g23048.t2;
OY101444.1_Gymnocheta_viridis_genome_assembly,_chromosome:_5	AUGUSTUS	CDS	49318293	49318402	0.88	+	2	ID=g23048.t2.CDS3;Parent=g23048.t2;
OY101444.1_Gymnocheta_viridis_genome_assembly,_chromosome:_5	AUGUSTUS	exon	49318293	49318402	.	+	.	ID=g23048.t2.exon3;Parent=g23048.t2;
OY101444.1_Gymnocheta_viridis_genome_assembly,_chromosome:_5	AUGUSTUS	stop_codon	49318400	49318402	.	+	0	ID=g23048.t2.stop1;Parent=g23048.t2;
OY101444.1_Gymnocheta_viridis_genome_assembly,_chromosome:_5	AUGUSTUS	mRNA	49317899	49318402	0.93	+	.	ID=g23048.t3;Parent=g23048;
OY101444.1_Gymnocheta_viridis_genome_assembly,_chromosome:_5	AUGUSTUS	start_codon	49317899	49317901	.	+	0	ID=g23048.t3.start1;Parent=g23048.t3;
OY101444.1_Gymnocheta_viridis_genome_assembly,_chromosome:_5	AUGUSTUS	CDS	49317899	49318217	0.97	+	0	ID=g23048.t3.CDS1;Parent=g23048.t3;
OY101444.1_Gymnocheta_viridis_genome_assembly,_chromosome:_5	AUGUSTUS	exon	49317899	49318217	.	+	.	ID=g23048.t3.exon1;Parent=g23048.t3;
OY101444.1_Gymnocheta_viridis_genome_assembly,_chromosome:_5	AUGUSTUS	intron	49318218	49318292	0.96	+	.	ID=g23048.t3.intron1;Parent=g23048.t3;
OY101444.1_Gymnocheta_viridis_genome_assembly,_chromosome:_5	AUGUSTUS	CDS	49318293	49318402	0.96	+	2	ID=g23048.t3.CDS2;Parent=g23048.t3;
OY101444.1_Gymnocheta_viridis_genome_assembly,_chromosome:_5	AUGUSTUS	exon	49318293	49318402	.	+	.	ID=g23048.t3.exon2;Parent=g23048.t3;
OY101444.1_Gymnocheta_viridis_genome_assembly,_chromosome:_5	AUGUSTUS	stop_codon	49318400	49318402	.	+	0	ID=g23048.t3.stop1;Parent=g23048.t3;
OY101444.1_Gymnocheta_viridis_genome_assembly,_chromosome:_5	AUGUSTUS	gene	49319242	49319787	.	-	.	ID=g23049;
OY101444.1_Gymnocheta_viridis_genome_assembly,_chromosome:_5	AUGUSTUS	mRNA	49319242	49319751	1	-	.	ID=g23049.t1;Parent=g23049;
OY101444.1_Gymnocheta_viridis_genome_assembly,_chromosome:_5	AUGUSTUS	stop_codon	49319242	49319244	.	-	0	ID=g23049.t1.stop1;Parent=g23049.t1;
OY101444.1_Gymnocheta_viridis_genome_assembly,_chromosome:_5	AUGUSTUS	CDS	49319242	49319751	1	-	0	ID=g23049.t1.CDS1;Parent=g23049.t1;
OY101444.1_Gymnocheta_viridis_genome_assembly,_chromosome:_5	AUGUSTUS	exon	49319242	49319751	.	-	.	ID=g23049.t1.exon1;Parent=g23049.t1;
OY101444.1_Gymnocheta_viridis_genome_assembly,_chromosome:_5	AUGUSTUS	start_codon	49319749	49319751	.	-	0	ID=g23049.t1.start1;Parent=g23049.t1;
OY101444.1_Gymnocheta_viridis_genome_assembly,_chromosome:_5	AUGUSTUS	mRNA	49319242	49319787	0.97	-	.	ID=g23049.t2;Parent=g23049;
OY101444.1_Gymnocheta_viridis_genome_assembly,_chromosome:_5	AUGUSTUS	stop_codon	49319242	49319244	.	-	0	ID=g23049.t2.stop1;Parent=g23049.t2;
OY101444.1_Gymnocheta_viridis_genome_assembly,_chromosome:_5	AUGUSTUS	CDS	49319242	49319787	0.97	-	0	ID=g23049.t2.CDS1;Parent=g23049.t2;
OY101444.1_Gymnocheta_viridis_genome_assembly,_chromosome:_5	AUGUSTUS	exon	49319242	49319787	.	-	.	ID=g23049.t2.exon1;Parent=g23049.t2;
OY101444.1_Gymnocheta_viridis_genome_assembly,_chromosome:_5	AUGUSTUS	start_codon	49319785	49319787	.	-	0	ID=g23049.t2.start1;Parent=g23049.t2;
OY101444.1_Gymnocheta_viridis_genome_assembly,_chromosome:_5	AUGUSTUS	gene	49319911	49320423	.	-	.	ID=g23050;
OY101444.1_Gymnocheta_viridis_genome_assembly,_chromosome:_5	AUGUSTUS	mRNA	49319911	49320423	1	-	.	ID=g23050.t1;Parent=g23050;
OY101444.1_Gymnocheta_viridis_genome_assembly,_chromosome:_5	AUGUSTUS	stop_codon	49319911	49319913	.	-	0	ID=g23050.t1.stop1;Parent=g23050.t1;
OY101444.1_Gymnocheta_viridis_genome_assembly,_chromosome:_5	AUGUSTUS	CDS	49319911	49320423	1	-	0	ID=g23050.t1.CDS1;Parent=g23050.t1;
OY101444.1_Gymnocheta_viridis_genome_assembly,_chromosome:_5	AUGUSTUS	exon	49319911	49320423	.	-	.	ID=g23050.t1.exon1;Parent=g23050.t1;
OY101444.1_Gymnocheta_viridis_genome_assembly,_chromosome:_5	AUGUSTUS	start_codon	49320421	49320423	.	-	0	ID=g23050.t1.start1;Parent=g23050.t1;
OY101444.1_Gymnocheta_viridis_genome_assembly,_chromosome:_5	AUGUSTUS	gene	49320593	49321993	.	-	.	ID=g23051;
OY101444.1_Gymnocheta_viridis_genome_assembly,_chromosome:_5	AUGUSTUS	mRNA	49320593	49321993	0.41	-	.	ID=g23051.t1;Parent=g23051;
OY101444.1_Gymnocheta_viridis_genome_assembly,_chromosome:_5	AUGUSTUS	stop_codon	49320593	49320595	.	-	0	ID=g23051.t1.stop1;Parent=g23051.t1;
OY101444.1_Gymnocheta_viridis_genome_assembly,_chromosome:_5	AUGUSTUS	CDS	49320593	49321284	1	-	2	ID=g23051.t1.CDS1;Parent=g23051.t1;
OY101444.1_Gymnocheta_viridis_genome_assembly,_chromosome:_5	AUGUSTUS	exon	49320593	49321284	.	-	.	ID=g23051.t1.exon1;Parent=g23051.t1;
OY101444.1_Gymnocheta_viridis_genome_assembly,_chromosome:_5	AUGUSTUS	intron	49321285	49321460	1	-	.	ID=g23051.t1.intron1;Parent=g23051.t1;
OY101444.1_Gymnocheta_viridis_genome_assembly,_chromosome:_5	AUGUSTUS	CDS	49321461	49321730	1	-	2	ID=g23051.t1.CDS2;Parent=g23051.t1;
OY101444.1_Gymnocheta_viridis_genome_assembly,_chromosome:_5	AUGUSTUS	exon	49321461	49321730	.	-	.	ID=g23051.t1.exon2;Parent=g23051.t1;
OY101444.1_Gymnocheta_viridis_genome_assembly,_chromosome:_5	AUGUSTUS	intron	49321731	49321788	1	-	.	ID=g23051.t1.intron2;Parent=g23051.t1;
OY101444.1_Gymnocheta_viridis_genome_assembly,_chromosome:_5	AUGUSTUS	CDS	49321789	49321993	0.41	-	0	ID=g23051.t1.CDS3;Parent=g23051.t1;
OY101444.1_Gymnocheta_viridis_genome_assembly,_chromosome:_5	AUGUSTUS	exon	49321789	49321993	.	-	.	ID=g23051.t1.exon3;Parent=g23051.t1;
OY101444.1_Gymnocheta_viridis_genome_assembly,_chromosome:_5	AUGUSTUS	start_codon	49321991	49321993	.	-	0	ID=g23051.t1.start1;Parent=g23051.t1;
OY101444.1_Gymnocheta_viridis_genome_assembly,_chromosome:_5	AUGUSTUS	gene	49322290	49322872	.	-	.	ID=g23052;
OY101444.1_Gymnocheta_viridis_genome_assembly,_chromosome:_5	AUGUSTUS	mRNA	49322290	49322872	0.49	-	.	ID=g23052.t1;Parent=g23052;
OY101444.1_Gymnocheta_viridis_genome_assembly,_chromosome:_5	AUGUSTUS	stop_codon	49322290	49322292	.	-	0	ID=g23052.t1.stop1;Parent=g23052.t1;
OY101444.1_Gymnocheta_viridis_genome_assembly,_chromosome:_5	AUGUSTUS	CDS	49322290	49322343	0.63	-	0	ID=g23052.t1.CDS1;Parent=g23052.t1;
OY101444.1_Gymnocheta_viridis_genome_assembly,_chromosome:_5	AUGUSTUS	exon	49322290	49322343	.	-	.	ID=g23052.t1.exon1;Parent=g23052.t1;
OY101444.1_Gymnocheta_viridis_genome_assembly,_chromosome:_5	AUGUSTUS	intron	49322344	49322416	1	-	.	ID=g23052.t1.intron1;Parent=g23052.t1;
OY101444.1_Gymnocheta_viridis_genome_assembly,_chromosome:_5	AUGUSTUS	CDS	49322417	49322421	0.63	-	2	ID=g23052.t1.CDS2;Parent=g23052.t1;
OY101444.1_Gymnocheta_viridis_genome_assembly,_chromosome:_5	AUGUSTUS	exon	49322417	49322421	.	-	.	ID=g23052.t1.exon2;Parent=g23052.t1;
OY101444.1_Gymnocheta_viridis_genome_assembly,_chromosome:_5	AUGUSTUS	intron	49322422	49322472	0.49	-	.	ID=g23052.t1.intron2;Parent=g23052.t1;
OY101444.1_Gymnocheta_viridis_genome_assembly,_chromosome:_5	AUGUSTUS	CDS	49322473	49322872	0.49	-	0	ID=g23052.t1.CDS3;Parent=g23052.t1;
OY101444.1_Gymnocheta_viridis_genome_assembly,_chromosome:_5	AUGUSTUS	exon	49322473	49322872	.	-	.	ID=g23052.t1.exon3;Parent=g23052.t1;
OY101444.1_Gymnocheta_viridis_genome_assembly,_chromosome:_5	AUGUSTUS	start_codon	49322870	49322872	.	-	0	ID=g23052.t1.start1;Parent=g23052.t1;
OY101444.1_Gymnocheta_viridis_genome_assembly,_chromosome:_5	AUGUSTUS	gene	49322885	49323133	.	-	.	ID=g23053;
OY101444.1_Gymnocheta_viridis_genome_assembly,_chromosome:_5	AUGUSTUS	mRNA	49322885	49323133	0.99	-	.	ID=g23053.t1;Parent=g23053;
OY101444.1_Gymnocheta_viridis_genome_assembly,_chromosome:_5	AUGUSTUS	stop_codon	49322885	49322887	.	-	0	ID=g23053.t1.stop1;Parent=g23053.t1;
OY101444.1_Gymnocheta_viridis_genome_assembly,_chromosome:_5	AUGUSTUS	CDS	49322885	49323133	0.99	-	0	ID=g23053.t1.CDS1;Parent=g23053.t1;
OY101444.1_Gymnocheta_viridis_genome_assembly,_chromosome:_5	AUGUSTUS	exon	49322885	49323133	.	-	.	ID=g23053.t1.exon1;Parent=g23053.t1;
OY101444.1_Gymnocheta_viridis_genome_assembly,_chromosome:_5	AUGUSTUS	start_codon	49323131	49323133	.	-	0	ID=g23053.t1.start1;Parent=g23053.t1;
OY101444.1_Gymnocheta_viridis_genome_assembly,_chromosome:_5	AUGUSTUS	gene	49323400	49323846	.	-	.	ID=g23054;
OY101444.1_Gymnocheta_viridis_genome_assembly,_chromosome:_5	AUGUSTUS	mRNA	49323400	49323846	1	-	.	ID=g23054.t1;Parent=g23054;
OY101444.1_Gymnocheta_viridis_genome_assembly,_chromosome:_5	AUGUSTUS	stop_codon	49323400	49323402	.	-	0	ID=g23054.t1.stop1;Parent=g23054.t1;
OY101444.1_Gymnocheta_viridis_genome_assembly,_chromosome:_5	AUGUSTUS	CDS	49323400	49323846	1	-	0	ID=g23054.t1.CDS1;Parent=g23054.t1;
OY101444.1_Gymnocheta_viridis_genome_assembly,_chromosome:_5	AUGUSTUS	exon	49323400	49323846	.	-	.	ID=g23054.t1.exon1;Parent=g23054.t1;
OY101444.1_Gymnocheta_viridis_genome_assembly,_chromosome:_5	AUGUSTUS	start_codon	49323844	49323846	.	-	0	ID=g23054.t1.start1;Parent=g23054.t1;
OY101444.1_Gymnocheta_viridis_genome_assembly,_chromosome:_5	AUGUSTUS	gene	49324330	49325016	.	-	.	ID=g23055;
OY101444.1_Gymnocheta_viridis_genome_assembly,_chromosome:_5	AUGUSTUS	mRNA	49324330	49325016	1	-	.	ID=g23055.t1;Parent=g23055;
OY101444.1_Gymnocheta_viridis_genome_assembly,_chromosome:_5	AUGUSTUS	stop_codon	49324330	49324332	.	-	0	ID=g23055.t1.stop1;Parent=g23055.t1;
OY101444.1_Gymnocheta_viridis_genome_assembly,_chromosome:_5	AUGUSTUS	CDS	49324330	49325016	1	-	0	ID=g23055.t1.CDS1;Parent=g23055.t1;
OY101444.1_Gymnocheta_viridis_genome_assembly,_chromosome:_5	AUGUSTUS	exon	49324330	49325016	.	-	.	ID=g23055.t1.exon1;Parent=g23055.t1;
OY101444.1_Gymnocheta_viridis_genome_assembly,_chromosome:_5	AUGUSTUS	start_codon	49325014	49325016	.	-	0	ID=g23055.t1.start1;Parent=g23055.t1;
OY101444.1_Gymnocheta_viridis_genome_assembly,_chromosome:_5	AUGUSTUS	gene	49325084	49325905	.	+	.	ID=g23056;
OY101444.1_Gymnocheta_viridis_genome_assembly,_chromosome:_5	AUGUSTUS	mRNA	49325084	49325905	0.92	+	.	ID=g23056.t1;Parent=g23056;
OY101444.1_Gymnocheta_viridis_genome_assembly,_chromosome:_5	AUGUSTUS	start_codon	49325084	49325086	.	+	0	ID=g23056.t1.start1;Parent=g23056.t1;
OY101444.1_Gymnocheta_viridis_genome_assembly,_chromosome:_5	AUGUSTUS	CDS	49325084	49325442	0.92	+	0	ID=g23056.t1.CDS1;Parent=g23056.t1;
OY101444.1_Gymnocheta_viridis_genome_assembly,_chromosome:_5	AUGUSTUS	exon	49325084	49325442	.	+	.	ID=g23056.t1.exon1;Parent=g23056.t1;
OY101444.1_Gymnocheta_viridis_genome_assembly,_chromosome:_5	AUGUSTUS	intron	49325443	49325523	0.92	+	.	ID=g23056.t1.intron1;Parent=g23056.t1;
OY101444.1_Gymnocheta_viridis_genome_assembly,_chromosome:_5	AUGUSTUS	CDS	49325524	49325905	0.92	+	1	ID=g23056.t1.CDS2;Parent=g23056.t1;
OY101444.1_Gymnocheta_viridis_genome_assembly,_chromosome:_5	AUGUSTUS	exon	49325524	49325905	.	+	.	ID=g23056.t1.exon2;Parent=g23056.t1;
OY101444.1_Gymnocheta_viridis_genome_assembly,_chromosome:_5	AUGUSTUS	stop_codon	49325903	49325905	.	+	0	ID=g23056.t1.stop1;Parent=g23056.t1;
OY101444.1_Gymnocheta_viridis_genome_assembly,_chromosome:_5	AUGUSTUS	gene	49326967	49327257	.	+	.	ID=g23057;
OY101444.1_Gymnocheta_viridis_genome_assembly,_chromosome:_5	AUGUSTUS	mRNA	49326967	49327257	1	+	.	ID=g23057.t1;Parent=g23057;
OY101444.1_Gymnocheta_viridis_genome_assembly,_chromosome:_5	AUGUSTUS	start_codon	49326967	49326969	.	+	0	ID=g23057.t1.start1;Parent=g23057.t1;
OY101444.1_Gymnocheta_viridis_genome_assembly,_chromosome:_5	AUGUSTUS	CDS	49326967	49327257	1	+	0	ID=g23057.t1.CDS1;Parent=g23057.t1;
OY101444.1_Gymnocheta_viridis_genome_assembly,_chromosome:_5	AUGUSTUS	exon	49326967	49327257	.	+	.	ID=g23057.t1.exon1;Parent=g23057.t1;
OY101444.1_Gymnocheta_viridis_genome_assembly,_chromosome:_5	AUGUSTUS	stop_codon	49327255	49327257	.	+	0	ID=g23057.t1.stop1;Parent=g23057.t1;
OY101444.1_Gymnocheta_viridis_genome_assembly,_chromosome:_5	AUGUSTUS	gene	49342591	49348356	.	+	.	ID=g23058;
OY101444.1_Gymnocheta_viridis_genome_assembly,_chromosome:_5	AUGUSTUS	mRNA	49342591	49348356	0.57	+	.	ID=g23058.t1;Parent=g23058;
OY101444.1_Gymnocheta_viridis_genome_assembly,_chromosome:_5	AUGUSTUS	start_codon	49342591	49342593	.	+	0	ID=g23058.t1.start1;Parent=g23058.t1;
OY101444.1_Gymnocheta_viridis_genome_assembly,_chromosome:_5	AUGUSTUS	CDS	49342591	49344684	0.57	+	0	ID=g23058.t1.CDS1;Parent=g23058.t1;
OY101444.1_Gymnocheta_viridis_genome_assembly,_chromosome:_5	AUGUSTUS	exon	49342591	49344684	.	+	.	ID=g23058.t1.exon1;Parent=g23058.t1;
OY101444.1_Gymnocheta_viridis_genome_assembly,_chromosome:_5	AUGUSTUS	intron	49344685	49348224	0.84	+	.	ID=g23058.t1.intron1;Parent=g23058.t1;
OY101444.1_Gymnocheta_viridis_genome_assembly,_chromosome:_5	AUGUSTUS	CDS	49348225	49348356	0.96	+	0	ID=g23058.t1.CDS2;Parent=g23058.t1;
OY101444.1_Gymnocheta_viridis_genome_assembly,_chromosome:_5	AUGUSTUS	exon	49348225	49348356	.	+	.	ID=g23058.t1.exon2;Parent=g23058.t1;
OY101444.1_Gymnocheta_viridis_genome_assembly,_chromosome:_5	AUGUSTUS	stop_codon	49348354	49348356	.	+	0	ID=g23058.t1.stop1;Parent=g23058.t1;
OY101444.1_Gymnocheta_viridis_genome_assembly,_chromosome:_5	AUGUSTUS	mRNA	49342591	49348356	0.96	+	.	ID=g23058.t2;Parent=g23058;
OY101444.1_Gymnocheta_viridis_genome_assembly,_chromosome:_5	AUGUSTUS	start_codon	49342591	49342593	.	+	0	ID=g23058.t2.start1;Parent=g23058.t2;
OY101444.1_Gymnocheta_viridis_genome_assembly,_chromosome:_5	AUGUSTUS	CDS	49342591	49344714	0.97	+	0	ID=g23058.t2.CDS1;Parent=g23058.t2;
OY101444.1_Gymnocheta_viridis_genome_assembly,_chromosome:_5	AUGUSTUS	exon	49342591	49344714	.	+	.	ID=g23058.t2.exon1;Parent=g23058.t2;
OY101444.1_Gymnocheta_viridis_genome_assembly,_chromosome:_5	AUGUSTUS	intron	49344715	49348224	0.96	+	.	ID=g23058.t2.intron1;Parent=g23058.t2;
OY101444.1_Gymnocheta_viridis_genome_assembly,_chromosome:_5	AUGUSTUS	CDS	49348225	49348356	0.98	+	0	ID=g23058.t2.CDS2;Parent=g23058.t2;
OY101444.1_Gymnocheta_viridis_genome_assembly,_chromosome:_5	AUGUSTUS	exon	49348225	49348356	.	+	.	ID=g23058.t2.exon2;Parent=g23058.t2;
OY101444.1_Gymnocheta_viridis_genome_assembly,_chromosome:_5	AUGUSTUS	stop_codon	49348354	49348356	.	+	0	ID=g23058.t2.stop1;Parent=g23058.t2;
OY101444.1_Gymnocheta_viridis_genome_assembly,_chromosome:_5	AUGUSTUS	gene	49355228	49357734	.	-	.	ID=g23059;
OY101444.1_Gymnocheta_viridis_genome_assembly,_chromosome:_5	AUGUSTUS	mRNA	49355228	49357734	0.29	-	.	ID=g23059.t1;Parent=g23059;
OY101444.1_Gymnocheta_viridis_genome_assembly,_chromosome:_5	AUGUSTUS	stop_codon	49355228	49355230	.	-	0	ID=g23059.t1.stop1;Parent=g23059.t1;
OY101444.1_Gymnocheta_viridis_genome_assembly,_chromosome:_5	AUGUSTUS	CDS	49355228	49356545	0.83	-	1	ID=g23059.t1.CDS1;Parent=g23059.t1;
OY101444.1_Gymnocheta_viridis_genome_assembly,_chromosome:_5	AUGUSTUS	exon	49355228	49356545	.	-	.	ID=g23059.t1.exon1;Parent=g23059.t1;
OY101444.1_Gymnocheta_viridis_genome_assembly,_chromosome:_5	AUGUSTUS	intron	49356546	49356610	0.89	-	.	ID=g23059.t1.intron1;Parent=g23059.t1;
OY101444.1_Gymnocheta_viridis_genome_assembly,_chromosome:_5	AUGUSTUS	CDS	49356611	49357245	0.4	-	0	ID=g23059.t1.CDS2;Parent=g23059.t1;
OY101444.1_Gymnocheta_viridis_genome_assembly,_chromosome:_5	AUGUSTUS	exon	49356611	49357245	.	-	.	ID=g23059.t1.exon2;Parent=g23059.t1;
OY101444.1_Gymnocheta_viridis_genome_assembly,_chromosome:_5	AUGUSTUS	intron	49357246	49357494	0.34	-	.	ID=g23059.t1.intron2;Parent=g23059.t1;
OY101444.1_Gymnocheta_viridis_genome_assembly,_chromosome:_5	AUGUSTUS	CDS	49357495	49357734	0.33	-	0	ID=g23059.t1.CDS3;Parent=g23059.t1;
OY101444.1_Gymnocheta_viridis_genome_assembly,_chromosome:_5	AUGUSTUS	exon	49357495	49357734	.	-	.	ID=g23059.t1.exon3;Parent=g23059.t1;
OY101444.1_Gymnocheta_viridis_genome_assembly,_chromosome:_5	AUGUSTUS	start_codon	49357732	49357734	.	-	0	ID=g23059.t1.start1;Parent=g23059.t1;
OY101444.1_Gymnocheta_viridis_genome_assembly,_chromosome:_5	AUGUSTUS	gene	49369242	49370275	.	+	.	ID=g23060;
OY101444.1_Gymnocheta_viridis_genome_assembly,_chromosome:_5	AUGUSTUS	mRNA	49369242	49370275	0.86	+	.	ID=g23060.t1;Parent=g23060;
OY101444.1_Gymnocheta_viridis_genome_assembly,_chromosome:_5	AUGUSTUS	start_codon	49369242	49369244	.	+	0	ID=g23060.t1.start1;Parent=g23060.t1;
OY101444.1_Gymnocheta_viridis_genome_assembly,_chromosome:_5	AUGUSTUS	CDS	49369242	49369559	0.86	+	0	ID=g23060.t1.CDS1;Parent=g23060.t1;
OY101444.1_Gymnocheta_viridis_genome_assembly,_chromosome:_5	AUGUSTUS	exon	49369242	49369559	.	+	.	ID=g23060.t1.exon1;Parent=g23060.t1;
OY101444.1_Gymnocheta_viridis_genome_assembly,_chromosome:_5	AUGUSTUS	intron	49369560	49369633	0.86	+	.	ID=g23060.t1.intron1;Parent=g23060.t1;
OY101444.1_Gymnocheta_viridis_genome_assembly,_chromosome:_5	AUGUSTUS	CDS	49369634	49370275	0.93	+	0	ID=g23060.t1.CDS2;Parent=g23060.t1;
OY101444.1_Gymnocheta_viridis_genome_assembly,_chromosome:_5	AUGUSTUS	exon	49369634	49370275	.	+	.	ID=g23060.t1.exon2;Parent=g23060.t1;
OY101444.1_Gymnocheta_viridis_genome_assembly,_chromosome:_5	AUGUSTUS	stop_codon	49370273	49370275	.	+	0	ID=g23060.t1.stop1;Parent=g23060.t1;
OY101444.1_Gymnocheta_viridis_genome_assembly,_chromosome:_5	AUGUSTUS	gene	49379058	49380440	.	+	.	ID=g23061;
OY101444.1_Gymnocheta_viridis_genome_assembly,_chromosome:_5	AUGUSTUS	mRNA	49379058	49380440	1	+	.	ID=g23061.t1;Parent=g23061;
OY101444.1_Gymnocheta_viridis_genome_assembly,_chromosome:_5	AUGUSTUS	start_codon	49379058	49379060	.	+	0	ID=g23061.t1.start1;Parent=g23061.t1;
OY101444.1_Gymnocheta_viridis_genome_assembly,_chromosome:_5	AUGUSTUS	CDS	49379058	49380440	1	+	0	ID=g23061.t1.CDS1;Parent=g23061.t1;
OY101444.1_Gymnocheta_viridis_genome_assembly,_chromosome:_5	AUGUSTUS	exon	49379058	49380440	.	+	.	ID=g23061.t1.exon1;Parent=g23061.t1;
OY101444.1_Gymnocheta_viridis_genome_assembly,_chromosome:_5	AUGUSTUS	stop_codon	49380438	49380440	.	+	0	ID=g23061.t1.stop1;Parent=g23061.t1;
OY101444.1_Gymnocheta_viridis_genome_assembly,_chromosome:_5	AUGUSTUS	gene	49381102	49381785	.	+	.	ID=g23062;
OY101444.1_Gymnocheta_viridis_genome_assembly,_chromosome:_5	AUGUSTUS	mRNA	49381102	49381785	1	+	.	ID=g23062.t1;Parent=g23062;
OY101444.1_Gymnocheta_viridis_genome_assembly,_chromosome:_5	AUGUSTUS	start_codon	49381102	49381104	.	+	0	ID=g23062.t1.start1;Parent=g23062.t1;
OY101444.1_Gymnocheta_viridis_genome_assembly,_chromosome:_5	AUGUSTUS	CDS	49381102	49381785	1	+	0	ID=g23062.t1.CDS1;Parent=g23062.t1;
OY101444.1_Gymnocheta_viridis_genome_assembly,_chromosome:_5	AUGUSTUS	exon	49381102	49381785	.	+	.	ID=g23062.t1.exon1;Parent=g23062.t1;
OY101444.1_Gymnocheta_viridis_genome_assembly,_chromosome:_5	AUGUSTUS	stop_codon	49381783	49381785	.	+	0	ID=g23062.t1.stop1;Parent=g23062.t1;
OY101444.1_Gymnocheta_viridis_genome_assembly,_chromosome:_5	AUGUSTUS	gene	49395108	49396322	.	-	.	ID=g23063;
OY101444.1_Gymnocheta_viridis_genome_assembly,_chromosome:_5	AUGUSTUS	mRNA	49395108	49396322	1	-	.	ID=g23063.t1;Parent=g23063;
OY101444.1_Gymnocheta_viridis_genome_assembly,_chromosome:_5	AUGUSTUS	stop_codon	49395108	49395110	.	-	0	ID=g23063.t1.stop1;Parent=g23063.t1;
OY101444.1_Gymnocheta_viridis_genome_assembly,_chromosome:_5	AUGUSTUS	CDS	49395108	49396074	1	-	1	ID=g23063.t1.CDS1;Parent=g23063.t1;
OY101444.1_Gymnocheta_viridis_genome_assembly,_chromosome:_5	AUGUSTUS	exon	49395108	49396074	.	-	.	ID=g23063.t1.exon1;Parent=g23063.t1;
OY101444.1_Gymnocheta_viridis_genome_assembly,_chromosome:_5	AUGUSTUS	intron	49396075	49396140	1	-	.	ID=g23063.t1.intron1;Parent=g23063.t1;
OY101444.1_Gymnocheta_viridis_genome_assembly,_chromosome:_5	AUGUSTUS	CDS	49396141	49396322	1	-	0	ID=g23063.t1.CDS2;Parent=g23063.t1;
OY101444.1_Gymnocheta_viridis_genome_assembly,_chromosome:_5	AUGUSTUS	exon	49396141	49396322	.	-	.	ID=g23063.t1.exon2;Parent=g23063.t1;
OY101444.1_Gymnocheta_viridis_genome_assembly,_chromosome:_5	AUGUSTUS	start_codon	49396320	49396322	.	-	0	ID=g23063.t1.start1;Parent=g23063.t1;
OY101444.1_Gymnocheta_viridis_genome_assembly,_chromosome:_5	AUGUSTUS	gene	49421188	49421781	.	-	.	ID=g23064;
OY101444.1_Gymnocheta_viridis_genome_assembly,_chromosome:_5	AUGUSTUS	mRNA	49421188	49421781	1	-	.	ID=g23064.t1;Parent=g23064;
OY101444.1_Gymnocheta_viridis_genome_assembly,_chromosome:_5	AUGUSTUS	stop_codon	49421188	49421190	.	-	0	ID=g23064.t1.stop1;Parent=g23064.t1;
OY101444.1_Gymnocheta_viridis_genome_assembly,_chromosome:_5	AUGUSTUS	CDS	49421188	49421781	1	-	0	ID=g23064.t1.CDS1;Parent=g23064.t1;
OY101444.1_Gymnocheta_viridis_genome_assembly,_chromosome:_5	AUGUSTUS	exon	49421188	49421781	.	-	.	ID=g23064.t1.exon1;Parent=g23064.t1;
OY101444.1_Gymnocheta_viridis_genome_assembly,_chromosome:_5	AUGUSTUS	start_codon	49421779	49421781	.	-	0	ID=g23064.t1.start1;Parent=g23064.t1;
OY101444.1_Gymnocheta_viridis_genome_assembly,_chromosome:_5	AUGUSTUS	gene	49432931	49433383	.	+	.	ID=g23065;
OY101444.1_Gymnocheta_viridis_genome_assembly,_chromosome:_5	AUGUSTUS	mRNA	49432931	49433383	1	+	.	ID=g23065.t1;Parent=g23065;
OY101444.1_Gymnocheta_viridis_genome_assembly,_chromosome:_5	AUGUSTUS	start_codon	49432931	49432933	.	+	0	ID=g23065.t1.start1;Parent=g23065.t1;
OY101444.1_Gymnocheta_viridis_genome_assembly,_chromosome:_5	AUGUSTUS	CDS	49432931	49433383	1	+	0	ID=g23065.t1.CDS1;Parent=g23065.t1;
OY101444.1_Gymnocheta_viridis_genome_assembly,_chromosome:_5	AUGUSTUS	exon	49432931	49433383	.	+	.	ID=g23065.t1.exon1;Parent=g23065.t1;
OY101444.1_Gymnocheta_viridis_genome_assembly,_chromosome:_5	AUGUSTUS	stop_codon	49433381	49433383	.	+	0	ID=g23065.t1.stop1;Parent=g23065.t1;
OY101444.1_Gymnocheta_viridis_genome_assembly,_chromosome:_5	AUGUSTUS	gene	49436429	49436881	.	+	.	ID=g23066;
OY101444.1_Gymnocheta_viridis_genome_assembly,_chromosome:_5	AUGUSTUS	mRNA	49436429	49436881	1	+	.	ID=g23066.t1;Parent=g23066;
OY101444.1_Gymnocheta_viridis_genome_assembly,_chromosome:_5	AUGUSTUS	start_codon	49436429	49436431	.	+	0	ID=g23066.t1.start1;Parent=g23066.t1;
OY101444.1_Gymnocheta_viridis_genome_assembly,_chromosome:_5	AUGUSTUS	CDS	49436429	49436881	1	+	0	ID=g23066.t1.CDS1;Parent=g23066.t1;
OY101444.1_Gymnocheta_viridis_genome_assembly,_chromosome:_5	AUGUSTUS	exon	49436429	49436881	.	+	.	ID=g23066.t1.exon1;Parent=g23066.t1;
OY101444.1_Gymnocheta_viridis_genome_assembly,_chromosome:_5	AUGUSTUS	stop_codon	49436879	49436881	.	+	0	ID=g23066.t1.stop1;Parent=g23066.t1;
OY101444.1_Gymnocheta_viridis_genome_assembly,_chromosome:_5	AUGUSTUS	gene	49505603	49507075	.	-	.	ID=g23067;
OY101444.1_Gymnocheta_viridis_genome_assembly,_chromosome:_5	AUGUSTUS	mRNA	49505603	49507075	0.98	-	.	ID=g23067.t1;Parent=g23067;
OY101444.1_Gymnocheta_viridis_genome_assembly,_chromosome:_5	AUGUSTUS	stop_codon	49505603	49505605	.	-	0	ID=g23067.t1.stop1;Parent=g23067.t1;
OY101444.1_Gymnocheta_viridis_genome_assembly,_chromosome:_5	AUGUSTUS	CDS	49505603	49507075	0.98	-	0	ID=g23067.t1.CDS1;Parent=g23067.t1;
OY101444.1_Gymnocheta_viridis_genome_assembly,_chromosome:_5	AUGUSTUS	exon	49505603	49507075	.	-	.	ID=g23067.t1.exon1;Parent=g23067.t1;
OY101444.1_Gymnocheta_viridis_genome_assembly,_chromosome:_5	AUGUSTUS	start_codon	49507073	49507075	.	-	0	ID=g23067.t1.start1;Parent=g23067.t1;
OY101444.1_Gymnocheta_viridis_genome_assembly,_chromosome:_5	AUGUSTUS	gene	49507142	49507543	.	-	.	ID=g23068;
OY101444.1_Gymnocheta_viridis_genome_assembly,_chromosome:_5	AUGUSTUS	mRNA	49507142	49507543	1	-	.	ID=g23068.t1;Parent=g23068;
OY101444.1_Gymnocheta_viridis_genome_assembly,_chromosome:_5	AUGUSTUS	stop_codon	49507142	49507144	.	-	0	ID=g23068.t1.stop1;Parent=g23068.t1;
OY101444.1_Gymnocheta_viridis_genome_assembly,_chromosome:_5	AUGUSTUS	CDS	49507142	49507543	1	-	0	ID=g23068.t1.CDS1;Parent=g23068.t1;
OY101444.1_Gymnocheta_viridis_genome_assembly,_chromosome:_5	AUGUSTUS	exon	49507142	49507543	.	-	.	ID=g23068.t1.exon1;Parent=g23068.t1;
OY101444.1_Gymnocheta_viridis_genome_assembly,_chromosome:_5	AUGUSTUS	start_codon	49507541	49507543	.	-	0	ID=g23068.t1.start1;Parent=g23068.t1;
OY101444.1_Gymnocheta_viridis_genome_assembly,_chromosome:_5	AUGUSTUS	gene	49520806	49527980	.	-	.	ID=g23069;
OY101444.1_Gymnocheta_viridis_genome_assembly,_chromosome:_5	AUGUSTUS	mRNA	49520806	49527980	0.45	-	.	ID=g23069.t1;Parent=g23069;
OY101444.1_Gymnocheta_viridis_genome_assembly,_chromosome:_5	AUGUSTUS	stop_codon	49520806	49520808	.	-	0	ID=g23069.t1.stop1;Parent=g23069.t1;
OY101444.1_Gymnocheta_viridis_genome_assembly,_chromosome:_5	AUGUSTUS	CDS	49520806	49520859	0.73	-	0	ID=g23069.t1.CDS1;Parent=g23069.t1;
OY101444.1_Gymnocheta_viridis_genome_assembly,_chromosome:_5	AUGUSTUS	exon	49520806	49520859	.	-	.	ID=g23069.t1.exon1;Parent=g23069.t1;
OY101444.1_Gymnocheta_viridis_genome_assembly,_chromosome:_5	AUGUSTUS	intron	49520860	49522712	0.73	-	.	ID=g23069.t1.intron1;Parent=g23069.t1;
OY101444.1_Gymnocheta_viridis_genome_assembly,_chromosome:_5	AUGUSTUS	CDS	49522713	49522959	0.51	-	1	ID=g23069.t1.CDS2;Parent=g23069.t1;
OY101444.1_Gymnocheta_viridis_genome_assembly,_chromosome:_5	AUGUSTUS	exon	49522713	49522959	.	-	.	ID=g23069.t1.exon2;Parent=g23069.t1;
OY101444.1_Gymnocheta_viridis_genome_assembly,_chromosome:_5	AUGUSTUS	intron	49522960	49527693	0.52	-	.	ID=g23069.t1.intron2;Parent=g23069.t1;
OY101444.1_Gymnocheta_viridis_genome_assembly,_chromosome:_5	AUGUSTUS	CDS	49527694	49527980	0.49	-	0	ID=g23069.t1.CDS3;Parent=g23069.t1;
OY101444.1_Gymnocheta_viridis_genome_assembly,_chromosome:_5	AUGUSTUS	exon	49527694	49527980	.	-	.	ID=g23069.t1.exon3;Parent=g23069.t1;
OY101444.1_Gymnocheta_viridis_genome_assembly,_chromosome:_5	AUGUSTUS	start_codon	49527978	49527980	.	-	0	ID=g23069.t1.start1;Parent=g23069.t1;
OY101444.1_Gymnocheta_viridis_genome_assembly,_chromosome:_5	AUGUSTUS	gene	49545095	49545804	.	-	.	ID=g23070;
OY101444.1_Gymnocheta_viridis_genome_assembly,_chromosome:_5	AUGUSTUS	mRNA	49545095	49545804	0.72	-	.	ID=g23070.t1;Parent=g23070;
OY101444.1_Gymnocheta_viridis_genome_assembly,_chromosome:_5	AUGUSTUS	stop_codon	49545095	49545097	.	-	0	ID=g23070.t1.stop1;Parent=g23070.t1;
OY101444.1_Gymnocheta_viridis_genome_assembly,_chromosome:_5	AUGUSTUS	CDS	49545095	49545295	0.99	-	0	ID=g23070.t1.CDS1;Parent=g23070.t1;
OY101444.1_Gymnocheta_viridis_genome_assembly,_chromosome:_5	AUGUSTUS	exon	49545095	49545295	.	-	.	ID=g23070.t1.exon1;Parent=g23070.t1;
OY101444.1_Gymnocheta_viridis_genome_assembly,_chromosome:_5	AUGUSTUS	intron	49545296	49545362	1	-	.	ID=g23070.t1.intron1;Parent=g23070.t1;
OY101444.1_Gymnocheta_viridis_genome_assembly,_chromosome:_5	AUGUSTUS	CDS	49545363	49545534	0.74	-	1	ID=g23070.t1.CDS2;Parent=g23070.t1;
OY101444.1_Gymnocheta_viridis_genome_assembly,_chromosome:_5	AUGUSTUS	exon	49545363	49545534	.	-	.	ID=g23070.t1.exon2;Parent=g23070.t1;
OY101444.1_Gymnocheta_viridis_genome_assembly,_chromosome:_5	AUGUSTUS	intron	49545535	49545631	0.73	-	.	ID=g23070.t1.intron2;Parent=g23070.t1;
OY101444.1_Gymnocheta_viridis_genome_assembly,_chromosome:_5	AUGUSTUS	CDS	49545632	49545804	0.99	-	0	ID=g23070.t1.CDS3;Parent=g23070.t1;
OY101444.1_Gymnocheta_viridis_genome_assembly,_chromosome:_5	AUGUSTUS	exon	49545632	49545804	.	-	.	ID=g23070.t1.exon3;Parent=g23070.t1;
OY101444.1_Gymnocheta_viridis_genome_assembly,_chromosome:_5	AUGUSTUS	start_codon	49545802	49545804	.	-	0	ID=g23070.t1.start1;Parent=g23070.t1;
OY101444.1_Gymnocheta_viridis_genome_assembly,_chromosome:_5	AUGUSTUS	gene	49546850	49547183	.	-	.	ID=g23071;
OY101444.1_Gymnocheta_viridis_genome_assembly,_chromosome:_5	AUGUSTUS	mRNA	49546850	49547183	0.98	-	.	ID=g23071.t1;Parent=g23071;
OY101444.1_Gymnocheta_viridis_genome_assembly,_chromosome:_5	AUGUSTUS	stop_codon	49546850	49546852	.	-	0	ID=g23071.t1.stop1;Parent=g23071.t1;
OY101444.1_Gymnocheta_viridis_genome_assembly,_chromosome:_5	AUGUSTUS	CDS	49546850	49546995	0.98	-	2	ID=g23071.t1.CDS1;Parent=g23071.t1;
OY101444.1_Gymnocheta_viridis_genome_assembly,_chromosome:_5	AUGUSTUS	exon	49546850	49546995	.	-	.	ID=g23071.t1.exon1;Parent=g23071.t1;
OY101444.1_Gymnocheta_viridis_genome_assembly,_chromosome:_5	AUGUSTUS	intron	49546996	49547107	0.98	-	.	ID=g23071.t1.intron1;Parent=g23071.t1;
OY101444.1_Gymnocheta_viridis_genome_assembly,_chromosome:_5	AUGUSTUS	CDS	49547108	49547183	0.98	-	0	ID=g23071.t1.CDS2;Parent=g23071.t1;
OY101444.1_Gymnocheta_viridis_genome_assembly,_chromosome:_5	AUGUSTUS	exon	49547108	49547183	.	-	.	ID=g23071.t1.exon2;Parent=g23071.t1;
OY101444.1_Gymnocheta_viridis_genome_assembly,_chromosome:_5	AUGUSTUS	start_codon	49547181	49547183	.	-	0	ID=g23071.t1.start1;Parent=g23071.t1;
OY101444.1_Gymnocheta_viridis_genome_assembly,_chromosome:_5	AUGUSTUS	gene	49642397	49642630	.	+	.	ID=g23072;
OY101444.1_Gymnocheta_viridis_genome_assembly,_chromosome:_5	AUGUSTUS	mRNA	49642397	49642630	0.75	+	.	ID=g23072.t1;Parent=g23072;
OY101444.1_Gymnocheta_viridis_genome_assembly,_chromosome:_5	AUGUSTUS	start_codon	49642397	49642399	.	+	0	ID=g23072.t1.start1;Parent=g23072.t1;
OY101444.1_Gymnocheta_viridis_genome_assembly,_chromosome:_5	AUGUSTUS	CDS	49642397	49642630	0.75	+	0	ID=g23072.t1.CDS1;Parent=g23072.t1;
OY101444.1_Gymnocheta_viridis_genome_assembly,_chromosome:_5	AUGUSTUS	exon	49642397	49642630	.	+	.	ID=g23072.t1.exon1;Parent=g23072.t1;
OY101444.1_Gymnocheta_viridis_genome_assembly,_chromosome:_5	AUGUSTUS	stop_codon	49642628	49642630	.	+	0	ID=g23072.t1.stop1;Parent=g23072.t1;
OY101444.1_Gymnocheta_viridis_genome_assembly,_chromosome:_5	AUGUSTUS	gene	49657418	49658887	.	-	.	ID=g23073;
OY101444.1_Gymnocheta_viridis_genome_assembly,_chromosome:_5	AUGUSTUS	mRNA	49657418	49658887	1	-	.	ID=g23073.t1;Parent=g23073;
OY101444.1_Gymnocheta_viridis_genome_assembly,_chromosome:_5	AUGUSTUS	stop_codon	49657418	49657420	.	-	0	ID=g23073.t1.stop1;Parent=g23073.t1;
OY101444.1_Gymnocheta_viridis_genome_assembly,_chromosome:_5	AUGUSTUS	CDS	49657418	49658887	1	-	0	ID=g23073.t1.CDS1;Parent=g23073.t1;
OY101444.1_Gymnocheta_viridis_genome_assembly,_chromosome:_5	AUGUSTUS	exon	49657418	49658887	.	-	.	ID=g23073.t1.exon1;Parent=g23073.t1;
OY101444.1_Gymnocheta_viridis_genome_assembly,_chromosome:_5	AUGUSTUS	start_codon	49658885	49658887	.	-	0	ID=g23073.t1.start1;Parent=g23073.t1;
OY101444.1_Gymnocheta_viridis_genome_assembly,_chromosome:_5	AUGUSTUS	gene	49659215	49661555	.	-	.	ID=g23074;
OY101444.1_Gymnocheta_viridis_genome_assembly,_chromosome:_5	AUGUSTUS	mRNA	49659215	49661555	0.79	-	.	ID=g23074.t1;Parent=g23074;
OY101444.1_Gymnocheta_viridis_genome_assembly,_chromosome:_5	AUGUSTUS	stop_codon	49659215	49659217	.	-	0	ID=g23074.t1.stop1;Parent=g23074.t1;
OY101444.1_Gymnocheta_viridis_genome_assembly,_chromosome:_5	AUGUSTUS	CDS	49659215	49659566	0.8	-	1	ID=g23074.t1.CDS1;Parent=g23074.t1;
OY101444.1_Gymnocheta_viridis_genome_assembly,_chromosome:_5	AUGUSTUS	exon	49659215	49659566	.	-	.	ID=g23074.t1.exon1;Parent=g23074.t1;
OY101444.1_Gymnocheta_viridis_genome_assembly,_chromosome:_5	AUGUSTUS	intron	49659567	49659663	0.79	-	.	ID=g23074.t1.intron1;Parent=g23074.t1;
OY101444.1_Gymnocheta_viridis_genome_assembly,_chromosome:_5	AUGUSTUS	CDS	49659664	49661555	0.99	-	0	ID=g23074.t1.CDS2;Parent=g23074.t1;
OY101444.1_Gymnocheta_viridis_genome_assembly,_chromosome:_5	AUGUSTUS	exon	49659664	49661555	.	-	.	ID=g23074.t1.exon2;Parent=g23074.t1;
OY101444.1_Gymnocheta_viridis_genome_assembly,_chromosome:_5	AUGUSTUS	start_codon	49661553	49661555	.	-	0	ID=g23074.t1.start1;Parent=g23074.t1;
OY101444.1_Gymnocheta_viridis_genome_assembly,_chromosome:_5	AUGUSTUS	gene	49701267	49724618	.	-	.	ID=g23075;
OY101444.1_Gymnocheta_viridis_genome_assembly,_chromosome:_5	AUGUSTUS	mRNA	49701267	49724618	0.47	-	.	ID=g23075.t1;Parent=g23075;
OY101444.1_Gymnocheta_viridis_genome_assembly,_chromosome:_5	AUGUSTUS	stop_codon	49701267	49701269	.	-	0	ID=g23075.t1.stop1;Parent=g23075.t1;
OY101444.1_Gymnocheta_viridis_genome_assembly,_chromosome:_5	AUGUSTUS	CDS	49701267	49701884	0.61	-	0	ID=g23075.t1.CDS1;Parent=g23075.t1;
OY101444.1_Gymnocheta_viridis_genome_assembly,_chromosome:_5	AUGUSTUS	exon	49701267	49701884	.	-	.	ID=g23075.t1.exon1;Parent=g23075.t1;
OY101444.1_Gymnocheta_viridis_genome_assembly,_chromosome:_5	AUGUSTUS	intron	49701885	49723640	0.52	-	.	ID=g23075.t1.intron1;Parent=g23075.t1;
OY101444.1_Gymnocheta_viridis_genome_assembly,_chromosome:_5	AUGUSTUS	CDS	49723641	49724618	0.51	-	0	ID=g23075.t1.CDS2;Parent=g23075.t1;
OY101444.1_Gymnocheta_viridis_genome_assembly,_chromosome:_5	AUGUSTUS	exon	49723641	49724618	.	-	.	ID=g23075.t1.exon2;Parent=g23075.t1;
OY101444.1_Gymnocheta_viridis_genome_assembly,_chromosome:_5	AUGUSTUS	start_codon	49724616	49724618	.	-	0	ID=g23075.t1.start1;Parent=g23075.t1;
OY101444.1_Gymnocheta_viridis_genome_assembly,_chromosome:_5	AUGUSTUS	gene	49725071	49726170	.	-	.	ID=g23076;
OY101444.1_Gymnocheta_viridis_genome_assembly,_chromosome:_5	AUGUSTUS	mRNA	49725071	49726170	0.88	-	.	ID=g23076.t1;Parent=g23076;
OY101444.1_Gymnocheta_viridis_genome_assembly,_chromosome:_5	AUGUSTUS	stop_codon	49725071	49725073	.	-	0	ID=g23076.t1.stop1;Parent=g23076.t1;
OY101444.1_Gymnocheta_viridis_genome_assembly,_chromosome:_5	AUGUSTUS	CDS	49725071	49726068	1	-	2	ID=g23076.t1.CDS1;Parent=g23076.t1;
OY101444.1_Gymnocheta_viridis_genome_assembly,_chromosome:_5	AUGUSTUS	exon	49725071	49726068	.	-	.	ID=g23076.t1.exon1;Parent=g23076.t1;
OY101444.1_Gymnocheta_viridis_genome_assembly,_chromosome:_5	AUGUSTUS	intron	49726069	49726127	0.88	-	.	ID=g23076.t1.intron1;Parent=g23076.t1;
OY101444.1_Gymnocheta_viridis_genome_assembly,_chromosome:_5	AUGUSTUS	CDS	49726128	49726170	0.88	-	0	ID=g23076.t1.CDS2;Parent=g23076.t1;
OY101444.1_Gymnocheta_viridis_genome_assembly,_chromosome:_5	AUGUSTUS	exon	49726128	49726170	.	-	.	ID=g23076.t1.exon2;Parent=g23076.t1;
OY101444.1_Gymnocheta_viridis_genome_assembly,_chromosome:_5	AUGUSTUS	start_codon	49726168	49726170	.	-	0	ID=g23076.t1.start1;Parent=g23076.t1;
OY101444.1_Gymnocheta_viridis_genome_assembly,_chromosome:_5	AUGUSTUS	gene	49730843	49735350	.	+	.	ID=g23077;
OY101444.1_Gymnocheta_viridis_genome_assembly,_chromosome:_5	AUGUSTUS	mRNA	49734019	49735350	0.99	+	.	ID=g23077.t1;Parent=g23077;
OY101444.1_Gymnocheta_viridis_genome_assembly,_chromosome:_5	AUGUSTUS	start_codon	49734019	49734021	.	+	0	ID=g23077.t1.start1;Parent=g23077.t1;
OY101444.1_Gymnocheta_viridis_genome_assembly,_chromosome:_5	AUGUSTUS	CDS	49734019	49735350	0.99	+	0	ID=g23077.t1.CDS1;Parent=g23077.t1;
OY101444.1_Gymnocheta_viridis_genome_assembly,_chromosome:_5	AUGUSTUS	exon	49734019	49735350	.	+	.	ID=g23077.t1.exon1;Parent=g23077.t1;
OY101444.1_Gymnocheta_viridis_genome_assembly,_chromosome:_5	AUGUSTUS	stop_codon	49735348	49735350	.	+	0	ID=g23077.t1.stop1;Parent=g23077.t1;
OY101444.1_Gymnocheta_viridis_genome_assembly,_chromosome:_5	AUGUSTUS	mRNA	49730843	49735350	0.73	+	.	ID=g23077.t2;Parent=g23077;
OY101444.1_Gymnocheta_viridis_genome_assembly,_chromosome:_5	AUGUSTUS	start_codon	49730843	49730845	.	+	0	ID=g23077.t2.start1;Parent=g23077.t2;
OY101444.1_Gymnocheta_viridis_genome_assembly,_chromosome:_5	AUGUSTUS	CDS	49730843	49731067	0.98	+	0	ID=g23077.t2.CDS1;Parent=g23077.t2;
OY101444.1_Gymnocheta_viridis_genome_assembly,_chromosome:_5	AUGUSTUS	exon	49730843	49731067	.	+	.	ID=g23077.t2.exon1;Parent=g23077.t2;
OY101444.1_Gymnocheta_viridis_genome_assembly,_chromosome:_5	AUGUSTUS	intron	49731068	49733997	0.73	+	.	ID=g23077.t2.intron1;Parent=g23077.t2;
OY101444.1_Gymnocheta_viridis_genome_assembly,_chromosome:_5	AUGUSTUS	CDS	49733998	49735350	0.73	+	0	ID=g23077.t2.CDS2;Parent=g23077.t2;
OY101444.1_Gymnocheta_viridis_genome_assembly,_chromosome:_5	AUGUSTUS	exon	49733998	49735350	.	+	.	ID=g23077.t2.exon2;Parent=g23077.t2;
OY101444.1_Gymnocheta_viridis_genome_assembly,_chromosome:_5	AUGUSTUS	stop_codon	49735348	49735350	.	+	0	ID=g23077.t2.stop1;Parent=g23077.t2;
OY101444.1_Gymnocheta_viridis_genome_assembly,_chromosome:_5	AUGUSTUS	mRNA	49730843	49731435	0.77	+	.	ID=g23077.t3;Parent=g23077;
OY101444.1_Gymnocheta_viridis_genome_assembly,_chromosome:_5	AUGUSTUS	start_codon	49730843	49730845	.	+	0	ID=g23077.t3.start1;Parent=g23077.t3;
OY101444.1_Gymnocheta_viridis_genome_assembly,_chromosome:_5	AUGUSTUS	CDS	49730843	49731067	1	+	0	ID=g23077.t3.CDS1;Parent=g23077.t3;
OY101444.1_Gymnocheta_viridis_genome_assembly,_chromosome:_5	AUGUSTUS	exon	49730843	49731067	.	+	.	ID=g23077.t3.exon1;Parent=g23077.t3;
OY101444.1_Gymnocheta_viridis_genome_assembly,_chromosome:_5	AUGUSTUS	intron	49731068	49731366	0.77	+	.	ID=g23077.t3.intron1;Parent=g23077.t3;
OY101444.1_Gymnocheta_viridis_genome_assembly,_chromosome:_5	AUGUSTUS	CDS	49731367	49731435	0.77	+	0	ID=g23077.t3.CDS2;Parent=g23077.t3;
OY101444.1_Gymnocheta_viridis_genome_assembly,_chromosome:_5	AUGUSTUS	exon	49731367	49731435	.	+	.	ID=g23077.t3.exon2;Parent=g23077.t3;
OY101444.1_Gymnocheta_viridis_genome_assembly,_chromosome:_5	AUGUSTUS	stop_codon	49731433	49731435	.	+	0	ID=g23077.t3.stop1;Parent=g23077.t3;
OY101444.1_Gymnocheta_viridis_genome_assembly,_chromosome:_5	AUGUSTUS	gene	49769349	49772239	.	+	.	ID=g23078;
OY101444.1_Gymnocheta_viridis_genome_assembly,_chromosome:_5	AUGUSTUS	mRNA	49769349	49772239	0.59	+	.	ID=g23078.t1;Parent=g23078;
OY101444.1_Gymnocheta_viridis_genome_assembly,_chromosome:_5	AUGUSTUS	start_codon	49769349	49769351	.	+	0	ID=g23078.t1.start1;Parent=g23078.t1;
OY101444.1_Gymnocheta_viridis_genome_assembly,_chromosome:_5	AUGUSTUS	CDS	49769349	49770275	0.92	+	0	ID=g23078.t1.CDS1;Parent=g23078.t1;
OY101444.1_Gymnocheta_viridis_genome_assembly,_chromosome:_5	AUGUSTUS	exon	49769349	49770275	.	+	.	ID=g23078.t1.exon1;Parent=g23078.t1;
OY101444.1_Gymnocheta_viridis_genome_assembly,_chromosome:_5	AUGUSTUS	intron	49770276	49772086	0.59	+	.	ID=g23078.t1.intron1;Parent=g23078.t1;
OY101444.1_Gymnocheta_viridis_genome_assembly,_chromosome:_5	AUGUSTUS	CDS	49772087	49772239	0.6	+	0	ID=g23078.t1.CDS2;Parent=g23078.t1;
OY101444.1_Gymnocheta_viridis_genome_assembly,_chromosome:_5	AUGUSTUS	exon	49772087	49772239	.	+	.	ID=g23078.t1.exon2;Parent=g23078.t1;
OY101444.1_Gymnocheta_viridis_genome_assembly,_chromosome:_5	AUGUSTUS	stop_codon	49772237	49772239	.	+	0	ID=g23078.t1.stop1;Parent=g23078.t1;
OY101444.1_Gymnocheta_viridis_genome_assembly,_chromosome:_5	AUGUSTUS	gene	49892808	49893187	.	-	.	ID=g23079;
OY101444.1_Gymnocheta_viridis_genome_assembly,_chromosome:_5	AUGUSTUS	mRNA	49892808	49893187	0.45	-	.	ID=g23079.t1;Parent=g23079;
OY101444.1_Gymnocheta_viridis_genome_assembly,_chromosome:_5	AUGUSTUS	stop_codon	49892808	49892810	.	-	0	ID=g23079.t1.stop1;Parent=g23079.t1;
OY101444.1_Gymnocheta_viridis_genome_assembly,_chromosome:_5	AUGUSTUS	CDS	49892808	49892903	0.77	-	0	ID=g23079.t1.CDS1;Parent=g23079.t1;
OY101444.1_Gymnocheta_viridis_genome_assembly,_chromosome:_5	AUGUSTUS	exon	49892808	49892903	.	-	.	ID=g23079.t1.exon1;Parent=g23079.t1;
OY101444.1_Gymnocheta_viridis_genome_assembly,_chromosome:_5	AUGUSTUS	intron	49892904	49893079	0.45	-	.	ID=g23079.t1.intron1;Parent=g23079.t1;
OY101444.1_Gymnocheta_viridis_genome_assembly,_chromosome:_5	AUGUSTUS	CDS	49893080	49893187	0.55	-	0	ID=g23079.t1.CDS2;Parent=g23079.t1;
OY101444.1_Gymnocheta_viridis_genome_assembly,_chromosome:_5	AUGUSTUS	exon	49893080	49893187	.	-	.	ID=g23079.t1.exon2;Parent=g23079.t1;
OY101444.1_Gymnocheta_viridis_genome_assembly,_chromosome:_5	AUGUSTUS	start_codon	49893185	49893187	.	-	0	ID=g23079.t1.start1;Parent=g23079.t1;
OY101444.1_Gymnocheta_viridis_genome_assembly,_chromosome:_5	AUGUSTUS	gene	49892808	49893911	.	-	.	ID=g23080;
OY101444.1_Gymnocheta_viridis_genome_assembly,_chromosome:_5	AUGUSTUS	mRNA	49893696	49893911	1	-	.	ID=g23080.t1;Parent=g23080;
OY101444.1_Gymnocheta_viridis_genome_assembly,_chromosome:_5	AUGUSTUS	stop_codon	49893696	49893698	.	-	0	ID=g23080.t1.stop1;Parent=g23080.t1;
OY101444.1_Gymnocheta_viridis_genome_assembly,_chromosome:_5	AUGUSTUS	CDS	49893696	49893911	1	-	0	ID=g23080.t1.CDS1;Parent=g23080.t1;
OY101444.1_Gymnocheta_viridis_genome_assembly,_chromosome:_5	AUGUSTUS	exon	49893696	49893911	.	-	.	ID=g23080.t1.exon1;Parent=g23080.t1;
OY101444.1_Gymnocheta_viridis_genome_assembly,_chromosome:_5	AUGUSTUS	start_codon	49893909	49893911	.	-	0	ID=g23080.t1.start1;Parent=g23080.t1;
OY101444.1_Gymnocheta_viridis_genome_assembly,_chromosome:_5	AUGUSTUS	mRNA	49892808	49893911	0.67	-	.	ID=g23080.t2;Parent=g23080;
OY101444.1_Gymnocheta_viridis_genome_assembly,_chromosome:_5	AUGUSTUS	stop_codon	49892808	49892810	.	-	0	ID=g23080.t2.stop1;Parent=g23080.t2;
OY101444.1_Gymnocheta_viridis_genome_assembly,_chromosome:_5	AUGUSTUS	CDS	49892808	49892815	0.67	-	2	ID=g23080.t2.CDS1;Parent=g23080.t2;
OY101444.1_Gymnocheta_viridis_genome_assembly,_chromosome:_5	AUGUSTUS	exon	49892808	49892815	.	-	.	ID=g23080.t2.exon1;Parent=g23080.t2;
OY101444.1_Gymnocheta_viridis_genome_assembly,_chromosome:_5	AUGUSTUS	intron	49892816	49893709	0.67	-	.	ID=g23080.t2.intron1;Parent=g23080.t2;
OY101444.1_Gymnocheta_viridis_genome_assembly,_chromosome:_5	AUGUSTUS	CDS	49893710	49893911	0.76	-	0	ID=g23080.t2.CDS2;Parent=g23080.t2;
OY101444.1_Gymnocheta_viridis_genome_assembly,_chromosome:_5	AUGUSTUS	exon	49893710	49893911	.	-	.	ID=g23080.t2.exon2;Parent=g23080.t2;
OY101444.1_Gymnocheta_viridis_genome_assembly,_chromosome:_5	AUGUSTUS	start_codon	49893909	49893911	.	-	0	ID=g23080.t2.start1;Parent=g23080.t2;
OY101444.1_Gymnocheta_viridis_genome_assembly,_chromosome:_5	AUGUSTUS	gene	49956180	49961484	.	+	.	ID=g23081;
OY101444.1_Gymnocheta_viridis_genome_assembly,_chromosome:_5	AUGUSTUS	mRNA	49956180	49961437	0.1	+	.	ID=g23081.t1;Parent=g23081;
OY101444.1_Gymnocheta_viridis_genome_assembly,_chromosome:_5	AUGUSTUS	start_codon	49956180	49956182	.	+	0	ID=g23081.t1.start1;Parent=g23081.t1;
OY101444.1_Gymnocheta_viridis_genome_assembly,_chromosome:_5	AUGUSTUS	CDS	49956180	49957622	0.88	+	0	ID=g23081.t1.CDS1;Parent=g23081.t1;
OY101444.1_Gymnocheta_viridis_genome_assembly,_chromosome:_5	AUGUSTUS	exon	49956180	49957622	.	+	.	ID=g23081.t1.exon1;Parent=g23081.t1;
OY101444.1_Gymnocheta_viridis_genome_assembly,_chromosome:_5	AUGUSTUS	intron	49957623	49957912	0.87	+	.	ID=g23081.t1.intron1;Parent=g23081.t1;
OY101444.1_Gymnocheta_viridis_genome_assembly,_chromosome:_5	AUGUSTUS	CDS	49957913	49958546	0.4	+	0	ID=g23081.t1.CDS2;Parent=g23081.t1;
OY101444.1_Gymnocheta_viridis_genome_assembly,_chromosome:_5	AUGUSTUS	exon	49957913	49958546	.	+	.	ID=g23081.t1.exon2;Parent=g23081.t1;
OY101444.1_Gymnocheta_viridis_genome_assembly,_chromosome:_5	AUGUSTUS	intron	49958547	49958893	0.38	+	.	ID=g23081.t1.intron2;Parent=g23081.t1;
OY101444.1_Gymnocheta_viridis_genome_assembly,_chromosome:_5	AUGUSTUS	CDS	49958894	49959912	0.35	+	2	ID=g23081.t1.CDS3;Parent=g23081.t1;
OY101444.1_Gymnocheta_viridis_genome_assembly,_chromosome:_5	AUGUSTUS	exon	49958894	49959912	.	+	.	ID=g23081.t1.exon3;Parent=g23081.t1;
OY101444.1_Gymnocheta_viridis_genome_assembly,_chromosome:_5	AUGUSTUS	intron	49959913	49960431	0.38	+	.	ID=g23081.t1.intron3;Parent=g23081.t1;
OY101444.1_Gymnocheta_viridis_genome_assembly,_chromosome:_5	AUGUSTUS	CDS	49960432	49960587	0.65	+	0	ID=g23081.t1.CDS4;Parent=g23081.t1;
OY101444.1_Gymnocheta_viridis_genome_assembly,_chromosome:_5	AUGUSTUS	exon	49960432	49960587	.	+	.	ID=g23081.t1.exon4;Parent=g23081.t1;
OY101444.1_Gymnocheta_viridis_genome_assembly,_chromosome:_5	AUGUSTUS	intron	49960588	49960681	1	+	.	ID=g23081.t1.intron4;Parent=g23081.t1;
OY101444.1_Gymnocheta_viridis_genome_assembly,_chromosome:_5	AUGUSTUS	CDS	49960682	49961437	1	+	0	ID=g23081.t1.CDS5;Parent=g23081.t1;
OY101444.1_Gymnocheta_viridis_genome_assembly,_chromosome:_5	AUGUSTUS	exon	49960682	49961437	.	+	.	ID=g23081.t1.exon5;Parent=g23081.t1;
OY101444.1_Gymnocheta_viridis_genome_assembly,_chromosome:_5	AUGUSTUS	stop_codon	49961435	49961437	.	+	0	ID=g23081.t1.stop1;Parent=g23081.t1;
OY101444.1_Gymnocheta_viridis_genome_assembly,_chromosome:_5	AUGUSTUS	mRNA	49956180	49960216	0.29	+	.	ID=g23081.t2;Parent=g23081;
OY101444.1_Gymnocheta_viridis_genome_assembly,_chromosome:_5	AUGUSTUS	start_codon	49956180	49956182	.	+	0	ID=g23081.t2.start1;Parent=g23081.t2;
OY101444.1_Gymnocheta_viridis_genome_assembly,_chromosome:_5	AUGUSTUS	CDS	49956180	49956443	0.96	+	0	ID=g23081.t2.CDS1;Parent=g23081.t2;
OY101444.1_Gymnocheta_viridis_genome_assembly,_chromosome:_5	AUGUSTUS	exon	49956180	49956443	.	+	.	ID=g23081.t2.exon1;Parent=g23081.t2;
OY101444.1_Gymnocheta_viridis_genome_assembly,_chromosome:_5	AUGUSTUS	intron	49956444	49960201	0.29	+	.	ID=g23081.t2.intron1;Parent=g23081.t2;
OY101444.1_Gymnocheta_viridis_genome_assembly,_chromosome:_5	AUGUSTUS	CDS	49960202	49960216	0.29	+	0	ID=g23081.t2.CDS2;Parent=g23081.t2;
OY101444.1_Gymnocheta_viridis_genome_assembly,_chromosome:_5	AUGUSTUS	exon	49960202	49960216	.	+	.	ID=g23081.t2.exon2;Parent=g23081.t2;
OY101444.1_Gymnocheta_viridis_genome_assembly,_chromosome:_5	AUGUSTUS	stop_codon	49960214	49960216	.	+	0	ID=g23081.t2.stop1;Parent=g23081.t2;
OY101444.1_Gymnocheta_viridis_genome_assembly,_chromosome:_5	AUGUSTUS	mRNA	49956180	49961484	0.23	+	.	ID=g23081.t3;Parent=g23081;
OY101444.1_Gymnocheta_viridis_genome_assembly,_chromosome:_5	AUGUSTUS	start_codon	49956180	49956182	.	+	0	ID=g23081.t3.start1;Parent=g23081.t3;
OY101444.1_Gymnocheta_viridis_genome_assembly,_chromosome:_5	AUGUSTUS	CDS	49956180	49956610	0.61	+	0	ID=g23081.t3.CDS1;Parent=g23081.t3;
OY101444.1_Gymnocheta_viridis_genome_assembly,_chromosome:_5	AUGUSTUS	exon	49956180	49956610	.	+	.	ID=g23081.t3.exon1;Parent=g23081.t3;
OY101444.1_Gymnocheta_viridis_genome_assembly,_chromosome:_5	AUGUSTUS	intron	49956611	49961471	0.23	+	.	ID=g23081.t3.intron1;Parent=g23081.t3;
OY101444.1_Gymnocheta_viridis_genome_assembly,_chromosome:_5	AUGUSTUS	CDS	49961472	49961484	0.23	+	1	ID=g23081.t3.CDS2;Parent=g23081.t3;
OY101444.1_Gymnocheta_viridis_genome_assembly,_chromosome:_5	AUGUSTUS	exon	49961472	49961484	.	+	.	ID=g23081.t3.exon2;Parent=g23081.t3;
OY101444.1_Gymnocheta_viridis_genome_assembly,_chromosome:_5	AUGUSTUS	stop_codon	49961482	49961484	.	+	0	ID=g23081.t3.stop1;Parent=g23081.t3;
OY101444.1_Gymnocheta_viridis_genome_assembly,_chromosome:_5	AUGUSTUS	gene	49961615	49962178	.	+	.	ID=g23082;
OY101444.1_Gymnocheta_viridis_genome_assembly,_chromosome:_5	AUGUSTUS	mRNA	49961615	49962178	0.65	+	.	ID=g23082.t1;Parent=g23082;
OY101444.1_Gymnocheta_viridis_genome_assembly,_chromosome:_5	AUGUSTUS	start_codon	49961615	49961617	.	+	0	ID=g23082.t1.start1;Parent=g23082.t1;
OY101444.1_Gymnocheta_viridis_genome_assembly,_chromosome:_5	AUGUSTUS	CDS	49961615	49962178	0.65	+	0	ID=g23082.t1.CDS1;Parent=g23082.t1;
OY101444.1_Gymnocheta_viridis_genome_assembly,_chromosome:_5	AUGUSTUS	exon	49961615	49962178	.	+	.	ID=g23082.t1.exon1;Parent=g23082.t1;
OY101444.1_Gymnocheta_viridis_genome_assembly,_chromosome:_5	AUGUSTUS	stop_codon	49962176	49962178	.	+	0	ID=g23082.t1.stop1;Parent=g23082.t1;
OY101444.1_Gymnocheta_viridis_genome_assembly,_chromosome:_5	AUGUSTUS	gene	50086043	50090246	.	-	.	ID=g23083;
OY101444.1_Gymnocheta_viridis_genome_assembly,_chromosome:_5	AUGUSTUS	mRNA	50086043	50090246	0.51	-	.	ID=g23083.t1;Parent=g23083;
OY101444.1_Gymnocheta_viridis_genome_assembly,_chromosome:_5	AUGUSTUS	stop_codon	50086043	50086045	.	-	0	ID=g23083.t1.stop1;Parent=g23083.t1;
OY101444.1_Gymnocheta_viridis_genome_assembly,_chromosome:_5	AUGUSTUS	CDS	50086043	50086150	0.93	-	0	ID=g23083.t1.CDS1;Parent=g23083.t1;
OY101444.1_Gymnocheta_viridis_genome_assembly,_chromosome:_5	AUGUSTUS	exon	50086043	50086150	.	-	.	ID=g23083.t1.exon1;Parent=g23083.t1;
OY101444.1_Gymnocheta_viridis_genome_assembly,_chromosome:_5	AUGUSTUS	intron	50086151	50088367	0.93	-	.	ID=g23083.t1.intron1;Parent=g23083.t1;
OY101444.1_Gymnocheta_viridis_genome_assembly,_chromosome:_5	AUGUSTUS	CDS	50088368	50089332	0.58	-	2	ID=g23083.t1.CDS2;Parent=g23083.t1;
OY101444.1_Gymnocheta_viridis_genome_assembly,_chromosome:_5	AUGUSTUS	exon	50088368	50089332	.	-	.	ID=g23083.t1.exon2;Parent=g23083.t1;
OY101444.1_Gymnocheta_viridis_genome_assembly,_chromosome:_5	AUGUSTUS	intron	50089333	50089409	0.61	-	.	ID=g23083.t1.intron2;Parent=g23083.t1;
OY101444.1_Gymnocheta_viridis_genome_assembly,_chromosome:_5	AUGUSTUS	CDS	50089410	50090170	0.58	-	1	ID=g23083.t1.CDS3;Parent=g23083.t1;
OY101444.1_Gymnocheta_viridis_genome_assembly,_chromosome:_5	AUGUSTUS	exon	50089410	50090170	.	-	.	ID=g23083.t1.exon3;Parent=g23083.t1;
OY101444.1_Gymnocheta_viridis_genome_assembly,_chromosome:_5	AUGUSTUS	intron	50090171	50090220	0.9	-	.	ID=g23083.t1.intron3;Parent=g23083.t1;
OY101444.1_Gymnocheta_viridis_genome_assembly,_chromosome:_5	AUGUSTUS	CDS	50090221	50090246	0.9	-	0	ID=g23083.t1.CDS4;Parent=g23083.t1;
OY101444.1_Gymnocheta_viridis_genome_assembly,_chromosome:_5	AUGUSTUS	exon	50090221	50090246	.	-	.	ID=g23083.t1.exon4;Parent=g23083.t1;
OY101444.1_Gymnocheta_viridis_genome_assembly,_chromosome:_5	AUGUSTUS	start_codon	50090244	50090246	.	-	0	ID=g23083.t1.start1;Parent=g23083.t1;
OY101444.1_Gymnocheta_viridis_genome_assembly,_chromosome:_5	AUGUSTUS	gene	50091437	50091727	.	+	.	ID=g23084;
OY101444.1_Gymnocheta_viridis_genome_assembly,_chromosome:_5	AUGUSTUS	mRNA	50091437	50091727	1	+	.	ID=g23084.t1;Parent=g23084;
OY101444.1_Gymnocheta_viridis_genome_assembly,_chromosome:_5	AUGUSTUS	start_codon	50091437	50091439	.	+	0	ID=g23084.t1.start1;Parent=g23084.t1;
OY101444.1_Gymnocheta_viridis_genome_assembly,_chromosome:_5	AUGUSTUS	CDS	50091437	50091727	1	+	0	ID=g23084.t1.CDS1;Parent=g23084.t1;
OY101444.1_Gymnocheta_viridis_genome_assembly,_chromosome:_5	AUGUSTUS	exon	50091437	50091727	.	+	.	ID=g23084.t1.exon1;Parent=g23084.t1;
OY101444.1_Gymnocheta_viridis_genome_assembly,_chromosome:_5	AUGUSTUS	stop_codon	50091725	50091727	.	+	0	ID=g23084.t1.stop1;Parent=g23084.t1;
OY101444.1_Gymnocheta_viridis_genome_assembly,_chromosome:_5	AUGUSTUS	gene	50094914	50096327	.	-	.	ID=g23085;
OY101444.1_Gymnocheta_viridis_genome_assembly,_chromosome:_5	AUGUSTUS	mRNA	50094914	50096327	0.55	-	.	ID=g23085.t1;Parent=g23085;
OY101444.1_Gymnocheta_viridis_genome_assembly,_chromosome:_5	AUGUSTUS	stop_codon	50094914	50094916	.	-	0	ID=g23085.t1.stop1;Parent=g23085.t1;
OY101444.1_Gymnocheta_viridis_genome_assembly,_chromosome:_5	AUGUSTUS	CDS	50094914	50095413	0.63	-	2	ID=g23085.t1.CDS1;Parent=g23085.t1;
OY101444.1_Gymnocheta_viridis_genome_assembly,_chromosome:_5	AUGUSTUS	exon	50094914	50095413	.	-	.	ID=g23085.t1.exon1;Parent=g23085.t1;
OY101444.1_Gymnocheta_viridis_genome_assembly,_chromosome:_5	AUGUSTUS	intron	50095414	50095490	0.63	-	.	ID=g23085.t1.intron1;Parent=g23085.t1;
OY101444.1_Gymnocheta_viridis_genome_assembly,_chromosome:_5	AUGUSTUS	CDS	50095491	50096251	0.58	-	1	ID=g23085.t1.CDS2;Parent=g23085.t1;
OY101444.1_Gymnocheta_viridis_genome_assembly,_chromosome:_5	AUGUSTUS	exon	50095491	50096251	.	-	.	ID=g23085.t1.exon2;Parent=g23085.t1;
OY101444.1_Gymnocheta_viridis_genome_assembly,_chromosome:_5	AUGUSTUS	intron	50096252	50096301	0.88	-	.	ID=g23085.t1.intron2;Parent=g23085.t1;
OY101444.1_Gymnocheta_viridis_genome_assembly,_chromosome:_5	AUGUSTUS	CDS	50096302	50096327	0.9	-	0	ID=g23085.t1.CDS3;Parent=g23085.t1;
OY101444.1_Gymnocheta_viridis_genome_assembly,_chromosome:_5	AUGUSTUS	exon	50096302	50096327	.	-	.	ID=g23085.t1.exon3;Parent=g23085.t1;
OY101444.1_Gymnocheta_viridis_genome_assembly,_chromosome:_5	AUGUSTUS	start_codon	50096325	50096327	.	-	0	ID=g23085.t1.start1;Parent=g23085.t1;
OY101444.1_Gymnocheta_viridis_genome_assembly,_chromosome:_5	AUGUSTUS	gene	50097642	50097932	.	+	.	ID=g23086;
OY101444.1_Gymnocheta_viridis_genome_assembly,_chromosome:_5	AUGUSTUS	mRNA	50097642	50097932	0.99	+	.	ID=g23086.t1;Parent=g23086;
OY101444.1_Gymnocheta_viridis_genome_assembly,_chromosome:_5	AUGUSTUS	start_codon	50097642	50097644	.	+	0	ID=g23086.t1.start1;Parent=g23086.t1;
OY101444.1_Gymnocheta_viridis_genome_assembly,_chromosome:_5	AUGUSTUS	CDS	50097642	50097932	0.99	+	0	ID=g23086.t1.CDS1;Parent=g23086.t1;
OY101444.1_Gymnocheta_viridis_genome_assembly,_chromosome:_5	AUGUSTUS	exon	50097642	50097932	.	+	.	ID=g23086.t1.exon1;Parent=g23086.t1;
OY101444.1_Gymnocheta_viridis_genome_assembly,_chromosome:_5	AUGUSTUS	stop_codon	50097930	50097932	.	+	0	ID=g23086.t1.stop1;Parent=g23086.t1;
OY101444.1_Gymnocheta_viridis_genome_assembly,_chromosome:_5	AUGUSTUS	gene	50242610	50247930	.	+	.	ID=g23087;
OY101444.1_Gymnocheta_viridis_genome_assembly,_chromosome:_5	AUGUSTUS	mRNA	50245021	50247930	0.99	+	.	ID=g23087.t1;Parent=g23087;
OY101444.1_Gymnocheta_viridis_genome_assembly,_chromosome:_5	AUGUSTUS	start_codon	50245021	50245023	.	+	0	ID=g23087.t1.start1;Parent=g23087.t1;
OY101444.1_Gymnocheta_viridis_genome_assembly,_chromosome:_5	AUGUSTUS	CDS	50245021	50245097	0.99	+	0	ID=g23087.t1.CDS1;Parent=g23087.t1;
OY101444.1_Gymnocheta_viridis_genome_assembly,_chromosome:_5	AUGUSTUS	exon	50245021	50245097	.	+	.	ID=g23087.t1.exon1;Parent=g23087.t1;
OY101444.1_Gymnocheta_viridis_genome_assembly,_chromosome:_5	AUGUSTUS	intron	50245098	50247613	0.99	+	.	ID=g23087.t1.intron1;Parent=g23087.t1;
OY101444.1_Gymnocheta_viridis_genome_assembly,_chromosome:_5	AUGUSTUS	CDS	50247614	50247784	1	+	1	ID=g23087.t1.CDS2;Parent=g23087.t1;
OY101444.1_Gymnocheta_viridis_genome_assembly,_chromosome:_5	AUGUSTUS	exon	50247614	50247784	.	+	.	ID=g23087.t1.exon2;Parent=g23087.t1;
OY101444.1_Gymnocheta_viridis_genome_assembly,_chromosome:_5	AUGUSTUS	intron	50247785	50247833	1	+	.	ID=g23087.t1.intron2;Parent=g23087.t1;
OY101444.1_Gymnocheta_viridis_genome_assembly,_chromosome:_5	AUGUSTUS	CDS	50247834	50247930	1	+	1	ID=g23087.t1.CDS3;Parent=g23087.t1;
OY101444.1_Gymnocheta_viridis_genome_assembly,_chromosome:_5	AUGUSTUS	exon	50247834	50247930	.	+	.	ID=g23087.t1.exon3;Parent=g23087.t1;
OY101444.1_Gymnocheta_viridis_genome_assembly,_chromosome:_5	AUGUSTUS	stop_codon	50247928	50247930	.	+	0	ID=g23087.t1.stop1;Parent=g23087.t1;
OY101444.1_Gymnocheta_viridis_genome_assembly,_chromosome:_5	AUGUSTUS	mRNA	50242610	50247930	0.34	+	.	ID=g23087.t2;Parent=g23087;
OY101444.1_Gymnocheta_viridis_genome_assembly,_chromosome:_5	AUGUSTUS	start_codon	50242610	50242612	.	+	0	ID=g23087.t2.start1;Parent=g23087.t2;
OY101444.1_Gymnocheta_viridis_genome_assembly,_chromosome:_5	AUGUSTUS	CDS	50242610	50242674	0.37	+	0	ID=g23087.t2.CDS1;Parent=g23087.t2;
OY101444.1_Gymnocheta_viridis_genome_assembly,_chromosome:_5	AUGUSTUS	exon	50242610	50242674	.	+	.	ID=g23087.t2.exon1;Parent=g23087.t2;
OY101444.1_Gymnocheta_viridis_genome_assembly,_chromosome:_5	AUGUSTUS	intron	50242675	50247613	0.34	+	.	ID=g23087.t2.intron1;Parent=g23087.t2;
OY101444.1_Gymnocheta_viridis_genome_assembly,_chromosome:_5	AUGUSTUS	CDS	50247614	50247784	0.91	+	1	ID=g23087.t2.CDS2;Parent=g23087.t2;
OY101444.1_Gymnocheta_viridis_genome_assembly,_chromosome:_5	AUGUSTUS	exon	50247614	50247784	.	+	.	ID=g23087.t2.exon2;Parent=g23087.t2;
OY101444.1_Gymnocheta_viridis_genome_assembly,_chromosome:_5	AUGUSTUS	intron	50247785	50247833	1	+	.	ID=g23087.t2.intron2;Parent=g23087.t2;
OY101444.1_Gymnocheta_viridis_genome_assembly,_chromosome:_5	AUGUSTUS	CDS	50247834	50247930	1	+	1	ID=g23087.t2.CDS3;Parent=g23087.t2;
OY101444.1_Gymnocheta_viridis_genome_assembly,_chromosome:_5	AUGUSTUS	exon	50247834	50247930	.	+	.	ID=g23087.t2.exon3;Parent=g23087.t2;
OY101444.1_Gymnocheta_viridis_genome_assembly,_chromosome:_5	AUGUSTUS	stop_codon	50247928	50247930	.	+	0	ID=g23087.t2.stop1;Parent=g23087.t2;
OY101444.1_Gymnocheta_viridis_genome_assembly,_chromosome:_5	GeneMark.hmm3	mRNA	50247591	50247930	.	+	.	ID=g23087.t3;Parent=g23087;
OY101444.1_Gymnocheta_viridis_genome_assembly,_chromosome:_5	GeneMark.hmm3	start_codon	50247591	50247593	.	+	0	ID=g23087.t3.start1;Parent=g23087.t3;
OY101444.1_Gymnocheta_viridis_genome_assembly,_chromosome:_5	GeneMark.hmm3	CDS	50247591	50247784	.	+	0	ID=g23087.t3.CDS1;Parent=g23087.t3;
OY101444.1_Gymnocheta_viridis_genome_assembly,_chromosome:_5	GeneMark.hmm3	exon	50247591	50247784	0	+	.	ID=g23087.t3.exon1;Parent=g23087.t3;
OY101444.1_Gymnocheta_viridis_genome_assembly,_chromosome:_5	GeneMark.hmm3	intron	50247785	50247833	.	+	1	ID=g23087.t3.intron1;Parent=g23087.t3;
OY101444.1_Gymnocheta_viridis_genome_assembly,_chromosome:_5	GeneMark.hmm3	CDS	50247834	50247930	.	+	1	ID=g23087.t3.CDS2;Parent=g23087.t3;
OY101444.1_Gymnocheta_viridis_genome_assembly,_chromosome:_5	GeneMark.hmm3	exon	50247834	50247930	0	+	.	ID=g23087.t3.exon2;Parent=g23087.t3;
OY101444.1_Gymnocheta_viridis_genome_assembly,_chromosome:_5	GeneMark.hmm3	stop_codon	50247928	50247930	.	+	0	ID=g23087.t3.stop1;Parent=g23087.t3;
OY101444.1_Gymnocheta_viridis_genome_assembly,_chromosome:_5	AUGUSTUS	gene	50290206	50295133	.	-	.	ID=g23088;
OY101444.1_Gymnocheta_viridis_genome_assembly,_chromosome:_5	AUGUSTUS	mRNA	50290206	50295133	0.47	-	.	ID=g23088.t1;Parent=g23088;
OY101444.1_Gymnocheta_viridis_genome_assembly,_chromosome:_5	AUGUSTUS	stop_codon	50290206	50290208	.	-	0	ID=g23088.t1.stop1;Parent=g23088.t1;
OY101444.1_Gymnocheta_viridis_genome_assembly,_chromosome:_5	AUGUSTUS	CDS	50290206	50290879	0.95	-	2	ID=g23088.t1.CDS1;Parent=g23088.t1;
OY101444.1_Gymnocheta_viridis_genome_assembly,_chromosome:_5	AUGUSTUS	exon	50290206	50290879	.	-	.	ID=g23088.t1.exon1;Parent=g23088.t1;
OY101444.1_Gymnocheta_viridis_genome_assembly,_chromosome:_5	AUGUSTUS	intron	50290880	50295078	0.81	-	.	ID=g23088.t1.intron1;Parent=g23088.t1;
OY101444.1_Gymnocheta_viridis_genome_assembly,_chromosome:_5	AUGUSTUS	CDS	50295079	50295133	0.5	-	0	ID=g23088.t1.CDS2;Parent=g23088.t1;
OY101444.1_Gymnocheta_viridis_genome_assembly,_chromosome:_5	AUGUSTUS	exon	50295079	50295133	.	-	.	ID=g23088.t1.exon2;Parent=g23088.t1;
OY101444.1_Gymnocheta_viridis_genome_assembly,_chromosome:_5	AUGUSTUS	start_codon	50295131	50295133	.	-	0	ID=g23088.t1.start1;Parent=g23088.t1;
OY101444.1_Gymnocheta_viridis_genome_assembly,_chromosome:_5	AUGUSTUS	gene	50295396	50297186	.	-	.	ID=g23089;
OY101444.1_Gymnocheta_viridis_genome_assembly,_chromosome:_5	AUGUSTUS	mRNA	50295396	50297186	0.84	-	.	ID=g23089.t1;Parent=g23089;
OY101444.1_Gymnocheta_viridis_genome_assembly,_chromosome:_5	AUGUSTUS	stop_codon	50295396	50295398	.	-	0	ID=g23089.t1.stop1;Parent=g23089.t1;
OY101444.1_Gymnocheta_viridis_genome_assembly,_chromosome:_5	AUGUSTUS	CDS	50295396	50295837	0.84	-	1	ID=g23089.t1.CDS1;Parent=g23089.t1;
OY101444.1_Gymnocheta_viridis_genome_assembly,_chromosome:_5	AUGUSTUS	exon	50295396	50295837	.	-	.	ID=g23089.t1.exon1;Parent=g23089.t1;
OY101444.1_Gymnocheta_viridis_genome_assembly,_chromosome:_5	AUGUSTUS	intron	50295838	50295972	0.84	-	.	ID=g23089.t1.intron1;Parent=g23089.t1;
OY101444.1_Gymnocheta_viridis_genome_assembly,_chromosome:_5	AUGUSTUS	CDS	50295973	50297186	0.84	-	0	ID=g23089.t1.CDS2;Parent=g23089.t1;
OY101444.1_Gymnocheta_viridis_genome_assembly,_chromosome:_5	AUGUSTUS	exon	50295973	50297186	.	-	.	ID=g23089.t1.exon2;Parent=g23089.t1;
OY101444.1_Gymnocheta_viridis_genome_assembly,_chromosome:_5	AUGUSTUS	start_codon	50297184	50297186	.	-	0	ID=g23089.t1.start1;Parent=g23089.t1;
OY101444.1_Gymnocheta_viridis_genome_assembly,_chromosome:_5	AUGUSTUS	mRNA	50295396	50297186	0.71	-	.	ID=g23089.t2;Parent=g23089;
OY101444.1_Gymnocheta_viridis_genome_assembly,_chromosome:_5	AUGUSTUS	stop_codon	50295396	50295398	.	-	0	ID=g23089.t2.stop1;Parent=g23089.t2;
OY101444.1_Gymnocheta_viridis_genome_assembly,_chromosome:_5	AUGUSTUS	CDS	50295396	50295883	0.84	-	2	ID=g23089.t2.CDS1;Parent=g23089.t2;
OY101444.1_Gymnocheta_viridis_genome_assembly,_chromosome:_5	AUGUSTUS	exon	50295396	50295883	.	-	.	ID=g23089.t2.exon1;Parent=g23089.t2;
OY101444.1_Gymnocheta_viridis_genome_assembly,_chromosome:_5	AUGUSTUS	intron	50295884	50297122	0.71	-	.	ID=g23089.t2.intron1;Parent=g23089.t2;
OY101444.1_Gymnocheta_viridis_genome_assembly,_chromosome:_5	AUGUSTUS	CDS	50297123	50297186	0.81	-	0	ID=g23089.t2.CDS2;Parent=g23089.t2;
OY101444.1_Gymnocheta_viridis_genome_assembly,_chromosome:_5	AUGUSTUS	exon	50297123	50297186	.	-	.	ID=g23089.t2.exon2;Parent=g23089.t2;
OY101444.1_Gymnocheta_viridis_genome_assembly,_chromosome:_5	AUGUSTUS	start_codon	50297184	50297186	.	-	0	ID=g23089.t2.start1;Parent=g23089.t2;
OY101444.1_Gymnocheta_viridis_genome_assembly,_chromosome:_5	AUGUSTUS	gene	50319815	50320141	.	+	.	ID=g23090;
OY101444.1_Gymnocheta_viridis_genome_assembly,_chromosome:_5	AUGUSTUS	mRNA	50319815	50320141	1	+	.	ID=g23090.t1;Parent=g23090;
OY101444.1_Gymnocheta_viridis_genome_assembly,_chromosome:_5	AUGUSTUS	start_codon	50319815	50319817	.	+	0	ID=g23090.t1.start1;Parent=g23090.t1;
OY101444.1_Gymnocheta_viridis_genome_assembly,_chromosome:_5	AUGUSTUS	CDS	50319815	50320141	1	+	0	ID=g23090.t1.CDS1;Parent=g23090.t1;
OY101444.1_Gymnocheta_viridis_genome_assembly,_chromosome:_5	AUGUSTUS	exon	50319815	50320141	.	+	.	ID=g23090.t1.exon1;Parent=g23090.t1;
OY101444.1_Gymnocheta_viridis_genome_assembly,_chromosome:_5	AUGUSTUS	stop_codon	50320139	50320141	.	+	0	ID=g23090.t1.stop1;Parent=g23090.t1;
OY101444.1_Gymnocheta_viridis_genome_assembly,_chromosome:_5	AUGUSTUS	gene	50320241	50321242	.	+	.	ID=g23091;
OY101444.1_Gymnocheta_viridis_genome_assembly,_chromosome:_5	AUGUSTUS	mRNA	50320241	50321242	1	+	.	ID=g23091.t1;Parent=g23091;
OY101444.1_Gymnocheta_viridis_genome_assembly,_chromosome:_5	AUGUSTUS	start_codon	50320241	50320243	.	+	0	ID=g23091.t1.start1;Parent=g23091.t1;
OY101444.1_Gymnocheta_viridis_genome_assembly,_chromosome:_5	AUGUSTUS	CDS	50320241	50321242	1	+	0	ID=g23091.t1.CDS1;Parent=g23091.t1;
OY101444.1_Gymnocheta_viridis_genome_assembly,_chromosome:_5	AUGUSTUS	exon	50320241	50321242	.	+	.	ID=g23091.t1.exon1;Parent=g23091.t1;
OY101444.1_Gymnocheta_viridis_genome_assembly,_chromosome:_5	AUGUSTUS	stop_codon	50321240	50321242	.	+	0	ID=g23091.t1.stop1;Parent=g23091.t1;
OY101444.1_Gymnocheta_viridis_genome_assembly,_chromosome:_5	AUGUSTUS	gene	50334497	50335349	.	-	.	ID=g23092;
OY101444.1_Gymnocheta_viridis_genome_assembly,_chromosome:_5	AUGUSTUS	mRNA	50334497	50335169	0.52	-	.	ID=g23092.t1;Parent=g23092;
OY101444.1_Gymnocheta_viridis_genome_assembly,_chromosome:_5	AUGUSTUS	stop_codon	50334497	50334499	.	-	0	ID=g23092.t1.stop1;Parent=g23092.t1;
OY101444.1_Gymnocheta_viridis_genome_assembly,_chromosome:_5	AUGUSTUS	CDS	50334497	50334657	0.88	-	2	ID=g23092.t1.CDS1;Parent=g23092.t1;
OY101444.1_Gymnocheta_viridis_genome_assembly,_chromosome:_5	AUGUSTUS	exon	50334497	50334657	.	-	.	ID=g23092.t1.exon1;Parent=g23092.t1;
OY101444.1_Gymnocheta_viridis_genome_assembly,_chromosome:_5	AUGUSTUS	intron	50334658	50334943	0.83	-	.	ID=g23092.t1.intron1;Parent=g23092.t1;
OY101444.1_Gymnocheta_viridis_genome_assembly,_chromosome:_5	AUGUSTUS	CDS	50334944	50335169	0.57	-	0	ID=g23092.t1.CDS2;Parent=g23092.t1;
OY101444.1_Gymnocheta_viridis_genome_assembly,_chromosome:_5	AUGUSTUS	exon	50334944	50335169	.	-	.	ID=g23092.t1.exon2;Parent=g23092.t1;
OY101444.1_Gymnocheta_viridis_genome_assembly,_chromosome:_5	AUGUSTUS	start_codon	50335167	50335169	.	-	0	ID=g23092.t1.start1;Parent=g23092.t1;
OY101444.1_Gymnocheta_viridis_genome_assembly,_chromosome:_5	AUGUSTUS	mRNA	50334497	50335349	0.49	-	.	ID=g23092.t2;Parent=g23092;
OY101444.1_Gymnocheta_viridis_genome_assembly,_chromosome:_5	AUGUSTUS	stop_codon	50334497	50334499	.	-	0	ID=g23092.t2.stop1;Parent=g23092.t2;
OY101444.1_Gymnocheta_viridis_genome_assembly,_chromosome:_5	AUGUSTUS	CDS	50334497	50334657	0.91	-	2	ID=g23092.t2.CDS1;Parent=g23092.t2;
OY101444.1_Gymnocheta_viridis_genome_assembly,_chromosome:_5	AUGUSTUS	exon	50334497	50334657	.	-	.	ID=g23092.t2.exon1;Parent=g23092.t2;
OY101444.1_Gymnocheta_viridis_genome_assembly,_chromosome:_5	AUGUSTUS	intron	50334658	50334943	0.83	-	.	ID=g23092.t2.intron1;Parent=g23092.t2;
OY101444.1_Gymnocheta_viridis_genome_assembly,_chromosome:_5	AUGUSTUS	CDS	50334944	50335349	0.53	-	0	ID=g23092.t2.CDS2;Parent=g23092.t2;
OY101444.1_Gymnocheta_viridis_genome_assembly,_chromosome:_5	AUGUSTUS	exon	50334944	50335349	.	-	.	ID=g23092.t2.exon2;Parent=g23092.t2;
OY101444.1_Gymnocheta_viridis_genome_assembly,_chromosome:_5	AUGUSTUS	start_codon	50335347	50335349	.	-	0	ID=g23092.t2.start1;Parent=g23092.t2;
OY101444.1_Gymnocheta_viridis_genome_assembly,_chromosome:_5	AUGUSTUS	gene	50341519	50342130	.	+	.	ID=g23093;
OY101444.1_Gymnocheta_viridis_genome_assembly,_chromosome:_5	AUGUSTUS	mRNA	50341519	50342130	1	+	.	ID=g23093.t1;Parent=g23093;
OY101444.1_Gymnocheta_viridis_genome_assembly,_chromosome:_5	AUGUSTUS	start_codon	50341519	50341521	.	+	0	ID=g23093.t1.start1;Parent=g23093.t1;
OY101444.1_Gymnocheta_viridis_genome_assembly,_chromosome:_5	AUGUSTUS	CDS	50341519	50342130	1	+	0	ID=g23093.t1.CDS1;Parent=g23093.t1;
OY101444.1_Gymnocheta_viridis_genome_assembly,_chromosome:_5	AUGUSTUS	exon	50341519	50342130	.	+	.	ID=g23093.t1.exon1;Parent=g23093.t1;
OY101444.1_Gymnocheta_viridis_genome_assembly,_chromosome:_5	AUGUSTUS	stop_codon	50342128	50342130	.	+	0	ID=g23093.t1.stop1;Parent=g23093.t1;
OY101444.1_Gymnocheta_viridis_genome_assembly,_chromosome:_5	AUGUSTUS	gene	50384677	50389205	.	+	.	ID=g23094;
OY101444.1_Gymnocheta_viridis_genome_assembly,_chromosome:_5	AUGUSTUS	mRNA	50384677	50389205	0.53	+	.	ID=g23094.t1;Parent=g23094;
OY101444.1_Gymnocheta_viridis_genome_assembly,_chromosome:_5	AUGUSTUS	start_codon	50384677	50384679	.	+	0	ID=g23094.t1.start1;Parent=g23094.t1;
OY101444.1_Gymnocheta_viridis_genome_assembly,_chromosome:_5	AUGUSTUS	CDS	50384677	50384741	0.53	+	0	ID=g23094.t1.CDS1;Parent=g23094.t1;
OY101444.1_Gymnocheta_viridis_genome_assembly,_chromosome:_5	AUGUSTUS	exon	50384677	50384741	.	+	.	ID=g23094.t1.exon1;Parent=g23094.t1;
OY101444.1_Gymnocheta_viridis_genome_assembly,_chromosome:_5	AUGUSTUS	intron	50384742	50388888	0.53	+	.	ID=g23094.t1.intron1;Parent=g23094.t1;
OY101444.1_Gymnocheta_viridis_genome_assembly,_chromosome:_5	AUGUSTUS	CDS	50388889	50389059	0.86	+	1	ID=g23094.t1.CDS2;Parent=g23094.t1;
OY101444.1_Gymnocheta_viridis_genome_assembly,_chromosome:_5	AUGUSTUS	exon	50388889	50389059	.	+	.	ID=g23094.t1.exon2;Parent=g23094.t1;
OY101444.1_Gymnocheta_viridis_genome_assembly,_chromosome:_5	AUGUSTUS	intron	50389060	50389108	1	+	.	ID=g23094.t1.intron2;Parent=g23094.t1;
OY101444.1_Gymnocheta_viridis_genome_assembly,_chromosome:_5	AUGUSTUS	CDS	50389109	50389205	1	+	1	ID=g23094.t1.CDS3;Parent=g23094.t1;
OY101444.1_Gymnocheta_viridis_genome_assembly,_chromosome:_5	AUGUSTUS	exon	50389109	50389205	.	+	.	ID=g23094.t1.exon3;Parent=g23094.t1;
OY101444.1_Gymnocheta_viridis_genome_assembly,_chromosome:_5	AUGUSTUS	stop_codon	50389203	50389205	.	+	0	ID=g23094.t1.stop1;Parent=g23094.t1;
OY101444.1_Gymnocheta_viridis_genome_assembly,_chromosome:_5	AUGUSTUS	gene	50435798	50436058	.	-	.	ID=g23095;
OY101444.1_Gymnocheta_viridis_genome_assembly,_chromosome:_5	AUGUSTUS	mRNA	50435798	50436058	0.6	-	.	ID=g23095.t1;Parent=g23095;
OY101444.1_Gymnocheta_viridis_genome_assembly,_chromosome:_5	AUGUSTUS	stop_codon	50435798	50435800	.	-	0	ID=g23095.t1.stop1;Parent=g23095.t1;
OY101444.1_Gymnocheta_viridis_genome_assembly,_chromosome:_5	AUGUSTUS	CDS	50435798	50436058	0.6	-	0	ID=g23095.t1.CDS1;Parent=g23095.t1;
OY101444.1_Gymnocheta_viridis_genome_assembly,_chromosome:_5	AUGUSTUS	exon	50435798	50436058	.	-	.	ID=g23095.t1.exon1;Parent=g23095.t1;
OY101444.1_Gymnocheta_viridis_genome_assembly,_chromosome:_5	AUGUSTUS	start_codon	50436056	50436058	.	-	0	ID=g23095.t1.start1;Parent=g23095.t1;
OY101444.1_Gymnocheta_viridis_genome_assembly,_chromosome:_5	AUGUSTUS	gene	50436156	50437172	.	+	.	ID=g23096;
OY101444.1_Gymnocheta_viridis_genome_assembly,_chromosome:_5	AUGUSTUS	mRNA	50436171	50437172	1	+	.	ID=g23096.t1;Parent=g23096;
OY101444.1_Gymnocheta_viridis_genome_assembly,_chromosome:_5	AUGUSTUS	start_codon	50436171	50436173	.	+	0	ID=g23096.t1.start1;Parent=g23096.t1;
OY101444.1_Gymnocheta_viridis_genome_assembly,_chromosome:_5	AUGUSTUS	CDS	50436171	50437172	1	+	0	ID=g23096.t1.CDS1;Parent=g23096.t1;
OY101444.1_Gymnocheta_viridis_genome_assembly,_chromosome:_5	AUGUSTUS	exon	50436171	50437172	.	+	.	ID=g23096.t1.exon1;Parent=g23096.t1;
OY101444.1_Gymnocheta_viridis_genome_assembly,_chromosome:_5	AUGUSTUS	stop_codon	50437170	50437172	.	+	0	ID=g23096.t1.stop1;Parent=g23096.t1;
OY101444.1_Gymnocheta_viridis_genome_assembly,_chromosome:_5	AUGUSTUS	mRNA	50436156	50437172	0.63	+	.	ID=g23096.t2;Parent=g23096;
OY101444.1_Gymnocheta_viridis_genome_assembly,_chromosome:_5	AUGUSTUS	start_codon	50436156	50436158	.	+	0	ID=g23096.t2.start1;Parent=g23096.t2;
OY101444.1_Gymnocheta_viridis_genome_assembly,_chromosome:_5	AUGUSTUS	CDS	50436156	50437172	0.63	+	0	ID=g23096.t2.CDS1;Parent=g23096.t2;
OY101444.1_Gymnocheta_viridis_genome_assembly,_chromosome:_5	AUGUSTUS	exon	50436156	50437172	.	+	.	ID=g23096.t2.exon1;Parent=g23096.t2;
OY101444.1_Gymnocheta_viridis_genome_assembly,_chromosome:_5	AUGUSTUS	stop_codon	50437170	50437172	.	+	0	ID=g23096.t2.stop1;Parent=g23096.t2;
OY101444.1_Gymnocheta_viridis_genome_assembly,_chromosome:_5	AUGUSTUS	gene	50448340	50448585	.	-	.	ID=g23097;
OY101444.1_Gymnocheta_viridis_genome_assembly,_chromosome:_5	AUGUSTUS	mRNA	50448340	50448585	0.64	-	.	ID=g23097.t1;Parent=g23097;
OY101444.1_Gymnocheta_viridis_genome_assembly,_chromosome:_5	AUGUSTUS	stop_codon	50448340	50448342	.	-	0	ID=g23097.t1.stop1;Parent=g23097.t1;
OY101444.1_Gymnocheta_viridis_genome_assembly,_chromosome:_5	AUGUSTUS	CDS	50448340	50448585	0.64	-	0	ID=g23097.t1.CDS1;Parent=g23097.t1;
OY101444.1_Gymnocheta_viridis_genome_assembly,_chromosome:_5	AUGUSTUS	exon	50448340	50448585	.	-	.	ID=g23097.t1.exon1;Parent=g23097.t1;
OY101444.1_Gymnocheta_viridis_genome_assembly,_chromosome:_5	AUGUSTUS	start_codon	50448583	50448585	.	-	0	ID=g23097.t1.start1;Parent=g23097.t1;
OY101444.1_Gymnocheta_viridis_genome_assembly,_chromosome:_5	AUGUSTUS	gene	50523011	50524473	.	-	.	ID=g23098;
OY101444.1_Gymnocheta_viridis_genome_assembly,_chromosome:_5	AUGUSTUS	mRNA	50523011	50524473	0.99	-	.	ID=g23098.t1;Parent=g23098;
OY101444.1_Gymnocheta_viridis_genome_assembly,_chromosome:_5	AUGUSTUS	stop_codon	50523011	50523013	.	-	0	ID=g23098.t1.stop1;Parent=g23098.t1;
OY101444.1_Gymnocheta_viridis_genome_assembly,_chromosome:_5	AUGUSTUS	CDS	50523011	50523046	0.99	-	0	ID=g23098.t1.CDS1;Parent=g23098.t1;
OY101444.1_Gymnocheta_viridis_genome_assembly,_chromosome:_5	AUGUSTUS	exon	50523011	50523046	.	-	.	ID=g23098.t1.exon1;Parent=g23098.t1;
OY101444.1_Gymnocheta_viridis_genome_assembly,_chromosome:_5	AUGUSTUS	intron	50523047	50523789	0.99	-	.	ID=g23098.t1.intron1;Parent=g23098.t1;
OY101444.1_Gymnocheta_viridis_genome_assembly,_chromosome:_5	AUGUSTUS	CDS	50523790	50524473	0.99	-	0	ID=g23098.t1.CDS2;Parent=g23098.t1;
OY101444.1_Gymnocheta_viridis_genome_assembly,_chromosome:_5	AUGUSTUS	exon	50523790	50524473	.	-	.	ID=g23098.t1.exon2;Parent=g23098.t1;
OY101444.1_Gymnocheta_viridis_genome_assembly,_chromosome:_5	AUGUSTUS	start_codon	50524471	50524473	.	-	0	ID=g23098.t1.start1;Parent=g23098.t1;
OY101444.1_Gymnocheta_viridis_genome_assembly,_chromosome:_5	AUGUSTUS	gene	50533832	50536936	.	+	.	ID=g23099;
OY101444.1_Gymnocheta_viridis_genome_assembly,_chromosome:_5	AUGUSTUS	mRNA	50533832	50536936	0.65	+	.	ID=g23099.t1;Parent=g23099;
OY101444.1_Gymnocheta_viridis_genome_assembly,_chromosome:_5	AUGUSTUS	start_codon	50533832	50533834	.	+	0	ID=g23099.t1.start1;Parent=g23099.t1;
OY101444.1_Gymnocheta_viridis_genome_assembly,_chromosome:_5	AUGUSTUS	CDS	50533832	50533897	0.94	+	0	ID=g23099.t1.CDS1;Parent=g23099.t1;
OY101444.1_Gymnocheta_viridis_genome_assembly,_chromosome:_5	AUGUSTUS	exon	50533832	50533897	.	+	.	ID=g23099.t1.exon1;Parent=g23099.t1;
OY101444.1_Gymnocheta_viridis_genome_assembly,_chromosome:_5	AUGUSTUS	intron	50533898	50533978	0.68	+	.	ID=g23099.t1.intron1;Parent=g23099.t1;
OY101444.1_Gymnocheta_viridis_genome_assembly,_chromosome:_5	AUGUSTUS	CDS	50533979	50534015	0.69	+	0	ID=g23099.t1.CDS2;Parent=g23099.t1;
OY101444.1_Gymnocheta_viridis_genome_assembly,_chromosome:_5	AUGUSTUS	exon	50533979	50534015	.	+	.	ID=g23099.t1.exon2;Parent=g23099.t1;
OY101444.1_Gymnocheta_viridis_genome_assembly,_chromosome:_5	AUGUSTUS	intron	50534016	50534100	0.69	+	.	ID=g23099.t1.intron2;Parent=g23099.t1;
OY101444.1_Gymnocheta_viridis_genome_assembly,_chromosome:_5	AUGUSTUS	CDS	50534101	50534228	0.71	+	2	ID=g23099.t1.CDS3;Parent=g23099.t1;
OY101444.1_Gymnocheta_viridis_genome_assembly,_chromosome:_5	AUGUSTUS	exon	50534101	50534228	.	+	.	ID=g23099.t1.exon3;Parent=g23099.t1;
OY101444.1_Gymnocheta_viridis_genome_assembly,_chromosome:_5	AUGUSTUS	intron	50534229	50534295	1	+	.	ID=g23099.t1.intron3;Parent=g23099.t1;
OY101444.1_Gymnocheta_viridis_genome_assembly,_chromosome:_5	AUGUSTUS	CDS	50534296	50534397	1	+	0	ID=g23099.t1.CDS4;Parent=g23099.t1;
OY101444.1_Gymnocheta_viridis_genome_assembly,_chromosome:_5	AUGUSTUS	exon	50534296	50534397	.	+	.	ID=g23099.t1.exon4;Parent=g23099.t1;
OY101444.1_Gymnocheta_viridis_genome_assembly,_chromosome:_5	AUGUSTUS	intron	50534398	50534472	1	+	.	ID=g23099.t1.intron4;Parent=g23099.t1;
OY101444.1_Gymnocheta_viridis_genome_assembly,_chromosome:_5	AUGUSTUS	CDS	50534473	50534682	1	+	0	ID=g23099.t1.CDS5;Parent=g23099.t1;
OY101444.1_Gymnocheta_viridis_genome_assembly,_chromosome:_5	AUGUSTUS	exon	50534473	50534682	.	+	.	ID=g23099.t1.exon5;Parent=g23099.t1;
OY101444.1_Gymnocheta_viridis_genome_assembly,_chromosome:_5	AUGUSTUS	intron	50534683	50534752	1	+	.	ID=g23099.t1.intron5;Parent=g23099.t1;
OY101444.1_Gymnocheta_viridis_genome_assembly,_chromosome:_5	AUGUSTUS	CDS	50534753	50534915	1	+	0	ID=g23099.t1.CDS6;Parent=g23099.t1;
OY101444.1_Gymnocheta_viridis_genome_assembly,_chromosome:_5	AUGUSTUS	exon	50534753	50534915	.	+	.	ID=g23099.t1.exon6;Parent=g23099.t1;
OY101444.1_Gymnocheta_viridis_genome_assembly,_chromosome:_5	AUGUSTUS	intron	50534916	50535704	1	+	.	ID=g23099.t1.intron6;Parent=g23099.t1;
OY101444.1_Gymnocheta_viridis_genome_assembly,_chromosome:_5	AUGUSTUS	CDS	50535705	50535883	1	+	2	ID=g23099.t1.CDS7;Parent=g23099.t1;
OY101444.1_Gymnocheta_viridis_genome_assembly,_chromosome:_5	AUGUSTUS	exon	50535705	50535883	.	+	.	ID=g23099.t1.exon7;Parent=g23099.t1;
OY101444.1_Gymnocheta_viridis_genome_assembly,_chromosome:_5	AUGUSTUS	intron	50535884	50535954	1	+	.	ID=g23099.t1.intron7;Parent=g23099.t1;
OY101444.1_Gymnocheta_viridis_genome_assembly,_chromosome:_5	AUGUSTUS	CDS	50535955	50536117	1	+	0	ID=g23099.t1.CDS8;Parent=g23099.t1;
OY101444.1_Gymnocheta_viridis_genome_assembly,_chromosome:_5	AUGUSTUS	exon	50535955	50536117	.	+	.	ID=g23099.t1.exon8;Parent=g23099.t1;
OY101444.1_Gymnocheta_viridis_genome_assembly,_chromosome:_5	AUGUSTUS	intron	50536118	50536448	1	+	.	ID=g23099.t1.intron8;Parent=g23099.t1;
OY101444.1_Gymnocheta_viridis_genome_assembly,_chromosome:_5	AUGUSTUS	CDS	50536449	50536936	0.97	+	2	ID=g23099.t1.CDS9;Parent=g23099.t1;
OY101444.1_Gymnocheta_viridis_genome_assembly,_chromosome:_5	AUGUSTUS	exon	50536449	50536936	.	+	.	ID=g23099.t1.exon9;Parent=g23099.t1;
OY101444.1_Gymnocheta_viridis_genome_assembly,_chromosome:_5	AUGUSTUS	stop_codon	50536934	50536936	.	+	0	ID=g23099.t1.stop1;Parent=g23099.t1;
OY101444.1_Gymnocheta_viridis_genome_assembly,_chromosome:_5	AUGUSTUS	gene	50573595	50574245	.	+	.	ID=g23100;
OY101444.1_Gymnocheta_viridis_genome_assembly,_chromosome:_5	AUGUSTUS	mRNA	50573595	50574245	0.98	+	.	ID=g23100.t1;Parent=g23100;
OY101444.1_Gymnocheta_viridis_genome_assembly,_chromosome:_5	AUGUSTUS	start_codon	50573595	50573597	.	+	0	ID=g23100.t1.start1;Parent=g23100.t1;
OY101444.1_Gymnocheta_viridis_genome_assembly,_chromosome:_5	AUGUSTUS	CDS	50573595	50574245	0.98	+	0	ID=g23100.t1.CDS1;Parent=g23100.t1;
OY101444.1_Gymnocheta_viridis_genome_assembly,_chromosome:_5	AUGUSTUS	exon	50573595	50574245	.	+	.	ID=g23100.t1.exon1;Parent=g23100.t1;
OY101444.1_Gymnocheta_viridis_genome_assembly,_chromosome:_5	AUGUSTUS	stop_codon	50574243	50574245	.	+	0	ID=g23100.t1.stop1;Parent=g23100.t1;
OY101444.1_Gymnocheta_viridis_genome_assembly,_chromosome:_5	AUGUSTUS	gene	50705254	50709100	.	-	.	ID=g23101;
OY101444.1_Gymnocheta_viridis_genome_assembly,_chromosome:_5	AUGUSTUS	mRNA	50705254	50709100	0.04	-	.	ID=g23101.t1;Parent=g23101;
OY101444.1_Gymnocheta_viridis_genome_assembly,_chromosome:_5	AUGUSTUS	stop_codon	50705254	50705256	.	-	0	ID=g23101.t1.stop1;Parent=g23101.t1;
OY101444.1_Gymnocheta_viridis_genome_assembly,_chromosome:_5	AUGUSTUS	CDS	50705254	50706267	0.23	-	0	ID=g23101.t1.CDS1;Parent=g23101.t1;
OY101444.1_Gymnocheta_viridis_genome_assembly,_chromosome:_5	AUGUSTUS	exon	50705254	50706267	.	-	.	ID=g23101.t1.exon1;Parent=g23101.t1;
OY101444.1_Gymnocheta_viridis_genome_assembly,_chromosome:_5	AUGUSTUS	intron	50706268	50706634	0.42	-	.	ID=g23101.t1.intron1;Parent=g23101.t1;
OY101444.1_Gymnocheta_viridis_genome_assembly,_chromosome:_5	AUGUSTUS	CDS	50706635	50707190	0.22	-	1	ID=g23101.t1.CDS2;Parent=g23101.t1;
OY101444.1_Gymnocheta_viridis_genome_assembly,_chromosome:_5	AUGUSTUS	exon	50706635	50707190	.	-	.	ID=g23101.t1.exon2;Parent=g23101.t1;
OY101444.1_Gymnocheta_viridis_genome_assembly,_chromosome:_5	AUGUSTUS	intron	50707191	50707334	0.37	-	.	ID=g23101.t1.intron2;Parent=g23101.t1;
OY101444.1_Gymnocheta_viridis_genome_assembly,_chromosome:_5	AUGUSTUS	CDS	50707335	50709100	0.21	-	0	ID=g23101.t1.CDS3;Parent=g23101.t1;
OY101444.1_Gymnocheta_viridis_genome_assembly,_chromosome:_5	AUGUSTUS	exon	50707335	50709100	.	-	.	ID=g23101.t1.exon3;Parent=g23101.t1;
OY101444.1_Gymnocheta_viridis_genome_assembly,_chromosome:_5	AUGUSTUS	start_codon	50709098	50709100	.	-	0	ID=g23101.t1.start1;Parent=g23101.t1;
OY101444.1_Gymnocheta_viridis_genome_assembly,_chromosome:_5	AUGUSTUS	gene	50755032	50756197	.	+	.	ID=g23102;
OY101444.1_Gymnocheta_viridis_genome_assembly,_chromosome:_5	AUGUSTUS	mRNA	50755032	50756197	0.94	+	.	ID=g23102.t1;Parent=g23102;
OY101444.1_Gymnocheta_viridis_genome_assembly,_chromosome:_5	AUGUSTUS	start_codon	50755032	50755034	.	+	0	ID=g23102.t1.start1;Parent=g23102.t1;
OY101444.1_Gymnocheta_viridis_genome_assembly,_chromosome:_5	AUGUSTUS	CDS	50755032	50755329	0.99	+	0	ID=g23102.t1.CDS1;Parent=g23102.t1;
OY101444.1_Gymnocheta_viridis_genome_assembly,_chromosome:_5	AUGUSTUS	exon	50755032	50755329	.	+	.	ID=g23102.t1.exon1;Parent=g23102.t1;
OY101444.1_Gymnocheta_viridis_genome_assembly,_chromosome:_5	AUGUSTUS	intron	50755330	50755601	0.99	+	.	ID=g23102.t1.intron1;Parent=g23102.t1;
OY101444.1_Gymnocheta_viridis_genome_assembly,_chromosome:_5	AUGUSTUS	CDS	50755602	50755849	0.95	+	2	ID=g23102.t1.CDS2;Parent=g23102.t1;
OY101444.1_Gymnocheta_viridis_genome_assembly,_chromosome:_5	AUGUSTUS	exon	50755602	50755849	.	+	.	ID=g23102.t1.exon2;Parent=g23102.t1;
OY101444.1_Gymnocheta_viridis_genome_assembly,_chromosome:_5	AUGUSTUS	intron	50755850	50755937	0.95	+	.	ID=g23102.t1.intron2;Parent=g23102.t1;
OY101444.1_Gymnocheta_viridis_genome_assembly,_chromosome:_5	AUGUSTUS	CDS	50755938	50755981	0.94	+	0	ID=g23102.t1.CDS3;Parent=g23102.t1;
OY101444.1_Gymnocheta_viridis_genome_assembly,_chromosome:_5	AUGUSTUS	exon	50755938	50755981	.	+	.	ID=g23102.t1.exon3;Parent=g23102.t1;
OY101444.1_Gymnocheta_viridis_genome_assembly,_chromosome:_5	AUGUSTUS	intron	50755982	50756064	0.94	+	.	ID=g23102.t1.intron3;Parent=g23102.t1;
OY101444.1_Gymnocheta_viridis_genome_assembly,_chromosome:_5	AUGUSTUS	CDS	50756065	50756197	0.94	+	1	ID=g23102.t1.CDS4;Parent=g23102.t1;
OY101444.1_Gymnocheta_viridis_genome_assembly,_chromosome:_5	AUGUSTUS	exon	50756065	50756197	.	+	.	ID=g23102.t1.exon4;Parent=g23102.t1;
OY101444.1_Gymnocheta_viridis_genome_assembly,_chromosome:_5	AUGUSTUS	stop_codon	50756195	50756197	.	+	0	ID=g23102.t1.stop1;Parent=g23102.t1;
OY101444.1_Gymnocheta_viridis_genome_assembly,_chromosome:_5	AUGUSTUS	gene	50814162	50815478	.	+	.	ID=g23103;
OY101444.1_Gymnocheta_viridis_genome_assembly,_chromosome:_5	AUGUSTUS	mRNA	50814162	50815478	0.67	+	.	ID=g23103.t1;Parent=g23103;
OY101444.1_Gymnocheta_viridis_genome_assembly,_chromosome:_5	AUGUSTUS	start_codon	50814162	50814164	.	+	0	ID=g23103.t1.start1;Parent=g23103.t1;
OY101444.1_Gymnocheta_viridis_genome_assembly,_chromosome:_5	AUGUSTUS	CDS	50814162	50814206	0.77	+	0	ID=g23103.t1.CDS1;Parent=g23103.t1;
OY101444.1_Gymnocheta_viridis_genome_assembly,_chromosome:_5	AUGUSTUS	exon	50814162	50814206	.	+	.	ID=g23103.t1.exon1;Parent=g23103.t1;
OY101444.1_Gymnocheta_viridis_genome_assembly,_chromosome:_5	AUGUSTUS	intron	50814207	50814848	0.67	+	.	ID=g23103.t1.intron1;Parent=g23103.t1;
OY101444.1_Gymnocheta_viridis_genome_assembly,_chromosome:_5	AUGUSTUS	CDS	50814849	50815478	0.67	+	0	ID=g23103.t1.CDS2;Parent=g23103.t1;
OY101444.1_Gymnocheta_viridis_genome_assembly,_chromosome:_5	AUGUSTUS	exon	50814849	50815478	.	+	.	ID=g23103.t1.exon2;Parent=g23103.t1;
OY101444.1_Gymnocheta_viridis_genome_assembly,_chromosome:_5	AUGUSTUS	stop_codon	50815476	50815478	.	+	0	ID=g23103.t1.stop1;Parent=g23103.t1;
OY101444.1_Gymnocheta_viridis_genome_assembly,_chromosome:_5	AUGUSTUS	gene	50815533	50816827	.	+	.	ID=g23104;
OY101444.1_Gymnocheta_viridis_genome_assembly,_chromosome:_5	AUGUSTUS	mRNA	50815533	50816827	0.66	+	.	ID=g23104.t1;Parent=g23104;
OY101444.1_Gymnocheta_viridis_genome_assembly,_chromosome:_5	AUGUSTUS	start_codon	50815533	50815535	.	+	0	ID=g23104.t1.start1;Parent=g23104.t1;
OY101444.1_Gymnocheta_viridis_genome_assembly,_chromosome:_5	AUGUSTUS	CDS	50815533	50815675	0.96	+	0	ID=g23104.t1.CDS1;Parent=g23104.t1;
OY101444.1_Gymnocheta_viridis_genome_assembly,_chromosome:_5	AUGUSTUS	exon	50815533	50815675	.	+	.	ID=g23104.t1.exon1;Parent=g23104.t1;
OY101444.1_Gymnocheta_viridis_genome_assembly,_chromosome:_5	AUGUSTUS	intron	50815676	50816519	0.81	+	.	ID=g23104.t1.intron1;Parent=g23104.t1;
OY101444.1_Gymnocheta_viridis_genome_assembly,_chromosome:_5	AUGUSTUS	CDS	50816520	50816755	0.67	+	1	ID=g23104.t1.CDS2;Parent=g23104.t1;
OY101444.1_Gymnocheta_viridis_genome_assembly,_chromosome:_5	AUGUSTUS	exon	50816520	50816755	.	+	.	ID=g23104.t1.exon2;Parent=g23104.t1;
OY101444.1_Gymnocheta_viridis_genome_assembly,_chromosome:_5	AUGUSTUS	intron	50816756	50816819	0.84	+	.	ID=g23104.t1.intron2;Parent=g23104.t1;
OY101444.1_Gymnocheta_viridis_genome_assembly,_chromosome:_5	AUGUSTUS	CDS	50816820	50816827	0.84	+	2	ID=g23104.t1.CDS3;Parent=g23104.t1;
OY101444.1_Gymnocheta_viridis_genome_assembly,_chromosome:_5	AUGUSTUS	exon	50816820	50816827	.	+	.	ID=g23104.t1.exon3;Parent=g23104.t1;
OY101444.1_Gymnocheta_viridis_genome_assembly,_chromosome:_5	AUGUSTUS	stop_codon	50816825	50816827	.	+	0	ID=g23104.t1.stop1;Parent=g23104.t1;
OY101444.1_Gymnocheta_viridis_genome_assembly,_chromosome:_5	AUGUSTUS	gene	50838559	50839366	.	+	.	ID=g23105;
OY101444.1_Gymnocheta_viridis_genome_assembly,_chromosome:_5	AUGUSTUS	mRNA	50838559	50839366	0.98	+	.	ID=g23105.t1;Parent=g23105;
OY101444.1_Gymnocheta_viridis_genome_assembly,_chromosome:_5	AUGUSTUS	start_codon	50838559	50838561	.	+	0	ID=g23105.t1.start1;Parent=g23105.t1;
OY101444.1_Gymnocheta_viridis_genome_assembly,_chromosome:_5	AUGUSTUS	CDS	50838559	50838754	0.98	+	0	ID=g23105.t1.CDS1;Parent=g23105.t1;
OY101444.1_Gymnocheta_viridis_genome_assembly,_chromosome:_5	AUGUSTUS	exon	50838559	50838754	.	+	.	ID=g23105.t1.exon1;Parent=g23105.t1;
OY101444.1_Gymnocheta_viridis_genome_assembly,_chromosome:_5	AUGUSTUS	intron	50838755	50839307	0.98	+	.	ID=g23105.t1.intron1;Parent=g23105.t1;
OY101444.1_Gymnocheta_viridis_genome_assembly,_chromosome:_5	AUGUSTUS	CDS	50839308	50839366	1	+	2	ID=g23105.t1.CDS2;Parent=g23105.t1;
OY101444.1_Gymnocheta_viridis_genome_assembly,_chromosome:_5	AUGUSTUS	exon	50839308	50839366	.	+	.	ID=g23105.t1.exon2;Parent=g23105.t1;
OY101444.1_Gymnocheta_viridis_genome_assembly,_chromosome:_5	AUGUSTUS	stop_codon	50839364	50839366	.	+	0	ID=g23105.t1.stop1;Parent=g23105.t1;
OY101444.1_Gymnocheta_viridis_genome_assembly,_chromosome:_5	AUGUSTUS	mRNA	50838559	50839366	0.91	+	.	ID=g23105.t2;Parent=g23105;
OY101444.1_Gymnocheta_viridis_genome_assembly,_chromosome:_5	AUGUSTUS	start_codon	50838559	50838561	.	+	0	ID=g23105.t2.start1;Parent=g23105.t2;
OY101444.1_Gymnocheta_viridis_genome_assembly,_chromosome:_5	AUGUSTUS	CDS	50838559	50839207	0.91	+	0	ID=g23105.t2.CDS1;Parent=g23105.t2;
OY101444.1_Gymnocheta_viridis_genome_assembly,_chromosome:_5	AUGUSTUS	exon	50838559	50839207	.	+	.	ID=g23105.t2.exon1;Parent=g23105.t2;
OY101444.1_Gymnocheta_viridis_genome_assembly,_chromosome:_5	AUGUSTUS	intron	50839208	50839307	0.92	+	.	ID=g23105.t2.intron1;Parent=g23105.t2;
OY101444.1_Gymnocheta_viridis_genome_assembly,_chromosome:_5	AUGUSTUS	CDS	50839308	50839366	0.92	+	2	ID=g23105.t2.CDS2;Parent=g23105.t2;
OY101444.1_Gymnocheta_viridis_genome_assembly,_chromosome:_5	AUGUSTUS	exon	50839308	50839366	.	+	.	ID=g23105.t2.exon2;Parent=g23105.t2;
OY101444.1_Gymnocheta_viridis_genome_assembly,_chromosome:_5	AUGUSTUS	stop_codon	50839364	50839366	.	+	0	ID=g23105.t2.stop1;Parent=g23105.t2;
OY101444.1_Gymnocheta_viridis_genome_assembly,_chromosome:_5	AUGUSTUS	gene	50839513	50839794	.	+	.	ID=g23106;
OY101444.1_Gymnocheta_viridis_genome_assembly,_chromosome:_5	AUGUSTUS	mRNA	50839513	50839794	1	+	.	ID=g23106.t1;Parent=g23106;
OY101444.1_Gymnocheta_viridis_genome_assembly,_chromosome:_5	AUGUSTUS	start_codon	50839513	50839515	.	+	0	ID=g23106.t1.start1;Parent=g23106.t1;
OY101444.1_Gymnocheta_viridis_genome_assembly,_chromosome:_5	AUGUSTUS	CDS	50839513	50839794	1	+	0	ID=g23106.t1.CDS1;Parent=g23106.t1;
OY101444.1_Gymnocheta_viridis_genome_assembly,_chromosome:_5	AUGUSTUS	exon	50839513	50839794	.	+	.	ID=g23106.t1.exon1;Parent=g23106.t1;
OY101444.1_Gymnocheta_viridis_genome_assembly,_chromosome:_5	AUGUSTUS	stop_codon	50839792	50839794	.	+	0	ID=g23106.t1.stop1;Parent=g23106.t1;
OY101444.1_Gymnocheta_viridis_genome_assembly,_chromosome:_5	AUGUSTUS	gene	50881762	50883344	.	-	.	ID=g23107;
OY101444.1_Gymnocheta_viridis_genome_assembly,_chromosome:_5	AUGUSTUS	mRNA	50881762	50883344	0.78	-	.	ID=g23107.t1;Parent=g23107;
OY101444.1_Gymnocheta_viridis_genome_assembly,_chromosome:_5	AUGUSTUS	stop_codon	50881762	50881764	.	-	0	ID=g23107.t1.stop1;Parent=g23107.t1;
OY101444.1_Gymnocheta_viridis_genome_assembly,_chromosome:_5	AUGUSTUS	CDS	50881762	50881938	1	-	0	ID=g23107.t1.CDS1;Parent=g23107.t1;
OY101444.1_Gymnocheta_viridis_genome_assembly,_chromosome:_5	AUGUSTUS	exon	50881762	50881938	.	-	.	ID=g23107.t1.exon1;Parent=g23107.t1;
OY101444.1_Gymnocheta_viridis_genome_assembly,_chromosome:_5	AUGUSTUS	intron	50881939	50881993	1	-	.	ID=g23107.t1.intron1;Parent=g23107.t1;
OY101444.1_Gymnocheta_viridis_genome_assembly,_chromosome:_5	AUGUSTUS	CDS	50881994	50882296	1	-	0	ID=g23107.t1.CDS2;Parent=g23107.t1;
OY101444.1_Gymnocheta_viridis_genome_assembly,_chromosome:_5	AUGUSTUS	exon	50881994	50882296	.	-	.	ID=g23107.t1.exon2;Parent=g23107.t1;
OY101444.1_Gymnocheta_viridis_genome_assembly,_chromosome:_5	AUGUSTUS	intron	50882297	50882376	1	-	.	ID=g23107.t1.intron2;Parent=g23107.t1;
OY101444.1_Gymnocheta_viridis_genome_assembly,_chromosome:_5	AUGUSTUS	CDS	50882377	50882474	1	-	2	ID=g23107.t1.CDS3;Parent=g23107.t1;
OY101444.1_Gymnocheta_viridis_genome_assembly,_chromosome:_5	AUGUSTUS	exon	50882377	50882474	.	-	.	ID=g23107.t1.exon3;Parent=g23107.t1;
OY101444.1_Gymnocheta_viridis_genome_assembly,_chromosome:_5	AUGUSTUS	intron	50882475	50883319	0.78	-	.	ID=g23107.t1.intron3;Parent=g23107.t1;
OY101444.1_Gymnocheta_viridis_genome_assembly,_chromosome:_5	AUGUSTUS	CDS	50883320	50883344	0.78	-	0	ID=g23107.t1.CDS4;Parent=g23107.t1;
OY101444.1_Gymnocheta_viridis_genome_assembly,_chromosome:_5	AUGUSTUS	exon	50883320	50883344	.	-	.	ID=g23107.t1.exon4;Parent=g23107.t1;
OY101444.1_Gymnocheta_viridis_genome_assembly,_chromosome:_5	AUGUSTUS	start_codon	50883342	50883344	.	-	0	ID=g23107.t1.start1;Parent=g23107.t1;
OY101444.1_Gymnocheta_viridis_genome_assembly,_chromosome:_5	AUGUSTUS	gene	50902116	50903479	.	-	.	ID=g23108;
OY101444.1_Gymnocheta_viridis_genome_assembly,_chromosome:_5	AUGUSTUS	mRNA	50902116	50903479	1	-	.	ID=g23108.t1;Parent=g23108;
OY101444.1_Gymnocheta_viridis_genome_assembly,_chromosome:_5	AUGUSTUS	stop_codon	50902116	50902118	.	-	0	ID=g23108.t1.stop1;Parent=g23108.t1;
OY101444.1_Gymnocheta_viridis_genome_assembly,_chromosome:_5	AUGUSTUS	CDS	50902116	50902150	1	-	2	ID=g23108.t1.CDS1;Parent=g23108.t1;
OY101444.1_Gymnocheta_viridis_genome_assembly,_chromosome:_5	AUGUSTUS	exon	50902116	50902150	.	-	.	ID=g23108.t1.exon1;Parent=g23108.t1;
OY101444.1_Gymnocheta_viridis_genome_assembly,_chromosome:_5	AUGUSTUS	intron	50902151	50902347	1	-	.	ID=g23108.t1.intron1;Parent=g23108.t1;
OY101444.1_Gymnocheta_viridis_genome_assembly,_chromosome:_5	AUGUSTUS	CDS	50902348	50902619	1	-	1	ID=g23108.t1.CDS2;Parent=g23108.t1;
OY101444.1_Gymnocheta_viridis_genome_assembly,_chromosome:_5	AUGUSTUS	exon	50902348	50902619	.	-	.	ID=g23108.t1.exon2;Parent=g23108.t1;
OY101444.1_Gymnocheta_viridis_genome_assembly,_chromosome:_5	AUGUSTUS	intron	50902620	50903195	1	-	.	ID=g23108.t1.intron2;Parent=g23108.t1;
OY101444.1_Gymnocheta_viridis_genome_assembly,_chromosome:_5	AUGUSTUS	CDS	50903196	50903479	1	-	0	ID=g23108.t1.CDS3;Parent=g23108.t1;
OY101444.1_Gymnocheta_viridis_genome_assembly,_chromosome:_5	AUGUSTUS	exon	50903196	50903479	.	-	.	ID=g23108.t1.exon3;Parent=g23108.t1;
OY101444.1_Gymnocheta_viridis_genome_assembly,_chromosome:_5	AUGUSTUS	start_codon	50903477	50903479	.	-	0	ID=g23108.t1.start1;Parent=g23108.t1;
OY101444.1_Gymnocheta_viridis_genome_assembly,_chromosome:_5	AUGUSTUS	gene	50927175	50927513	.	-	.	ID=g23109;
OY101444.1_Gymnocheta_viridis_genome_assembly,_chromosome:_5	AUGUSTUS	mRNA	50927175	50927513	0.57	-	.	ID=g23109.t1;Parent=g23109;
OY101444.1_Gymnocheta_viridis_genome_assembly,_chromosome:_5	AUGUSTUS	stop_codon	50927175	50927177	.	-	0	ID=g23109.t1.stop1;Parent=g23109.t1;
OY101444.1_Gymnocheta_viridis_genome_assembly,_chromosome:_5	AUGUSTUS	CDS	50927175	50927513	0.57	-	0	ID=g23109.t1.CDS1;Parent=g23109.t1;
OY101444.1_Gymnocheta_viridis_genome_assembly,_chromosome:_5	AUGUSTUS	exon	50927175	50927513	.	-	.	ID=g23109.t1.exon1;Parent=g23109.t1;
OY101444.1_Gymnocheta_viridis_genome_assembly,_chromosome:_5	AUGUSTUS	start_codon	50927511	50927513	.	-	0	ID=g23109.t1.start1;Parent=g23109.t1;
OY101444.1_Gymnocheta_viridis_genome_assembly,_chromosome:_5	AUGUSTUS	gene	50936487	50944437	.	-	.	ID=g23110;
OY101444.1_Gymnocheta_viridis_genome_assembly,_chromosome:_5	AUGUSTUS	mRNA	50936487	50944437	0.32	-	.	ID=g23110.t1;Parent=g23110;
OY101444.1_Gymnocheta_viridis_genome_assembly,_chromosome:_5	AUGUSTUS	stop_codon	50936487	50936489	.	-	0	ID=g23110.t1.stop1;Parent=g23110.t1;
OY101444.1_Gymnocheta_viridis_genome_assembly,_chromosome:_5	AUGUSTUS	CDS	50936487	50936821	0.54	-	2	ID=g23110.t1.CDS1;Parent=g23110.t1;
OY101444.1_Gymnocheta_viridis_genome_assembly,_chromosome:_5	AUGUSTUS	exon	50936487	50936821	.	-	.	ID=g23110.t1.exon1;Parent=g23110.t1;
OY101444.1_Gymnocheta_viridis_genome_assembly,_chromosome:_5	AUGUSTUS	intron	50936822	50944301	0.58	-	.	ID=g23110.t1.intron1;Parent=g23110.t1;
OY101444.1_Gymnocheta_viridis_genome_assembly,_chromosome:_5	AUGUSTUS	CDS	50944302	50944437	0.57	-	0	ID=g23110.t1.CDS2;Parent=g23110.t1;
OY101444.1_Gymnocheta_viridis_genome_assembly,_chromosome:_5	AUGUSTUS	exon	50944302	50944437	.	-	.	ID=g23110.t1.exon2;Parent=g23110.t1;
OY101444.1_Gymnocheta_viridis_genome_assembly,_chromosome:_5	AUGUSTUS	start_codon	50944435	50944437	.	-	0	ID=g23110.t1.start1;Parent=g23110.t1;
OY101444.1_Gymnocheta_viridis_genome_assembly,_chromosome:_5	AUGUSTUS	mRNA	50936487	50944437	0.27	-	.	ID=g23110.t2;Parent=g23110;
OY101444.1_Gymnocheta_viridis_genome_assembly,_chromosome:_5	AUGUSTUS	stop_codon	50936487	50936489	.	-	0	ID=g23110.t2.stop1;Parent=g23110.t2;
OY101444.1_Gymnocheta_viridis_genome_assembly,_chromosome:_5	AUGUSTUS	CDS	50936487	50936821	0.95	-	2	ID=g23110.t2.CDS1;Parent=g23110.t2;
OY101444.1_Gymnocheta_viridis_genome_assembly,_chromosome:_5	AUGUSTUS	exon	50936487	50936821	.	-	.	ID=g23110.t2.exon1;Parent=g23110.t2;
OY101444.1_Gymnocheta_viridis_genome_assembly,_chromosome:_5	AUGUSTUS	intron	50936822	50942808	0.56	-	.	ID=g23110.t2.intron1;Parent=g23110.t2;
OY101444.1_Gymnocheta_viridis_genome_assembly,_chromosome:_5	AUGUSTUS	CDS	50942809	50942893	0.56	-	0	ID=g23110.t2.CDS2;Parent=g23110.t2;
OY101444.1_Gymnocheta_viridis_genome_assembly,_chromosome:_5	AUGUSTUS	exon	50942809	50942893	.	-	.	ID=g23110.t2.exon2;Parent=g23110.t2;
OY101444.1_Gymnocheta_viridis_genome_assembly,_chromosome:_5	AUGUSTUS	intron	50942894	50943198	0.6	-	.	ID=g23110.t2.intron2;Parent=g23110.t2;
OY101444.1_Gymnocheta_viridis_genome_assembly,_chromosome:_5	AUGUSTUS	CDS	50943199	50943590	0.5	-	2	ID=g23110.t2.CDS3;Parent=g23110.t2;
OY101444.1_Gymnocheta_viridis_genome_assembly,_chromosome:_5	AUGUSTUS	exon	50943199	50943590	.	-	.	ID=g23110.t2.exon3;Parent=g23110.t2;
OY101444.1_Gymnocheta_viridis_genome_assembly,_chromosome:_5	AUGUSTUS	intron	50943591	50944301	0.43	-	.	ID=g23110.t2.intron3;Parent=g23110.t2;
OY101444.1_Gymnocheta_viridis_genome_assembly,_chromosome:_5	AUGUSTUS	CDS	50944302	50944437	0.43	-	0	ID=g23110.t2.CDS4;Parent=g23110.t2;
OY101444.1_Gymnocheta_viridis_genome_assembly,_chromosome:_5	AUGUSTUS	exon	50944302	50944437	.	-	.	ID=g23110.t2.exon4;Parent=g23110.t2;
OY101444.1_Gymnocheta_viridis_genome_assembly,_chromosome:_5	AUGUSTUS	start_codon	50944435	50944437	.	-	0	ID=g23110.t2.start1;Parent=g23110.t2;
OY101444.1_Gymnocheta_viridis_genome_assembly,_chromosome:_5	AUGUSTUS	gene	50976984	50977821	.	-	.	ID=g23111;
OY101444.1_Gymnocheta_viridis_genome_assembly,_chromosome:_5	AUGUSTUS	mRNA	50976984	50977821	0.55	-	.	ID=g23111.t1;Parent=g23111;
OY101444.1_Gymnocheta_viridis_genome_assembly,_chromosome:_5	AUGUSTUS	stop_codon	50976984	50976986	.	-	0	ID=g23111.t1.stop1;Parent=g23111.t1;
OY101444.1_Gymnocheta_viridis_genome_assembly,_chromosome:_5	AUGUSTUS	CDS	50976984	50977429	0.99	-	2	ID=g23111.t1.CDS1;Parent=g23111.t1;
OY101444.1_Gymnocheta_viridis_genome_assembly,_chromosome:_5	AUGUSTUS	exon	50976984	50977429	.	-	.	ID=g23111.t1.exon1;Parent=g23111.t1;
OY101444.1_Gymnocheta_viridis_genome_assembly,_chromosome:_5	AUGUSTUS	intron	50977430	50977679	0.55	-	.	ID=g23111.t1.intron1;Parent=g23111.t1;
OY101444.1_Gymnocheta_viridis_genome_assembly,_chromosome:_5	AUGUSTUS	CDS	50977680	50977821	0.55	-	0	ID=g23111.t1.CDS2;Parent=g23111.t1;
OY101444.1_Gymnocheta_viridis_genome_assembly,_chromosome:_5	AUGUSTUS	exon	50977680	50977821	.	-	.	ID=g23111.t1.exon2;Parent=g23111.t1;
OY101444.1_Gymnocheta_viridis_genome_assembly,_chromosome:_5	AUGUSTUS	start_codon	50977819	50977821	.	-	0	ID=g23111.t1.start1;Parent=g23111.t1;
OY101444.1_Gymnocheta_viridis_genome_assembly,_chromosome:_5	AUGUSTUS	gene	50988030	50990107	.	-	.	ID=g23112;
OY101444.1_Gymnocheta_viridis_genome_assembly,_chromosome:_5	AUGUSTUS	mRNA	50989676	50990107	0.99	-	.	ID=g23112.t1;Parent=g23112;
OY101444.1_Gymnocheta_viridis_genome_assembly,_chromosome:_5	AUGUSTUS	stop_codon	50989676	50989678	.	-	0	ID=g23112.t1.stop1;Parent=g23112.t1;
OY101444.1_Gymnocheta_viridis_genome_assembly,_chromosome:_5	AUGUSTUS	CDS	50989676	50990107	0.99	-	0	ID=g23112.t1.CDS1;Parent=g23112.t1;
OY101444.1_Gymnocheta_viridis_genome_assembly,_chromosome:_5	AUGUSTUS	exon	50989676	50990107	.	-	.	ID=g23112.t1.exon1;Parent=g23112.t1;
OY101444.1_Gymnocheta_viridis_genome_assembly,_chromosome:_5	AUGUSTUS	start_codon	50990105	50990107	.	-	0	ID=g23112.t1.start1;Parent=g23112.t1;
OY101444.1_Gymnocheta_viridis_genome_assembly,_chromosome:_5	AUGUSTUS	mRNA	50988030	50990107	0.89	-	.	ID=g23112.t2;Parent=g23112;
OY101444.1_Gymnocheta_viridis_genome_assembly,_chromosome:_5	AUGUSTUS	stop_codon	50988030	50988032	.	-	0	ID=g23112.t2.stop1;Parent=g23112.t2;
OY101444.1_Gymnocheta_viridis_genome_assembly,_chromosome:_5	AUGUSTUS	CDS	50988030	50988100	0.92	-	2	ID=g23112.t2.CDS1;Parent=g23112.t2;
OY101444.1_Gymnocheta_viridis_genome_assembly,_chromosome:_5	AUGUSTUS	exon	50988030	50988100	.	-	.	ID=g23112.t2.exon1;Parent=g23112.t2;
OY101444.1_Gymnocheta_viridis_genome_assembly,_chromosome:_5	AUGUSTUS	intron	50988101	50989791	0.91	-	.	ID=g23112.t2.intron1;Parent=g23112.t2;
OY101444.1_Gymnocheta_viridis_genome_assembly,_chromosome:_5	AUGUSTUS	CDS	50989792	50990107	0.97	-	0	ID=g23112.t2.CDS2;Parent=g23112.t2;
OY101444.1_Gymnocheta_viridis_genome_assembly,_chromosome:_5	AUGUSTUS	exon	50989792	50990107	.	-	.	ID=g23112.t2.exon2;Parent=g23112.t2;
OY101444.1_Gymnocheta_viridis_genome_assembly,_chromosome:_5	AUGUSTUS	start_codon	50990105	50990107	.	-	0	ID=g23112.t2.start1;Parent=g23112.t2;
OY101444.1_Gymnocheta_viridis_genome_assembly,_chromosome:_5	AUGUSTUS	mRNA	50988030	50989306	0.5	-	.	ID=g23112.t3;Parent=g23112;
OY101444.1_Gymnocheta_viridis_genome_assembly,_chromosome:_5	AUGUSTUS	stop_codon	50988030	50988032	.	-	0	ID=g23112.t3.stop1;Parent=g23112.t3;
OY101444.1_Gymnocheta_viridis_genome_assembly,_chromosome:_5	AUGUSTUS	CDS	50988030	50988181	0.73	-	2	ID=g23112.t3.CDS1;Parent=g23112.t3;
OY101444.1_Gymnocheta_viridis_genome_assembly,_chromosome:_5	AUGUSTUS	exon	50988030	50988181	.	-	.	ID=g23112.t3.exon1;Parent=g23112.t3;
OY101444.1_Gymnocheta_viridis_genome_assembly,_chromosome:_5	AUGUSTUS	intron	50988182	50988430	0.7	-	.	ID=g23112.t3.intron1;Parent=g23112.t3;
OY101444.1_Gymnocheta_viridis_genome_assembly,_chromosome:_5	AUGUSTUS	CDS	50988431	50988618	0.96	-	1	ID=g23112.t3.CDS2;Parent=g23112.t3;
OY101444.1_Gymnocheta_viridis_genome_assembly,_chromosome:_5	AUGUSTUS	exon	50988431	50988618	.	-	.	ID=g23112.t3.exon2;Parent=g23112.t3;
OY101444.1_Gymnocheta_viridis_genome_assembly,_chromosome:_5	AUGUSTUS	intron	50988619	50989100	0.7	-	.	ID=g23112.t3.intron2;Parent=g23112.t3;
OY101444.1_Gymnocheta_viridis_genome_assembly,_chromosome:_5	AUGUSTUS	CDS	50989101	50989306	0.7	-	0	ID=g23112.t3.CDS3;Parent=g23112.t3;
OY101444.1_Gymnocheta_viridis_genome_assembly,_chromosome:_5	AUGUSTUS	exon	50989101	50989306	.	-	.	ID=g23112.t3.exon3;Parent=g23112.t3;
OY101444.1_Gymnocheta_viridis_genome_assembly,_chromosome:_5	AUGUSTUS	start_codon	50989304	50989306	.	-	0	ID=g23112.t3.start1;Parent=g23112.t3;
OY101444.1_Gymnocheta_viridis_genome_assembly,_chromosome:_5	AUGUSTUS	gene	51022888	51023976	.	+	.	ID=g23113;
OY101444.1_Gymnocheta_viridis_genome_assembly,_chromosome:_5	AUGUSTUS	mRNA	51022888	51023283	0.55	+	.	ID=g23113.t1;Parent=g23113;
OY101444.1_Gymnocheta_viridis_genome_assembly,_chromosome:_5	AUGUSTUS	start_codon	51022888	51022890	.	+	0	ID=g23113.t1.start1;Parent=g23113.t1;
OY101444.1_Gymnocheta_viridis_genome_assembly,_chromosome:_5	AUGUSTUS	CDS	51022888	51023283	0.55	+	0	ID=g23113.t1.CDS1;Parent=g23113.t1;
OY101444.1_Gymnocheta_viridis_genome_assembly,_chromosome:_5	AUGUSTUS	exon	51022888	51023283	.	+	.	ID=g23113.t1.exon1;Parent=g23113.t1;
OY101444.1_Gymnocheta_viridis_genome_assembly,_chromosome:_5	AUGUSTUS	stop_codon	51023281	51023283	.	+	0	ID=g23113.t1.stop1;Parent=g23113.t1;
OY101444.1_Gymnocheta_viridis_genome_assembly,_chromosome:_5	AUGUSTUS	mRNA	51022888	51023976	0.32	+	.	ID=g23113.t2;Parent=g23113;
OY101444.1_Gymnocheta_viridis_genome_assembly,_chromosome:_5	AUGUSTUS	start_codon	51022888	51022890	.	+	0	ID=g23113.t2.start1;Parent=g23113.t2;
OY101444.1_Gymnocheta_viridis_genome_assembly,_chromosome:_5	AUGUSTUS	CDS	51022888	51023263	0.86	+	0	ID=g23113.t2.CDS1;Parent=g23113.t2;
OY101444.1_Gymnocheta_viridis_genome_assembly,_chromosome:_5	AUGUSTUS	exon	51022888	51023263	.	+	.	ID=g23113.t2.exon1;Parent=g23113.t2;
OY101444.1_Gymnocheta_viridis_genome_assembly,_chromosome:_5	AUGUSTUS	intron	51023264	51023390	0.86	+	.	ID=g23113.t2.intron1;Parent=g23113.t2;
OY101444.1_Gymnocheta_viridis_genome_assembly,_chromosome:_5	AUGUSTUS	CDS	51023391	51023645	0.32	+	2	ID=g23113.t2.CDS2;Parent=g23113.t2;
OY101444.1_Gymnocheta_viridis_genome_assembly,_chromosome:_5	AUGUSTUS	exon	51023391	51023645	.	+	.	ID=g23113.t2.exon2;Parent=g23113.t2;
OY101444.1_Gymnocheta_viridis_genome_assembly,_chromosome:_5	AUGUSTUS	intron	51023646	51023740	0.33	+	.	ID=g23113.t2.intron2;Parent=g23113.t2;
OY101444.1_Gymnocheta_viridis_genome_assembly,_chromosome:_5	AUGUSTUS	CDS	51023741	51023976	0.49	+	2	ID=g23113.t2.CDS3;Parent=g23113.t2;
OY101444.1_Gymnocheta_viridis_genome_assembly,_chromosome:_5	AUGUSTUS	exon	51023741	51023976	.	+	.	ID=g23113.t2.exon3;Parent=g23113.t2;
OY101444.1_Gymnocheta_viridis_genome_assembly,_chromosome:_5	AUGUSTUS	stop_codon	51023974	51023976	.	+	0	ID=g23113.t2.stop1;Parent=g23113.t2;
OY101444.1_Gymnocheta_viridis_genome_assembly,_chromosome:_5	AUGUSTUS	gene	51024138	51028388	.	-	.	ID=g23114;
OY101444.1_Gymnocheta_viridis_genome_assembly,_chromosome:_5	AUGUSTUS	mRNA	51024138	51028388	0.8	-	.	ID=g23114.t1;Parent=g23114;
OY101444.1_Gymnocheta_viridis_genome_assembly,_chromosome:_5	AUGUSTUS	stop_codon	51024138	51024140	.	-	0	ID=g23114.t1.stop1;Parent=g23114.t1;
OY101444.1_Gymnocheta_viridis_genome_assembly,_chromosome:_5	AUGUSTUS	CDS	51024138	51024245	0.8	-	0	ID=g23114.t1.CDS1;Parent=g23114.t1;
OY101444.1_Gymnocheta_viridis_genome_assembly,_chromosome:_5	AUGUSTUS	exon	51024138	51024245	.	-	.	ID=g23114.t1.exon1;Parent=g23114.t1;
OY101444.1_Gymnocheta_viridis_genome_assembly,_chromosome:_5	AUGUSTUS	intron	51024246	51026462	0.8	-	.	ID=g23114.t1.intron1;Parent=g23114.t1;
OY101444.1_Gymnocheta_viridis_genome_assembly,_chromosome:_5	AUGUSTUS	CDS	51026463	51028388	0.96	-	0	ID=g23114.t1.CDS2;Parent=g23114.t1;
OY101444.1_Gymnocheta_viridis_genome_assembly,_chromosome:_5	AUGUSTUS	exon	51026463	51028388	.	-	.	ID=g23114.t1.exon2;Parent=g23114.t1;
OY101444.1_Gymnocheta_viridis_genome_assembly,_chromosome:_5	AUGUSTUS	start_codon	51028386	51028388	.	-	0	ID=g23114.t1.start1;Parent=g23114.t1;
OY101444.1_Gymnocheta_viridis_genome_assembly,_chromosome:_5	AUGUSTUS	gene	51029244	51029651	.	+	.	ID=g23115;
OY101444.1_Gymnocheta_viridis_genome_assembly,_chromosome:_5	AUGUSTUS	mRNA	51029265	51029651	1	+	.	ID=g23115.t1;Parent=g23115;
OY101444.1_Gymnocheta_viridis_genome_assembly,_chromosome:_5	AUGUSTUS	start_codon	51029265	51029267	.	+	0	ID=g23115.t1.start1;Parent=g23115.t1;
OY101444.1_Gymnocheta_viridis_genome_assembly,_chromosome:_5	AUGUSTUS	CDS	51029265	51029651	1	+	0	ID=g23115.t1.CDS1;Parent=g23115.t1;
OY101444.1_Gymnocheta_viridis_genome_assembly,_chromosome:_5	AUGUSTUS	exon	51029265	51029651	.	+	.	ID=g23115.t1.exon1;Parent=g23115.t1;
OY101444.1_Gymnocheta_viridis_genome_assembly,_chromosome:_5	AUGUSTUS	stop_codon	51029649	51029651	.	+	0	ID=g23115.t1.stop1;Parent=g23115.t1;
OY101444.1_Gymnocheta_viridis_genome_assembly,_chromosome:_5	AUGUSTUS	mRNA	51029244	51029651	0.67	+	.	ID=g23115.t2;Parent=g23115;
OY101444.1_Gymnocheta_viridis_genome_assembly,_chromosome:_5	AUGUSTUS	start_codon	51029244	51029246	.	+	0	ID=g23115.t2.start1;Parent=g23115.t2;
OY101444.1_Gymnocheta_viridis_genome_assembly,_chromosome:_5	AUGUSTUS	CDS	51029244	51029651	0.67	+	0	ID=g23115.t2.CDS1;Parent=g23115.t2;
OY101444.1_Gymnocheta_viridis_genome_assembly,_chromosome:_5	AUGUSTUS	exon	51029244	51029651	.	+	.	ID=g23115.t2.exon1;Parent=g23115.t2;
OY101444.1_Gymnocheta_viridis_genome_assembly,_chromosome:_5	AUGUSTUS	stop_codon	51029649	51029651	.	+	0	ID=g23115.t2.stop1;Parent=g23115.t2;
OY101444.1_Gymnocheta_viridis_genome_assembly,_chromosome:_5	AUGUSTUS	gene	51056625	51062226	.	+	.	ID=g23116;
OY101444.1_Gymnocheta_viridis_genome_assembly,_chromosome:_5	AUGUSTUS	mRNA	51056625	51061858	0.97	+	.	ID=g23116.t1;Parent=g23116;
OY101444.1_Gymnocheta_viridis_genome_assembly,_chromosome:_5	AUGUSTUS	start_codon	51056625	51056627	.	+	0	ID=g23116.t1.start1;Parent=g23116.t1;
OY101444.1_Gymnocheta_viridis_genome_assembly,_chromosome:_5	AUGUSTUS	CDS	51056625	51061552	0.97	+	0	ID=g23116.t1.CDS1;Parent=g23116.t1;
OY101444.1_Gymnocheta_viridis_genome_assembly,_chromosome:_5	AUGUSTUS	exon	51056625	51061552	.	+	.	ID=g23116.t1.exon1;Parent=g23116.t1;
OY101444.1_Gymnocheta_viridis_genome_assembly,_chromosome:_5	AUGUSTUS	intron	51061553	51061602	0.97	+	.	ID=g23116.t1.intron1;Parent=g23116.t1;
OY101444.1_Gymnocheta_viridis_genome_assembly,_chromosome:_5	AUGUSTUS	CDS	51061603	51061858	0.97	+	1	ID=g23116.t1.CDS2;Parent=g23116.t1;
OY101444.1_Gymnocheta_viridis_genome_assembly,_chromosome:_5	AUGUSTUS	exon	51061603	51061858	.	+	.	ID=g23116.t1.exon2;Parent=g23116.t1;
OY101444.1_Gymnocheta_viridis_genome_assembly,_chromosome:_5	AUGUSTUS	stop_codon	51061856	51061858	.	+	0	ID=g23116.t1.stop1;Parent=g23116.t1;
OY101444.1_Gymnocheta_viridis_genome_assembly,_chromosome:_5	AUGUSTUS	mRNA	51056625	51062226	0.73	+	.	ID=g23116.t2;Parent=g23116;
OY101444.1_Gymnocheta_viridis_genome_assembly,_chromosome:_5	AUGUSTUS	start_codon	51056625	51056627	.	+	0	ID=g23116.t2.start1;Parent=g23116.t2;
OY101444.1_Gymnocheta_viridis_genome_assembly,_chromosome:_5	AUGUSTUS	CDS	51056625	51057129	0.73	+	0	ID=g23116.t2.CDS1;Parent=g23116.t2;
OY101444.1_Gymnocheta_viridis_genome_assembly,_chromosome:_5	AUGUSTUS	exon	51056625	51057129	.	+	.	ID=g23116.t2.exon1;Parent=g23116.t2;
OY101444.1_Gymnocheta_viridis_genome_assembly,_chromosome:_5	AUGUSTUS	intron	51057130	51062155	0.73	+	.	ID=g23116.t2.intron1;Parent=g23116.t2;
OY101444.1_Gymnocheta_viridis_genome_assembly,_chromosome:_5	AUGUSTUS	CDS	51062156	51062226	0.97	+	2	ID=g23116.t2.CDS2;Parent=g23116.t2;
OY101444.1_Gymnocheta_viridis_genome_assembly,_chromosome:_5	AUGUSTUS	exon	51062156	51062226	.	+	.	ID=g23116.t2.exon2;Parent=g23116.t2;
OY101444.1_Gymnocheta_viridis_genome_assembly,_chromosome:_5	AUGUSTUS	stop_codon	51062224	51062226	.	+	0	ID=g23116.t2.stop1;Parent=g23116.t2;
OY101444.1_Gymnocheta_viridis_genome_assembly,_chromosome:_5	AUGUSTUS	gene	51065263	51065949	.	-	.	ID=g23117;
OY101444.1_Gymnocheta_viridis_genome_assembly,_chromosome:_5	AUGUSTUS	mRNA	51065263	51065949	0.83	-	.	ID=g23117.t1;Parent=g23117;
OY101444.1_Gymnocheta_viridis_genome_assembly,_chromosome:_5	AUGUSTUS	stop_codon	51065263	51065265	.	-	0	ID=g23117.t1.stop1;Parent=g23117.t1;
OY101444.1_Gymnocheta_viridis_genome_assembly,_chromosome:_5	AUGUSTUS	CDS	51065263	51065949	0.83	-	0	ID=g23117.t1.CDS1;Parent=g23117.t1;
OY101444.1_Gymnocheta_viridis_genome_assembly,_chromosome:_5	AUGUSTUS	exon	51065263	51065949	.	-	.	ID=g23117.t1.exon1;Parent=g23117.t1;
OY101444.1_Gymnocheta_viridis_genome_assembly,_chromosome:_5	AUGUSTUS	start_codon	51065947	51065949	.	-	0	ID=g23117.t1.start1;Parent=g23117.t1;
OY101444.1_Gymnocheta_viridis_genome_assembly,_chromosome:_5	AUGUSTUS	gene	51065263	51070241	.	-	.	ID=g23118;
OY101444.1_Gymnocheta_viridis_genome_assembly,_chromosome:_5	AUGUSTUS	mRNA	51065263	51070241	0.13	-	.	ID=g23118.t1;Parent=g23118;
OY101444.1_Gymnocheta_viridis_genome_assembly,_chromosome:_5	AUGUSTUS	stop_codon	51065263	51065265	.	-	0	ID=g23118.t1.stop1;Parent=g23118.t1;
OY101444.1_Gymnocheta_viridis_genome_assembly,_chromosome:_5	AUGUSTUS	CDS	51065263	51065984	0.45	-	2	ID=g23118.t1.CDS1;Parent=g23118.t1;
OY101444.1_Gymnocheta_viridis_genome_assembly,_chromosome:_5	AUGUSTUS	exon	51065263	51065984	.	-	.	ID=g23118.t1.exon1;Parent=g23118.t1;
OY101444.1_Gymnocheta_viridis_genome_assembly,_chromosome:_5	AUGUSTUS	intron	51065985	51067829	0.45	-	.	ID=g23118.t1.intron1;Parent=g23118.t1;
OY101444.1_Gymnocheta_viridis_genome_assembly,_chromosome:_5	AUGUSTUS	CDS	51067830	51068742	0.54	-	0	ID=g23118.t1.CDS2;Parent=g23118.t1;
OY101444.1_Gymnocheta_viridis_genome_assembly,_chromosome:_5	AUGUSTUS	exon	51067830	51068742	.	-	.	ID=g23118.t1.exon2;Parent=g23118.t1;
OY101444.1_Gymnocheta_viridis_genome_assembly,_chromosome:_5	AUGUSTUS	intron	51068743	51068825	0.33	-	.	ID=g23118.t1.intron2;Parent=g23118.t1;
OY101444.1_Gymnocheta_viridis_genome_assembly,_chromosome:_5	AUGUSTUS	CDS	51068826	51069346	0.37	-	2	ID=g23118.t1.CDS3;Parent=g23118.t1;
OY101444.1_Gymnocheta_viridis_genome_assembly,_chromosome:_5	AUGUSTUS	exon	51068826	51069346	.	-	.	ID=g23118.t1.exon3;Parent=g23118.t1;
OY101444.1_Gymnocheta_viridis_genome_assembly,_chromosome:_5	AUGUSTUS	intron	51069347	51069499	0.7	-	.	ID=g23118.t1.intron3;Parent=g23118.t1;
OY101444.1_Gymnocheta_viridis_genome_assembly,_chromosome:_5	AUGUSTUS	CDS	51069500	51070241	0.87	-	0	ID=g23118.t1.CDS4;Parent=g23118.t1;
OY101444.1_Gymnocheta_viridis_genome_assembly,_chromosome:_5	AUGUSTUS	exon	51069500	51070241	.	-	.	ID=g23118.t1.exon4;Parent=g23118.t1;
OY101444.1_Gymnocheta_viridis_genome_assembly,_chromosome:_5	AUGUSTUS	start_codon	51070239	51070241	.	-	0	ID=g23118.t1.start1;Parent=g23118.t1;
OY101444.1_Gymnocheta_viridis_genome_assembly,_chromosome:_5	AUGUSTUS	mRNA	51065263	51070241	0.14	-	.	ID=g23118.t2;Parent=g23118;
OY101444.1_Gymnocheta_viridis_genome_assembly,_chromosome:_5	AUGUSTUS	stop_codon	51065263	51065265	.	-	0	ID=g23118.t2.stop1;Parent=g23118.t2;
OY101444.1_Gymnocheta_viridis_genome_assembly,_chromosome:_5	AUGUSTUS	CDS	51065263	51065984	0.4	-	2	ID=g23118.t2.CDS1;Parent=g23118.t2;
OY101444.1_Gymnocheta_viridis_genome_assembly,_chromosome:_5	AUGUSTUS	exon	51065263	51065984	.	-	.	ID=g23118.t2.exon1;Parent=g23118.t2;
OY101444.1_Gymnocheta_viridis_genome_assembly,_chromosome:_5	AUGUSTUS	intron	51065985	51067829	0.4	-	.	ID=g23118.t2.intron1;Parent=g23118.t2;
OY101444.1_Gymnocheta_viridis_genome_assembly,_chromosome:_5	AUGUSTUS	CDS	51067830	51068742	0.55	-	0	ID=g23118.t2.CDS2;Parent=g23118.t2;
OY101444.1_Gymnocheta_viridis_genome_assembly,_chromosome:_5	AUGUSTUS	exon	51067830	51068742	.	-	.	ID=g23118.t2.exon2;Parent=g23118.t2;
OY101444.1_Gymnocheta_viridis_genome_assembly,_chromosome:_5	AUGUSTUS	intron	51068743	51068825	0.26	-	.	ID=g23118.t2.intron2;Parent=g23118.t2;
OY101444.1_Gymnocheta_viridis_genome_assembly,_chromosome:_5	AUGUSTUS	CDS	51068826	51070241	0.45	-	0	ID=g23118.t2.CDS3;Parent=g23118.t2;
OY101444.1_Gymnocheta_viridis_genome_assembly,_chromosome:_5	AUGUSTUS	exon	51068826	51070241	.	-	.	ID=g23118.t2.exon3;Parent=g23118.t2;
OY101444.1_Gymnocheta_viridis_genome_assembly,_chromosome:_5	AUGUSTUS	start_codon	51070239	51070241	.	-	0	ID=g23118.t2.start1;Parent=g23118.t2;
OY101444.1_Gymnocheta_viridis_genome_assembly,_chromosome:_5	AUGUSTUS	gene	51099301	51112184	.	-	.	ID=g23119;
OY101444.1_Gymnocheta_viridis_genome_assembly,_chromosome:_5	AUGUSTUS	mRNA	51099301	51112184	0.49	-	.	ID=g23119.t1;Parent=g23119;
OY101444.1_Gymnocheta_viridis_genome_assembly,_chromosome:_5	AUGUSTUS	stop_codon	51099301	51099303	.	-	0	ID=g23119.t1.stop1;Parent=g23119.t1;
OY101444.1_Gymnocheta_viridis_genome_assembly,_chromosome:_5	AUGUSTUS	CDS	51099301	51099650	0.94	-	2	ID=g23119.t1.CDS1;Parent=g23119.t1;
OY101444.1_Gymnocheta_viridis_genome_assembly,_chromosome:_5	AUGUSTUS	exon	51099301	51099650	.	-	.	ID=g23119.t1.exon1;Parent=g23119.t1;
OY101444.1_Gymnocheta_viridis_genome_assembly,_chromosome:_5	AUGUSTUS	intron	51099651	51110942	0.75	-	.	ID=g23119.t1.intron1;Parent=g23119.t1;
OY101444.1_Gymnocheta_viridis_genome_assembly,_chromosome:_5	AUGUSTUS	CDS	51110943	51111106	0.57	-	1	ID=g23119.t1.CDS2;Parent=g23119.t1;
OY101444.1_Gymnocheta_viridis_genome_assembly,_chromosome:_5	AUGUSTUS	exon	51110943	51111106	.	-	.	ID=g23119.t1.exon2;Parent=g23119.t1;
OY101444.1_Gymnocheta_viridis_genome_assembly,_chromosome:_5	AUGUSTUS	intron	51111107	51111188	0.62	-	.	ID=g23119.t1.intron2;Parent=g23119.t1;
OY101444.1_Gymnocheta_viridis_genome_assembly,_chromosome:_5	AUGUSTUS	CDS	51111189	51111363	0.99	-	2	ID=g23119.t1.CDS3;Parent=g23119.t1;
OY101444.1_Gymnocheta_viridis_genome_assembly,_chromosome:_5	AUGUSTUS	exon	51111189	51111363	.	-	.	ID=g23119.t1.exon3;Parent=g23119.t1;
OY101444.1_Gymnocheta_viridis_genome_assembly,_chromosome:_5	AUGUSTUS	intron	51111364	51112138	0.99	-	.	ID=g23119.t1.intron3;Parent=g23119.t1;
OY101444.1_Gymnocheta_viridis_genome_assembly,_chromosome:_5	AUGUSTUS	CDS	51112139	51112184	0.98	-	0	ID=g23119.t1.CDS4;Parent=g23119.t1;
OY101444.1_Gymnocheta_viridis_genome_assembly,_chromosome:_5	AUGUSTUS	exon	51112139	51112184	.	-	.	ID=g23119.t1.exon4;Parent=g23119.t1;
OY101444.1_Gymnocheta_viridis_genome_assembly,_chromosome:_5	AUGUSTUS	start_codon	51112182	51112184	.	-	0	ID=g23119.t1.start1;Parent=g23119.t1;
OY101444.1_Gymnocheta_viridis_genome_assembly,_chromosome:_5	AUGUSTUS	gene	51142217	51142585	.	+	.	ID=g23120;
OY101444.1_Gymnocheta_viridis_genome_assembly,_chromosome:_5	AUGUSTUS	mRNA	51142217	51142585	0.42	+	.	ID=g23120.t1;Parent=g23120;
OY101444.1_Gymnocheta_viridis_genome_assembly,_chromosome:_5	AUGUSTUS	start_codon	51142217	51142219	.	+	0	ID=g23120.t1.start1;Parent=g23120.t1;
OY101444.1_Gymnocheta_viridis_genome_assembly,_chromosome:_5	AUGUSTUS	CDS	51142217	51142585	0.42	+	0	ID=g23120.t1.CDS1;Parent=g23120.t1;
OY101444.1_Gymnocheta_viridis_genome_assembly,_chromosome:_5	AUGUSTUS	exon	51142217	51142585	.	+	.	ID=g23120.t1.exon1;Parent=g23120.t1;
OY101444.1_Gymnocheta_viridis_genome_assembly,_chromosome:_5	AUGUSTUS	stop_codon	51142583	51142585	.	+	0	ID=g23120.t1.stop1;Parent=g23120.t1;
OY101444.1_Gymnocheta_viridis_genome_assembly,_chromosome:_5	AUGUSTUS	gene	51196871	51198328	.	-	.	ID=g23121;
OY101444.1_Gymnocheta_viridis_genome_assembly,_chromosome:_5	AUGUSTUS	mRNA	51196871	51198328	0.95	-	.	ID=g23121.t1;Parent=g23121;
OY101444.1_Gymnocheta_viridis_genome_assembly,_chromosome:_5	AUGUSTUS	stop_codon	51196871	51196873	.	-	0	ID=g23121.t1.stop1;Parent=g23121.t1;
OY101444.1_Gymnocheta_viridis_genome_assembly,_chromosome:_5	AUGUSTUS	CDS	51196871	51198328	0.95	-	0	ID=g23121.t1.CDS1;Parent=g23121.t1;
OY101444.1_Gymnocheta_viridis_genome_assembly,_chromosome:_5	AUGUSTUS	exon	51196871	51198328	.	-	.	ID=g23121.t1.exon1;Parent=g23121.t1;
OY101444.1_Gymnocheta_viridis_genome_assembly,_chromosome:_5	AUGUSTUS	start_codon	51198326	51198328	.	-	0	ID=g23121.t1.start1;Parent=g23121.t1;
OY101444.1_Gymnocheta_viridis_genome_assembly,_chromosome:_5	AUGUSTUS	gene	51198380	51199744	.	-	.	ID=g23122;
OY101444.1_Gymnocheta_viridis_genome_assembly,_chromosome:_5	AUGUSTUS	mRNA	51198380	51199744	0.96	-	.	ID=g23122.t1;Parent=g23122;
OY101444.1_Gymnocheta_viridis_genome_assembly,_chromosome:_5	AUGUSTUS	stop_codon	51198380	51198382	.	-	0	ID=g23122.t1.stop1;Parent=g23122.t1;
OY101444.1_Gymnocheta_viridis_genome_assembly,_chromosome:_5	AUGUSTUS	CDS	51198380	51199744	0.96	-	0	ID=g23122.t1.CDS1;Parent=g23122.t1;
OY101444.1_Gymnocheta_viridis_genome_assembly,_chromosome:_5	AUGUSTUS	exon	51198380	51199744	.	-	.	ID=g23122.t1.exon1;Parent=g23122.t1;
OY101444.1_Gymnocheta_viridis_genome_assembly,_chromosome:_5	AUGUSTUS	start_codon	51199742	51199744	.	-	0	ID=g23122.t1.start1;Parent=g23122.t1;
OY101444.1_Gymnocheta_viridis_genome_assembly,_chromosome:_5	AUGUSTUS	mRNA	51198380	51198799	0.9	-	.	ID=g23122.t2;Parent=g23122;
OY101444.1_Gymnocheta_viridis_genome_assembly,_chromosome:_5	AUGUSTUS	stop_codon	51198380	51198382	.	-	0	ID=g23122.t2.stop1;Parent=g23122.t2;
OY101444.1_Gymnocheta_viridis_genome_assembly,_chromosome:_5	AUGUSTUS	CDS	51198380	51198799	0.9	-	0	ID=g23122.t2.CDS1;Parent=g23122.t2;
OY101444.1_Gymnocheta_viridis_genome_assembly,_chromosome:_5	AUGUSTUS	exon	51198380	51198799	.	-	.	ID=g23122.t2.exon1;Parent=g23122.t2;
OY101444.1_Gymnocheta_viridis_genome_assembly,_chromosome:_5	AUGUSTUS	start_codon	51198797	51198799	.	-	0	ID=g23122.t2.start1;Parent=g23122.t2;
OY101444.1_Gymnocheta_viridis_genome_assembly,_chromosome:_5	AUGUSTUS	gene	51199014	51199744	.	-	.	ID=g23123;
OY101444.1_Gymnocheta_viridis_genome_assembly,_chromosome:_5	AUGUSTUS	mRNA	51199014	51199744	0.38	-	.	ID=g23123.t1;Parent=g23123;
OY101444.1_Gymnocheta_viridis_genome_assembly,_chromosome:_5	AUGUSTUS	stop_codon	51199014	51199016	.	-	0	ID=g23123.t1.stop1;Parent=g23123.t1;
OY101444.1_Gymnocheta_viridis_genome_assembly,_chromosome:_5	AUGUSTUS	CDS	51199014	51199105	0.55	-	2	ID=g23123.t1.CDS1;Parent=g23123.t1;
OY101444.1_Gymnocheta_viridis_genome_assembly,_chromosome:_5	AUGUSTUS	exon	51199014	51199105	.	-	.	ID=g23123.t1.exon1;Parent=g23123.t1;
OY101444.1_Gymnocheta_viridis_genome_assembly,_chromosome:_5	AUGUSTUS	intron	51199106	51199446	0.38	-	.	ID=g23123.t1.intron1;Parent=g23123.t1;
OY101444.1_Gymnocheta_viridis_genome_assembly,_chromosome:_5	AUGUSTUS	CDS	51199447	51199744	0.38	-	0	ID=g23123.t1.CDS2;Parent=g23123.t1;
OY101444.1_Gymnocheta_viridis_genome_assembly,_chromosome:_5	AUGUSTUS	exon	51199447	51199744	.	-	.	ID=g23123.t1.exon2;Parent=g23123.t1;
OY101444.1_Gymnocheta_viridis_genome_assembly,_chromosome:_5	AUGUSTUS	start_codon	51199742	51199744	.	-	0	ID=g23123.t1.start1;Parent=g23123.t1;
OY101444.1_Gymnocheta_viridis_genome_assembly,_chromosome:_5	AUGUSTUS	gene	51199997	51200404	.	-	.	ID=g23124;
OY101444.1_Gymnocheta_viridis_genome_assembly,_chromosome:_5	AUGUSTUS	mRNA	51199997	51200404	1	-	.	ID=g23124.t1;Parent=g23124;
OY101444.1_Gymnocheta_viridis_genome_assembly,_chromosome:_5	AUGUSTUS	stop_codon	51199997	51199999	.	-	0	ID=g23124.t1.stop1;Parent=g23124.t1;
OY101444.1_Gymnocheta_viridis_genome_assembly,_chromosome:_5	AUGUSTUS	CDS	51199997	51200404	1	-	0	ID=g23124.t1.CDS1;Parent=g23124.t1;
OY101444.1_Gymnocheta_viridis_genome_assembly,_chromosome:_5	AUGUSTUS	exon	51199997	51200404	.	-	.	ID=g23124.t1.exon1;Parent=g23124.t1;
OY101444.1_Gymnocheta_viridis_genome_assembly,_chromosome:_5	AUGUSTUS	start_codon	51200402	51200404	.	-	0	ID=g23124.t1.start1;Parent=g23124.t1;
OY101444.1_Gymnocheta_viridis_genome_assembly,_chromosome:_5	AUGUSTUS	gene	51215707	51216606	.	+	.	ID=g23125;
OY101444.1_Gymnocheta_viridis_genome_assembly,_chromosome:_5	AUGUSTUS	mRNA	51215707	51216606	0.94	+	.	ID=g23125.t1;Parent=g23125;
OY101444.1_Gymnocheta_viridis_genome_assembly,_chromosome:_5	AUGUSTUS	start_codon	51215707	51215709	.	+	0	ID=g23125.t1.start1;Parent=g23125.t1;
OY101444.1_Gymnocheta_viridis_genome_assembly,_chromosome:_5	AUGUSTUS	CDS	51215707	51215797	0.97	+	0	ID=g23125.t1.CDS1;Parent=g23125.t1;
OY101444.1_Gymnocheta_viridis_genome_assembly,_chromosome:_5	AUGUSTUS	exon	51215707	51215797	.	+	.	ID=g23125.t1.exon1;Parent=g23125.t1;
OY101444.1_Gymnocheta_viridis_genome_assembly,_chromosome:_5	AUGUSTUS	intron	51215798	51215938	0.97	+	.	ID=g23125.t1.intron1;Parent=g23125.t1;
OY101444.1_Gymnocheta_viridis_genome_assembly,_chromosome:_5	AUGUSTUS	CDS	51215939	51216606	0.94	+	2	ID=g23125.t1.CDS2;Parent=g23125.t1;
OY101444.1_Gymnocheta_viridis_genome_assembly,_chromosome:_5	AUGUSTUS	exon	51215939	51216606	.	+	.	ID=g23125.t1.exon2;Parent=g23125.t1;
OY101444.1_Gymnocheta_viridis_genome_assembly,_chromosome:_5	AUGUSTUS	stop_codon	51216604	51216606	.	+	0	ID=g23125.t1.stop1;Parent=g23125.t1;
OY101444.1_Gymnocheta_viridis_genome_assembly,_chromosome:_5	AUGUSTUS	mRNA	51215707	51216606	0.58	+	.	ID=g23125.t2;Parent=g23125;
OY101444.1_Gymnocheta_viridis_genome_assembly,_chromosome:_5	AUGUSTUS	start_codon	51215707	51215709	.	+	0	ID=g23125.t2.start1;Parent=g23125.t2;
OY101444.1_Gymnocheta_viridis_genome_assembly,_chromosome:_5	AUGUSTUS	CDS	51215707	51215797	0.99	+	0	ID=g23125.t2.CDS1;Parent=g23125.t2;
OY101444.1_Gymnocheta_viridis_genome_assembly,_chromosome:_5	AUGUSTUS	exon	51215707	51215797	.	+	.	ID=g23125.t2.exon1;Parent=g23125.t2;
OY101444.1_Gymnocheta_viridis_genome_assembly,_chromosome:_5	AUGUSTUS	intron	51215798	51216148	0.61	+	.	ID=g23125.t2.intron1;Parent=g23125.t2;
OY101444.1_Gymnocheta_viridis_genome_assembly,_chromosome:_5	AUGUSTUS	CDS	51216149	51216606	0.58	+	2	ID=g23125.t2.CDS2;Parent=g23125.t2;
OY101444.1_Gymnocheta_viridis_genome_assembly,_chromosome:_5	AUGUSTUS	exon	51216149	51216606	.	+	.	ID=g23125.t2.exon2;Parent=g23125.t2;
OY101444.1_Gymnocheta_viridis_genome_assembly,_chromosome:_5	AUGUSTUS	stop_codon	51216604	51216606	.	+	0	ID=g23125.t2.stop1;Parent=g23125.t2;
OY101444.1_Gymnocheta_viridis_genome_assembly,_chromosome:_5	AUGUSTUS	gene	51221353	51226004	.	+	.	ID=g23126;
OY101444.1_Gymnocheta_viridis_genome_assembly,_chromosome:_5	AUGUSTUS	mRNA	51221353	51226004	0.96	+	.	ID=g23126.t1;Parent=g23126;
OY101444.1_Gymnocheta_viridis_genome_assembly,_chromosome:_5	AUGUSTUS	start_codon	51221353	51221355	.	+	0	ID=g23126.t1.start1;Parent=g23126.t1;
OY101444.1_Gymnocheta_viridis_genome_assembly,_chromosome:_5	AUGUSTUS	CDS	51221353	51221502	0.99	+	0	ID=g23126.t1.CDS1;Parent=g23126.t1;
OY101444.1_Gymnocheta_viridis_genome_assembly,_chromosome:_5	AUGUSTUS	exon	51221353	51221502	.	+	.	ID=g23126.t1.exon1;Parent=g23126.t1;
OY101444.1_Gymnocheta_viridis_genome_assembly,_chromosome:_5	AUGUSTUS	intron	51221503	51225929	0.98	+	.	ID=g23126.t1.intron1;Parent=g23126.t1;
OY101444.1_Gymnocheta_viridis_genome_assembly,_chromosome:_5	AUGUSTUS	CDS	51225930	51226004	0.96	+	0	ID=g23126.t1.CDS2;Parent=g23126.t1;
OY101444.1_Gymnocheta_viridis_genome_assembly,_chromosome:_5	AUGUSTUS	exon	51225930	51226004	.	+	.	ID=g23126.t1.exon2;Parent=g23126.t1;
OY101444.1_Gymnocheta_viridis_genome_assembly,_chromosome:_5	AUGUSTUS	stop_codon	51226002	51226004	.	+	0	ID=g23126.t1.stop1;Parent=g23126.t1;
OY101444.1_Gymnocheta_viridis_genome_assembly,_chromosome:_5	AUGUSTUS	gene	51237777	51238013	.	+	.	ID=g23127;
OY101444.1_Gymnocheta_viridis_genome_assembly,_chromosome:_5	AUGUSTUS	mRNA	51237777	51238013	0.34	+	.	ID=g23127.t1;Parent=g23127;
OY101444.1_Gymnocheta_viridis_genome_assembly,_chromosome:_5	AUGUSTUS	start_codon	51237777	51237779	.	+	0	ID=g23127.t1.start1;Parent=g23127.t1;
OY101444.1_Gymnocheta_viridis_genome_assembly,_chromosome:_5	AUGUSTUS	CDS	51237777	51238013	0.34	+	0	ID=g23127.t1.CDS1;Parent=g23127.t1;
OY101444.1_Gymnocheta_viridis_genome_assembly,_chromosome:_5	AUGUSTUS	exon	51237777	51238013	.	+	.	ID=g23127.t1.exon1;Parent=g23127.t1;
OY101444.1_Gymnocheta_viridis_genome_assembly,_chromosome:_5	AUGUSTUS	stop_codon	51238011	51238013	.	+	0	ID=g23127.t1.stop1;Parent=g23127.t1;
OY101444.1_Gymnocheta_viridis_genome_assembly,_chromosome:_5	AUGUSTUS	gene	51243584	51244765	.	+	.	ID=g23128;
OY101444.1_Gymnocheta_viridis_genome_assembly,_chromosome:_5	AUGUSTUS	mRNA	51243584	51244765	1	+	.	ID=g23128.t1;Parent=g23128;
OY101444.1_Gymnocheta_viridis_genome_assembly,_chromosome:_5	AUGUSTUS	start_codon	51243584	51243586	.	+	0	ID=g23128.t1.start1;Parent=g23128.t1;
OY101444.1_Gymnocheta_viridis_genome_assembly,_chromosome:_5	AUGUSTUS	CDS	51243584	51244765	1	+	0	ID=g23128.t1.CDS1;Parent=g23128.t1;
OY101444.1_Gymnocheta_viridis_genome_assembly,_chromosome:_5	AUGUSTUS	exon	51243584	51244765	.	+	.	ID=g23128.t1.exon1;Parent=g23128.t1;
OY101444.1_Gymnocheta_viridis_genome_assembly,_chromosome:_5	AUGUSTUS	stop_codon	51244763	51244765	.	+	0	ID=g23128.t1.stop1;Parent=g23128.t1;
OY101444.1_Gymnocheta_viridis_genome_assembly,_chromosome:_5	AUGUSTUS	gene	51283047	51283730	.	+	.	ID=g23129;
OY101444.1_Gymnocheta_viridis_genome_assembly,_chromosome:_5	AUGUSTUS	mRNA	51283047	51283730	1	+	.	ID=g23129.t1;Parent=g23129;
OY101444.1_Gymnocheta_viridis_genome_assembly,_chromosome:_5	AUGUSTUS	start_codon	51283047	51283049	.	+	0	ID=g23129.t1.start1;Parent=g23129.t1;
OY101444.1_Gymnocheta_viridis_genome_assembly,_chromosome:_5	AUGUSTUS	CDS	51283047	51283730	1	+	0	ID=g23129.t1.CDS1;Parent=g23129.t1;
OY101444.1_Gymnocheta_viridis_genome_assembly,_chromosome:_5	AUGUSTUS	exon	51283047	51283730	.	+	.	ID=g23129.t1.exon1;Parent=g23129.t1;
OY101444.1_Gymnocheta_viridis_genome_assembly,_chromosome:_5	AUGUSTUS	stop_codon	51283728	51283730	.	+	0	ID=g23129.t1.stop1;Parent=g23129.t1;
OY101444.1_Gymnocheta_viridis_genome_assembly,_chromosome:_5	AUGUSTUS	gene	51305172	51305570	.	+	.	ID=g23130;
OY101444.1_Gymnocheta_viridis_genome_assembly,_chromosome:_5	AUGUSTUS	mRNA	51305172	51305570	1	+	.	ID=g23130.t1;Parent=g23130;
OY101444.1_Gymnocheta_viridis_genome_assembly,_chromosome:_5	AUGUSTUS	start_codon	51305172	51305174	.	+	0	ID=g23130.t1.start1;Parent=g23130.t1;
OY101444.1_Gymnocheta_viridis_genome_assembly,_chromosome:_5	AUGUSTUS	CDS	51305172	51305570	1	+	0	ID=g23130.t1.CDS1;Parent=g23130.t1;
OY101444.1_Gymnocheta_viridis_genome_assembly,_chromosome:_5	AUGUSTUS	exon	51305172	51305570	.	+	.	ID=g23130.t1.exon1;Parent=g23130.t1;
OY101444.1_Gymnocheta_viridis_genome_assembly,_chromosome:_5	AUGUSTUS	stop_codon	51305568	51305570	.	+	0	ID=g23130.t1.stop1;Parent=g23130.t1;
OY101444.1_Gymnocheta_viridis_genome_assembly,_chromosome:_5	AUGUSTUS	gene	51327936	51331556	.	-	.	ID=g23131;
OY101444.1_Gymnocheta_viridis_genome_assembly,_chromosome:_5	AUGUSTUS	mRNA	51327936	51331556	0.41	-	.	ID=g23131.t1;Parent=g23131;
OY101444.1_Gymnocheta_viridis_genome_assembly,_chromosome:_5	AUGUSTUS	stop_codon	51327936	51327938	.	-	0	ID=g23131.t1.stop1;Parent=g23131.t1;
OY101444.1_Gymnocheta_viridis_genome_assembly,_chromosome:_5	AUGUSTUS	CDS	51327936	51328548	0.88	-	1	ID=g23131.t1.CDS1;Parent=g23131.t1;
OY101444.1_Gymnocheta_viridis_genome_assembly,_chromosome:_5	AUGUSTUS	exon	51327936	51328548	.	-	.	ID=g23131.t1.exon1;Parent=g23131.t1;
OY101444.1_Gymnocheta_viridis_genome_assembly,_chromosome:_5	AUGUSTUS	intron	51328549	51329103	0.46	-	.	ID=g23131.t1.intron1;Parent=g23131.t1;
OY101444.1_Gymnocheta_viridis_genome_assembly,_chromosome:_5	AUGUSTUS	CDS	51329104	51331556	0.47	-	0	ID=g23131.t1.CDS2;Parent=g23131.t1;
OY101444.1_Gymnocheta_viridis_genome_assembly,_chromosome:_5	AUGUSTUS	exon	51329104	51331556	.	-	.	ID=g23131.t1.exon2;Parent=g23131.t1;
OY101444.1_Gymnocheta_viridis_genome_assembly,_chromosome:_5	AUGUSTUS	start_codon	51331554	51331556	.	-	0	ID=g23131.t1.start1;Parent=g23131.t1;
OY101444.1_Gymnocheta_viridis_genome_assembly,_chromosome:_5	AUGUSTUS	gene	51339208	51339847	.	+	.	ID=g23132;
OY101444.1_Gymnocheta_viridis_genome_assembly,_chromosome:_5	AUGUSTUS	mRNA	51339208	51339847	1	+	.	ID=g23132.t1;Parent=g23132;
OY101444.1_Gymnocheta_viridis_genome_assembly,_chromosome:_5	AUGUSTUS	start_codon	51339208	51339210	.	+	0	ID=g23132.t1.start1;Parent=g23132.t1;
OY101444.1_Gymnocheta_viridis_genome_assembly,_chromosome:_5	AUGUSTUS	CDS	51339208	51339354	1	+	0	ID=g23132.t1.CDS1;Parent=g23132.t1;
OY101444.1_Gymnocheta_viridis_genome_assembly,_chromosome:_5	AUGUSTUS	exon	51339208	51339354	.	+	.	ID=g23132.t1.exon1;Parent=g23132.t1;
OY101444.1_Gymnocheta_viridis_genome_assembly,_chromosome:_5	AUGUSTUS	intron	51339355	51339415	1	+	.	ID=g23132.t1.intron1;Parent=g23132.t1;
OY101444.1_Gymnocheta_viridis_genome_assembly,_chromosome:_5	AUGUSTUS	CDS	51339416	51339847	1	+	0	ID=g23132.t1.CDS2;Parent=g23132.t1;
OY101444.1_Gymnocheta_viridis_genome_assembly,_chromosome:_5	AUGUSTUS	exon	51339416	51339847	.	+	.	ID=g23132.t1.exon2;Parent=g23132.t1;
OY101444.1_Gymnocheta_viridis_genome_assembly,_chromosome:_5	AUGUSTUS	stop_codon	51339845	51339847	.	+	0	ID=g23132.t1.stop1;Parent=g23132.t1;
OY101444.1_Gymnocheta_viridis_genome_assembly,_chromosome:_5	GeneMark.hmm3	mRNA	51339316	51339847	.	+	.	ID=g23132.t2;Parent=g23132;
OY101444.1_Gymnocheta_viridis_genome_assembly,_chromosome:_5	GeneMark.hmm3	start_codon	51339316	51339318	.	+	0	ID=g23132.t2.start1;Parent=g23132.t2;
OY101444.1_Gymnocheta_viridis_genome_assembly,_chromosome:_5	GeneMark.hmm3	CDS	51339316	51339354	.	+	0	ID=g23132.t2.CDS1;Parent=g23132.t2;
OY101444.1_Gymnocheta_viridis_genome_assembly,_chromosome:_5	GeneMark.hmm3	exon	51339316	51339354	0	+	.	ID=g23132.t2.exon1;Parent=g23132.t2;
OY101444.1_Gymnocheta_viridis_genome_assembly,_chromosome:_5	GeneMark.hmm3	intron	51339355	51339415	.	+	0	ID=g23132.t2.intron1;Parent=g23132.t2;
OY101444.1_Gymnocheta_viridis_genome_assembly,_chromosome:_5	GeneMark.hmm3	CDS	51339416	51339847	.	+	0	ID=g23132.t2.CDS2;Parent=g23132.t2;
OY101444.1_Gymnocheta_viridis_genome_assembly,_chromosome:_5	GeneMark.hmm3	exon	51339416	51339847	0	+	.	ID=g23132.t2.exon2;Parent=g23132.t2;
OY101444.1_Gymnocheta_viridis_genome_assembly,_chromosome:_5	GeneMark.hmm3	stop_codon	51339845	51339847	.	+	0	ID=g23132.t2.stop1;Parent=g23132.t2;
OY101444.1_Gymnocheta_viridis_genome_assembly,_chromosome:_5	AUGUSTUS	gene	51362257	51362718	.	+	.	ID=g23133;
OY101444.1_Gymnocheta_viridis_genome_assembly,_chromosome:_5	AUGUSTUS	mRNA	51362257	51362718	1	+	.	ID=g23133.t1;Parent=g23133;
OY101444.1_Gymnocheta_viridis_genome_assembly,_chromosome:_5	AUGUSTUS	start_codon	51362257	51362259	.	+	0	ID=g23133.t1.start1;Parent=g23133.t1;
OY101444.1_Gymnocheta_viridis_genome_assembly,_chromosome:_5	AUGUSTUS	CDS	51362257	51362718	1	+	0	ID=g23133.t1.CDS1;Parent=g23133.t1;
OY101444.1_Gymnocheta_viridis_genome_assembly,_chromosome:_5	AUGUSTUS	exon	51362257	51362718	.	+	.	ID=g23133.t1.exon1;Parent=g23133.t1;
OY101444.1_Gymnocheta_viridis_genome_assembly,_chromosome:_5	AUGUSTUS	stop_codon	51362716	51362718	.	+	0	ID=g23133.t1.stop1;Parent=g23133.t1;
OY101444.1_Gymnocheta_viridis_genome_assembly,_chromosome:_5	AUGUSTUS	gene	51363100	51363639	.	+	.	ID=g23134;
OY101444.1_Gymnocheta_viridis_genome_assembly,_chromosome:_5	AUGUSTUS	mRNA	51363100	51363639	1	+	.	ID=g23134.t1;Parent=g23134;
OY101444.1_Gymnocheta_viridis_genome_assembly,_chromosome:_5	AUGUSTUS	start_codon	51363100	51363102	.	+	0	ID=g23134.t1.start1;Parent=g23134.t1;
OY101444.1_Gymnocheta_viridis_genome_assembly,_chromosome:_5	AUGUSTUS	CDS	51363100	51363639	1	+	0	ID=g23134.t1.CDS1;Parent=g23134.t1;
OY101444.1_Gymnocheta_viridis_genome_assembly,_chromosome:_5	AUGUSTUS	exon	51363100	51363639	.	+	.	ID=g23134.t1.exon1;Parent=g23134.t1;
OY101444.1_Gymnocheta_viridis_genome_assembly,_chromosome:_5	AUGUSTUS	stop_codon	51363637	51363639	.	+	0	ID=g23134.t1.stop1;Parent=g23134.t1;
OY101444.1_Gymnocheta_viridis_genome_assembly,_chromosome:_5	AUGUSTUS	gene	51364335	51365264	.	+	.	ID=g23135;
OY101444.1_Gymnocheta_viridis_genome_assembly,_chromosome:_5	AUGUSTUS	mRNA	51364335	51365264	1	+	.	ID=g23135.t1;Parent=g23135;
OY101444.1_Gymnocheta_viridis_genome_assembly,_chromosome:_5	AUGUSTUS	start_codon	51364335	51364337	.	+	0	ID=g23135.t1.start1;Parent=g23135.t1;
OY101444.1_Gymnocheta_viridis_genome_assembly,_chromosome:_5	AUGUSTUS	CDS	51364335	51365264	1	+	0	ID=g23135.t1.CDS1;Parent=g23135.t1;
OY101444.1_Gymnocheta_viridis_genome_assembly,_chromosome:_5	AUGUSTUS	exon	51364335	51365264	.	+	.	ID=g23135.t1.exon1;Parent=g23135.t1;
OY101444.1_Gymnocheta_viridis_genome_assembly,_chromosome:_5	AUGUSTUS	stop_codon	51365262	51365264	.	+	0	ID=g23135.t1.stop1;Parent=g23135.t1;
OY101444.1_Gymnocheta_viridis_genome_assembly,_chromosome:_5	AUGUSTUS	gene	51365355	51366740	.	+	.	ID=g23136;
OY101444.1_Gymnocheta_viridis_genome_assembly,_chromosome:_5	AUGUSTUS	mRNA	51365355	51366740	1	+	.	ID=g23136.t1;Parent=g23136;
OY101444.1_Gymnocheta_viridis_genome_assembly,_chromosome:_5	AUGUSTUS	start_codon	51365355	51365357	.	+	0	ID=g23136.t1.start1;Parent=g23136.t1;
OY101444.1_Gymnocheta_viridis_genome_assembly,_chromosome:_5	AUGUSTUS	CDS	51365355	51366740	1	+	0	ID=g23136.t1.CDS1;Parent=g23136.t1;
OY101444.1_Gymnocheta_viridis_genome_assembly,_chromosome:_5	AUGUSTUS	exon	51365355	51366740	.	+	.	ID=g23136.t1.exon1;Parent=g23136.t1;
OY101444.1_Gymnocheta_viridis_genome_assembly,_chromosome:_5	AUGUSTUS	stop_codon	51366738	51366740	.	+	0	ID=g23136.t1.stop1;Parent=g23136.t1;
OY101444.1_Gymnocheta_viridis_genome_assembly,_chromosome:_5	AUGUSTUS	gene	51406868	51407326	.	+	.	ID=g23137;
OY101444.1_Gymnocheta_viridis_genome_assembly,_chromosome:_5	AUGUSTUS	mRNA	51406868	51407326	0.97	+	.	ID=g23137.t1;Parent=g23137;
OY101444.1_Gymnocheta_viridis_genome_assembly,_chromosome:_5	AUGUSTUS	start_codon	51406868	51406870	.	+	0	ID=g23137.t1.start1;Parent=g23137.t1;
OY101444.1_Gymnocheta_viridis_genome_assembly,_chromosome:_5	AUGUSTUS	CDS	51406868	51406978	1	+	0	ID=g23137.t1.CDS1;Parent=g23137.t1;
OY101444.1_Gymnocheta_viridis_genome_assembly,_chromosome:_5	AUGUSTUS	exon	51406868	51406978	.	+	.	ID=g23137.t1.exon1;Parent=g23137.t1;
OY101444.1_Gymnocheta_viridis_genome_assembly,_chromosome:_5	AUGUSTUS	intron	51406979	51407119	1	+	.	ID=g23137.t1.intron1;Parent=g23137.t1;
OY101444.1_Gymnocheta_viridis_genome_assembly,_chromosome:_5	AUGUSTUS	CDS	51407120	51407326	0.97	+	0	ID=g23137.t1.CDS2;Parent=g23137.t1;
OY101444.1_Gymnocheta_viridis_genome_assembly,_chromosome:_5	AUGUSTUS	exon	51407120	51407326	.	+	.	ID=g23137.t1.exon2;Parent=g23137.t1;
OY101444.1_Gymnocheta_viridis_genome_assembly,_chromosome:_5	AUGUSTUS	stop_codon	51407324	51407326	.	+	0	ID=g23137.t1.stop1;Parent=g23137.t1;
OY101444.1_Gymnocheta_viridis_genome_assembly,_chromosome:_5	AUGUSTUS	gene	51459302	51460008	.	+	.	ID=g23138;
OY101444.1_Gymnocheta_viridis_genome_assembly,_chromosome:_5	AUGUSTUS	mRNA	51459302	51460008	0.78	+	.	ID=g23138.t1;Parent=g23138;
OY101444.1_Gymnocheta_viridis_genome_assembly,_chromosome:_5	AUGUSTUS	start_codon	51459302	51459304	.	+	0	ID=g23138.t1.start1;Parent=g23138.t1;
OY101444.1_Gymnocheta_viridis_genome_assembly,_chromosome:_5	AUGUSTUS	CDS	51459302	51459474	1	+	0	ID=g23138.t1.CDS1;Parent=g23138.t1;
OY101444.1_Gymnocheta_viridis_genome_assembly,_chromosome:_5	AUGUSTUS	exon	51459302	51459474	.	+	.	ID=g23138.t1.exon1;Parent=g23138.t1;
OY101444.1_Gymnocheta_viridis_genome_assembly,_chromosome:_5	AUGUSTUS	intron	51459475	51459571	0.78	+	.	ID=g23138.t1.intron1;Parent=g23138.t1;
OY101444.1_Gymnocheta_viridis_genome_assembly,_chromosome:_5	AUGUSTUS	CDS	51459572	51459743	0.78	+	1	ID=g23138.t1.CDS2;Parent=g23138.t1;
OY101444.1_Gymnocheta_viridis_genome_assembly,_chromosome:_5	AUGUSTUS	exon	51459572	51459743	.	+	.	ID=g23138.t1.exon2;Parent=g23138.t1;
OY101444.1_Gymnocheta_viridis_genome_assembly,_chromosome:_5	AUGUSTUS	intron	51459744	51459807	1	+	.	ID=g23138.t1.intron2;Parent=g23138.t1;
OY101444.1_Gymnocheta_viridis_genome_assembly,_chromosome:_5	AUGUSTUS	CDS	51459808	51460008	1	+	0	ID=g23138.t1.CDS3;Parent=g23138.t1;
OY101444.1_Gymnocheta_viridis_genome_assembly,_chromosome:_5	AUGUSTUS	exon	51459808	51460008	.	+	.	ID=g23138.t1.exon3;Parent=g23138.t1;
OY101444.1_Gymnocheta_viridis_genome_assembly,_chromosome:_5	AUGUSTUS	stop_codon	51460006	51460008	.	+	0	ID=g23138.t1.stop1;Parent=g23138.t1;
OY101444.1_Gymnocheta_viridis_genome_assembly,_chromosome:_5	AUGUSTUS	gene	51466801	51467910	.	+	.	ID=g23139;
OY101444.1_Gymnocheta_viridis_genome_assembly,_chromosome:_5	AUGUSTUS	mRNA	51466801	51467910	0.81	+	.	ID=g23139.t1;Parent=g23139;
OY101444.1_Gymnocheta_viridis_genome_assembly,_chromosome:_5	AUGUSTUS	start_codon	51466801	51466803	.	+	0	ID=g23139.t1.start1;Parent=g23139.t1;
OY101444.1_Gymnocheta_viridis_genome_assembly,_chromosome:_5	AUGUSTUS	CDS	51466801	51466891	1	+	0	ID=g23139.t1.CDS1;Parent=g23139.t1;
OY101444.1_Gymnocheta_viridis_genome_assembly,_chromosome:_5	AUGUSTUS	exon	51466801	51466891	.	+	.	ID=g23139.t1.exon1;Parent=g23139.t1;
OY101444.1_Gymnocheta_viridis_genome_assembly,_chromosome:_5	AUGUSTUS	intron	51466892	51467437	0.81	+	.	ID=g23139.t1.intron1;Parent=g23139.t1;
OY101444.1_Gymnocheta_viridis_genome_assembly,_chromosome:_5	AUGUSTUS	CDS	51467438	51467910	0.81	+	2	ID=g23139.t1.CDS2;Parent=g23139.t1;
OY101444.1_Gymnocheta_viridis_genome_assembly,_chromosome:_5	AUGUSTUS	exon	51467438	51467910	.	+	.	ID=g23139.t1.exon2;Parent=g23139.t1;
OY101444.1_Gymnocheta_viridis_genome_assembly,_chromosome:_5	AUGUSTUS	stop_codon	51467908	51467910	.	+	0	ID=g23139.t1.stop1;Parent=g23139.t1;
OY101444.1_Gymnocheta_viridis_genome_assembly,_chromosome:_5	AUGUSTUS	gene	51489459	51491094	.	-	.	ID=g23140;
OY101444.1_Gymnocheta_viridis_genome_assembly,_chromosome:_5	AUGUSTUS	mRNA	51489459	51491094	0.42	-	.	ID=g23140.t1;Parent=g23140;
OY101444.1_Gymnocheta_viridis_genome_assembly,_chromosome:_5	AUGUSTUS	stop_codon	51489459	51489461	.	-	0	ID=g23140.t1.stop1;Parent=g23140.t1;
OY101444.1_Gymnocheta_viridis_genome_assembly,_chromosome:_5	AUGUSTUS	CDS	51489459	51489910	1	-	2	ID=g23140.t1.CDS1;Parent=g23140.t1;
OY101444.1_Gymnocheta_viridis_genome_assembly,_chromosome:_5	AUGUSTUS	exon	51489459	51489910	.	-	.	ID=g23140.t1.exon1;Parent=g23140.t1;
OY101444.1_Gymnocheta_viridis_genome_assembly,_chromosome:_5	AUGUSTUS	intron	51489911	51490018	1	-	.	ID=g23140.t1.intron1;Parent=g23140.t1;
OY101444.1_Gymnocheta_viridis_genome_assembly,_chromosome:_5	AUGUSTUS	CDS	51490019	51490396	0.6	-	2	ID=g23140.t1.CDS2;Parent=g23140.t1;
OY101444.1_Gymnocheta_viridis_genome_assembly,_chromosome:_5	AUGUSTUS	exon	51490019	51490396	.	-	.	ID=g23140.t1.exon2;Parent=g23140.t1;
OY101444.1_Gymnocheta_viridis_genome_assembly,_chromosome:_5	AUGUSTUS	intron	51490397	51490811	0.6	-	.	ID=g23140.t1.intron2;Parent=g23140.t1;
OY101444.1_Gymnocheta_viridis_genome_assembly,_chromosome:_5	AUGUSTUS	CDS	51490812	51491094	0.71	-	0	ID=g23140.t1.CDS3;Parent=g23140.t1;
OY101444.1_Gymnocheta_viridis_genome_assembly,_chromosome:_5	AUGUSTUS	exon	51490812	51491094	.	-	.	ID=g23140.t1.exon3;Parent=g23140.t1;
OY101444.1_Gymnocheta_viridis_genome_assembly,_chromosome:_5	AUGUSTUS	start_codon	51491092	51491094	.	-	0	ID=g23140.t1.start1;Parent=g23140.t1;
OY101444.1_Gymnocheta_viridis_genome_assembly,_chromosome:_5	AUGUSTUS	gene	51491122	51491442	.	-	.	ID=g23141;
OY101444.1_Gymnocheta_viridis_genome_assembly,_chromosome:_5	AUGUSTUS	mRNA	51491122	51491442	1	-	.	ID=g23141.t1;Parent=g23141;
OY101444.1_Gymnocheta_viridis_genome_assembly,_chromosome:_5	AUGUSTUS	stop_codon	51491122	51491124	.	-	0	ID=g23141.t1.stop1;Parent=g23141.t1;
OY101444.1_Gymnocheta_viridis_genome_assembly,_chromosome:_5	AUGUSTUS	CDS	51491122	51491442	1	-	0	ID=g23141.t1.CDS1;Parent=g23141.t1;
OY101444.1_Gymnocheta_viridis_genome_assembly,_chromosome:_5	AUGUSTUS	exon	51491122	51491442	.	-	.	ID=g23141.t1.exon1;Parent=g23141.t1;
OY101444.1_Gymnocheta_viridis_genome_assembly,_chromosome:_5	AUGUSTUS	start_codon	51491440	51491442	.	-	0	ID=g23141.t1.start1;Parent=g23141.t1;
OY101444.1_Gymnocheta_viridis_genome_assembly,_chromosome:_5	AUGUSTUS	gene	51493368	51496176	.	-	.	ID=g23142;
OY101444.1_Gymnocheta_viridis_genome_assembly,_chromosome:_5	AUGUSTUS	mRNA	51493368	51496176	0.98	-	.	ID=g23142.t1;Parent=g23142;
OY101444.1_Gymnocheta_viridis_genome_assembly,_chromosome:_5	AUGUSTUS	stop_codon	51493368	51493370	.	-	0	ID=g23142.t1.stop1;Parent=g23142.t1;
OY101444.1_Gymnocheta_viridis_genome_assembly,_chromosome:_5	AUGUSTUS	CDS	51493368	51493634	0.98	-	0	ID=g23142.t1.CDS1;Parent=g23142.t1;
OY101444.1_Gymnocheta_viridis_genome_assembly,_chromosome:_5	AUGUSTUS	exon	51493368	51493634	.	-	.	ID=g23142.t1.exon1;Parent=g23142.t1;
OY101444.1_Gymnocheta_viridis_genome_assembly,_chromosome:_5	AUGUSTUS	intron	51493635	51496119	0.98	-	.	ID=g23142.t1.intron1;Parent=g23142.t1;
OY101444.1_Gymnocheta_viridis_genome_assembly,_chromosome:_5	AUGUSTUS	CDS	51496120	51496176	0.98	-	0	ID=g23142.t1.CDS2;Parent=g23142.t1;
OY101444.1_Gymnocheta_viridis_genome_assembly,_chromosome:_5	AUGUSTUS	exon	51496120	51496176	.	-	.	ID=g23142.t1.exon2;Parent=g23142.t1;
OY101444.1_Gymnocheta_viridis_genome_assembly,_chromosome:_5	AUGUSTUS	start_codon	51496174	51496176	.	-	0	ID=g23142.t1.start1;Parent=g23142.t1;
OY101444.1_Gymnocheta_viridis_genome_assembly,_chromosome:_5	AUGUSTUS	gene	51500278	51500583	.	+	.	ID=g23143;
OY101444.1_Gymnocheta_viridis_genome_assembly,_chromosome:_5	AUGUSTUS	mRNA	51500278	51500583	0.77	+	.	ID=g23143.t1;Parent=g23143;
OY101444.1_Gymnocheta_viridis_genome_assembly,_chromosome:_5	AUGUSTUS	start_codon	51500278	51500280	.	+	0	ID=g23143.t1.start1;Parent=g23143.t1;
OY101444.1_Gymnocheta_viridis_genome_assembly,_chromosome:_5	AUGUSTUS	CDS	51500278	51500281	0.78	+	0	ID=g23143.t1.CDS1;Parent=g23143.t1;
OY101444.1_Gymnocheta_viridis_genome_assembly,_chromosome:_5	AUGUSTUS	exon	51500278	51500281	.	+	.	ID=g23143.t1.exon1;Parent=g23143.t1;
OY101444.1_Gymnocheta_viridis_genome_assembly,_chromosome:_5	AUGUSTUS	intron	51500282	51500347	0.78	+	.	ID=g23143.t1.intron1;Parent=g23143.t1;
OY101444.1_Gymnocheta_viridis_genome_assembly,_chromosome:_5	AUGUSTUS	CDS	51500348	51500583	0.86	+	2	ID=g23143.t1.CDS2;Parent=g23143.t1;
OY101444.1_Gymnocheta_viridis_genome_assembly,_chromosome:_5	AUGUSTUS	exon	51500348	51500583	.	+	.	ID=g23143.t1.exon2;Parent=g23143.t1;
OY101444.1_Gymnocheta_viridis_genome_assembly,_chromosome:_5	AUGUSTUS	stop_codon	51500581	51500583	.	+	0	ID=g23143.t1.stop1;Parent=g23143.t1;
OY101444.1_Gymnocheta_viridis_genome_assembly,_chromosome:_5	AUGUSTUS	gene	51505492	51505968	.	-	.	ID=g23144;
OY101444.1_Gymnocheta_viridis_genome_assembly,_chromosome:_5	AUGUSTUS	mRNA	51505492	51505968	1	-	.	ID=g23144.t1;Parent=g23144;
OY101444.1_Gymnocheta_viridis_genome_assembly,_chromosome:_5	AUGUSTUS	stop_codon	51505492	51505494	.	-	0	ID=g23144.t1.stop1;Parent=g23144.t1;
OY101444.1_Gymnocheta_viridis_genome_assembly,_chromosome:_5	AUGUSTUS	CDS	51505492	51505968	1	-	0	ID=g23144.t1.CDS1;Parent=g23144.t1;
OY101444.1_Gymnocheta_viridis_genome_assembly,_chromosome:_5	AUGUSTUS	exon	51505492	51505968	.	-	.	ID=g23144.t1.exon1;Parent=g23144.t1;
OY101444.1_Gymnocheta_viridis_genome_assembly,_chromosome:_5	AUGUSTUS	start_codon	51505966	51505968	.	-	0	ID=g23144.t1.start1;Parent=g23144.t1;
OY101444.1_Gymnocheta_viridis_genome_assembly,_chromosome:_5	AUGUSTUS	gene	51506243	51506629	.	-	.	ID=g23145;
OY101444.1_Gymnocheta_viridis_genome_assembly,_chromosome:_5	AUGUSTUS	mRNA	51506243	51506629	0.71	-	.	ID=g23145.t1;Parent=g23145;
OY101444.1_Gymnocheta_viridis_genome_assembly,_chromosome:_5	AUGUSTUS	stop_codon	51506243	51506245	.	-	0	ID=g23145.t1.stop1;Parent=g23145.t1;
OY101444.1_Gymnocheta_viridis_genome_assembly,_chromosome:_5	AUGUSTUS	CDS	51506243	51506629	0.71	-	0	ID=g23145.t1.CDS1;Parent=g23145.t1;
OY101444.1_Gymnocheta_viridis_genome_assembly,_chromosome:_5	AUGUSTUS	exon	51506243	51506629	.	-	.	ID=g23145.t1.exon1;Parent=g23145.t1;
OY101444.1_Gymnocheta_viridis_genome_assembly,_chromosome:_5	AUGUSTUS	start_codon	51506627	51506629	.	-	0	ID=g23145.t1.start1;Parent=g23145.t1;
OY101444.1_Gymnocheta_viridis_genome_assembly,_chromosome:_5	AUGUSTUS	gene	51514204	51514572	.	-	.	ID=g23146;
OY101444.1_Gymnocheta_viridis_genome_assembly,_chromosome:_5	AUGUSTUS	mRNA	51514204	51514572	1	-	.	ID=g23146.t1;Parent=g23146;
OY101444.1_Gymnocheta_viridis_genome_assembly,_chromosome:_5	AUGUSTUS	stop_codon	51514204	51514206	.	-	0	ID=g23146.t1.stop1;Parent=g23146.t1;
OY101444.1_Gymnocheta_viridis_genome_assembly,_chromosome:_5	AUGUSTUS	CDS	51514204	51514572	1	-	0	ID=g23146.t1.CDS1;Parent=g23146.t1;
OY101444.1_Gymnocheta_viridis_genome_assembly,_chromosome:_5	AUGUSTUS	exon	51514204	51514572	.	-	.	ID=g23146.t1.exon1;Parent=g23146.t1;
OY101444.1_Gymnocheta_viridis_genome_assembly,_chromosome:_5	AUGUSTUS	start_codon	51514570	51514572	.	-	0	ID=g23146.t1.start1;Parent=g23146.t1;
OY101444.1_Gymnocheta_viridis_genome_assembly,_chromosome:_5	AUGUSTUS	gene	51618651	51619388	.	-	.	ID=g23147;
OY101444.1_Gymnocheta_viridis_genome_assembly,_chromosome:_5	AUGUSTUS	mRNA	51618651	51619388	0.81	-	.	ID=g23147.t1;Parent=g23147;
OY101444.1_Gymnocheta_viridis_genome_assembly,_chromosome:_5	AUGUSTUS	stop_codon	51618651	51618653	.	-	0	ID=g23147.t1.stop1;Parent=g23147.t1;
OY101444.1_Gymnocheta_viridis_genome_assembly,_chromosome:_5	AUGUSTUS	CDS	51618651	51618686	0.82	-	0	ID=g23147.t1.CDS1;Parent=g23147.t1;
OY101444.1_Gymnocheta_viridis_genome_assembly,_chromosome:_5	AUGUSTUS	exon	51618651	51618686	.	-	.	ID=g23147.t1.exon1;Parent=g23147.t1;
OY101444.1_Gymnocheta_viridis_genome_assembly,_chromosome:_5	AUGUSTUS	intron	51618687	51618992	0.81	-	.	ID=g23147.t1.intron1;Parent=g23147.t1;
OY101444.1_Gymnocheta_viridis_genome_assembly,_chromosome:_5	AUGUSTUS	CDS	51618993	51619388	0.82	-	0	ID=g23147.t1.CDS2;Parent=g23147.t1;
OY101444.1_Gymnocheta_viridis_genome_assembly,_chromosome:_5	AUGUSTUS	exon	51618993	51619388	.	-	.	ID=g23147.t1.exon2;Parent=g23147.t1;
OY101444.1_Gymnocheta_viridis_genome_assembly,_chromosome:_5	AUGUSTUS	start_codon	51619386	51619388	.	-	0	ID=g23147.t1.start1;Parent=g23147.t1;
OY101444.1_Gymnocheta_viridis_genome_assembly,_chromosome:_5	AUGUSTUS	gene	51620104	51620703	.	-	.	ID=g23148;
OY101444.1_Gymnocheta_viridis_genome_assembly,_chromosome:_5	AUGUSTUS	mRNA	51620104	51620703	0.82	-	.	ID=g23148.t1;Parent=g23148;
OY101444.1_Gymnocheta_viridis_genome_assembly,_chromosome:_5	AUGUSTUS	stop_codon	51620104	51620106	.	-	0	ID=g23148.t1.stop1;Parent=g23148.t1;
OY101444.1_Gymnocheta_viridis_genome_assembly,_chromosome:_5	AUGUSTUS	CDS	51620104	51620703	0.82	-	0	ID=g23148.t1.CDS1;Parent=g23148.t1;
OY101444.1_Gymnocheta_viridis_genome_assembly,_chromosome:_5	AUGUSTUS	exon	51620104	51620703	.	-	.	ID=g23148.t1.exon1;Parent=g23148.t1;
OY101444.1_Gymnocheta_viridis_genome_assembly,_chromosome:_5	AUGUSTUS	start_codon	51620701	51620703	.	-	0	ID=g23148.t1.start1;Parent=g23148.t1;
OY101444.1_Gymnocheta_viridis_genome_assembly,_chromosome:_5	AUGUSTUS	gene	51632689	51633438	.	-	.	ID=g23149;
OY101444.1_Gymnocheta_viridis_genome_assembly,_chromosome:_5	AUGUSTUS	mRNA	51632689	51633438	0.81	-	.	ID=g23149.t1;Parent=g23149;
OY101444.1_Gymnocheta_viridis_genome_assembly,_chromosome:_5	AUGUSTUS	stop_codon	51632689	51632691	.	-	0	ID=g23149.t1.stop1;Parent=g23149.t1;
OY101444.1_Gymnocheta_viridis_genome_assembly,_chromosome:_5	AUGUSTUS	CDS	51632689	51632813	0.81	-	2	ID=g23149.t1.CDS1;Parent=g23149.t1;
OY101444.1_Gymnocheta_viridis_genome_assembly,_chromosome:_5	AUGUSTUS	exon	51632689	51632813	.	-	.	ID=g23149.t1.exon1;Parent=g23149.t1;
OY101444.1_Gymnocheta_viridis_genome_assembly,_chromosome:_5	AUGUSTUS	intron	51632814	51633158	0.81	-	.	ID=g23149.t1.intron1;Parent=g23149.t1;
OY101444.1_Gymnocheta_viridis_genome_assembly,_chromosome:_5	AUGUSTUS	CDS	51633159	51633438	1	-	0	ID=g23149.t1.CDS2;Parent=g23149.t1;
OY101444.1_Gymnocheta_viridis_genome_assembly,_chromosome:_5	AUGUSTUS	exon	51633159	51633438	.	-	.	ID=g23149.t1.exon2;Parent=g23149.t1;
OY101444.1_Gymnocheta_viridis_genome_assembly,_chromosome:_5	AUGUSTUS	start_codon	51633436	51633438	.	-	0	ID=g23149.t1.start1;Parent=g23149.t1;
OY101444.1_Gymnocheta_viridis_genome_assembly,_chromosome:_5	AUGUSTUS	gene	51634154	51634753	.	-	.	ID=g23150;
OY101444.1_Gymnocheta_viridis_genome_assembly,_chromosome:_5	AUGUSTUS	mRNA	51634154	51634753	0.77	-	.	ID=g23150.t1;Parent=g23150;
OY101444.1_Gymnocheta_viridis_genome_assembly,_chromosome:_5	AUGUSTUS	stop_codon	51634154	51634156	.	-	0	ID=g23150.t1.stop1;Parent=g23150.t1;
OY101444.1_Gymnocheta_viridis_genome_assembly,_chromosome:_5	AUGUSTUS	CDS	51634154	51634753	0.77	-	0	ID=g23150.t1.CDS1;Parent=g23150.t1;
OY101444.1_Gymnocheta_viridis_genome_assembly,_chromosome:_5	AUGUSTUS	exon	51634154	51634753	.	-	.	ID=g23150.t1.exon1;Parent=g23150.t1;
OY101444.1_Gymnocheta_viridis_genome_assembly,_chromosome:_5	AUGUSTUS	start_codon	51634751	51634753	.	-	0	ID=g23150.t1.start1;Parent=g23150.t1;
OY101444.1_Gymnocheta_viridis_genome_assembly,_chromosome:_5	AUGUSTUS	gene	51666485	51666823	.	+	.	ID=g23151;
OY101444.1_Gymnocheta_viridis_genome_assembly,_chromosome:_5	AUGUSTUS	mRNA	51666485	51666823	1	+	.	ID=g23151.t1;Parent=g23151;
OY101444.1_Gymnocheta_viridis_genome_assembly,_chromosome:_5	AUGUSTUS	start_codon	51666485	51666487	.	+	0	ID=g23151.t1.start1;Parent=g23151.t1;
OY101444.1_Gymnocheta_viridis_genome_assembly,_chromosome:_5	AUGUSTUS	CDS	51666485	51666823	1	+	0	ID=g23151.t1.CDS1;Parent=g23151.t1;
OY101444.1_Gymnocheta_viridis_genome_assembly,_chromosome:_5	AUGUSTUS	exon	51666485	51666823	.	+	.	ID=g23151.t1.exon1;Parent=g23151.t1;
OY101444.1_Gymnocheta_viridis_genome_assembly,_chromosome:_5	AUGUSTUS	stop_codon	51666821	51666823	.	+	0	ID=g23151.t1.stop1;Parent=g23151.t1;
OY101444.1_Gymnocheta_viridis_genome_assembly,_chromosome:_5	AUGUSTUS	gene	51673102	51673440	.	+	.	ID=g23152;
OY101444.1_Gymnocheta_viridis_genome_assembly,_chromosome:_5	AUGUSTUS	mRNA	51673102	51673440	1	+	.	ID=g23152.t1;Parent=g23152;
OY101444.1_Gymnocheta_viridis_genome_assembly,_chromosome:_5	AUGUSTUS	start_codon	51673102	51673104	.	+	0	ID=g23152.t1.start1;Parent=g23152.t1;
OY101444.1_Gymnocheta_viridis_genome_assembly,_chromosome:_5	AUGUSTUS	CDS	51673102	51673440	1	+	0	ID=g23152.t1.CDS1;Parent=g23152.t1;
OY101444.1_Gymnocheta_viridis_genome_assembly,_chromosome:_5	AUGUSTUS	exon	51673102	51673440	.	+	.	ID=g23152.t1.exon1;Parent=g23152.t1;
OY101444.1_Gymnocheta_viridis_genome_assembly,_chromosome:_5	AUGUSTUS	stop_codon	51673438	51673440	.	+	0	ID=g23152.t1.stop1;Parent=g23152.t1;
OY101444.1_Gymnocheta_viridis_genome_assembly,_chromosome:_5	AUGUSTUS	gene	51683908	51684156	.	-	.	ID=g23153;
OY101444.1_Gymnocheta_viridis_genome_assembly,_chromosome:_5	AUGUSTUS	mRNA	51683908	51684156	0.96	-	.	ID=g23153.t1;Parent=g23153;
OY101444.1_Gymnocheta_viridis_genome_assembly,_chromosome:_5	AUGUSTUS	stop_codon	51683908	51683910	.	-	0	ID=g23153.t1.stop1;Parent=g23153.t1;
OY101444.1_Gymnocheta_viridis_genome_assembly,_chromosome:_5	AUGUSTUS	CDS	51683908	51684156	0.96	-	0	ID=g23153.t1.CDS1;Parent=g23153.t1;
OY101444.1_Gymnocheta_viridis_genome_assembly,_chromosome:_5	AUGUSTUS	exon	51683908	51684156	.	-	.	ID=g23153.t1.exon1;Parent=g23153.t1;
OY101444.1_Gymnocheta_viridis_genome_assembly,_chromosome:_5	AUGUSTUS	start_codon	51684154	51684156	.	-	0	ID=g23153.t1.start1;Parent=g23153.t1;
OY101444.1_Gymnocheta_viridis_genome_assembly,_chromosome:_5	AUGUSTUS	gene	51693692	51694517	.	+	.	ID=g23154;
OY101444.1_Gymnocheta_viridis_genome_assembly,_chromosome:_5	AUGUSTUS	mRNA	51693692	51694517	0.98	+	.	ID=g23154.t1;Parent=g23154;
OY101444.1_Gymnocheta_viridis_genome_assembly,_chromosome:_5	AUGUSTUS	start_codon	51693692	51693694	.	+	0	ID=g23154.t1.start1;Parent=g23154.t1;
OY101444.1_Gymnocheta_viridis_genome_assembly,_chromosome:_5	AUGUSTUS	CDS	51693692	51693815	0.99	+	0	ID=g23154.t1.CDS1;Parent=g23154.t1;
OY101444.1_Gymnocheta_viridis_genome_assembly,_chromosome:_5	AUGUSTUS	exon	51693692	51693815	.	+	.	ID=g23154.t1.exon1;Parent=g23154.t1;
OY101444.1_Gymnocheta_viridis_genome_assembly,_chromosome:_5	AUGUSTUS	intron	51693816	51694368	0.98	+	.	ID=g23154.t1.intron1;Parent=g23154.t1;
OY101444.1_Gymnocheta_viridis_genome_assembly,_chromosome:_5	AUGUSTUS	CDS	51694369	51694517	0.98	+	2	ID=g23154.t1.CDS2;Parent=g23154.t1;
OY101444.1_Gymnocheta_viridis_genome_assembly,_chromosome:_5	AUGUSTUS	exon	51694369	51694517	.	+	.	ID=g23154.t1.exon2;Parent=g23154.t1;
OY101444.1_Gymnocheta_viridis_genome_assembly,_chromosome:_5	AUGUSTUS	stop_codon	51694515	51694517	.	+	0	ID=g23154.t1.stop1;Parent=g23154.t1;
OY101444.1_Gymnocheta_viridis_genome_assembly,_chromosome:_5	AUGUSTUS	gene	51719823	51720800	.	+	.	ID=g23155;
OY101444.1_Gymnocheta_viridis_genome_assembly,_chromosome:_5	AUGUSTUS	mRNA	51719823	51720800	0.99	+	.	ID=g23155.t1;Parent=g23155;
OY101444.1_Gymnocheta_viridis_genome_assembly,_chromosome:_5	AUGUSTUS	start_codon	51719823	51719825	.	+	0	ID=g23155.t1.start1;Parent=g23155.t1;
OY101444.1_Gymnocheta_viridis_genome_assembly,_chromosome:_5	AUGUSTUS	CDS	51719823	51720800	0.99	+	0	ID=g23155.t1.CDS1;Parent=g23155.t1;
OY101444.1_Gymnocheta_viridis_genome_assembly,_chromosome:_5	AUGUSTUS	exon	51719823	51720800	.	+	.	ID=g23155.t1.exon1;Parent=g23155.t1;
OY101444.1_Gymnocheta_viridis_genome_assembly,_chromosome:_5	AUGUSTUS	stop_codon	51720798	51720800	.	+	0	ID=g23155.t1.stop1;Parent=g23155.t1;
OY101444.1_Gymnocheta_viridis_genome_assembly,_chromosome:_5	AUGUSTUS	gene	51721878	51722840	.	+	.	ID=g23156;
OY101444.1_Gymnocheta_viridis_genome_assembly,_chromosome:_5	AUGUSTUS	mRNA	51721878	51722840	1	+	.	ID=g23156.t1;Parent=g23156;
OY101444.1_Gymnocheta_viridis_genome_assembly,_chromosome:_5	AUGUSTUS	start_codon	51721878	51721880	.	+	0	ID=g23156.t1.start1;Parent=g23156.t1;
OY101444.1_Gymnocheta_viridis_genome_assembly,_chromosome:_5	AUGUSTUS	CDS	51721878	51722840	1	+	0	ID=g23156.t1.CDS1;Parent=g23156.t1;
OY101444.1_Gymnocheta_viridis_genome_assembly,_chromosome:_5	AUGUSTUS	exon	51721878	51722840	.	+	.	ID=g23156.t1.exon1;Parent=g23156.t1;
OY101444.1_Gymnocheta_viridis_genome_assembly,_chromosome:_5	AUGUSTUS	stop_codon	51722838	51722840	.	+	0	ID=g23156.t1.stop1;Parent=g23156.t1;
OY101444.1_Gymnocheta_viridis_genome_assembly,_chromosome:_5	AUGUSTUS	gene	51722883	51723643	.	+	.	ID=g23157;
OY101444.1_Gymnocheta_viridis_genome_assembly,_chromosome:_5	AUGUSTUS	mRNA	51722883	51723643	0.33	+	.	ID=g23157.t1;Parent=g23157;
OY101444.1_Gymnocheta_viridis_genome_assembly,_chromosome:_5	AUGUSTUS	start_codon	51722883	51722885	.	+	0	ID=g23157.t1.start1;Parent=g23157.t1;
OY101444.1_Gymnocheta_viridis_genome_assembly,_chromosome:_5	AUGUSTUS	CDS	51722883	51723325	0.73	+	0	ID=g23157.t1.CDS1;Parent=g23157.t1;
OY101444.1_Gymnocheta_viridis_genome_assembly,_chromosome:_5	AUGUSTUS	exon	51722883	51723325	.	+	.	ID=g23157.t1.exon1;Parent=g23157.t1;
OY101444.1_Gymnocheta_viridis_genome_assembly,_chromosome:_5	AUGUSTUS	intron	51723326	51723399	0.33	+	.	ID=g23157.t1.intron1;Parent=g23157.t1;
OY101444.1_Gymnocheta_viridis_genome_assembly,_chromosome:_5	AUGUSTUS	CDS	51723400	51723643	0.37	+	1	ID=g23157.t1.CDS2;Parent=g23157.t1;
OY101444.1_Gymnocheta_viridis_genome_assembly,_chromosome:_5	AUGUSTUS	exon	51723400	51723643	.	+	.	ID=g23157.t1.exon2;Parent=g23157.t1;
OY101444.1_Gymnocheta_viridis_genome_assembly,_chromosome:_5	AUGUSTUS	stop_codon	51723641	51723643	.	+	0	ID=g23157.t1.stop1;Parent=g23157.t1;
OY101444.1_Gymnocheta_viridis_genome_assembly,_chromosome:_5	AUGUSTUS	gene	51775103	51775445	.	+	.	ID=g23158;
OY101444.1_Gymnocheta_viridis_genome_assembly,_chromosome:_5	AUGUSTUS	mRNA	51775103	51775445	1	+	.	ID=g23158.t1;Parent=g23158;
OY101444.1_Gymnocheta_viridis_genome_assembly,_chromosome:_5	AUGUSTUS	start_codon	51775103	51775105	.	+	0	ID=g23158.t1.start1;Parent=g23158.t1;
OY101444.1_Gymnocheta_viridis_genome_assembly,_chromosome:_5	AUGUSTUS	CDS	51775103	51775312	1	+	0	ID=g23158.t1.CDS1;Parent=g23158.t1;
OY101444.1_Gymnocheta_viridis_genome_assembly,_chromosome:_5	AUGUSTUS	exon	51775103	51775312	.	+	.	ID=g23158.t1.exon1;Parent=g23158.t1;
OY101444.1_Gymnocheta_viridis_genome_assembly,_chromosome:_5	AUGUSTUS	intron	51775313	51775385	1	+	.	ID=g23158.t1.intron1;Parent=g23158.t1;
OY101444.1_Gymnocheta_viridis_genome_assembly,_chromosome:_5	AUGUSTUS	CDS	51775386	51775445	1	+	0	ID=g23158.t1.CDS2;Parent=g23158.t1;
OY101444.1_Gymnocheta_viridis_genome_assembly,_chromosome:_5	AUGUSTUS	exon	51775386	51775445	.	+	.	ID=g23158.t1.exon2;Parent=g23158.t1;
OY101444.1_Gymnocheta_viridis_genome_assembly,_chromosome:_5	AUGUSTUS	stop_codon	51775443	51775445	.	+	0	ID=g23158.t1.stop1;Parent=g23158.t1;
OY101444.1_Gymnocheta_viridis_genome_assembly,_chromosome:_5	AUGUSTUS	gene	51807976	51810076	.	+	.	ID=g23159;
OY101444.1_Gymnocheta_viridis_genome_assembly,_chromosome:_5	AUGUSTUS	mRNA	51807976	51810076	0.88	+	.	ID=g23159.t1;Parent=g23159;
OY101444.1_Gymnocheta_viridis_genome_assembly,_chromosome:_5	AUGUSTUS	start_codon	51807976	51807978	.	+	0	ID=g23159.t1.start1;Parent=g23159.t1;
OY101444.1_Gymnocheta_viridis_genome_assembly,_chromosome:_5	AUGUSTUS	CDS	51807976	51808162	0.89	+	0	ID=g23159.t1.CDS1;Parent=g23159.t1;
OY101444.1_Gymnocheta_viridis_genome_assembly,_chromosome:_5	AUGUSTUS	exon	51807976	51808162	.	+	.	ID=g23159.t1.exon1;Parent=g23159.t1;
OY101444.1_Gymnocheta_viridis_genome_assembly,_chromosome:_5	AUGUSTUS	intron	51808163	51809810	0.88	+	.	ID=g23159.t1.intron1;Parent=g23159.t1;
OY101444.1_Gymnocheta_viridis_genome_assembly,_chromosome:_5	AUGUSTUS	CDS	51809811	51810076	0.99	+	2	ID=g23159.t1.CDS2;Parent=g23159.t1;
OY101444.1_Gymnocheta_viridis_genome_assembly,_chromosome:_5	AUGUSTUS	exon	51809811	51810076	.	+	.	ID=g23159.t1.exon2;Parent=g23159.t1;
OY101444.1_Gymnocheta_viridis_genome_assembly,_chromosome:_5	AUGUSTUS	stop_codon	51810074	51810076	.	+	0	ID=g23159.t1.stop1;Parent=g23159.t1;
OY101444.1_Gymnocheta_viridis_genome_assembly,_chromosome:_5	AUGUSTUS	gene	51818908	51819354	.	-	.	ID=g23160;
OY101444.1_Gymnocheta_viridis_genome_assembly,_chromosome:_5	AUGUSTUS	mRNA	51818908	51819354	1	-	.	ID=g23160.t1;Parent=g23160;
OY101444.1_Gymnocheta_viridis_genome_assembly,_chromosome:_5	AUGUSTUS	stop_codon	51818908	51818910	.	-	0	ID=g23160.t1.stop1;Parent=g23160.t1;
OY101444.1_Gymnocheta_viridis_genome_assembly,_chromosome:_5	AUGUSTUS	CDS	51818908	51819354	1	-	0	ID=g23160.t1.CDS1;Parent=g23160.t1;
OY101444.1_Gymnocheta_viridis_genome_assembly,_chromosome:_5	AUGUSTUS	exon	51818908	51819354	.	-	.	ID=g23160.t1.exon1;Parent=g23160.t1;
OY101444.1_Gymnocheta_viridis_genome_assembly,_chromosome:_5	AUGUSTUS	start_codon	51819352	51819354	.	-	0	ID=g23160.t1.start1;Parent=g23160.t1;
OY101444.1_Gymnocheta_viridis_genome_assembly,_chromosome:_5	AUGUSTUS	gene	51860338	51861695	.	+	.	ID=g23161;
OY101444.1_Gymnocheta_viridis_genome_assembly,_chromosome:_5	AUGUSTUS	mRNA	51860338	51861695	0.88	+	.	ID=g23161.t1;Parent=g23161;
OY101444.1_Gymnocheta_viridis_genome_assembly,_chromosome:_5	AUGUSTUS	start_codon	51860338	51860340	.	+	0	ID=g23161.t1.start1;Parent=g23161.t1;
OY101444.1_Gymnocheta_viridis_genome_assembly,_chromosome:_5	AUGUSTUS	CDS	51860338	51860472	0.96	+	0	ID=g23161.t1.CDS1;Parent=g23161.t1;
OY101444.1_Gymnocheta_viridis_genome_assembly,_chromosome:_5	AUGUSTUS	exon	51860338	51860472	.	+	.	ID=g23161.t1.exon1;Parent=g23161.t1;
OY101444.1_Gymnocheta_viridis_genome_assembly,_chromosome:_5	AUGUSTUS	intron	51860473	51860534	0.96	+	.	ID=g23161.t1.intron1;Parent=g23161.t1;
OY101444.1_Gymnocheta_viridis_genome_assembly,_chromosome:_5	AUGUSTUS	CDS	51860535	51860874	0.88	+	0	ID=g23161.t1.CDS2;Parent=g23161.t1;
OY101444.1_Gymnocheta_viridis_genome_assembly,_chromosome:_5	AUGUSTUS	exon	51860535	51860874	.	+	.	ID=g23161.t1.exon2;Parent=g23161.t1;
OY101444.1_Gymnocheta_viridis_genome_assembly,_chromosome:_5	AUGUSTUS	intron	51860875	51860943	0.92	+	.	ID=g23161.t1.intron2;Parent=g23161.t1;
OY101444.1_Gymnocheta_viridis_genome_assembly,_chromosome:_5	AUGUSTUS	CDS	51860944	51861695	0.92	+	2	ID=g23161.t1.CDS3;Parent=g23161.t1;
OY101444.1_Gymnocheta_viridis_genome_assembly,_chromosome:_5	AUGUSTUS	exon	51860944	51861695	.	+	.	ID=g23161.t1.exon3;Parent=g23161.t1;
OY101444.1_Gymnocheta_viridis_genome_assembly,_chromosome:_5	AUGUSTUS	stop_codon	51861693	51861695	.	+	0	ID=g23161.t1.stop1;Parent=g23161.t1;
OY101444.1_Gymnocheta_viridis_genome_assembly,_chromosome:_5	AUGUSTUS	gene	51861923	51862920	.	+	.	ID=g23162;
OY101444.1_Gymnocheta_viridis_genome_assembly,_chromosome:_5	AUGUSTUS	mRNA	51861923	51862920	0.37	+	.	ID=g23162.t1;Parent=g23162;
OY101444.1_Gymnocheta_viridis_genome_assembly,_chromosome:_5	AUGUSTUS	start_codon	51861923	51861925	.	+	0	ID=g23162.t1.start1;Parent=g23162.t1;
OY101444.1_Gymnocheta_viridis_genome_assembly,_chromosome:_5	AUGUSTUS	CDS	51861923	51861998	0.69	+	0	ID=g23162.t1.CDS1;Parent=g23162.t1;
OY101444.1_Gymnocheta_viridis_genome_assembly,_chromosome:_5	AUGUSTUS	exon	51861923	51861998	.	+	.	ID=g23162.t1.exon1;Parent=g23162.t1;
OY101444.1_Gymnocheta_viridis_genome_assembly,_chromosome:_5	AUGUSTUS	intron	51861999	51862180	0.38	+	.	ID=g23162.t1.intron1;Parent=g23162.t1;
OY101444.1_Gymnocheta_viridis_genome_assembly,_chromosome:_5	AUGUSTUS	CDS	51862181	51862920	0.37	+	2	ID=g23162.t1.CDS2;Parent=g23162.t1;
OY101444.1_Gymnocheta_viridis_genome_assembly,_chromosome:_5	AUGUSTUS	exon	51862181	51862920	.	+	.	ID=g23162.t1.exon2;Parent=g23162.t1;
OY101444.1_Gymnocheta_viridis_genome_assembly,_chromosome:_5	AUGUSTUS	stop_codon	51862918	51862920	.	+	0	ID=g23162.t1.stop1;Parent=g23162.t1;
OY101444.1_Gymnocheta_viridis_genome_assembly,_chromosome:_5	AUGUSTUS	gene	51868005	51873896	.	+	.	ID=g23163;
OY101444.1_Gymnocheta_viridis_genome_assembly,_chromosome:_5	AUGUSTUS	mRNA	51868005	51873896	0.84	+	.	ID=g23163.t1;Parent=g23163;
OY101444.1_Gymnocheta_viridis_genome_assembly,_chromosome:_5	AUGUSTUS	start_codon	51868005	51868007	.	+	0	ID=g23163.t1.start1;Parent=g23163.t1;
OY101444.1_Gymnocheta_viridis_genome_assembly,_chromosome:_5	AUGUSTUS	CDS	51868005	51868086	0.88	+	0	ID=g23163.t1.CDS1;Parent=g23163.t1;
OY101444.1_Gymnocheta_viridis_genome_assembly,_chromosome:_5	AUGUSTUS	exon	51868005	51868086	.	+	.	ID=g23163.t1.exon1;Parent=g23163.t1;
OY101444.1_Gymnocheta_viridis_genome_assembly,_chromosome:_5	AUGUSTUS	intron	51868087	51869587	0.88	+	.	ID=g23163.t1.intron1;Parent=g23163.t1;
OY101444.1_Gymnocheta_viridis_genome_assembly,_chromosome:_5	AUGUSTUS	CDS	51869588	51871999	0.89	+	2	ID=g23163.t1.CDS2;Parent=g23163.t1;
OY101444.1_Gymnocheta_viridis_genome_assembly,_chromosome:_5	AUGUSTUS	exon	51869588	51871999	.	+	.	ID=g23163.t1.exon2;Parent=g23163.t1;
OY101444.1_Gymnocheta_viridis_genome_assembly,_chromosome:_5	AUGUSTUS	intron	51872000	51873471	0.95	+	.	ID=g23163.t1.intron2;Parent=g23163.t1;
OY101444.1_Gymnocheta_viridis_genome_assembly,_chromosome:_5	AUGUSTUS	CDS	51873472	51873896	0.95	+	2	ID=g23163.t1.CDS3;Parent=g23163.t1;
OY101444.1_Gymnocheta_viridis_genome_assembly,_chromosome:_5	AUGUSTUS	exon	51873472	51873896	.	+	.	ID=g23163.t1.exon3;Parent=g23163.t1;
OY101444.1_Gymnocheta_viridis_genome_assembly,_chromosome:_5	AUGUSTUS	stop_codon	51873894	51873896	.	+	0	ID=g23163.t1.stop1;Parent=g23163.t1;
OY101444.1_Gymnocheta_viridis_genome_assembly,_chromosome:_5	AUGUSTUS	mRNA	51869614	51873896	0.95	+	.	ID=g23163.t2;Parent=g23163;
OY101444.1_Gymnocheta_viridis_genome_assembly,_chromosome:_5	AUGUSTUS	start_codon	51869614	51869616	.	+	0	ID=g23163.t2.start1;Parent=g23163.t2;
OY101444.1_Gymnocheta_viridis_genome_assembly,_chromosome:_5	AUGUSTUS	CDS	51869614	51870292	0.96	+	0	ID=g23163.t2.CDS1;Parent=g23163.t2;
OY101444.1_Gymnocheta_viridis_genome_assembly,_chromosome:_5	AUGUSTUS	exon	51869614	51870292	.	+	.	ID=g23163.t2.exon1;Parent=g23163.t2;
OY101444.1_Gymnocheta_viridis_genome_assembly,_chromosome:_5	AUGUSTUS	intron	51870293	51870706	0.99	+	.	ID=g23163.t2.intron1;Parent=g23163.t2;
OY101444.1_Gymnocheta_viridis_genome_assembly,_chromosome:_5	AUGUSTUS	CDS	51870707	51871999	0.98	+	2	ID=g23163.t2.CDS2;Parent=g23163.t2;
OY101444.1_Gymnocheta_viridis_genome_assembly,_chromosome:_5	AUGUSTUS	exon	51870707	51871999	.	+	.	ID=g23163.t2.exon2;Parent=g23163.t2;
OY101444.1_Gymnocheta_viridis_genome_assembly,_chromosome:_5	AUGUSTUS	intron	51872000	51873471	0.99	+	.	ID=g23163.t2.intron2;Parent=g23163.t2;
OY101444.1_Gymnocheta_viridis_genome_assembly,_chromosome:_5	AUGUSTUS	CDS	51873472	51873896	0.99	+	2	ID=g23163.t2.CDS3;Parent=g23163.t2;
OY101444.1_Gymnocheta_viridis_genome_assembly,_chromosome:_5	AUGUSTUS	exon	51873472	51873896	.	+	.	ID=g23163.t2.exon3;Parent=g23163.t2;
OY101444.1_Gymnocheta_viridis_genome_assembly,_chromosome:_5	AUGUSTUS	stop_codon	51873894	51873896	.	+	0	ID=g23163.t2.stop1;Parent=g23163.t2;
OY101444.1_Gymnocheta_viridis_genome_assembly,_chromosome:_5	AUGUSTUS	gene	51879241	51879582	.	+	.	ID=g23164;
OY101444.1_Gymnocheta_viridis_genome_assembly,_chromosome:_5	AUGUSTUS	mRNA	51879241	51879582	1	+	.	ID=g23164.t1;Parent=g23164;
OY101444.1_Gymnocheta_viridis_genome_assembly,_chromosome:_5	AUGUSTUS	start_codon	51879241	51879243	.	+	0	ID=g23164.t1.start1;Parent=g23164.t1;
OY101444.1_Gymnocheta_viridis_genome_assembly,_chromosome:_5	AUGUSTUS	CDS	51879241	51879582	1	+	0	ID=g23164.t1.CDS1;Parent=g23164.t1;
OY101444.1_Gymnocheta_viridis_genome_assembly,_chromosome:_5	AUGUSTUS	exon	51879241	51879582	.	+	.	ID=g23164.t1.exon1;Parent=g23164.t1;
OY101444.1_Gymnocheta_viridis_genome_assembly,_chromosome:_5	AUGUSTUS	stop_codon	51879580	51879582	.	+	0	ID=g23164.t1.stop1;Parent=g23164.t1;
OY101444.1_Gymnocheta_viridis_genome_assembly,_chromosome:_5	AUGUSTUS	gene	51880023	51880502	.	-	.	ID=g23165;
OY101444.1_Gymnocheta_viridis_genome_assembly,_chromosome:_5	AUGUSTUS	mRNA	51880023	51880502	1	-	.	ID=g23165.t1;Parent=g23165;
OY101444.1_Gymnocheta_viridis_genome_assembly,_chromosome:_5	AUGUSTUS	stop_codon	51880023	51880025	.	-	0	ID=g23165.t1.stop1;Parent=g23165.t1;
OY101444.1_Gymnocheta_viridis_genome_assembly,_chromosome:_5	AUGUSTUS	CDS	51880023	51880502	1	-	0	ID=g23165.t1.CDS1;Parent=g23165.t1;
OY101444.1_Gymnocheta_viridis_genome_assembly,_chromosome:_5	AUGUSTUS	exon	51880023	51880502	.	-	.	ID=g23165.t1.exon1;Parent=g23165.t1;
OY101444.1_Gymnocheta_viridis_genome_assembly,_chromosome:_5	AUGUSTUS	start_codon	51880500	51880502	.	-	0	ID=g23165.t1.start1;Parent=g23165.t1;
OY101444.1_Gymnocheta_viridis_genome_assembly,_chromosome:_5	AUGUSTUS	gene	51880981	51881387	.	-	.	ID=g23166;
OY101444.1_Gymnocheta_viridis_genome_assembly,_chromosome:_5	AUGUSTUS	mRNA	51880981	51881387	0.96	-	.	ID=g23166.t1;Parent=g23166;
OY101444.1_Gymnocheta_viridis_genome_assembly,_chromosome:_5	AUGUSTUS	stop_codon	51880981	51880983	.	-	0	ID=g23166.t1.stop1;Parent=g23166.t1;
OY101444.1_Gymnocheta_viridis_genome_assembly,_chromosome:_5	AUGUSTUS	CDS	51880981	51881022	0.96	-	0	ID=g23166.t1.CDS1;Parent=g23166.t1;
OY101444.1_Gymnocheta_viridis_genome_assembly,_chromosome:_5	AUGUSTUS	exon	51880981	51881022	.	-	.	ID=g23166.t1.exon1;Parent=g23166.t1;
OY101444.1_Gymnocheta_viridis_genome_assembly,_chromosome:_5	AUGUSTUS	intron	51881023	51881117	0.96	-	.	ID=g23166.t1.intron1;Parent=g23166.t1;
OY101444.1_Gymnocheta_viridis_genome_assembly,_chromosome:_5	AUGUSTUS	CDS	51881118	51881387	0.96	-	0	ID=g23166.t1.CDS2;Parent=g23166.t1;
OY101444.1_Gymnocheta_viridis_genome_assembly,_chromosome:_5	AUGUSTUS	exon	51881118	51881387	.	-	.	ID=g23166.t1.exon2;Parent=g23166.t1;
OY101444.1_Gymnocheta_viridis_genome_assembly,_chromosome:_5	AUGUSTUS	start_codon	51881385	51881387	.	-	0	ID=g23166.t1.start1;Parent=g23166.t1;
OY101444.1_Gymnocheta_viridis_genome_assembly,_chromosome:_5	AUGUSTUS	gene	52023182	52023865	.	+	.	ID=g23167;
OY101444.1_Gymnocheta_viridis_genome_assembly,_chromosome:_5	AUGUSTUS	mRNA	52023182	52023865	0.85	+	.	ID=g23167.t1;Parent=g23167;
OY101444.1_Gymnocheta_viridis_genome_assembly,_chromosome:_5	AUGUSTUS	start_codon	52023182	52023184	.	+	0	ID=g23167.t1.start1;Parent=g23167.t1;
OY101444.1_Gymnocheta_viridis_genome_assembly,_chromosome:_5	AUGUSTUS	CDS	52023182	52023865	0.85	+	0	ID=g23167.t1.CDS1;Parent=g23167.t1;
OY101444.1_Gymnocheta_viridis_genome_assembly,_chromosome:_5	AUGUSTUS	exon	52023182	52023865	.	+	.	ID=g23167.t1.exon1;Parent=g23167.t1;
OY101444.1_Gymnocheta_viridis_genome_assembly,_chromosome:_5	AUGUSTUS	stop_codon	52023863	52023865	.	+	0	ID=g23167.t1.stop1;Parent=g23167.t1;
OY101444.1_Gymnocheta_viridis_genome_assembly,_chromosome:_5	AUGUSTUS	gene	52023965	52024510	.	+	.	ID=g23168;
OY101444.1_Gymnocheta_viridis_genome_assembly,_chromosome:_5	AUGUSTUS	mRNA	52023965	52024510	0.82	+	.	ID=g23168.t1;Parent=g23168;
OY101444.1_Gymnocheta_viridis_genome_assembly,_chromosome:_5	AUGUSTUS	start_codon	52023965	52023967	.	+	0	ID=g23168.t1.start1;Parent=g23168.t1;
OY101444.1_Gymnocheta_viridis_genome_assembly,_chromosome:_5	AUGUSTUS	CDS	52023965	52024180	0.82	+	0	ID=g23168.t1.CDS1;Parent=g23168.t1;
OY101444.1_Gymnocheta_viridis_genome_assembly,_chromosome:_5	AUGUSTUS	exon	52023965	52024180	.	+	.	ID=g23168.t1.exon1;Parent=g23168.t1;
OY101444.1_Gymnocheta_viridis_genome_assembly,_chromosome:_5	AUGUSTUS	intron	52024181	52024321	1	+	.	ID=g23168.t1.intron1;Parent=g23168.t1;
OY101444.1_Gymnocheta_viridis_genome_assembly,_chromosome:_5	AUGUSTUS	CDS	52024322	52024510	1	+	0	ID=g23168.t1.CDS2;Parent=g23168.t1;
OY101444.1_Gymnocheta_viridis_genome_assembly,_chromosome:_5	AUGUSTUS	exon	52024322	52024510	.	+	.	ID=g23168.t1.exon2;Parent=g23168.t1;
OY101444.1_Gymnocheta_viridis_genome_assembly,_chromosome:_5	AUGUSTUS	stop_codon	52024508	52024510	.	+	0	ID=g23168.t1.stop1;Parent=g23168.t1;
OY101444.1_Gymnocheta_viridis_genome_assembly,_chromosome:_5	AUGUSTUS	gene	52024572	52027235	.	+	.	ID=g23169;
OY101444.1_Gymnocheta_viridis_genome_assembly,_chromosome:_5	AUGUSTUS	mRNA	52024572	52027235	0.42	+	.	ID=g23169.t1;Parent=g23169;
OY101444.1_Gymnocheta_viridis_genome_assembly,_chromosome:_5	AUGUSTUS	start_codon	52024572	52024574	.	+	0	ID=g23169.t1.start1;Parent=g23169.t1;
OY101444.1_Gymnocheta_viridis_genome_assembly,_chromosome:_5	AUGUSTUS	CDS	52024572	52025061	0.65	+	0	ID=g23169.t1.CDS1;Parent=g23169.t1;
OY101444.1_Gymnocheta_viridis_genome_assembly,_chromosome:_5	AUGUSTUS	exon	52024572	52025061	.	+	.	ID=g23169.t1.exon1;Parent=g23169.t1;
OY101444.1_Gymnocheta_viridis_genome_assembly,_chromosome:_5	AUGUSTUS	intron	52025062	52025829	0.42	+	.	ID=g23169.t1.intron1;Parent=g23169.t1;
OY101444.1_Gymnocheta_viridis_genome_assembly,_chromosome:_5	AUGUSTUS	CDS	52025830	52027235	0.68	+	2	ID=g23169.t1.CDS2;Parent=g23169.t1;
OY101444.1_Gymnocheta_viridis_genome_assembly,_chromosome:_5	AUGUSTUS	exon	52025830	52027235	.	+	.	ID=g23169.t1.exon2;Parent=g23169.t1;
OY101444.1_Gymnocheta_viridis_genome_assembly,_chromosome:_5	AUGUSTUS	stop_codon	52027233	52027235	.	+	0	ID=g23169.t1.stop1;Parent=g23169.t1;
OY101444.1_Gymnocheta_viridis_genome_assembly,_chromosome:_5	AUGUSTUS	gene	52053549	52057661	.	+	.	ID=g23170;
OY101444.1_Gymnocheta_viridis_genome_assembly,_chromosome:_5	AUGUSTUS	mRNA	52053549	52057661	0.38	+	.	ID=g23170.t1;Parent=g23170;
OY101444.1_Gymnocheta_viridis_genome_assembly,_chromosome:_5	AUGUSTUS	start_codon	52053549	52053551	.	+	0	ID=g23170.t1.start1;Parent=g23170.t1;
OY101444.1_Gymnocheta_viridis_genome_assembly,_chromosome:_5	AUGUSTUS	CDS	52053549	52054610	0.74	+	0	ID=g23170.t1.CDS1;Parent=g23170.t1;
OY101444.1_Gymnocheta_viridis_genome_assembly,_chromosome:_5	AUGUSTUS	exon	52053549	52054610	.	+	.	ID=g23170.t1.exon1;Parent=g23170.t1;
OY101444.1_Gymnocheta_viridis_genome_assembly,_chromosome:_5	AUGUSTUS	intron	52054611	52054751	0.94	+	.	ID=g23170.t1.intron1;Parent=g23170.t1;
OY101444.1_Gymnocheta_viridis_genome_assembly,_chromosome:_5	AUGUSTUS	CDS	52054752	52055487	0.64	+	0	ID=g23170.t1.CDS2;Parent=g23170.t1;
OY101444.1_Gymnocheta_viridis_genome_assembly,_chromosome:_5	AUGUSTUS	exon	52054752	52055487	.	+	.	ID=g23170.t1.exon2;Parent=g23170.t1;
OY101444.1_Gymnocheta_viridis_genome_assembly,_chromosome:_5	AUGUSTUS	intron	52055488	52056255	0.49	+	.	ID=g23170.t1.intron2;Parent=g23170.t1;
OY101444.1_Gymnocheta_viridis_genome_assembly,_chromosome:_5	AUGUSTUS	CDS	52056256	52057661	0.76	+	2	ID=g23170.t1.CDS3;Parent=g23170.t1;
OY101444.1_Gymnocheta_viridis_genome_assembly,_chromosome:_5	AUGUSTUS	exon	52056256	52057661	.	+	.	ID=g23170.t1.exon3;Parent=g23170.t1;
OY101444.1_Gymnocheta_viridis_genome_assembly,_chromosome:_5	AUGUSTUS	stop_codon	52057659	52057661	.	+	0	ID=g23170.t1.stop1;Parent=g23170.t1;
OY101444.1_Gymnocheta_viridis_genome_assembly,_chromosome:_5	AUGUSTUS	gene	52172956	52184344	.	-	.	ID=g23171;
OY101444.1_Gymnocheta_viridis_genome_assembly,_chromosome:_5	AUGUSTUS	mRNA	52172956	52184344	0.41	-	.	ID=g23171.t1;Parent=g23171;
OY101444.1_Gymnocheta_viridis_genome_assembly,_chromosome:_5	AUGUSTUS	stop_codon	52172956	52172958	.	-	0	ID=g23171.t1.stop1;Parent=g23171.t1;
OY101444.1_Gymnocheta_viridis_genome_assembly,_chromosome:_5	AUGUSTUS	CDS	52172956	52173443	0.45	-	2	ID=g23171.t1.CDS1;Parent=g23171.t1;
OY101444.1_Gymnocheta_viridis_genome_assembly,_chromosome:_5	AUGUSTUS	exon	52172956	52173443	.	-	.	ID=g23171.t1.exon1;Parent=g23171.t1;
OY101444.1_Gymnocheta_viridis_genome_assembly,_chromosome:_5	AUGUSTUS	intron	52173444	52174106	0.45	-	.	ID=g23171.t1.intron1;Parent=g23171.t1;
OY101444.1_Gymnocheta_viridis_genome_assembly,_chromosome:_5	AUGUSTUS	CDS	52174107	52174523	0.75	-	2	ID=g23171.t1.CDS2;Parent=g23171.t1;
OY101444.1_Gymnocheta_viridis_genome_assembly,_chromosome:_5	AUGUSTUS	exon	52174107	52174523	.	-	.	ID=g23171.t1.exon2;Parent=g23171.t1;
OY101444.1_Gymnocheta_viridis_genome_assembly,_chromosome:_5	AUGUSTUS	intron	52174524	52175808	1	-	.	ID=g23171.t1.intron2;Parent=g23171.t1;
OY101444.1_Gymnocheta_viridis_genome_assembly,_chromosome:_5	AUGUSTUS	CDS	52175809	52175993	1	-	1	ID=g23171.t1.CDS3;Parent=g23171.t1;
OY101444.1_Gymnocheta_viridis_genome_assembly,_chromosome:_5	AUGUSTUS	exon	52175809	52175993	.	-	.	ID=g23171.t1.exon3;Parent=g23171.t1;
OY101444.1_Gymnocheta_viridis_genome_assembly,_chromosome:_5	AUGUSTUS	intron	52175994	52183898	1	-	.	ID=g23171.t1.intron3;Parent=g23171.t1;
OY101444.1_Gymnocheta_viridis_genome_assembly,_chromosome:_5	AUGUSTUS	CDS	52183899	52184344	1	-	0	ID=g23171.t1.CDS4;Parent=g23171.t1;
OY101444.1_Gymnocheta_viridis_genome_assembly,_chromosome:_5	AUGUSTUS	exon	52183899	52184344	.	-	.	ID=g23171.t1.exon4;Parent=g23171.t1;
OY101444.1_Gymnocheta_viridis_genome_assembly,_chromosome:_5	AUGUSTUS	start_codon	52184342	52184344	.	-	0	ID=g23171.t1.start1;Parent=g23171.t1;
OY101444.1_Gymnocheta_viridis_genome_assembly,_chromosome:_5	AUGUSTUS	gene	52192355	52192768	.	-	.	ID=g23172;
OY101444.1_Gymnocheta_viridis_genome_assembly,_chromosome:_5	AUGUSTUS	mRNA	52192355	52192768	0.83	-	.	ID=g23172.t1;Parent=g23172;
OY101444.1_Gymnocheta_viridis_genome_assembly,_chromosome:_5	AUGUSTUS	stop_codon	52192355	52192357	.	-	0	ID=g23172.t1.stop1;Parent=g23172.t1;
OY101444.1_Gymnocheta_viridis_genome_assembly,_chromosome:_5	AUGUSTUS	CDS	52192355	52192768	0.83	-	0	ID=g23172.t1.CDS1;Parent=g23172.t1;
OY101444.1_Gymnocheta_viridis_genome_assembly,_chromosome:_5	AUGUSTUS	exon	52192355	52192768	.	-	.	ID=g23172.t1.exon1;Parent=g23172.t1;
OY101444.1_Gymnocheta_viridis_genome_assembly,_chromosome:_5	AUGUSTUS	start_codon	52192766	52192768	.	-	0	ID=g23172.t1.start1;Parent=g23172.t1;
OY101444.1_Gymnocheta_viridis_genome_assembly,_chromosome:_5	AUGUSTUS	gene	52231696	52232419	.	+	.	ID=g23173;
OY101444.1_Gymnocheta_viridis_genome_assembly,_chromosome:_5	AUGUSTUS	mRNA	52231696	52232419	1	+	.	ID=g23173.t1;Parent=g23173;
OY101444.1_Gymnocheta_viridis_genome_assembly,_chromosome:_5	AUGUSTUS	start_codon	52231696	52231698	.	+	0	ID=g23173.t1.start1;Parent=g23173.t1;
OY101444.1_Gymnocheta_viridis_genome_assembly,_chromosome:_5	AUGUSTUS	CDS	52231696	52232154	1	+	0	ID=g23173.t1.CDS1;Parent=g23173.t1;
OY101444.1_Gymnocheta_viridis_genome_assembly,_chromosome:_5	AUGUSTUS	exon	52231696	52232154	.	+	.	ID=g23173.t1.exon1;Parent=g23173.t1;
OY101444.1_Gymnocheta_viridis_genome_assembly,_chromosome:_5	AUGUSTUS	intron	52232155	52232218	1	+	.	ID=g23173.t1.intron1;Parent=g23173.t1;
OY101444.1_Gymnocheta_viridis_genome_assembly,_chromosome:_5	AUGUSTUS	CDS	52232219	52232419	1	+	0	ID=g23173.t1.CDS2;Parent=g23173.t1;
OY101444.1_Gymnocheta_viridis_genome_assembly,_chromosome:_5	AUGUSTUS	exon	52232219	52232419	.	+	.	ID=g23173.t1.exon2;Parent=g23173.t1;
OY101444.1_Gymnocheta_viridis_genome_assembly,_chromosome:_5	AUGUSTUS	stop_codon	52232417	52232419	.	+	0	ID=g23173.t1.stop1;Parent=g23173.t1;
OY101444.1_Gymnocheta_viridis_genome_assembly,_chromosome:_5	AUGUSTUS	gene	52238581	52239015	.	-	.	ID=g23174;
OY101444.1_Gymnocheta_viridis_genome_assembly,_chromosome:_5	AUGUSTUS	mRNA	52238581	52239015	1	-	.	ID=g23174.t1;Parent=g23174;
OY101444.1_Gymnocheta_viridis_genome_assembly,_chromosome:_5	AUGUSTUS	stop_codon	52238581	52238583	.	-	0	ID=g23174.t1.stop1;Parent=g23174.t1;
OY101444.1_Gymnocheta_viridis_genome_assembly,_chromosome:_5	AUGUSTUS	CDS	52238581	52239015	1	-	0	ID=g23174.t1.CDS1;Parent=g23174.t1;
OY101444.1_Gymnocheta_viridis_genome_assembly,_chromosome:_5	AUGUSTUS	exon	52238581	52239015	.	-	.	ID=g23174.t1.exon1;Parent=g23174.t1;
OY101444.1_Gymnocheta_viridis_genome_assembly,_chromosome:_5	AUGUSTUS	start_codon	52239013	52239015	.	-	0	ID=g23174.t1.start1;Parent=g23174.t1;
OY101444.1_Gymnocheta_viridis_genome_assembly,_chromosome:_5	AUGUSTUS	gene	52245410	52246115	.	+	.	ID=g23175;
OY101444.1_Gymnocheta_viridis_genome_assembly,_chromosome:_5	AUGUSTUS	mRNA	52245410	52246115	1	+	.	ID=g23175.t1;Parent=g23175;
OY101444.1_Gymnocheta_viridis_genome_assembly,_chromosome:_5	AUGUSTUS	start_codon	52245410	52245412	.	+	0	ID=g23175.t1.start1;Parent=g23175.t1;
OY101444.1_Gymnocheta_viridis_genome_assembly,_chromosome:_5	AUGUSTUS	CDS	52245410	52245850	1	+	0	ID=g23175.t1.CDS1;Parent=g23175.t1;
OY101444.1_Gymnocheta_viridis_genome_assembly,_chromosome:_5	AUGUSTUS	exon	52245410	52245850	.	+	.	ID=g23175.t1.exon1;Parent=g23175.t1;
OY101444.1_Gymnocheta_viridis_genome_assembly,_chromosome:_5	AUGUSTUS	intron	52245851	52245914	1	+	.	ID=g23175.t1.intron1;Parent=g23175.t1;
OY101444.1_Gymnocheta_viridis_genome_assembly,_chromosome:_5	AUGUSTUS	CDS	52245915	52246115	1	+	0	ID=g23175.t1.CDS2;Parent=g23175.t1;
OY101444.1_Gymnocheta_viridis_genome_assembly,_chromosome:_5	AUGUSTUS	exon	52245915	52246115	.	+	.	ID=g23175.t1.exon2;Parent=g23175.t1;
OY101444.1_Gymnocheta_viridis_genome_assembly,_chromosome:_5	AUGUSTUS	stop_codon	52246113	52246115	.	+	0	ID=g23175.t1.stop1;Parent=g23175.t1;
OY101444.1_Gymnocheta_viridis_genome_assembly,_chromosome:_5	AUGUSTUS	gene	52252287	52258346	.	-	.	ID=g23176;
OY101444.1_Gymnocheta_viridis_genome_assembly,_chromosome:_5	AUGUSTUS	mRNA	52252287	52258346	0.83	-	.	ID=g23176.t1;Parent=g23176;
OY101444.1_Gymnocheta_viridis_genome_assembly,_chromosome:_5	AUGUSTUS	stop_codon	52252287	52252289	.	-	0	ID=g23176.t1.stop1;Parent=g23176.t1;
OY101444.1_Gymnocheta_viridis_genome_assembly,_chromosome:_5	AUGUSTUS	CDS	52252287	52253080	1	-	2	ID=g23176.t1.CDS1;Parent=g23176.t1;
OY101444.1_Gymnocheta_viridis_genome_assembly,_chromosome:_5	AUGUSTUS	exon	52252287	52253080	.	-	.	ID=g23176.t1.exon1;Parent=g23176.t1;
OY101444.1_Gymnocheta_viridis_genome_assembly,_chromosome:_5	AUGUSTUS	intron	52253081	52257841	0.83	-	.	ID=g23176.t1.intron1;Parent=g23176.t1;
OY101444.1_Gymnocheta_viridis_genome_assembly,_chromosome:_5	AUGUSTUS	CDS	52257842	52258346	0.83	-	0	ID=g23176.t1.CDS2;Parent=g23176.t1;
OY101444.1_Gymnocheta_viridis_genome_assembly,_chromosome:_5	AUGUSTUS	exon	52257842	52258346	.	-	.	ID=g23176.t1.exon2;Parent=g23176.t1;
OY101444.1_Gymnocheta_viridis_genome_assembly,_chromosome:_5	AUGUSTUS	start_codon	52258344	52258346	.	-	0	ID=g23176.t1.start1;Parent=g23176.t1;
OY101444.1_Gymnocheta_viridis_genome_assembly,_chromosome:_5	AUGUSTUS	gene	52258542	52261766	.	+	.	ID=g23177;
OY101444.1_Gymnocheta_viridis_genome_assembly,_chromosome:_5	AUGUSTUS	mRNA	52258542	52261766	0.65	+	.	ID=g23177.t1;Parent=g23177;
OY101444.1_Gymnocheta_viridis_genome_assembly,_chromosome:_5	AUGUSTUS	start_codon	52258542	52258544	.	+	0	ID=g23177.t1.start1;Parent=g23177.t1;
OY101444.1_Gymnocheta_viridis_genome_assembly,_chromosome:_5	AUGUSTUS	CDS	52258542	52258697	0.66	+	0	ID=g23177.t1.CDS1;Parent=g23177.t1;
OY101444.1_Gymnocheta_viridis_genome_assembly,_chromosome:_5	AUGUSTUS	exon	52258542	52258697	.	+	.	ID=g23177.t1.exon1;Parent=g23177.t1;
OY101444.1_Gymnocheta_viridis_genome_assembly,_chromosome:_5	AUGUSTUS	intron	52258698	52261328	0.66	+	.	ID=g23177.t1.intron1;Parent=g23177.t1;
OY101444.1_Gymnocheta_viridis_genome_assembly,_chromosome:_5	AUGUSTUS	CDS	52261329	52261766	0.98	+	0	ID=g23177.t1.CDS2;Parent=g23177.t1;
OY101444.1_Gymnocheta_viridis_genome_assembly,_chromosome:_5	AUGUSTUS	exon	52261329	52261766	.	+	.	ID=g23177.t1.exon2;Parent=g23177.t1;
OY101444.1_Gymnocheta_viridis_genome_assembly,_chromosome:_5	AUGUSTUS	stop_codon	52261764	52261766	.	+	0	ID=g23177.t1.stop1;Parent=g23177.t1;
OY101444.1_Gymnocheta_viridis_genome_assembly,_chromosome:_5	AUGUSTUS	gene	52268614	52268952	.	+	.	ID=g23178;
OY101444.1_Gymnocheta_viridis_genome_assembly,_chromosome:_5	AUGUSTUS	mRNA	52268614	52268952	0.74	+	.	ID=g23178.t1;Parent=g23178;
OY101444.1_Gymnocheta_viridis_genome_assembly,_chromosome:_5	AUGUSTUS	start_codon	52268614	52268616	.	+	0	ID=g23178.t1.start1;Parent=g23178.t1;
OY101444.1_Gymnocheta_viridis_genome_assembly,_chromosome:_5	AUGUSTUS	CDS	52268614	52268952	0.74	+	0	ID=g23178.t1.CDS1;Parent=g23178.t1;
OY101444.1_Gymnocheta_viridis_genome_assembly,_chromosome:_5	AUGUSTUS	exon	52268614	52268952	.	+	.	ID=g23178.t1.exon1;Parent=g23178.t1;
OY101444.1_Gymnocheta_viridis_genome_assembly,_chromosome:_5	AUGUSTUS	stop_codon	52268950	52268952	.	+	0	ID=g23178.t1.stop1;Parent=g23178.t1;
OY101444.1_Gymnocheta_viridis_genome_assembly,_chromosome:_5	AUGUSTUS	gene	52277376	52277997	.	-	.	ID=g23179;
OY101444.1_Gymnocheta_viridis_genome_assembly,_chromosome:_5	AUGUSTUS	mRNA	52277376	52277997	1	-	.	ID=g23179.t1;Parent=g23179;
OY101444.1_Gymnocheta_viridis_genome_assembly,_chromosome:_5	AUGUSTUS	stop_codon	52277376	52277378	.	-	0	ID=g23179.t1.stop1;Parent=g23179.t1;
OY101444.1_Gymnocheta_viridis_genome_assembly,_chromosome:_5	AUGUSTUS	CDS	52277376	52277535	1	-	1	ID=g23179.t1.CDS1;Parent=g23179.t1;
OY101444.1_Gymnocheta_viridis_genome_assembly,_chromosome:_5	AUGUSTUS	exon	52277376	52277535	.	-	.	ID=g23179.t1.exon1;Parent=g23179.t1;
OY101444.1_Gymnocheta_viridis_genome_assembly,_chromosome:_5	AUGUSTUS	intron	52277536	52277773	1	-	.	ID=g23179.t1.intron1;Parent=g23179.t1;
OY101444.1_Gymnocheta_viridis_genome_assembly,_chromosome:_5	AUGUSTUS	CDS	52277774	52277997	1	-	0	ID=g23179.t1.CDS2;Parent=g23179.t1;
OY101444.1_Gymnocheta_viridis_genome_assembly,_chromosome:_5	AUGUSTUS	exon	52277774	52277997	.	-	.	ID=g23179.t1.exon2;Parent=g23179.t1;
OY101444.1_Gymnocheta_viridis_genome_assembly,_chromosome:_5	AUGUSTUS	start_codon	52277995	52277997	.	-	0	ID=g23179.t1.start1;Parent=g23179.t1;
OY101444.1_Gymnocheta_viridis_genome_assembly,_chromosome:_5	AUGUSTUS	gene	52287029	52289925	.	-	.	ID=g23180;
OY101444.1_Gymnocheta_viridis_genome_assembly,_chromosome:_5	AUGUSTUS	mRNA	52287029	52289925	0.2	-	.	ID=g23180.t1;Parent=g23180;
OY101444.1_Gymnocheta_viridis_genome_assembly,_chromosome:_5	AUGUSTUS	stop_codon	52287029	52287031	.	-	0	ID=g23180.t1.stop1;Parent=g23180.t1;
OY101444.1_Gymnocheta_viridis_genome_assembly,_chromosome:_5	AUGUSTUS	CDS	52287029	52287419	0.96	-	1	ID=g23180.t1.CDS1;Parent=g23180.t1;
OY101444.1_Gymnocheta_viridis_genome_assembly,_chromosome:_5	AUGUSTUS	exon	52287029	52287419	.	-	.	ID=g23180.t1.exon1;Parent=g23180.t1;
OY101444.1_Gymnocheta_viridis_genome_assembly,_chromosome:_5	AUGUSTUS	intron	52287420	52289608	0.83	-	.	ID=g23180.t1.intron1;Parent=g23180.t1;
OY101444.1_Gymnocheta_viridis_genome_assembly,_chromosome:_5	AUGUSTUS	CDS	52289609	52289925	0.21	-	0	ID=g23180.t1.CDS2;Parent=g23180.t1;
OY101444.1_Gymnocheta_viridis_genome_assembly,_chromosome:_5	AUGUSTUS	exon	52289609	52289925	.	-	.	ID=g23180.t1.exon2;Parent=g23180.t1;
OY101444.1_Gymnocheta_viridis_genome_assembly,_chromosome:_5	AUGUSTUS	start_codon	52289923	52289925	.	-	0	ID=g23180.t1.start1;Parent=g23180.t1;
OY101444.1_Gymnocheta_viridis_genome_assembly,_chromosome:_5	AUGUSTUS	gene	52291133	52291783	.	-	.	ID=g23181;
OY101444.1_Gymnocheta_viridis_genome_assembly,_chromosome:_5	AUGUSTUS	mRNA	52291133	52291783	0.42	-	.	ID=g23181.t1;Parent=g23181;
OY101444.1_Gymnocheta_viridis_genome_assembly,_chromosome:_5	AUGUSTUS	stop_codon	52291133	52291135	.	-	0	ID=g23181.t1.stop1;Parent=g23181.t1;
OY101444.1_Gymnocheta_viridis_genome_assembly,_chromosome:_5	AUGUSTUS	CDS	52291133	52291464	0.56	-	2	ID=g23181.t1.CDS1;Parent=g23181.t1;
OY101444.1_Gymnocheta_viridis_genome_assembly,_chromosome:_5	AUGUSTUS	exon	52291133	52291464	.	-	.	ID=g23181.t1.exon1;Parent=g23181.t1;
OY101444.1_Gymnocheta_viridis_genome_assembly,_chromosome:_5	AUGUSTUS	intron	52291465	52291707	0.7	-	.	ID=g23181.t1.intron1;Parent=g23181.t1;
OY101444.1_Gymnocheta_viridis_genome_assembly,_chromosome:_5	AUGUSTUS	CDS	52291708	52291783	0.7	-	0	ID=g23181.t1.CDS2;Parent=g23181.t1;
OY101444.1_Gymnocheta_viridis_genome_assembly,_chromosome:_5	AUGUSTUS	exon	52291708	52291783	.	-	.	ID=g23181.t1.exon2;Parent=g23181.t1;
OY101444.1_Gymnocheta_viridis_genome_assembly,_chromosome:_5	AUGUSTUS	start_codon	52291781	52291783	.	-	0	ID=g23181.t1.start1;Parent=g23181.t1;
OY101444.1_Gymnocheta_viridis_genome_assembly,_chromosome:_5	AUGUSTUS	gene	52308710	52309210	.	+	.	ID=g23182;
OY101444.1_Gymnocheta_viridis_genome_assembly,_chromosome:_5	AUGUSTUS	mRNA	52308710	52309210	0.92	+	.	ID=g23182.t1;Parent=g23182;
OY101444.1_Gymnocheta_viridis_genome_assembly,_chromosome:_5	AUGUSTUS	start_codon	52308710	52308712	.	+	0	ID=g23182.t1.start1;Parent=g23182.t1;
OY101444.1_Gymnocheta_viridis_genome_assembly,_chromosome:_5	AUGUSTUS	CDS	52308710	52309210	0.92	+	0	ID=g23182.t1.CDS1;Parent=g23182.t1;
OY101444.1_Gymnocheta_viridis_genome_assembly,_chromosome:_5	AUGUSTUS	exon	52308710	52309210	.	+	.	ID=g23182.t1.exon1;Parent=g23182.t1;
OY101444.1_Gymnocheta_viridis_genome_assembly,_chromosome:_5	AUGUSTUS	stop_codon	52309208	52309210	.	+	0	ID=g23182.t1.stop1;Parent=g23182.t1;
OY101444.1_Gymnocheta_viridis_genome_assembly,_chromosome:_5	AUGUSTUS	gene	52309934	52312687	.	+	.	ID=g23183;
OY101444.1_Gymnocheta_viridis_genome_assembly,_chromosome:_5	AUGUSTUS	mRNA	52309934	52312687	1	+	.	ID=g23183.t1;Parent=g23183;
OY101444.1_Gymnocheta_viridis_genome_assembly,_chromosome:_5	AUGUSTUS	start_codon	52309934	52309936	.	+	0	ID=g23183.t1.start1;Parent=g23183.t1;
OY101444.1_Gymnocheta_viridis_genome_assembly,_chromosome:_5	AUGUSTUS	CDS	52309934	52312687	1	+	0	ID=g23183.t1.CDS1;Parent=g23183.t1;
OY101444.1_Gymnocheta_viridis_genome_assembly,_chromosome:_5	AUGUSTUS	exon	52309934	52312687	.	+	.	ID=g23183.t1.exon1;Parent=g23183.t1;
OY101444.1_Gymnocheta_viridis_genome_assembly,_chromosome:_5	AUGUSTUS	stop_codon	52312685	52312687	.	+	0	ID=g23183.t1.stop1;Parent=g23183.t1;
OY101444.1_Gymnocheta_viridis_genome_assembly,_chromosome:_5	AUGUSTUS	gene	52324218	52327134	.	-	.	ID=g23184;
OY101444.1_Gymnocheta_viridis_genome_assembly,_chromosome:_5	AUGUSTUS	mRNA	52324218	52327134	0.58	-	.	ID=g23184.t1;Parent=g23184;
OY101444.1_Gymnocheta_viridis_genome_assembly,_chromosome:_5	AUGUSTUS	stop_codon	52324218	52324220	.	-	0	ID=g23184.t1.stop1;Parent=g23184.t1;
OY101444.1_Gymnocheta_viridis_genome_assembly,_chromosome:_5	AUGUSTUS	CDS	52324218	52324525	0.73	-	2	ID=g23184.t1.CDS1;Parent=g23184.t1;
OY101444.1_Gymnocheta_viridis_genome_assembly,_chromosome:_5	AUGUSTUS	exon	52324218	52324525	.	-	.	ID=g23184.t1.exon1;Parent=g23184.t1;
OY101444.1_Gymnocheta_viridis_genome_assembly,_chromosome:_5	AUGUSTUS	intron	52324526	52324750	0.73	-	.	ID=g23184.t1.intron1;Parent=g23184.t1;
OY101444.1_Gymnocheta_viridis_genome_assembly,_chromosome:_5	AUGUSTUS	CDS	52324751	52325051	0.72	-	0	ID=g23184.t1.CDS2;Parent=g23184.t1;
OY101444.1_Gymnocheta_viridis_genome_assembly,_chromosome:_5	AUGUSTUS	exon	52324751	52325051	.	-	.	ID=g23184.t1.exon2;Parent=g23184.t1;
OY101444.1_Gymnocheta_viridis_genome_assembly,_chromosome:_5	AUGUSTUS	intron	52325052	52327098	0.82	-	.	ID=g23184.t1.intron2;Parent=g23184.t1;
OY101444.1_Gymnocheta_viridis_genome_assembly,_chromosome:_5	AUGUSTUS	CDS	52327099	52327134	0.99	-	0	ID=g23184.t1.CDS3;Parent=g23184.t1;
OY101444.1_Gymnocheta_viridis_genome_assembly,_chromosome:_5	AUGUSTUS	exon	52327099	52327134	.	-	.	ID=g23184.t1.exon3;Parent=g23184.t1;
OY101444.1_Gymnocheta_viridis_genome_assembly,_chromosome:_5	AUGUSTUS	start_codon	52327132	52327134	.	-	0	ID=g23184.t1.start1;Parent=g23184.t1;
OY101444.1_Gymnocheta_viridis_genome_assembly,_chromosome:_5	AUGUSTUS	mRNA	52324218	52327134	0.17	-	.	ID=g23184.t2;Parent=g23184;
OY101444.1_Gymnocheta_viridis_genome_assembly,_chromosome:_5	AUGUSTUS	stop_codon	52324218	52324220	.	-	0	ID=g23184.t2.stop1;Parent=g23184.t2;
OY101444.1_Gymnocheta_viridis_genome_assembly,_chromosome:_5	AUGUSTUS	CDS	52324218	52324525	0.52	-	2	ID=g23184.t2.CDS1;Parent=g23184.t2;
OY101444.1_Gymnocheta_viridis_genome_assembly,_chromosome:_5	AUGUSTUS	exon	52324218	52324525	.	-	.	ID=g23184.t2.exon1;Parent=g23184.t2;
OY101444.1_Gymnocheta_viridis_genome_assembly,_chromosome:_5	AUGUSTUS	intron	52324526	52324750	0.52	-	.	ID=g23184.t2.intron1;Parent=g23184.t2;
OY101444.1_Gymnocheta_viridis_genome_assembly,_chromosome:_5	AUGUSTUS	CDS	52324751	52325087	0.33	-	0	ID=g23184.t2.CDS2;Parent=g23184.t2;
OY101444.1_Gymnocheta_viridis_genome_assembly,_chromosome:_5	AUGUSTUS	exon	52324751	52325087	.	-	.	ID=g23184.t2.exon2;Parent=g23184.t2;
OY101444.1_Gymnocheta_viridis_genome_assembly,_chromosome:_5	AUGUSTUS	intron	52325088	52326595	0.28	-	.	ID=g23184.t2.intron2;Parent=g23184.t2;
OY101444.1_Gymnocheta_viridis_genome_assembly,_chromosome:_5	AUGUSTUS	CDS	52326596	52326938	0.46	-	1	ID=g23184.t2.CDS3;Parent=g23184.t2;
OY101444.1_Gymnocheta_viridis_genome_assembly,_chromosome:_5	AUGUSTUS	exon	52326596	52326938	.	-	.	ID=g23184.t2.exon3;Parent=g23184.t2;
OY101444.1_Gymnocheta_viridis_genome_assembly,_chromosome:_5	AUGUSTUS	intron	52326939	52327072	0.99	-	.	ID=g23184.t2.intron3;Parent=g23184.t2;
OY101444.1_Gymnocheta_viridis_genome_assembly,_chromosome:_5	AUGUSTUS	CDS	52327073	52327134	0.99	-	0	ID=g23184.t2.CDS4;Parent=g23184.t2;
OY101444.1_Gymnocheta_viridis_genome_assembly,_chromosome:_5	AUGUSTUS	exon	52327073	52327134	.	-	.	ID=g23184.t2.exon4;Parent=g23184.t2;
OY101444.1_Gymnocheta_viridis_genome_assembly,_chromosome:_5	AUGUSTUS	start_codon	52327132	52327134	.	-	0	ID=g23184.t2.start1;Parent=g23184.t2;
OY101444.1_Gymnocheta_viridis_genome_assembly,_chromosome:_5	AUGUSTUS	gene	52330556	52331437	.	-	.	ID=g23185;
OY101444.1_Gymnocheta_viridis_genome_assembly,_chromosome:_5	AUGUSTUS	mRNA	52330556	52331437	0.89	-	.	ID=g23185.t1;Parent=g23185;
OY101444.1_Gymnocheta_viridis_genome_assembly,_chromosome:_5	AUGUSTUS	stop_codon	52330556	52330558	.	-	0	ID=g23185.t1.stop1;Parent=g23185.t1;
OY101444.1_Gymnocheta_viridis_genome_assembly,_chromosome:_5	AUGUSTUS	CDS	52330556	52330620	1	-	2	ID=g23185.t1.CDS1;Parent=g23185.t1;
OY101444.1_Gymnocheta_viridis_genome_assembly,_chromosome:_5	AUGUSTUS	exon	52330556	52330620	.	-	.	ID=g23185.t1.exon1;Parent=g23185.t1;
OY101444.1_Gymnocheta_viridis_genome_assembly,_chromosome:_5	AUGUSTUS	intron	52330621	52330682	1	-	.	ID=g23185.t1.intron1;Parent=g23185.t1;
OY101444.1_Gymnocheta_viridis_genome_assembly,_chromosome:_5	AUGUSTUS	CDS	52330683	52330842	1	-	0	ID=g23185.t1.CDS2;Parent=g23185.t1;
OY101444.1_Gymnocheta_viridis_genome_assembly,_chromosome:_5	AUGUSTUS	exon	52330683	52330842	.	-	.	ID=g23185.t1.exon2;Parent=g23185.t1;
OY101444.1_Gymnocheta_viridis_genome_assembly,_chromosome:_5	AUGUSTUS	intron	52330843	52330904	1	-	.	ID=g23185.t1.intron2;Parent=g23185.t1;
OY101444.1_Gymnocheta_viridis_genome_assembly,_chromosome:_5	AUGUSTUS	CDS	52330905	52330962	0.89	-	1	ID=g23185.t1.CDS3;Parent=g23185.t1;
OY101444.1_Gymnocheta_viridis_genome_assembly,_chromosome:_5	AUGUSTUS	exon	52330905	52330962	.	-	.	ID=g23185.t1.exon3;Parent=g23185.t1;
OY101444.1_Gymnocheta_viridis_genome_assembly,_chromosome:_5	AUGUSTUS	intron	52330963	52331052	0.89	-	.	ID=g23185.t1.intron3;Parent=g23185.t1;
OY101444.1_Gymnocheta_viridis_genome_assembly,_chromosome:_5	AUGUSTUS	CDS	52331053	52331182	0.89	-	2	ID=g23185.t1.CDS4;Parent=g23185.t1;
OY101444.1_Gymnocheta_viridis_genome_assembly,_chromosome:_5	AUGUSTUS	exon	52331053	52331182	.	-	.	ID=g23185.t1.exon4;Parent=g23185.t1;
OY101444.1_Gymnocheta_viridis_genome_assembly,_chromosome:_5	AUGUSTUS	intron	52331183	52331244	1	-	.	ID=g23185.t1.intron4;Parent=g23185.t1;
OY101444.1_Gymnocheta_viridis_genome_assembly,_chromosome:_5	AUGUSTUS	CDS	52331245	52331298	1	-	2	ID=g23185.t1.CDS5;Parent=g23185.t1;
OY101444.1_Gymnocheta_viridis_genome_assembly,_chromosome:_5	AUGUSTUS	exon	52331245	52331298	.	-	.	ID=g23185.t1.exon5;Parent=g23185.t1;
OY101444.1_Gymnocheta_viridis_genome_assembly,_chromosome:_5	AUGUSTUS	intron	52331299	52331382	1	-	.	ID=g23185.t1.intron5;Parent=g23185.t1;
OY101444.1_Gymnocheta_viridis_genome_assembly,_chromosome:_5	AUGUSTUS	CDS	52331383	52331437	1	-	0	ID=g23185.t1.CDS6;Parent=g23185.t1;
OY101444.1_Gymnocheta_viridis_genome_assembly,_chromosome:_5	AUGUSTUS	exon	52331383	52331437	.	-	.	ID=g23185.t1.exon6;Parent=g23185.t1;
OY101444.1_Gymnocheta_viridis_genome_assembly,_chromosome:_5	AUGUSTUS	start_codon	52331435	52331437	.	-	0	ID=g23185.t1.start1;Parent=g23185.t1;
OY101444.1_Gymnocheta_viridis_genome_assembly,_chromosome:_5	AUGUSTUS	gene	52331561	52331836	.	-	.	ID=g23186;
OY101444.1_Gymnocheta_viridis_genome_assembly,_chromosome:_5	AUGUSTUS	mRNA	52331561	52331836	1	-	.	ID=g23186.t1;Parent=g23186;
OY101444.1_Gymnocheta_viridis_genome_assembly,_chromosome:_5	AUGUSTUS	stop_codon	52331561	52331563	.	-	0	ID=g23186.t1.stop1;Parent=g23186.t1;
OY101444.1_Gymnocheta_viridis_genome_assembly,_chromosome:_5	AUGUSTUS	CDS	52331561	52331836	1	-	0	ID=g23186.t1.CDS1;Parent=g23186.t1;
OY101444.1_Gymnocheta_viridis_genome_assembly,_chromosome:_5	AUGUSTUS	exon	52331561	52331836	.	-	.	ID=g23186.t1.exon1;Parent=g23186.t1;
OY101444.1_Gymnocheta_viridis_genome_assembly,_chromosome:_5	AUGUSTUS	start_codon	52331834	52331836	.	-	0	ID=g23186.t1.start1;Parent=g23186.t1;
OY101444.1_Gymnocheta_viridis_genome_assembly,_chromosome:_5	AUGUSTUS	gene	52404514	52405169	.	-	.	ID=g23187;
OY101444.1_Gymnocheta_viridis_genome_assembly,_chromosome:_5	AUGUSTUS	mRNA	52404514	52405169	0.6	-	.	ID=g23187.t1;Parent=g23187;
OY101444.1_Gymnocheta_viridis_genome_assembly,_chromosome:_5	AUGUSTUS	stop_codon	52404514	52404516	.	-	0	ID=g23187.t1.stop1;Parent=g23187.t1;
OY101444.1_Gymnocheta_viridis_genome_assembly,_chromosome:_5	AUGUSTUS	CDS	52404514	52404583	0.69	-	1	ID=g23187.t1.CDS1;Parent=g23187.t1;
OY101444.1_Gymnocheta_viridis_genome_assembly,_chromosome:_5	AUGUSTUS	exon	52404514	52404583	.	-	.	ID=g23187.t1.exon1;Parent=g23187.t1;
OY101444.1_Gymnocheta_viridis_genome_assembly,_chromosome:_5	AUGUSTUS	intron	52404584	52404687	0.6	-	.	ID=g23187.t1.intron1;Parent=g23187.t1;
OY101444.1_Gymnocheta_viridis_genome_assembly,_chromosome:_5	AUGUSTUS	CDS	52404688	52404734	0.6	-	0	ID=g23187.t1.CDS2;Parent=g23187.t1;
OY101444.1_Gymnocheta_viridis_genome_assembly,_chromosome:_5	AUGUSTUS	exon	52404688	52404734	.	-	.	ID=g23187.t1.exon2;Parent=g23187.t1;
OY101444.1_Gymnocheta_viridis_genome_assembly,_chromosome:_5	AUGUSTUS	intron	52404735	52404806	1	-	.	ID=g23187.t1.intron2;Parent=g23187.t1;
OY101444.1_Gymnocheta_viridis_genome_assembly,_chromosome:_5	AUGUSTUS	CDS	52404807	52405169	1	-	0	ID=g23187.t1.CDS3;Parent=g23187.t1;
OY101444.1_Gymnocheta_viridis_genome_assembly,_chromosome:_5	AUGUSTUS	exon	52404807	52405169	.	-	.	ID=g23187.t1.exon3;Parent=g23187.t1;
OY101444.1_Gymnocheta_viridis_genome_assembly,_chromosome:_5	AUGUSTUS	start_codon	52405167	52405169	.	-	0	ID=g23187.t1.start1;Parent=g23187.t1;
OY101444.1_Gymnocheta_viridis_genome_assembly,_chromosome:_5	AUGUSTUS	gene	52405255	52406444	.	-	.	ID=g23188;
OY101444.1_Gymnocheta_viridis_genome_assembly,_chromosome:_5	AUGUSTUS	mRNA	52405255	52406444	0.98	-	.	ID=g23188.t1;Parent=g23188;
OY101444.1_Gymnocheta_viridis_genome_assembly,_chromosome:_5	AUGUSTUS	stop_codon	52405255	52405257	.	-	0	ID=g23188.t1.stop1;Parent=g23188.t1;
OY101444.1_Gymnocheta_viridis_genome_assembly,_chromosome:_5	AUGUSTUS	CDS	52405255	52405289	0.98	-	2	ID=g23188.t1.CDS1;Parent=g23188.t1;
OY101444.1_Gymnocheta_viridis_genome_assembly,_chromosome:_5	AUGUSTUS	exon	52405255	52405289	.	-	.	ID=g23188.t1.exon1;Parent=g23188.t1;
OY101444.1_Gymnocheta_viridis_genome_assembly,_chromosome:_5	AUGUSTUS	intron	52405290	52405357	0.98	-	.	ID=g23188.t1.intron1;Parent=g23188.t1;
OY101444.1_Gymnocheta_viridis_genome_assembly,_chromosome:_5	AUGUSTUS	CDS	52405358	52406444	0.98	-	0	ID=g23188.t1.CDS2;Parent=g23188.t1;
OY101444.1_Gymnocheta_viridis_genome_assembly,_chromosome:_5	AUGUSTUS	exon	52405358	52406444	.	-	.	ID=g23188.t1.exon2;Parent=g23188.t1;
OY101444.1_Gymnocheta_viridis_genome_assembly,_chromosome:_5	AUGUSTUS	start_codon	52406442	52406444	.	-	0	ID=g23188.t1.start1;Parent=g23188.t1;
OY101444.1_Gymnocheta_viridis_genome_assembly,_chromosome:_5	AUGUSTUS	gene	52408146	52438268	.	-	.	ID=g23189;
OY101444.1_Gymnocheta_viridis_genome_assembly,_chromosome:_5	AUGUSTUS	mRNA	52408146	52438268	0.81	-	.	ID=g23189.t1;Parent=g23189;
OY101444.1_Gymnocheta_viridis_genome_assembly,_chromosome:_5	AUGUSTUS	stop_codon	52408146	52408148	.	-	0	ID=g23189.t1.stop1;Parent=g23189.t1;
OY101444.1_Gymnocheta_viridis_genome_assembly,_chromosome:_5	AUGUSTUS	CDS	52408146	52408184	0.82	-	0	ID=g23189.t1.CDS1;Parent=g23189.t1;
OY101444.1_Gymnocheta_viridis_genome_assembly,_chromosome:_5	AUGUSTUS	exon	52408146	52408184	.	-	.	ID=g23189.t1.exon1;Parent=g23189.t1;
OY101444.1_Gymnocheta_viridis_genome_assembly,_chromosome:_5	AUGUSTUS	intron	52408185	52408706	0.82	-	.	ID=g23189.t1.intron1;Parent=g23189.t1;
OY101444.1_Gymnocheta_viridis_genome_assembly,_chromosome:_5	AUGUSTUS	CDS	52408707	52409009	0.99	-	0	ID=g23189.t1.CDS2;Parent=g23189.t1;
OY101444.1_Gymnocheta_viridis_genome_assembly,_chromosome:_5	AUGUSTUS	exon	52408707	52409009	.	-	.	ID=g23189.t1.exon2;Parent=g23189.t1;
OY101444.1_Gymnocheta_viridis_genome_assembly,_chromosome:_5	AUGUSTUS	intron	52409010	52437671	1	-	.	ID=g23189.t1.intron2;Parent=g23189.t1;
OY101444.1_Gymnocheta_viridis_genome_assembly,_chromosome:_5	AUGUSTUS	CDS	52437672	52438151	1	-	0	ID=g23189.t1.CDS3;Parent=g23189.t1;
OY101444.1_Gymnocheta_viridis_genome_assembly,_chromosome:_5	AUGUSTUS	exon	52437672	52438151	.	-	.	ID=g23189.t1.exon3;Parent=g23189.t1;
OY101444.1_Gymnocheta_viridis_genome_assembly,_chromosome:_5	AUGUSTUS	intron	52438152	52438256	0.99	-	.	ID=g23189.t1.intron3;Parent=g23189.t1;
OY101444.1_Gymnocheta_viridis_genome_assembly,_chromosome:_5	AUGUSTUS	CDS	52438257	52438268	0.99	-	0	ID=g23189.t1.CDS4;Parent=g23189.t1;
OY101444.1_Gymnocheta_viridis_genome_assembly,_chromosome:_5	AUGUSTUS	exon	52438257	52438268	.	-	.	ID=g23189.t1.exon4;Parent=g23189.t1;
OY101444.1_Gymnocheta_viridis_genome_assembly,_chromosome:_5	AUGUSTUS	start_codon	52438266	52438268	.	-	0	ID=g23189.t1.start1;Parent=g23189.t1;
OY101444.1_Gymnocheta_viridis_genome_assembly,_chromosome:_5	AUGUSTUS	gene	52589211	52589594	.	+	.	ID=g23190;
OY101444.1_Gymnocheta_viridis_genome_assembly,_chromosome:_5	AUGUSTUS	mRNA	52589211	52589594	0.65	+	.	ID=g23190.t1;Parent=g23190;
OY101444.1_Gymnocheta_viridis_genome_assembly,_chromosome:_5	AUGUSTUS	start_codon	52589211	52589213	.	+	0	ID=g23190.t1.start1;Parent=g23190.t1;
OY101444.1_Gymnocheta_viridis_genome_assembly,_chromosome:_5	AUGUSTUS	CDS	52589211	52589228	0.74	+	0	ID=g23190.t1.CDS1;Parent=g23190.t1;
OY101444.1_Gymnocheta_viridis_genome_assembly,_chromosome:_5	AUGUSTUS	exon	52589211	52589228	.	+	.	ID=g23190.t1.exon1;Parent=g23190.t1;
OY101444.1_Gymnocheta_viridis_genome_assembly,_chromosome:_5	AUGUSTUS	intron	52589229	52589294	0.74	+	.	ID=g23190.t1.intron1;Parent=g23190.t1;
OY101444.1_Gymnocheta_viridis_genome_assembly,_chromosome:_5	AUGUSTUS	CDS	52589295	52589594	0.85	+	0	ID=g23190.t1.CDS2;Parent=g23190.t1;
OY101444.1_Gymnocheta_viridis_genome_assembly,_chromosome:_5	AUGUSTUS	exon	52589295	52589594	.	+	.	ID=g23190.t1.exon2;Parent=g23190.t1;
OY101444.1_Gymnocheta_viridis_genome_assembly,_chromosome:_5	AUGUSTUS	stop_codon	52589592	52589594	.	+	0	ID=g23190.t1.stop1;Parent=g23190.t1;
OY101444.1_Gymnocheta_viridis_genome_assembly,_chromosome:_5	AUGUSTUS	gene	52597808	52601953	.	+	.	ID=g23191;
OY101444.1_Gymnocheta_viridis_genome_assembly,_chromosome:_5	AUGUSTUS	mRNA	52597808	52601953	0.53	+	.	ID=g23191.t1;Parent=g23191;
OY101444.1_Gymnocheta_viridis_genome_assembly,_chromosome:_5	AUGUSTUS	start_codon	52597808	52597810	.	+	0	ID=g23191.t1.start1;Parent=g23191.t1;
OY101444.1_Gymnocheta_viridis_genome_assembly,_chromosome:_5	AUGUSTUS	CDS	52597808	52600225	0.95	+	0	ID=g23191.t1.CDS1;Parent=g23191.t1;
OY101444.1_Gymnocheta_viridis_genome_assembly,_chromosome:_5	AUGUSTUS	exon	52597808	52600225	.	+	.	ID=g23191.t1.exon1;Parent=g23191.t1;
OY101444.1_Gymnocheta_viridis_genome_assembly,_chromosome:_5	AUGUSTUS	intron	52600226	52601944	0.53	+	.	ID=g23191.t1.intron1;Parent=g23191.t1;
OY101444.1_Gymnocheta_viridis_genome_assembly,_chromosome:_5	AUGUSTUS	CDS	52601945	52601953	0.55	+	0	ID=g23191.t1.CDS2;Parent=g23191.t1;
OY101444.1_Gymnocheta_viridis_genome_assembly,_chromosome:_5	AUGUSTUS	exon	52601945	52601953	.	+	.	ID=g23191.t1.exon2;Parent=g23191.t1;
OY101444.1_Gymnocheta_viridis_genome_assembly,_chromosome:_5	AUGUSTUS	stop_codon	52601951	52601953	.	+	0	ID=g23191.t1.stop1;Parent=g23191.t1;
OY101444.1_Gymnocheta_viridis_genome_assembly,_chromosome:_5	AUGUSTUS	gene	52604941	52605388	.	-	.	ID=g23192;
OY101444.1_Gymnocheta_viridis_genome_assembly,_chromosome:_5	AUGUSTUS	mRNA	52604941	52605388	1	-	.	ID=g23192.t1;Parent=g23192;
OY101444.1_Gymnocheta_viridis_genome_assembly,_chromosome:_5	AUGUSTUS	stop_codon	52604941	52604943	.	-	0	ID=g23192.t1.stop1;Parent=g23192.t1;
OY101444.1_Gymnocheta_viridis_genome_assembly,_chromosome:_5	AUGUSTUS	CDS	52604941	52605181	1	-	1	ID=g23192.t1.CDS1;Parent=g23192.t1;
OY101444.1_Gymnocheta_viridis_genome_assembly,_chromosome:_5	AUGUSTUS	exon	52604941	52605181	.	-	.	ID=g23192.t1.exon1;Parent=g23192.t1;
OY101444.1_Gymnocheta_viridis_genome_assembly,_chromosome:_5	AUGUSTUS	intron	52605182	52605236	1	-	.	ID=g23192.t1.intron1;Parent=g23192.t1;
OY101444.1_Gymnocheta_viridis_genome_assembly,_chromosome:_5	AUGUSTUS	CDS	52605237	52605388	1	-	0	ID=g23192.t1.CDS2;Parent=g23192.t1;
OY101444.1_Gymnocheta_viridis_genome_assembly,_chromosome:_5	AUGUSTUS	exon	52605237	52605388	.	-	.	ID=g23192.t1.exon2;Parent=g23192.t1;
OY101444.1_Gymnocheta_viridis_genome_assembly,_chromosome:_5	AUGUSTUS	start_codon	52605386	52605388	.	-	0	ID=g23192.t1.start1;Parent=g23192.t1;
OY101444.1_Gymnocheta_viridis_genome_assembly,_chromosome:_5	AUGUSTUS	gene	52613409	52614148	.	-	.	ID=g23193;
OY101444.1_Gymnocheta_viridis_genome_assembly,_chromosome:_5	AUGUSTUS	mRNA	52613409	52614148	1	-	.	ID=g23193.t1;Parent=g23193;
OY101444.1_Gymnocheta_viridis_genome_assembly,_chromosome:_5	AUGUSTUS	stop_codon	52613409	52613411	.	-	0	ID=g23193.t1.stop1;Parent=g23193.t1;
OY101444.1_Gymnocheta_viridis_genome_assembly,_chromosome:_5	AUGUSTUS	CDS	52613409	52614039	1	-	1	ID=g23193.t1.CDS1;Parent=g23193.t1;
OY101444.1_Gymnocheta_viridis_genome_assembly,_chromosome:_5	AUGUSTUS	exon	52613409	52614039	.	-	.	ID=g23193.t1.exon1;Parent=g23193.t1;
OY101444.1_Gymnocheta_viridis_genome_assembly,_chromosome:_5	AUGUSTUS	intron	52614040	52614113	1	-	.	ID=g23193.t1.intron1;Parent=g23193.t1;
OY101444.1_Gymnocheta_viridis_genome_assembly,_chromosome:_5	AUGUSTUS	CDS	52614114	52614148	1	-	0	ID=g23193.t1.CDS2;Parent=g23193.t1;
OY101444.1_Gymnocheta_viridis_genome_assembly,_chromosome:_5	AUGUSTUS	exon	52614114	52614148	.	-	.	ID=g23193.t1.exon2;Parent=g23193.t1;
OY101444.1_Gymnocheta_viridis_genome_assembly,_chromosome:_5	AUGUSTUS	start_codon	52614146	52614148	.	-	0	ID=g23193.t1.start1;Parent=g23193.t1;
OY101444.1_Gymnocheta_viridis_genome_assembly,_chromosome:_5	AUGUSTUS	gene	52621211	52621804	.	-	.	ID=g23194;
OY101444.1_Gymnocheta_viridis_genome_assembly,_chromosome:_5	AUGUSTUS	mRNA	52621211	52621804	0.68	-	.	ID=g23194.t1;Parent=g23194;
OY101444.1_Gymnocheta_viridis_genome_assembly,_chromosome:_5	AUGUSTUS	stop_codon	52621211	52621213	.	-	0	ID=g23194.t1.stop1;Parent=g23194.t1;
OY101444.1_Gymnocheta_viridis_genome_assembly,_chromosome:_5	AUGUSTUS	CDS	52621211	52621559	0.69	-	1	ID=g23194.t1.CDS1;Parent=g23194.t1;
OY101444.1_Gymnocheta_viridis_genome_assembly,_chromosome:_5	AUGUSTUS	exon	52621211	52621559	.	-	.	ID=g23194.t1.exon1;Parent=g23194.t1;
OY101444.1_Gymnocheta_viridis_genome_assembly,_chromosome:_5	AUGUSTUS	intron	52621560	52621772	0.68	-	.	ID=g23194.t1.intron1;Parent=g23194.t1;
OY101444.1_Gymnocheta_viridis_genome_assembly,_chromosome:_5	AUGUSTUS	CDS	52621773	52621804	0.86	-	0	ID=g23194.t1.CDS2;Parent=g23194.t1;
OY101444.1_Gymnocheta_viridis_genome_assembly,_chromosome:_5	AUGUSTUS	exon	52621773	52621804	.	-	.	ID=g23194.t1.exon2;Parent=g23194.t1;
OY101444.1_Gymnocheta_viridis_genome_assembly,_chromosome:_5	AUGUSTUS	start_codon	52621802	52621804	.	-	0	ID=g23194.t1.start1;Parent=g23194.t1;
OY101444.1_Gymnocheta_viridis_genome_assembly,_chromosome:_5	AUGUSTUS	gene	52661184	52671481	.	+	.	ID=g23195;
OY101444.1_Gymnocheta_viridis_genome_assembly,_chromosome:_5	AUGUSTUS	mRNA	52661184	52671481	1	+	.	ID=g23195.t1;Parent=g23195;
OY101444.1_Gymnocheta_viridis_genome_assembly,_chromosome:_5	AUGUSTUS	start_codon	52661184	52661186	.	+	0	ID=g23195.t1.start1;Parent=g23195.t1;
OY101444.1_Gymnocheta_viridis_genome_assembly,_chromosome:_5	AUGUSTUS	CDS	52661184	52661313	1	+	0	ID=g23195.t1.CDS1;Parent=g23195.t1;
OY101444.1_Gymnocheta_viridis_genome_assembly,_chromosome:_5	AUGUSTUS	exon	52661184	52661313	.	+	.	ID=g23195.t1.exon1;Parent=g23195.t1;
OY101444.1_Gymnocheta_viridis_genome_assembly,_chromosome:_5	AUGUSTUS	intron	52661314	52661366	1	+	.	ID=g23195.t1.intron1;Parent=g23195.t1;
OY101444.1_Gymnocheta_viridis_genome_assembly,_chromosome:_5	AUGUSTUS	CDS	52661367	52661445	1	+	2	ID=g23195.t1.CDS2;Parent=g23195.t1;
OY101444.1_Gymnocheta_viridis_genome_assembly,_chromosome:_5	AUGUSTUS	exon	52661367	52661445	.	+	.	ID=g23195.t1.exon2;Parent=g23195.t1;
OY101444.1_Gymnocheta_viridis_genome_assembly,_chromosome:_5	AUGUSTUS	intron	52661446	52671171	1	+	.	ID=g23195.t1.intron2;Parent=g23195.t1;
OY101444.1_Gymnocheta_viridis_genome_assembly,_chromosome:_5	AUGUSTUS	CDS	52671172	52671481	1	+	1	ID=g23195.t1.CDS3;Parent=g23195.t1;
OY101444.1_Gymnocheta_viridis_genome_assembly,_chromosome:_5	AUGUSTUS	exon	52671172	52671481	.	+	.	ID=g23195.t1.exon3;Parent=g23195.t1;
OY101444.1_Gymnocheta_viridis_genome_assembly,_chromosome:_5	AUGUSTUS	stop_codon	52671479	52671481	.	+	0	ID=g23195.t1.stop1;Parent=g23195.t1;
OY101444.1_Gymnocheta_viridis_genome_assembly,_chromosome:_5	AUGUSTUS	gene	52680791	52681669	.	+	.	ID=g23196;
OY101444.1_Gymnocheta_viridis_genome_assembly,_chromosome:_5	AUGUSTUS	mRNA	52680791	52681669	0.93	+	.	ID=g23196.t1;Parent=g23196;
OY101444.1_Gymnocheta_viridis_genome_assembly,_chromosome:_5	AUGUSTUS	start_codon	52680791	52680793	.	+	0	ID=g23196.t1.start1;Parent=g23196.t1;
OY101444.1_Gymnocheta_viridis_genome_assembly,_chromosome:_5	AUGUSTUS	CDS	52680791	52680818	1	+	0	ID=g23196.t1.CDS1;Parent=g23196.t1;
OY101444.1_Gymnocheta_viridis_genome_assembly,_chromosome:_5	AUGUSTUS	exon	52680791	52680818	.	+	.	ID=g23196.t1.exon1;Parent=g23196.t1;
OY101444.1_Gymnocheta_viridis_genome_assembly,_chromosome:_5	AUGUSTUS	intron	52680819	52681002	0.93	+	.	ID=g23196.t1.intron1;Parent=g23196.t1;
OY101444.1_Gymnocheta_viridis_genome_assembly,_chromosome:_5	AUGUSTUS	CDS	52681003	52681157	0.93	+	2	ID=g23196.t1.CDS2;Parent=g23196.t1;
OY101444.1_Gymnocheta_viridis_genome_assembly,_chromosome:_5	AUGUSTUS	exon	52681003	52681157	.	+	.	ID=g23196.t1.exon2;Parent=g23196.t1;
OY101444.1_Gymnocheta_viridis_genome_assembly,_chromosome:_5	AUGUSTUS	intron	52681158	52681246	1	+	.	ID=g23196.t1.intron2;Parent=g23196.t1;
OY101444.1_Gymnocheta_viridis_genome_assembly,_chromosome:_5	AUGUSTUS	CDS	52681247	52681669	1	+	0	ID=g23196.t1.CDS3;Parent=g23196.t1;
OY101444.1_Gymnocheta_viridis_genome_assembly,_chromosome:_5	AUGUSTUS	exon	52681247	52681669	.	+	.	ID=g23196.t1.exon3;Parent=g23196.t1;
OY101444.1_Gymnocheta_viridis_genome_assembly,_chromosome:_5	AUGUSTUS	stop_codon	52681667	52681669	.	+	0	ID=g23196.t1.stop1;Parent=g23196.t1;
OY101444.1_Gymnocheta_viridis_genome_assembly,_chromosome:_5	GeneMark.hmm3	mRNA	52681134	52681669	.	+	.	ID=g23196.t2;Parent=g23196;
OY101444.1_Gymnocheta_viridis_genome_assembly,_chromosome:_5	GeneMark.hmm3	start_codon	52681134	52681136	.	+	0	ID=g23196.t2.start1;Parent=g23196.t2;
OY101444.1_Gymnocheta_viridis_genome_assembly,_chromosome:_5	GeneMark.hmm3	CDS	52681134	52681157	.	+	0	ID=g23196.t2.CDS1;Parent=g23196.t2;
OY101444.1_Gymnocheta_viridis_genome_assembly,_chromosome:_5	GeneMark.hmm3	exon	52681134	52681157	0	+	.	ID=g23196.t2.exon1;Parent=g23196.t2;
OY101444.1_Gymnocheta_viridis_genome_assembly,_chromosome:_5	GeneMark.hmm3	intron	52681158	52681246	.	+	0	ID=g23196.t2.intron1;Parent=g23196.t2;
OY101444.1_Gymnocheta_viridis_genome_assembly,_chromosome:_5	GeneMark.hmm3	CDS	52681247	52681669	.	+	0	ID=g23196.t2.CDS2;Parent=g23196.t2;
OY101444.1_Gymnocheta_viridis_genome_assembly,_chromosome:_5	GeneMark.hmm3	exon	52681247	52681669	0	+	.	ID=g23196.t2.exon2;Parent=g23196.t2;
OY101444.1_Gymnocheta_viridis_genome_assembly,_chromosome:_5	GeneMark.hmm3	stop_codon	52681667	52681669	.	+	0	ID=g23196.t2.stop1;Parent=g23196.t2;
OY101444.1_Gymnocheta_viridis_genome_assembly,_chromosome:_5	AUGUSTUS	gene	52697990	52700691	.	-	.	ID=g23197;
OY101444.1_Gymnocheta_viridis_genome_assembly,_chromosome:_5	AUGUSTUS	mRNA	52697990	52700691	0.87	-	.	ID=g23197.t1;Parent=g23197;
OY101444.1_Gymnocheta_viridis_genome_assembly,_chromosome:_5	AUGUSTUS	stop_codon	52697990	52697992	.	-	0	ID=g23197.t1.stop1;Parent=g23197.t1;
OY101444.1_Gymnocheta_viridis_genome_assembly,_chromosome:_5	AUGUSTUS	CDS	52697990	52698196	0.96	-	0	ID=g23197.t1.CDS1;Parent=g23197.t1;
OY101444.1_Gymnocheta_viridis_genome_assembly,_chromosome:_5	AUGUSTUS	exon	52697990	52698196	.	-	.	ID=g23197.t1.exon1;Parent=g23197.t1;
OY101444.1_Gymnocheta_viridis_genome_assembly,_chromosome:_5	AUGUSTUS	intron	52698197	52699809	0.94	-	.	ID=g23197.t1.intron1;Parent=g23197.t1;
OY101444.1_Gymnocheta_viridis_genome_assembly,_chromosome:_5	AUGUSTUS	CDS	52699810	52700691	0.91	-	0	ID=g23197.t1.CDS2;Parent=g23197.t1;
OY101444.1_Gymnocheta_viridis_genome_assembly,_chromosome:_5	AUGUSTUS	exon	52699810	52700691	.	-	.	ID=g23197.t1.exon2;Parent=g23197.t1;
OY101444.1_Gymnocheta_viridis_genome_assembly,_chromosome:_5	AUGUSTUS	start_codon	52700689	52700691	.	-	0	ID=g23197.t1.start1;Parent=g23197.t1;
OY101444.1_Gymnocheta_viridis_genome_assembly,_chromosome:_5	AUGUSTUS	gene	52701204	52701623	.	-	.	ID=g23198;
OY101444.1_Gymnocheta_viridis_genome_assembly,_chromosome:_5	AUGUSTUS	mRNA	52701204	52701623	0.93	-	.	ID=g23198.t1;Parent=g23198;
OY101444.1_Gymnocheta_viridis_genome_assembly,_chromosome:_5	AUGUSTUS	stop_codon	52701204	52701206	.	-	0	ID=g23198.t1.stop1;Parent=g23198.t1;
OY101444.1_Gymnocheta_viridis_genome_assembly,_chromosome:_5	AUGUSTUS	CDS	52701204	52701623	0.93	-	0	ID=g23198.t1.CDS1;Parent=g23198.t1;
OY101444.1_Gymnocheta_viridis_genome_assembly,_chromosome:_5	AUGUSTUS	exon	52701204	52701623	.	-	.	ID=g23198.t1.exon1;Parent=g23198.t1;
OY101444.1_Gymnocheta_viridis_genome_assembly,_chromosome:_5	AUGUSTUS	start_codon	52701621	52701623	.	-	0	ID=g23198.t1.start1;Parent=g23198.t1;
OY101444.1_Gymnocheta_viridis_genome_assembly,_chromosome:_5	AUGUSTUS	gene	52701882	52702948	.	-	.	ID=g23199;
OY101444.1_Gymnocheta_viridis_genome_assembly,_chromosome:_5	AUGUSTUS	mRNA	52701882	52702948	0.56	-	.	ID=g23199.t1;Parent=g23199;
OY101444.1_Gymnocheta_viridis_genome_assembly,_chromosome:_5	AUGUSTUS	stop_codon	52701882	52701884	.	-	0	ID=g23199.t1.stop1;Parent=g23199.t1;
OY101444.1_Gymnocheta_viridis_genome_assembly,_chromosome:_5	AUGUSTUS	CDS	52701882	52702222	0.84	-	2	ID=g23199.t1.CDS1;Parent=g23199.t1;
OY101444.1_Gymnocheta_viridis_genome_assembly,_chromosome:_5	AUGUSTUS	exon	52701882	52702222	.	-	.	ID=g23199.t1.exon1;Parent=g23199.t1;
OY101444.1_Gymnocheta_viridis_genome_assembly,_chromosome:_5	AUGUSTUS	intron	52702223	52702863	0.56	-	.	ID=g23199.t1.intron1;Parent=g23199.t1;
OY101444.1_Gymnocheta_viridis_genome_assembly,_chromosome:_5	AUGUSTUS	CDS	52702864	52702948	0.57	-	0	ID=g23199.t1.CDS2;Parent=g23199.t1;
OY101444.1_Gymnocheta_viridis_genome_assembly,_chromosome:_5	AUGUSTUS	exon	52702864	52702948	.	-	.	ID=g23199.t1.exon2;Parent=g23199.t1;
OY101444.1_Gymnocheta_viridis_genome_assembly,_chromosome:_5	AUGUSTUS	start_codon	52702946	52702948	.	-	0	ID=g23199.t1.start1;Parent=g23199.t1;
OY101444.1_Gymnocheta_viridis_genome_assembly,_chromosome:_5	AUGUSTUS	gene	52722537	52724030	.	+	.	ID=g23200;
OY101444.1_Gymnocheta_viridis_genome_assembly,_chromosome:_5	AUGUSTUS	mRNA	52722537	52724030	0.81	+	.	ID=g23200.t1;Parent=g23200;
OY101444.1_Gymnocheta_viridis_genome_assembly,_chromosome:_5	AUGUSTUS	start_codon	52722537	52722539	.	+	0	ID=g23200.t1.start1;Parent=g23200.t1;
OY101444.1_Gymnocheta_viridis_genome_assembly,_chromosome:_5	AUGUSTUS	CDS	52722537	52724030	0.81	+	0	ID=g23200.t1.CDS1;Parent=g23200.t1;
OY101444.1_Gymnocheta_viridis_genome_assembly,_chromosome:_5	AUGUSTUS	exon	52722537	52724030	.	+	.	ID=g23200.t1.exon1;Parent=g23200.t1;
OY101444.1_Gymnocheta_viridis_genome_assembly,_chromosome:_5	AUGUSTUS	stop_codon	52724028	52724030	.	+	0	ID=g23200.t1.stop1;Parent=g23200.t1;
OY101444.1_Gymnocheta_viridis_genome_assembly,_chromosome:_5	AUGUSTUS	gene	52724752	52726887	.	-	.	ID=g23201;
OY101444.1_Gymnocheta_viridis_genome_assembly,_chromosome:_5	AUGUSTUS	mRNA	52724752	52726887	0.99	-	.	ID=g23201.t1;Parent=g23201;
OY101444.1_Gymnocheta_viridis_genome_assembly,_chromosome:_5	AUGUSTUS	stop_codon	52724752	52724754	.	-	0	ID=g23201.t1.stop1;Parent=g23201.t1;
OY101444.1_Gymnocheta_viridis_genome_assembly,_chromosome:_5	AUGUSTUS	CDS	52724752	52725184	1	-	1	ID=g23201.t1.CDS1;Parent=g23201.t1;
OY101444.1_Gymnocheta_viridis_genome_assembly,_chromosome:_5	AUGUSTUS	exon	52724752	52725184	.	-	.	ID=g23201.t1.exon1;Parent=g23201.t1;
OY101444.1_Gymnocheta_viridis_genome_assembly,_chromosome:_5	AUGUSTUS	intron	52725185	52726810	1	-	.	ID=g23201.t1.intron1;Parent=g23201.t1;
OY101444.1_Gymnocheta_viridis_genome_assembly,_chromosome:_5	AUGUSTUS	CDS	52726811	52726887	0.99	-	0	ID=g23201.t1.CDS2;Parent=g23201.t1;
OY101444.1_Gymnocheta_viridis_genome_assembly,_chromosome:_5	AUGUSTUS	exon	52726811	52726887	.	-	.	ID=g23201.t1.exon2;Parent=g23201.t1;
OY101444.1_Gymnocheta_viridis_genome_assembly,_chromosome:_5	AUGUSTUS	start_codon	52726885	52726887	.	-	0	ID=g23201.t1.start1;Parent=g23201.t1;
OY101444.1_Gymnocheta_viridis_genome_assembly,_chromosome:_5	AUGUSTUS	gene	52726915	52728835	.	-	.	ID=g23202;
OY101444.1_Gymnocheta_viridis_genome_assembly,_chromosome:_5	AUGUSTUS	mRNA	52726915	52727980	0.49	-	.	ID=g23202.t1;Parent=g23202;
OY101444.1_Gymnocheta_viridis_genome_assembly,_chromosome:_5	AUGUSTUS	stop_codon	52726915	52726917	.	-	0	ID=g23202.t1.stop1;Parent=g23202.t1;
OY101444.1_Gymnocheta_viridis_genome_assembly,_chromosome:_5	AUGUSTUS	CDS	52726915	52727444	0.84	-	2	ID=g23202.t1.CDS1;Parent=g23202.t1;
OY101444.1_Gymnocheta_viridis_genome_assembly,_chromosome:_5	AUGUSTUS	exon	52726915	52727444	.	-	.	ID=g23202.t1.exon1;Parent=g23202.t1;
OY101444.1_Gymnocheta_viridis_genome_assembly,_chromosome:_5	AUGUSTUS	intron	52727445	52727700	0.67	-	.	ID=g23202.t1.intron1;Parent=g23202.t1;
OY101444.1_Gymnocheta_viridis_genome_assembly,_chromosome:_5	AUGUSTUS	CDS	52727701	52727980	0.56	-	0	ID=g23202.t1.CDS2;Parent=g23202.t1;
OY101444.1_Gymnocheta_viridis_genome_assembly,_chromosome:_5	AUGUSTUS	exon	52727701	52727980	.	-	.	ID=g23202.t1.exon2;Parent=g23202.t1;
OY101444.1_Gymnocheta_viridis_genome_assembly,_chromosome:_5	AUGUSTUS	start_codon	52727978	52727980	.	-	0	ID=g23202.t1.start1;Parent=g23202.t1;
OY101444.1_Gymnocheta_viridis_genome_assembly,_chromosome:_5	AUGUSTUS	mRNA	52726915	52728835	0.29	-	.	ID=g23202.t2;Parent=g23202;
OY101444.1_Gymnocheta_viridis_genome_assembly,_chromosome:_5	AUGUSTUS	stop_codon	52726915	52726917	.	-	0	ID=g23202.t2.stop1;Parent=g23202.t2;
OY101444.1_Gymnocheta_viridis_genome_assembly,_chromosome:_5	AUGUSTUS	CDS	52726915	52727444	0.78	-	2	ID=g23202.t2.CDS1;Parent=g23202.t2;
OY101444.1_Gymnocheta_viridis_genome_assembly,_chromosome:_5	AUGUSTUS	exon	52726915	52727444	.	-	.	ID=g23202.t2.exon1;Parent=g23202.t2;
OY101444.1_Gymnocheta_viridis_genome_assembly,_chromosome:_5	AUGUSTUS	intron	52727445	52727700	0.45	-	.	ID=g23202.t2.intron1;Parent=g23202.t2;
OY101444.1_Gymnocheta_viridis_genome_assembly,_chromosome:_5	AUGUSTUS	CDS	52727701	52727928	0.51	-	2	ID=g23202.t2.CDS2;Parent=g23202.t2;
OY101444.1_Gymnocheta_viridis_genome_assembly,_chromosome:_5	AUGUSTUS	exon	52727701	52727928	.	-	.	ID=g23202.t2.exon2;Parent=g23202.t2;
OY101444.1_Gymnocheta_viridis_genome_assembly,_chromosome:_5	AUGUSTUS	intron	52727929	52728369	0.34	-	.	ID=g23202.t2.intron2;Parent=g23202.t2;
OY101444.1_Gymnocheta_viridis_genome_assembly,_chromosome:_5	AUGUSTUS	CDS	52728370	52728835	0.57	-	0	ID=g23202.t2.CDS3;Parent=g23202.t2;
OY101444.1_Gymnocheta_viridis_genome_assembly,_chromosome:_5	AUGUSTUS	exon	52728370	52728835	.	-	.	ID=g23202.t2.exon3;Parent=g23202.t2;
OY101444.1_Gymnocheta_viridis_genome_assembly,_chromosome:_5	AUGUSTUS	start_codon	52728833	52728835	.	-	0	ID=g23202.t2.start1;Parent=g23202.t2;
OY101444.1_Gymnocheta_viridis_genome_assembly,_chromosome:_5	AUGUSTUS	gene	52731405	52732045	.	+	.	ID=g23203;
OY101444.1_Gymnocheta_viridis_genome_assembly,_chromosome:_5	AUGUSTUS	mRNA	52731405	52732045	1	+	.	ID=g23203.t1;Parent=g23203;
OY101444.1_Gymnocheta_viridis_genome_assembly,_chromosome:_5	AUGUSTUS	start_codon	52731405	52731407	.	+	0	ID=g23203.t1.start1;Parent=g23203.t1;
OY101444.1_Gymnocheta_viridis_genome_assembly,_chromosome:_5	AUGUSTUS	CDS	52731405	52731664	1	+	0	ID=g23203.t1.CDS1;Parent=g23203.t1;
OY101444.1_Gymnocheta_viridis_genome_assembly,_chromosome:_5	AUGUSTUS	exon	52731405	52731664	.	+	.	ID=g23203.t1.exon1;Parent=g23203.t1;
OY101444.1_Gymnocheta_viridis_genome_assembly,_chromosome:_5	AUGUSTUS	intron	52731665	52731729	1	+	.	ID=g23203.t1.intron1;Parent=g23203.t1;
OY101444.1_Gymnocheta_viridis_genome_assembly,_chromosome:_5	AUGUSTUS	CDS	52731730	52732045	1	+	1	ID=g23203.t1.CDS2;Parent=g23203.t1;
OY101444.1_Gymnocheta_viridis_genome_assembly,_chromosome:_5	AUGUSTUS	exon	52731730	52732045	.	+	.	ID=g23203.t1.exon2;Parent=g23203.t1;
OY101444.1_Gymnocheta_viridis_genome_assembly,_chromosome:_5	AUGUSTUS	stop_codon	52732043	52732045	.	+	0	ID=g23203.t1.stop1;Parent=g23203.t1;
OY101444.1_Gymnocheta_viridis_genome_assembly,_chromosome:_5	AUGUSTUS	gene	52742209	52743545	.	-	.	ID=g23204;
OY101444.1_Gymnocheta_viridis_genome_assembly,_chromosome:_5	AUGUSTUS	mRNA	52742209	52743545	1	-	.	ID=g23204.t1;Parent=g23204;
OY101444.1_Gymnocheta_viridis_genome_assembly,_chromosome:_5	AUGUSTUS	stop_codon	52742209	52742211	.	-	0	ID=g23204.t1.stop1;Parent=g23204.t1;
OY101444.1_Gymnocheta_viridis_genome_assembly,_chromosome:_5	AUGUSTUS	CDS	52742209	52742579	1	-	2	ID=g23204.t1.CDS1;Parent=g23204.t1;
OY101444.1_Gymnocheta_viridis_genome_assembly,_chromosome:_5	AUGUSTUS	exon	52742209	52742579	.	-	.	ID=g23204.t1.exon1;Parent=g23204.t1;
OY101444.1_Gymnocheta_viridis_genome_assembly,_chromosome:_5	AUGUSTUS	intron	52742580	52742672	1	-	.	ID=g23204.t1.intron1;Parent=g23204.t1;
OY101444.1_Gymnocheta_viridis_genome_assembly,_chromosome:_5	AUGUSTUS	CDS	52742673	52742820	1	-	0	ID=g23204.t1.CDS2;Parent=g23204.t1;
OY101444.1_Gymnocheta_viridis_genome_assembly,_chromosome:_5	AUGUSTUS	exon	52742673	52742820	.	-	.	ID=g23204.t1.exon2;Parent=g23204.t1;
OY101444.1_Gymnocheta_viridis_genome_assembly,_chromosome:_5	AUGUSTUS	intron	52742821	52742897	1	-	.	ID=g23204.t1.intron2;Parent=g23204.t1;
OY101444.1_Gymnocheta_viridis_genome_assembly,_chromosome:_5	AUGUSTUS	CDS	52742898	52743069	1	-	1	ID=g23204.t1.CDS3;Parent=g23204.t1;
OY101444.1_Gymnocheta_viridis_genome_assembly,_chromosome:_5	AUGUSTUS	exon	52742898	52743069	.	-	.	ID=g23204.t1.exon3;Parent=g23204.t1;
OY101444.1_Gymnocheta_viridis_genome_assembly,_chromosome:_5	AUGUSTUS	intron	52743070	52743129	1	-	.	ID=g23204.t1.intron3;Parent=g23204.t1;
OY101444.1_Gymnocheta_viridis_genome_assembly,_chromosome:_5	AUGUSTUS	CDS	52743130	52743545	1	-	0	ID=g23204.t1.CDS4;Parent=g23204.t1;
OY101444.1_Gymnocheta_viridis_genome_assembly,_chromosome:_5	AUGUSTUS	exon	52743130	52743545	.	-	.	ID=g23204.t1.exon4;Parent=g23204.t1;
OY101444.1_Gymnocheta_viridis_genome_assembly,_chromosome:_5	AUGUSTUS	start_codon	52743543	52743545	.	-	0	ID=g23204.t1.start1;Parent=g23204.t1;
OY101444.1_Gymnocheta_viridis_genome_assembly,_chromosome:_5	AUGUSTUS	gene	52743699	52744846	.	-	.	ID=g23205;
OY101444.1_Gymnocheta_viridis_genome_assembly,_chromosome:_5	AUGUSTUS	mRNA	52743991	52744846	0.47	-	.	ID=g23205.t1;Parent=g23205;
OY101444.1_Gymnocheta_viridis_genome_assembly,_chromosome:_5	AUGUSTUS	stop_codon	52743991	52743993	.	-	0	ID=g23205.t1.stop1;Parent=g23205.t1;
OY101444.1_Gymnocheta_viridis_genome_assembly,_chromosome:_5	AUGUSTUS	CDS	52743991	52744059	0.98	-	0	ID=g23205.t1.CDS1;Parent=g23205.t1;
OY101444.1_Gymnocheta_viridis_genome_assembly,_chromosome:_5	AUGUSTUS	exon	52743991	52744059	.	-	.	ID=g23205.t1.exon1;Parent=g23205.t1;
OY101444.1_Gymnocheta_viridis_genome_assembly,_chromosome:_5	AUGUSTUS	intron	52744060	52744178	0.84	-	.	ID=g23205.t1.intron1;Parent=g23205.t1;
OY101444.1_Gymnocheta_viridis_genome_assembly,_chromosome:_5	AUGUSTUS	CDS	52744179	52744521	0.76	-	1	ID=g23205.t1.CDS2;Parent=g23205.t1;
OY101444.1_Gymnocheta_viridis_genome_assembly,_chromosome:_5	AUGUSTUS	exon	52744179	52744521	.	-	.	ID=g23205.t1.exon2;Parent=g23205.t1;
OY101444.1_Gymnocheta_viridis_genome_assembly,_chromosome:_5	AUGUSTUS	intron	52744522	52744691	0.58	-	.	ID=g23205.t1.intron2;Parent=g23205.t1;
OY101444.1_Gymnocheta_viridis_genome_assembly,_chromosome:_5	AUGUSTUS	CDS	52744692	52744846	0.61	-	0	ID=g23205.t1.CDS3;Parent=g23205.t1;
OY101444.1_Gymnocheta_viridis_genome_assembly,_chromosome:_5	AUGUSTUS	exon	52744692	52744846	.	-	.	ID=g23205.t1.exon3;Parent=g23205.t1;
OY101444.1_Gymnocheta_viridis_genome_assembly,_chromosome:_5	AUGUSTUS	start_codon	52744844	52744846	.	-	0	ID=g23205.t1.start1;Parent=g23205.t1;
OY101444.1_Gymnocheta_viridis_genome_assembly,_chromosome:_5	AUGUSTUS	mRNA	52743699	52744846	0.34	-	.	ID=g23205.t2;Parent=g23205;
OY101444.1_Gymnocheta_viridis_genome_assembly,_chromosome:_5	AUGUSTUS	stop_codon	52743699	52743701	.	-	0	ID=g23205.t2.stop1;Parent=g23205.t2;
OY101444.1_Gymnocheta_viridis_genome_assembly,_chromosome:_5	AUGUSTUS	CDS	52743699	52744521	0.56	-	1	ID=g23205.t2.CDS1;Parent=g23205.t2;
OY101444.1_Gymnocheta_viridis_genome_assembly,_chromosome:_5	AUGUSTUS	exon	52743699	52744521	.	-	.	ID=g23205.t2.exon1;Parent=g23205.t2;
OY101444.1_Gymnocheta_viridis_genome_assembly,_chromosome:_5	AUGUSTUS	intron	52744522	52744691	0.55	-	.	ID=g23205.t2.intron1;Parent=g23205.t2;
OY101444.1_Gymnocheta_viridis_genome_assembly,_chromosome:_5	AUGUSTUS	CDS	52744692	52744846	0.68	-	0	ID=g23205.t2.CDS2;Parent=g23205.t2;
OY101444.1_Gymnocheta_viridis_genome_assembly,_chromosome:_5	AUGUSTUS	exon	52744692	52744846	.	-	.	ID=g23205.t2.exon2;Parent=g23205.t2;
OY101444.1_Gymnocheta_viridis_genome_assembly,_chromosome:_5	AUGUSTUS	start_codon	52744844	52744846	.	-	0	ID=g23205.t2.start1;Parent=g23205.t2;
OY101444.1_Gymnocheta_viridis_genome_assembly,_chromosome:_5	AUGUSTUS	gene	52744958	52745553	.	-	.	ID=g23206;
OY101444.1_Gymnocheta_viridis_genome_assembly,_chromosome:_5	AUGUSTUS	mRNA	52744958	52745553	0.54	-	.	ID=g23206.t1;Parent=g23206;
OY101444.1_Gymnocheta_viridis_genome_assembly,_chromosome:_5	AUGUSTUS	stop_codon	52744958	52744960	.	-	0	ID=g23206.t1.stop1;Parent=g23206.t1;
OY101444.1_Gymnocheta_viridis_genome_assembly,_chromosome:_5	AUGUSTUS	CDS	52744958	52745263	0.56	-	0	ID=g23206.t1.CDS1;Parent=g23206.t1;
OY101444.1_Gymnocheta_viridis_genome_assembly,_chromosome:_5	AUGUSTUS	exon	52744958	52745263	.	-	.	ID=g23206.t1.exon1;Parent=g23206.t1;
OY101444.1_Gymnocheta_viridis_genome_assembly,_chromosome:_5	AUGUSTUS	intron	52745264	52745313	0.73	-	.	ID=g23206.t1.intron1;Parent=g23206.t1;
OY101444.1_Gymnocheta_viridis_genome_assembly,_chromosome:_5	AUGUSTUS	CDS	52745314	52745553	0.74	-	0	ID=g23206.t1.CDS2;Parent=g23206.t1;
OY101444.1_Gymnocheta_viridis_genome_assembly,_chromosome:_5	AUGUSTUS	exon	52745314	52745553	.	-	.	ID=g23206.t1.exon2;Parent=g23206.t1;
OY101444.1_Gymnocheta_viridis_genome_assembly,_chromosome:_5	AUGUSTUS	start_codon	52745551	52745553	.	-	0	ID=g23206.t1.start1;Parent=g23206.t1;
OY101444.1_Gymnocheta_viridis_genome_assembly,_chromosome:_5	AUGUSTUS	gene	52746641	52747000	.	-	.	ID=g23207;
OY101444.1_Gymnocheta_viridis_genome_assembly,_chromosome:_5	AUGUSTUS	mRNA	52746641	52747000	0.67	-	.	ID=g23207.t1;Parent=g23207;
OY101444.1_Gymnocheta_viridis_genome_assembly,_chromosome:_5	AUGUSTUS	stop_codon	52746641	52746643	.	-	0	ID=g23207.t1.stop1;Parent=g23207.t1;
OY101444.1_Gymnocheta_viridis_genome_assembly,_chromosome:_5	AUGUSTUS	CDS	52746641	52747000	0.67	-	0	ID=g23207.t1.CDS1;Parent=g23207.t1;
OY101444.1_Gymnocheta_viridis_genome_assembly,_chromosome:_5	AUGUSTUS	exon	52746641	52747000	.	-	.	ID=g23207.t1.exon1;Parent=g23207.t1;
OY101444.1_Gymnocheta_viridis_genome_assembly,_chromosome:_5	AUGUSTUS	start_codon	52746998	52747000	.	-	0	ID=g23207.t1.start1;Parent=g23207.t1;
OY101444.1_Gymnocheta_viridis_genome_assembly,_chromosome:_5	AUGUSTUS	gene	52748425	52748754	.	-	.	ID=g23208;
OY101444.1_Gymnocheta_viridis_genome_assembly,_chromosome:_5	AUGUSTUS	mRNA	52748425	52748754	1	-	.	ID=g23208.t1;Parent=g23208;
OY101444.1_Gymnocheta_viridis_genome_assembly,_chromosome:_5	AUGUSTUS	stop_codon	52748425	52748427	.	-	0	ID=g23208.t1.stop1;Parent=g23208.t1;
OY101444.1_Gymnocheta_viridis_genome_assembly,_chromosome:_5	AUGUSTUS	CDS	52748425	52748754	1	-	0	ID=g23208.t1.CDS1;Parent=g23208.t1;
OY101444.1_Gymnocheta_viridis_genome_assembly,_chromosome:_5	AUGUSTUS	exon	52748425	52748754	.	-	.	ID=g23208.t1.exon1;Parent=g23208.t1;
OY101444.1_Gymnocheta_viridis_genome_assembly,_chromosome:_5	AUGUSTUS	start_codon	52748752	52748754	.	-	0	ID=g23208.t1.start1;Parent=g23208.t1;
OY101444.1_Gymnocheta_viridis_genome_assembly,_chromosome:_5	AUGUSTUS	gene	52771927	52773846	.	-	.	ID=g23209;
OY101444.1_Gymnocheta_viridis_genome_assembly,_chromosome:_5	AUGUSTUS	mRNA	52771927	52773846	0.67	-	.	ID=g23209.t1;Parent=g23209;
OY101444.1_Gymnocheta_viridis_genome_assembly,_chromosome:_5	AUGUSTUS	stop_codon	52771927	52771929	.	-	0	ID=g23209.t1.stop1;Parent=g23209.t1;
OY101444.1_Gymnocheta_viridis_genome_assembly,_chromosome:_5	AUGUSTUS	CDS	52771927	52772456	0.96	-	2	ID=g23209.t1.CDS1;Parent=g23209.t1;
OY101444.1_Gymnocheta_viridis_genome_assembly,_chromosome:_5	AUGUSTUS	exon	52771927	52772456	.	-	.	ID=g23209.t1.exon1;Parent=g23209.t1;
OY101444.1_Gymnocheta_viridis_genome_assembly,_chromosome:_5	AUGUSTUS	intron	52772457	52772918	0.67	-	.	ID=g23209.t1.intron1;Parent=g23209.t1;
OY101444.1_Gymnocheta_viridis_genome_assembly,_chromosome:_5	AUGUSTUS	CDS	52772919	52773846	0.71	-	0	ID=g23209.t1.CDS2;Parent=g23209.t1;
OY101444.1_Gymnocheta_viridis_genome_assembly,_chromosome:_5	AUGUSTUS	exon	52772919	52773846	.	-	.	ID=g23209.t1.exon2;Parent=g23209.t1;
OY101444.1_Gymnocheta_viridis_genome_assembly,_chromosome:_5	AUGUSTUS	start_codon	52773844	52773846	.	-	0	ID=g23209.t1.start1;Parent=g23209.t1;
OY101444.1_Gymnocheta_viridis_genome_assembly,_chromosome:_5	AUGUSTUS	mRNA	52771927	52773846	0.57	-	.	ID=g23209.t2;Parent=g23209;
OY101444.1_Gymnocheta_viridis_genome_assembly,_chromosome:_5	AUGUSTUS	stop_codon	52771927	52771929	.	-	0	ID=g23209.t2.stop1;Parent=g23209.t2;
OY101444.1_Gymnocheta_viridis_genome_assembly,_chromosome:_5	AUGUSTUS	CDS	52771927	52772000	0.72	-	2	ID=g23209.t2.CDS1;Parent=g23209.t2;
OY101444.1_Gymnocheta_viridis_genome_assembly,_chromosome:_5	AUGUSTUS	exon	52771927	52772000	.	-	.	ID=g23209.t2.exon1;Parent=g23209.t2;
OY101444.1_Gymnocheta_viridis_genome_assembly,_chromosome:_5	AUGUSTUS	intron	52772001	52772918	0.57	-	.	ID=g23209.t2.intron1;Parent=g23209.t2;
OY101444.1_Gymnocheta_viridis_genome_assembly,_chromosome:_5	AUGUSTUS	CDS	52772919	52773846	0.6	-	0	ID=g23209.t2.CDS2;Parent=g23209.t2;
OY101444.1_Gymnocheta_viridis_genome_assembly,_chromosome:_5	AUGUSTUS	exon	52772919	52773846	.	-	.	ID=g23209.t2.exon2;Parent=g23209.t2;
OY101444.1_Gymnocheta_viridis_genome_assembly,_chromosome:_5	AUGUSTUS	start_codon	52773844	52773846	.	-	0	ID=g23209.t2.start1;Parent=g23209.t2;
OY101444.1_Gymnocheta_viridis_genome_assembly,_chromosome:_5	AUGUSTUS	gene	52799555	52800059	.	-	.	ID=g23210;
OY101444.1_Gymnocheta_viridis_genome_assembly,_chromosome:_5	AUGUSTUS	mRNA	52799555	52800059	1	-	.	ID=g23210.t1;Parent=g23210;
OY101444.1_Gymnocheta_viridis_genome_assembly,_chromosome:_5	AUGUSTUS	stop_codon	52799555	52799557	.	-	0	ID=g23210.t1.stop1;Parent=g23210.t1;
OY101444.1_Gymnocheta_viridis_genome_assembly,_chromosome:_5	AUGUSTUS	CDS	52799555	52799729	1	-	1	ID=g23210.t1.CDS1;Parent=g23210.t1;
OY101444.1_Gymnocheta_viridis_genome_assembly,_chromosome:_5	AUGUSTUS	exon	52799555	52799729	.	-	.	ID=g23210.t1.exon1;Parent=g23210.t1;
OY101444.1_Gymnocheta_viridis_genome_assembly,_chromosome:_5	AUGUSTUS	intron	52799730	52799808	1	-	.	ID=g23210.t1.intron1;Parent=g23210.t1;
OY101444.1_Gymnocheta_viridis_genome_assembly,_chromosome:_5	AUGUSTUS	CDS	52799809	52800059	1	-	0	ID=g23210.t1.CDS2;Parent=g23210.t1;
OY101444.1_Gymnocheta_viridis_genome_assembly,_chromosome:_5	AUGUSTUS	exon	52799809	52800059	.	-	.	ID=g23210.t1.exon2;Parent=g23210.t1;
OY101444.1_Gymnocheta_viridis_genome_assembly,_chromosome:_5	AUGUSTUS	start_codon	52800057	52800059	.	-	0	ID=g23210.t1.start1;Parent=g23210.t1;
OY101444.1_Gymnocheta_viridis_genome_assembly,_chromosome:_5	AUGUSTUS	gene	52801424	52801930	.	-	.	ID=g23211;
OY101444.1_Gymnocheta_viridis_genome_assembly,_chromosome:_5	AUGUSTUS	mRNA	52801424	52801930	0.92	-	.	ID=g23211.t1;Parent=g23211;
OY101444.1_Gymnocheta_viridis_genome_assembly,_chromosome:_5	AUGUSTUS	stop_codon	52801424	52801426	.	-	0	ID=g23211.t1.stop1;Parent=g23211.t1;
OY101444.1_Gymnocheta_viridis_genome_assembly,_chromosome:_5	AUGUSTUS	CDS	52801424	52801593	0.92	-	2	ID=g23211.t1.CDS1;Parent=g23211.t1;
OY101444.1_Gymnocheta_viridis_genome_assembly,_chromosome:_5	AUGUSTUS	exon	52801424	52801593	.	-	.	ID=g23211.t1.exon1;Parent=g23211.t1;
OY101444.1_Gymnocheta_viridis_genome_assembly,_chromosome:_5	AUGUSTUS	intron	52801594	52801884	0.97	-	.	ID=g23211.t1.intron1;Parent=g23211.t1;
OY101444.1_Gymnocheta_viridis_genome_assembly,_chromosome:_5	AUGUSTUS	CDS	52801885	52801930	0.97	-	0	ID=g23211.t1.CDS2;Parent=g23211.t1;
OY101444.1_Gymnocheta_viridis_genome_assembly,_chromosome:_5	AUGUSTUS	exon	52801885	52801930	.	-	.	ID=g23211.t1.exon2;Parent=g23211.t1;
OY101444.1_Gymnocheta_viridis_genome_assembly,_chromosome:_5	AUGUSTUS	start_codon	52801928	52801930	.	-	0	ID=g23211.t1.start1;Parent=g23211.t1;
OY101444.1_Gymnocheta_viridis_genome_assembly,_chromosome:_5	AUGUSTUS	gene	52803443	52803931	.	+	.	ID=g23212;
OY101444.1_Gymnocheta_viridis_genome_assembly,_chromosome:_5	AUGUSTUS	mRNA	52803443	52803931	0.76	+	.	ID=g23212.t1;Parent=g23212;
OY101444.1_Gymnocheta_viridis_genome_assembly,_chromosome:_5	AUGUSTUS	start_codon	52803443	52803445	.	+	0	ID=g23212.t1.start1;Parent=g23212.t1;
OY101444.1_Gymnocheta_viridis_genome_assembly,_chromosome:_5	AUGUSTUS	CDS	52803443	52803931	0.76	+	0	ID=g23212.t1.CDS1;Parent=g23212.t1;
OY101444.1_Gymnocheta_viridis_genome_assembly,_chromosome:_5	AUGUSTUS	exon	52803443	52803931	.	+	.	ID=g23212.t1.exon1;Parent=g23212.t1;
OY101444.1_Gymnocheta_viridis_genome_assembly,_chromosome:_5	AUGUSTUS	stop_codon	52803929	52803931	.	+	0	ID=g23212.t1.stop1;Parent=g23212.t1;
OY101444.1_Gymnocheta_viridis_genome_assembly,_chromosome:_5	AUGUSTUS	gene	52805025	52805504	.	+	.	ID=g23213;
OY101444.1_Gymnocheta_viridis_genome_assembly,_chromosome:_5	AUGUSTUS	mRNA	52805025	52805504	0.96	+	.	ID=g23213.t1;Parent=g23213;
OY101444.1_Gymnocheta_viridis_genome_assembly,_chromosome:_5	AUGUSTUS	start_codon	52805025	52805027	.	+	0	ID=g23213.t1.start1;Parent=g23213.t1;
OY101444.1_Gymnocheta_viridis_genome_assembly,_chromosome:_5	AUGUSTUS	CDS	52805025	52805265	0.96	+	0	ID=g23213.t1.CDS1;Parent=g23213.t1;
OY101444.1_Gymnocheta_viridis_genome_assembly,_chromosome:_5	AUGUSTUS	exon	52805025	52805265	.	+	.	ID=g23213.t1.exon1;Parent=g23213.t1;
OY101444.1_Gymnocheta_viridis_genome_assembly,_chromosome:_5	AUGUSTUS	intron	52805266	52805337	0.96	+	.	ID=g23213.t1.intron1;Parent=g23213.t1;
OY101444.1_Gymnocheta_viridis_genome_assembly,_chromosome:_5	AUGUSTUS	CDS	52805338	52805504	0.99	+	2	ID=g23213.t1.CDS2;Parent=g23213.t1;
OY101444.1_Gymnocheta_viridis_genome_assembly,_chromosome:_5	AUGUSTUS	exon	52805338	52805504	.	+	.	ID=g23213.t1.exon2;Parent=g23213.t1;
OY101444.1_Gymnocheta_viridis_genome_assembly,_chromosome:_5	AUGUSTUS	stop_codon	52805502	52805504	.	+	0	ID=g23213.t1.stop1;Parent=g23213.t1;
OY101444.1_Gymnocheta_viridis_genome_assembly,_chromosome:_5	AUGUSTUS	gene	52807643	52808608	.	+	.	ID=g23214;
OY101444.1_Gymnocheta_viridis_genome_assembly,_chromosome:_5	AUGUSTUS	mRNA	52807643	52808608	0.82	+	.	ID=g23214.t1;Parent=g23214;
OY101444.1_Gymnocheta_viridis_genome_assembly,_chromosome:_5	AUGUSTUS	start_codon	52807643	52807645	.	+	0	ID=g23214.t1.start1;Parent=g23214.t1;
OY101444.1_Gymnocheta_viridis_genome_assembly,_chromosome:_5	AUGUSTUS	CDS	52807643	52808608	0.82	+	0	ID=g23214.t1.CDS1;Parent=g23214.t1;
OY101444.1_Gymnocheta_viridis_genome_assembly,_chromosome:_5	AUGUSTUS	exon	52807643	52808608	.	+	.	ID=g23214.t1.exon1;Parent=g23214.t1;
OY101444.1_Gymnocheta_viridis_genome_assembly,_chromosome:_5	AUGUSTUS	stop_codon	52808606	52808608	.	+	0	ID=g23214.t1.stop1;Parent=g23214.t1;
OY101444.1_Gymnocheta_viridis_genome_assembly,_chromosome:_5	AUGUSTUS	gene	52808877	52809858	.	+	.	ID=g23215;
OY101444.1_Gymnocheta_viridis_genome_assembly,_chromosome:_5	AUGUSTUS	mRNA	52808877	52809858	0.34	+	.	ID=g23215.t1;Parent=g23215;
OY101444.1_Gymnocheta_viridis_genome_assembly,_chromosome:_5	AUGUSTUS	start_codon	52808877	52808879	.	+	0	ID=g23215.t1.start1;Parent=g23215.t1;
OY101444.1_Gymnocheta_viridis_genome_assembly,_chromosome:_5	AUGUSTUS	CDS	52808877	52808991	0.82	+	0	ID=g23215.t1.CDS1;Parent=g23215.t1;
OY101444.1_Gymnocheta_viridis_genome_assembly,_chromosome:_5	AUGUSTUS	exon	52808877	52808991	.	+	.	ID=g23215.t1.exon1;Parent=g23215.t1;
OY101444.1_Gymnocheta_viridis_genome_assembly,_chromosome:_5	AUGUSTUS	intron	52808992	52809113	0.39	+	.	ID=g23215.t1.intron1;Parent=g23215.t1;
OY101444.1_Gymnocheta_viridis_genome_assembly,_chromosome:_5	AUGUSTUS	CDS	52809114	52809164	0.46	+	2	ID=g23215.t1.CDS2;Parent=g23215.t1;
OY101444.1_Gymnocheta_viridis_genome_assembly,_chromosome:_5	AUGUSTUS	exon	52809114	52809164	.	+	.	ID=g23215.t1.exon2;Parent=g23215.t1;
OY101444.1_Gymnocheta_viridis_genome_assembly,_chromosome:_5	AUGUSTUS	intron	52809165	52809234	0.69	+	.	ID=g23215.t1.intron2;Parent=g23215.t1;
OY101444.1_Gymnocheta_viridis_genome_assembly,_chromosome:_5	AUGUSTUS	CDS	52809235	52809416	1	+	2	ID=g23215.t1.CDS3;Parent=g23215.t1;
OY101444.1_Gymnocheta_viridis_genome_assembly,_chromosome:_5	AUGUSTUS	exon	52809235	52809416	.	+	.	ID=g23215.t1.exon3;Parent=g23215.t1;
OY101444.1_Gymnocheta_viridis_genome_assembly,_chromosome:_5	AUGUSTUS	intron	52809417	52809508	1	+	.	ID=g23215.t1.intron3;Parent=g23215.t1;
OY101444.1_Gymnocheta_viridis_genome_assembly,_chromosome:_5	AUGUSTUS	CDS	52809509	52809647	1	+	0	ID=g23215.t1.CDS4;Parent=g23215.t1;
OY101444.1_Gymnocheta_viridis_genome_assembly,_chromosome:_5	AUGUSTUS	exon	52809509	52809647	.	+	.	ID=g23215.t1.exon4;Parent=g23215.t1;
OY101444.1_Gymnocheta_viridis_genome_assembly,_chromosome:_5	AUGUSTUS	intron	52809648	52809703	0.88	+	.	ID=g23215.t1.intron4;Parent=g23215.t1;
OY101444.1_Gymnocheta_viridis_genome_assembly,_chromosome:_5	AUGUSTUS	CDS	52809704	52809858	0.88	+	2	ID=g23215.t1.CDS5;Parent=g23215.t1;
OY101444.1_Gymnocheta_viridis_genome_assembly,_chromosome:_5	AUGUSTUS	exon	52809704	52809858	.	+	.	ID=g23215.t1.exon5;Parent=g23215.t1;
OY101444.1_Gymnocheta_viridis_genome_assembly,_chromosome:_5	AUGUSTUS	stop_codon	52809856	52809858	.	+	0	ID=g23215.t1.stop1;Parent=g23215.t1;
OY101444.1_Gymnocheta_viridis_genome_assembly,_chromosome:_5	AUGUSTUS	gene	52819110	52820172	.	+	.	ID=g23216;
OY101444.1_Gymnocheta_viridis_genome_assembly,_chromosome:_5	AUGUSTUS	mRNA	52819110	52820172	1	+	.	ID=g23216.t1;Parent=g23216;
OY101444.1_Gymnocheta_viridis_genome_assembly,_chromosome:_5	AUGUSTUS	start_codon	52819110	52819112	.	+	0	ID=g23216.t1.start1;Parent=g23216.t1;
OY101444.1_Gymnocheta_viridis_genome_assembly,_chromosome:_5	AUGUSTUS	CDS	52819110	52819374	1	+	0	ID=g23216.t1.CDS1;Parent=g23216.t1;
OY101444.1_Gymnocheta_viridis_genome_assembly,_chromosome:_5	AUGUSTUS	exon	52819110	52819374	.	+	.	ID=g23216.t1.exon1;Parent=g23216.t1;
OY101444.1_Gymnocheta_viridis_genome_assembly,_chromosome:_5	AUGUSTUS	intron	52819375	52819465	1	+	.	ID=g23216.t1.intron1;Parent=g23216.t1;
OY101444.1_Gymnocheta_viridis_genome_assembly,_chromosome:_5	AUGUSTUS	CDS	52819466	52820172	1	+	2	ID=g23216.t1.CDS2;Parent=g23216.t1;
OY101444.1_Gymnocheta_viridis_genome_assembly,_chromosome:_5	AUGUSTUS	exon	52819466	52820172	.	+	.	ID=g23216.t1.exon2;Parent=g23216.t1;
OY101444.1_Gymnocheta_viridis_genome_assembly,_chromosome:_5	AUGUSTUS	stop_codon	52820170	52820172	.	+	0	ID=g23216.t1.stop1;Parent=g23216.t1;
OY101444.1_Gymnocheta_viridis_genome_assembly,_chromosome:_5	AUGUSTUS	gene	52861069	52866664	.	+	.	ID=g23217;
OY101444.1_Gymnocheta_viridis_genome_assembly,_chromosome:_5	AUGUSTUS	mRNA	52861069	52866295	0.21	+	.	ID=g23217.t1;Parent=g23217;
OY101444.1_Gymnocheta_viridis_genome_assembly,_chromosome:_5	AUGUSTUS	start_codon	52861069	52861071	.	+	0	ID=g23217.t1.start1;Parent=g23217.t1;
OY101444.1_Gymnocheta_viridis_genome_assembly,_chromosome:_5	AUGUSTUS	CDS	52861069	52861140	0.6	+	0	ID=g23217.t1.CDS1;Parent=g23217.t1;
OY101444.1_Gymnocheta_viridis_genome_assembly,_chromosome:_5	AUGUSTUS	exon	52861069	52861140	.	+	.	ID=g23217.t1.exon1;Parent=g23217.t1;
OY101444.1_Gymnocheta_viridis_genome_assembly,_chromosome:_5	AUGUSTUS	intron	52861141	52861371	0.35	+	.	ID=g23217.t1.intron1;Parent=g23217.t1;
OY101444.1_Gymnocheta_viridis_genome_assembly,_chromosome:_5	AUGUSTUS	CDS	52861372	52864774	0.32	+	0	ID=g23217.t1.CDS2;Parent=g23217.t1;
OY101444.1_Gymnocheta_viridis_genome_assembly,_chromosome:_5	AUGUSTUS	exon	52861372	52864774	.	+	.	ID=g23217.t1.exon2;Parent=g23217.t1;
OY101444.1_Gymnocheta_viridis_genome_assembly,_chromosome:_5	AUGUSTUS	intron	52864775	52864936	0.8	+	.	ID=g23217.t1.intron2;Parent=g23217.t1;
OY101444.1_Gymnocheta_viridis_genome_assembly,_chromosome:_5	AUGUSTUS	CDS	52864937	52865376	0.48	+	2	ID=g23217.t1.CDS3;Parent=g23217.t1;
OY101444.1_Gymnocheta_viridis_genome_assembly,_chromosome:_5	AUGUSTUS	exon	52864937	52865376	.	+	.	ID=g23217.t1.exon3;Parent=g23217.t1;
OY101444.1_Gymnocheta_viridis_genome_assembly,_chromosome:_5	AUGUSTUS	intron	52865377	52865436	0.56	+	.	ID=g23217.t1.intron3;Parent=g23217.t1;
OY101444.1_Gymnocheta_viridis_genome_assembly,_chromosome:_5	AUGUSTUS	CDS	52865437	52865698	0.56	+	0	ID=g23217.t1.CDS4;Parent=g23217.t1;
OY101444.1_Gymnocheta_viridis_genome_assembly,_chromosome:_5	AUGUSTUS	exon	52865437	52865698	.	+	.	ID=g23217.t1.exon4;Parent=g23217.t1;
OY101444.1_Gymnocheta_viridis_genome_assembly,_chromosome:_5	AUGUSTUS	intron	52865699	52865825	0.99	+	.	ID=g23217.t1.intron4;Parent=g23217.t1;
OY101444.1_Gymnocheta_viridis_genome_assembly,_chromosome:_5	AUGUSTUS	CDS	52865826	52866295	0.99	+	2	ID=g23217.t1.CDS5;Parent=g23217.t1;
OY101444.1_Gymnocheta_viridis_genome_assembly,_chromosome:_5	AUGUSTUS	exon	52865826	52866295	.	+	.	ID=g23217.t1.exon5;Parent=g23217.t1;
OY101444.1_Gymnocheta_viridis_genome_assembly,_chromosome:_5	AUGUSTUS	stop_codon	52866293	52866295	.	+	0	ID=g23217.t1.stop1;Parent=g23217.t1;
OY101444.1_Gymnocheta_viridis_genome_assembly,_chromosome:_5	AUGUSTUS	mRNA	52861327	52866664	0.15	+	.	ID=g23217.t2;Parent=g23217;
OY101444.1_Gymnocheta_viridis_genome_assembly,_chromosome:_5	AUGUSTUS	start_codon	52861327	52861329	.	+	0	ID=g23217.t2.start1;Parent=g23217.t2;
OY101444.1_Gymnocheta_viridis_genome_assembly,_chromosome:_5	AUGUSTUS	CDS	52861327	52863229	0.73	+	0	ID=g23217.t2.CDS1;Parent=g23217.t2;
OY101444.1_Gymnocheta_viridis_genome_assembly,_chromosome:_5	AUGUSTUS	exon	52861327	52863229	.	+	.	ID=g23217.t2.exon1;Parent=g23217.t2;
OY101444.1_Gymnocheta_viridis_genome_assembly,_chromosome:_5	AUGUSTUS	intron	52863230	52863715	0.49	+	.	ID=g23217.t2.intron1;Parent=g23217.t2;
OY101444.1_Gymnocheta_viridis_genome_assembly,_chromosome:_5	AUGUSTUS	CDS	52863716	52863793	0.49	+	2	ID=g23217.t2.CDS2;Parent=g23217.t2;
OY101444.1_Gymnocheta_viridis_genome_assembly,_chromosome:_5	AUGUSTUS	exon	52863716	52863793	.	+	.	ID=g23217.t2.exon2;Parent=g23217.t2;
OY101444.1_Gymnocheta_viridis_genome_assembly,_chromosome:_5	AUGUSTUS	intron	52863794	52864144	0.49	+	.	ID=g23217.t2.intron2;Parent=g23217.t2;
OY101444.1_Gymnocheta_viridis_genome_assembly,_chromosome:_5	AUGUSTUS	CDS	52864145	52864774	0.74	+	2	ID=g23217.t2.CDS3;Parent=g23217.t2;
OY101444.1_Gymnocheta_viridis_genome_assembly,_chromosome:_5	AUGUSTUS	exon	52864145	52864774	.	+	.	ID=g23217.t2.exon3;Parent=g23217.t2;
OY101444.1_Gymnocheta_viridis_genome_assembly,_chromosome:_5	AUGUSTUS	intron	52864775	52864936	0.61	+	.	ID=g23217.t2.intron3;Parent=g23217.t2;
OY101444.1_Gymnocheta_viridis_genome_assembly,_chromosome:_5	AUGUSTUS	CDS	52864937	52865209	0.37	+	2	ID=g23217.t2.CDS4;Parent=g23217.t2;
OY101444.1_Gymnocheta_viridis_genome_assembly,_chromosome:_5	AUGUSTUS	exon	52864937	52865209	.	+	.	ID=g23217.t2.exon4;Parent=g23217.t2;
OY101444.1_Gymnocheta_viridis_genome_assembly,_chromosome:_5	AUGUSTUS	intron	52865210	52866641	0.24	+	.	ID=g23217.t2.intron4;Parent=g23217.t2;
OY101444.1_Gymnocheta_viridis_genome_assembly,_chromosome:_5	AUGUSTUS	CDS	52866642	52866664	0.58	+	2	ID=g23217.t2.CDS5;Parent=g23217.t2;
OY101444.1_Gymnocheta_viridis_genome_assembly,_chromosome:_5	AUGUSTUS	exon	52866642	52866664	.	+	.	ID=g23217.t2.exon5;Parent=g23217.t2;
OY101444.1_Gymnocheta_viridis_genome_assembly,_chromosome:_5	AUGUSTUS	stop_codon	52866662	52866664	.	+	0	ID=g23217.t2.stop1;Parent=g23217.t2;
OY101444.1_Gymnocheta_viridis_genome_assembly,_chromosome:_5	AUGUSTUS	gene	52873401	52874432	.	-	.	ID=g23218;
OY101444.1_Gymnocheta_viridis_genome_assembly,_chromosome:_5	AUGUSTUS	mRNA	52873401	52874432	1	-	.	ID=g23218.t1;Parent=g23218;
OY101444.1_Gymnocheta_viridis_genome_assembly,_chromosome:_5	AUGUSTUS	stop_codon	52873401	52873403	.	-	0	ID=g23218.t1.stop1;Parent=g23218.t1;
OY101444.1_Gymnocheta_viridis_genome_assembly,_chromosome:_5	AUGUSTUS	CDS	52873401	52873757	1	-	0	ID=g23218.t1.CDS1;Parent=g23218.t1;
OY101444.1_Gymnocheta_viridis_genome_assembly,_chromosome:_5	AUGUSTUS	exon	52873401	52873757	.	-	.	ID=g23218.t1.exon1;Parent=g23218.t1;
OY101444.1_Gymnocheta_viridis_genome_assembly,_chromosome:_5	AUGUSTUS	intron	52873758	52874207	1	-	.	ID=g23218.t1.intron1;Parent=g23218.t1;
OY101444.1_Gymnocheta_viridis_genome_assembly,_chromosome:_5	AUGUSTUS	CDS	52874208	52874432	1	-	0	ID=g23218.t1.CDS2;Parent=g23218.t1;
OY101444.1_Gymnocheta_viridis_genome_assembly,_chromosome:_5	AUGUSTUS	exon	52874208	52874432	.	-	.	ID=g23218.t1.exon2;Parent=g23218.t1;
OY101444.1_Gymnocheta_viridis_genome_assembly,_chromosome:_5	AUGUSTUS	start_codon	52874430	52874432	.	-	0	ID=g23218.t1.start1;Parent=g23218.t1;
OY101444.1_Gymnocheta_viridis_genome_assembly,_chromosome:_5	AUGUSTUS	gene	52914110	52917154	.	-	.	ID=g23219;
OY101444.1_Gymnocheta_viridis_genome_assembly,_chromosome:_5	AUGUSTUS	mRNA	52914110	52917154	0.23	-	.	ID=g23219.t1;Parent=g23219;
OY101444.1_Gymnocheta_viridis_genome_assembly,_chromosome:_5	AUGUSTUS	stop_codon	52914110	52914112	.	-	0	ID=g23219.t1.stop1;Parent=g23219.t1;
OY101444.1_Gymnocheta_viridis_genome_assembly,_chromosome:_5	AUGUSTUS	CDS	52914110	52914349	1	-	0	ID=g23219.t1.CDS1;Parent=g23219.t1;
OY101444.1_Gymnocheta_viridis_genome_assembly,_chromosome:_5	AUGUSTUS	exon	52914110	52914349	.	-	.	ID=g23219.t1.exon1;Parent=g23219.t1;
OY101444.1_Gymnocheta_viridis_genome_assembly,_chromosome:_5	AUGUSTUS	intron	52914350	52915391	1	-	.	ID=g23219.t1.intron1;Parent=g23219.t1;
OY101444.1_Gymnocheta_viridis_genome_assembly,_chromosome:_5	AUGUSTUS	CDS	52915392	52916489	0.99	-	0	ID=g23219.t1.CDS2;Parent=g23219.t1;
OY101444.1_Gymnocheta_viridis_genome_assembly,_chromosome:_5	AUGUSTUS	exon	52915392	52916489	.	-	.	ID=g23219.t1.exon2;Parent=g23219.t1;
OY101444.1_Gymnocheta_viridis_genome_assembly,_chromosome:_5	AUGUSTUS	intron	52916490	52917076	0.33	-	.	ID=g23219.t1.intron2;Parent=g23219.t1;
OY101444.1_Gymnocheta_viridis_genome_assembly,_chromosome:_5	AUGUSTUS	CDS	52917077	52917154	0.23	-	0	ID=g23219.t1.CDS3;Parent=g23219.t1;
OY101444.1_Gymnocheta_viridis_genome_assembly,_chromosome:_5	AUGUSTUS	exon	52917077	52917154	.	-	.	ID=g23219.t1.exon3;Parent=g23219.t1;
OY101444.1_Gymnocheta_viridis_genome_assembly,_chromosome:_5	AUGUSTUS	start_codon	52917152	52917154	.	-	0	ID=g23219.t1.start1;Parent=g23219.t1;
OY101444.1_Gymnocheta_viridis_genome_assembly,_chromosome:_5	AUGUSTUS	gene	52929164	52930077	.	+	.	ID=g23220;
OY101444.1_Gymnocheta_viridis_genome_assembly,_chromosome:_5	AUGUSTUS	mRNA	52929164	52930077	0.98	+	.	ID=g23220.t1;Parent=g23220;
OY101444.1_Gymnocheta_viridis_genome_assembly,_chromosome:_5	AUGUSTUS	start_codon	52929164	52929166	.	+	0	ID=g23220.t1.start1;Parent=g23220.t1;
OY101444.1_Gymnocheta_viridis_genome_assembly,_chromosome:_5	AUGUSTUS	CDS	52929164	52929384	0.99	+	0	ID=g23220.t1.CDS1;Parent=g23220.t1;
OY101444.1_Gymnocheta_viridis_genome_assembly,_chromosome:_5	AUGUSTUS	exon	52929164	52929384	.	+	.	ID=g23220.t1.exon1;Parent=g23220.t1;
OY101444.1_Gymnocheta_viridis_genome_assembly,_chromosome:_5	AUGUSTUS	intron	52929385	52929800	0.99	+	.	ID=g23220.t1.intron1;Parent=g23220.t1;
OY101444.1_Gymnocheta_viridis_genome_assembly,_chromosome:_5	AUGUSTUS	CDS	52929801	52930077	0.99	+	1	ID=g23220.t1.CDS2;Parent=g23220.t1;
OY101444.1_Gymnocheta_viridis_genome_assembly,_chromosome:_5	AUGUSTUS	exon	52929801	52930077	.	+	.	ID=g23220.t1.exon2;Parent=g23220.t1;
OY101444.1_Gymnocheta_viridis_genome_assembly,_chromosome:_5	AUGUSTUS	stop_codon	52930075	52930077	.	+	0	ID=g23220.t1.stop1;Parent=g23220.t1;
OY101444.1_Gymnocheta_viridis_genome_assembly,_chromosome:_5	AUGUSTUS	gene	52958126	52987981	.	-	.	ID=g23221;
OY101444.1_Gymnocheta_viridis_genome_assembly,_chromosome:_5	AUGUSTUS	mRNA	52958126	52987981	0.43	-	.	ID=g23221.t1;Parent=g23221;
OY101444.1_Gymnocheta_viridis_genome_assembly,_chromosome:_5	AUGUSTUS	stop_codon	52958126	52958128	.	-	0	ID=g23221.t1.stop1;Parent=g23221.t1;
OY101444.1_Gymnocheta_viridis_genome_assembly,_chromosome:_5	AUGUSTUS	CDS	52958126	52958659	0.98	-	0	ID=g23221.t1.CDS1;Parent=g23221.t1;
OY101444.1_Gymnocheta_viridis_genome_assembly,_chromosome:_5	AUGUSTUS	exon	52958126	52958659	.	-	.	ID=g23221.t1.exon1;Parent=g23221.t1;
OY101444.1_Gymnocheta_viridis_genome_assembly,_chromosome:_5	AUGUSTUS	intron	52958660	52982118	1	-	.	ID=g23221.t1.intron1;Parent=g23221.t1;
OY101444.1_Gymnocheta_viridis_genome_assembly,_chromosome:_5	AUGUSTUS	CDS	52982119	52982433	1	-	0	ID=g23221.t1.CDS2;Parent=g23221.t1;
OY101444.1_Gymnocheta_viridis_genome_assembly,_chromosome:_5	AUGUSTUS	exon	52982119	52982433	.	-	.	ID=g23221.t1.exon2;Parent=g23221.t1;
OY101444.1_Gymnocheta_viridis_genome_assembly,_chromosome:_5	AUGUSTUS	intron	52982434	52985068	1	-	.	ID=g23221.t1.intron2;Parent=g23221.t1;
OY101444.1_Gymnocheta_viridis_genome_assembly,_chromosome:_5	AUGUSTUS	CDS	52985069	52985947	1	-	0	ID=g23221.t1.CDS3;Parent=g23221.t1;
OY101444.1_Gymnocheta_viridis_genome_assembly,_chromosome:_5	AUGUSTUS	exon	52985069	52985947	.	-	.	ID=g23221.t1.exon3;Parent=g23221.t1;
OY101444.1_Gymnocheta_viridis_genome_assembly,_chromosome:_5	AUGUSTUS	intron	52985948	52987873	0.48	-	.	ID=g23221.t1.intron3;Parent=g23221.t1;
OY101444.1_Gymnocheta_viridis_genome_assembly,_chromosome:_5	AUGUSTUS	CDS	52987874	52987981	0.44	-	0	ID=g23221.t1.CDS4;Parent=g23221.t1;
OY101444.1_Gymnocheta_viridis_genome_assembly,_chromosome:_5	AUGUSTUS	exon	52987874	52987981	.	-	.	ID=g23221.t1.exon4;Parent=g23221.t1;
OY101444.1_Gymnocheta_viridis_genome_assembly,_chromosome:_5	AUGUSTUS	start_codon	52987979	52987981	.	-	0	ID=g23221.t1.start1;Parent=g23221.t1;
OY101444.1_Gymnocheta_viridis_genome_assembly,_chromosome:_5	AUGUSTUS	gene	52995380	53000259	.	+	.	ID=g23222;
OY101444.1_Gymnocheta_viridis_genome_assembly,_chromosome:_5	AUGUSTUS	mRNA	52995380	52997259	0.31	+	.	ID=g23222.t1;Parent=g23222;
OY101444.1_Gymnocheta_viridis_genome_assembly,_chromosome:_5	AUGUSTUS	start_codon	52995380	52995382	.	+	0	ID=g23222.t1.start1;Parent=g23222.t1;
OY101444.1_Gymnocheta_viridis_genome_assembly,_chromosome:_5	AUGUSTUS	CDS	52995380	52995484	1	+	0	ID=g23222.t1.CDS1;Parent=g23222.t1;
OY101444.1_Gymnocheta_viridis_genome_assembly,_chromosome:_5	AUGUSTUS	exon	52995380	52995484	.	+	.	ID=g23222.t1.exon1;Parent=g23222.t1;
OY101444.1_Gymnocheta_viridis_genome_assembly,_chromosome:_5	AUGUSTUS	intron	52995485	52995548	1	+	.	ID=g23222.t1.intron1;Parent=g23222.t1;
OY101444.1_Gymnocheta_viridis_genome_assembly,_chromosome:_5	AUGUSTUS	CDS	52995549	52996189	0.79	+	0	ID=g23222.t1.CDS2;Parent=g23222.t1;
OY101444.1_Gymnocheta_viridis_genome_assembly,_chromosome:_5	AUGUSTUS	exon	52995549	52996189	.	+	.	ID=g23222.t1.exon2;Parent=g23222.t1;
OY101444.1_Gymnocheta_viridis_genome_assembly,_chromosome:_5	AUGUSTUS	intron	52996190	52996262	0.35	+	.	ID=g23222.t1.intron2;Parent=g23222.t1;
OY101444.1_Gymnocheta_viridis_genome_assembly,_chromosome:_5	AUGUSTUS	CDS	52996263	52997259	0.36	+	1	ID=g23222.t1.CDS3;Parent=g23222.t1;
OY101444.1_Gymnocheta_viridis_genome_assembly,_chromosome:_5	AUGUSTUS	exon	52996263	52997259	.	+	.	ID=g23222.t1.exon3;Parent=g23222.t1;
OY101444.1_Gymnocheta_viridis_genome_assembly,_chromosome:_5	AUGUSTUS	stop_codon	52997257	52997259	.	+	0	ID=g23222.t1.stop1;Parent=g23222.t1;
OY101444.1_Gymnocheta_viridis_genome_assembly,_chromosome:_5	AUGUSTUS	mRNA	52995380	53000259	0.13	+	.	ID=g23222.t2;Parent=g23222;
OY101444.1_Gymnocheta_viridis_genome_assembly,_chromosome:_5	AUGUSTUS	start_codon	52995380	52995382	.	+	0	ID=g23222.t2.start1;Parent=g23222.t2;
OY101444.1_Gymnocheta_viridis_genome_assembly,_chromosome:_5	AUGUSTUS	CDS	52995380	52995484	0.74	+	0	ID=g23222.t2.CDS1;Parent=g23222.t2;
OY101444.1_Gymnocheta_viridis_genome_assembly,_chromosome:_5	AUGUSTUS	exon	52995380	52995484	.	+	.	ID=g23222.t2.exon1;Parent=g23222.t2;
OY101444.1_Gymnocheta_viridis_genome_assembly,_chromosome:_5	AUGUSTUS	intron	52995485	52996209	0.45	+	.	ID=g23222.t2.intron1;Parent=g23222.t2;
OY101444.1_Gymnocheta_viridis_genome_assembly,_chromosome:_5	AUGUSTUS	CDS	52996210	52996663	0.42	+	0	ID=g23222.t2.CDS2;Parent=g23222.t2;
OY101444.1_Gymnocheta_viridis_genome_assembly,_chromosome:_5	AUGUSTUS	exon	52996210	52996663	.	+	.	ID=g23222.t2.exon2;Parent=g23222.t2;
OY101444.1_Gymnocheta_viridis_genome_assembly,_chromosome:_5	AUGUSTUS	intron	52996664	52998744	0.44	+	.	ID=g23222.t2.intron2;Parent=g23222.t2;
OY101444.1_Gymnocheta_viridis_genome_assembly,_chromosome:_5	AUGUSTUS	CDS	52998745	52999285	0.25	+	2	ID=g23222.t2.CDS3;Parent=g23222.t2;
OY101444.1_Gymnocheta_viridis_genome_assembly,_chromosome:_5	AUGUSTUS	exon	52998745	52999285	.	+	.	ID=g23222.t2.exon3;Parent=g23222.t2;
OY101444.1_Gymnocheta_viridis_genome_assembly,_chromosome:_5	AUGUSTUS	intron	52999286	53000225	0.41	+	.	ID=g23222.t2.intron3;Parent=g23222.t2;
OY101444.1_Gymnocheta_viridis_genome_assembly,_chromosome:_5	AUGUSTUS	CDS	53000226	53000259	0.59	+	1	ID=g23222.t2.CDS4;Parent=g23222.t2;
OY101444.1_Gymnocheta_viridis_genome_assembly,_chromosome:_5	AUGUSTUS	exon	53000226	53000259	.	+	.	ID=g23222.t2.exon4;Parent=g23222.t2;
OY101444.1_Gymnocheta_viridis_genome_assembly,_chromosome:_5	AUGUSTUS	stop_codon	53000257	53000259	.	+	0	ID=g23222.t2.stop1;Parent=g23222.t2;
OY101444.1_Gymnocheta_viridis_genome_assembly,_chromosome:_5	AUGUSTUS	mRNA	52998780	53000259	0.32	+	.	ID=g23222.t3;Parent=g23222;
OY101444.1_Gymnocheta_viridis_genome_assembly,_chromosome:_5	AUGUSTUS	start_codon	52998780	52998782	.	+	0	ID=g23222.t3.start1;Parent=g23222.t3;
OY101444.1_Gymnocheta_viridis_genome_assembly,_chromosome:_5	AUGUSTUS	CDS	52998780	52999337	0.74	+	0	ID=g23222.t3.CDS1;Parent=g23222.t3;
OY101444.1_Gymnocheta_viridis_genome_assembly,_chromosome:_5	AUGUSTUS	exon	52998780	52999337	.	+	.	ID=g23222.t3.exon1;Parent=g23222.t3;
OY101444.1_Gymnocheta_viridis_genome_assembly,_chromosome:_5	AUGUSTUS	intron	52999338	52999430	0.89	+	.	ID=g23222.t3.intron1;Parent=g23222.t3;
OY101444.1_Gymnocheta_viridis_genome_assembly,_chromosome:_5	AUGUSTUS	CDS	52999431	52999648	0.49	+	0	ID=g23222.t3.CDS2;Parent=g23222.t3;
OY101444.1_Gymnocheta_viridis_genome_assembly,_chromosome:_5	AUGUSTUS	exon	52999431	52999648	.	+	.	ID=g23222.t3.exon2;Parent=g23222.t3;
OY101444.1_Gymnocheta_viridis_genome_assembly,_chromosome:_5	AUGUSTUS	intron	52999649	53000072	0.44	+	.	ID=g23222.t3.intron2;Parent=g23222.t3;
OY101444.1_Gymnocheta_viridis_genome_assembly,_chromosome:_5	AUGUSTUS	CDS	53000073	53000259	0.44	+	1	ID=g23222.t3.CDS3;Parent=g23222.t3;
OY101444.1_Gymnocheta_viridis_genome_assembly,_chromosome:_5	AUGUSTUS	exon	53000073	53000259	.	+	.	ID=g23222.t3.exon3;Parent=g23222.t3;
OY101444.1_Gymnocheta_viridis_genome_assembly,_chromosome:_5	AUGUSTUS	stop_codon	53000257	53000259	.	+	0	ID=g23222.t3.stop1;Parent=g23222.t3;
OY101444.1_Gymnocheta_viridis_genome_assembly,_chromosome:_5	AUGUSTUS	gene	52997662	52998393	.	+	.	ID=g23223;
OY101444.1_Gymnocheta_viridis_genome_assembly,_chromosome:_5	AUGUSTUS	mRNA	52997662	52998393	0.81	+	.	ID=g23223.t1;Parent=g23223;
OY101444.1_Gymnocheta_viridis_genome_assembly,_chromosome:_5	AUGUSTUS	start_codon	52997662	52997664	.	+	0	ID=g23223.t1.start1;Parent=g23223.t1;
OY101444.1_Gymnocheta_viridis_genome_assembly,_chromosome:_5	AUGUSTUS	CDS	52997662	52998393	0.81	+	0	ID=g23223.t1.CDS1;Parent=g23223.t1;
OY101444.1_Gymnocheta_viridis_genome_assembly,_chromosome:_5	AUGUSTUS	exon	52997662	52998393	.	+	.	ID=g23223.t1.exon1;Parent=g23223.t1;
OY101444.1_Gymnocheta_viridis_genome_assembly,_chromosome:_5	AUGUSTUS	stop_codon	52998391	52998393	.	+	0	ID=g23223.t1.stop1;Parent=g23223.t1;
OY101444.1_Gymnocheta_viridis_genome_assembly,_chromosome:_5	AUGUSTUS	gene	53012620	53016039	.	-	.	ID=g23224;
OY101444.1_Gymnocheta_viridis_genome_assembly,_chromosome:_5	AUGUSTUS	mRNA	53012620	53016039	0.66	-	.	ID=g23224.t1;Parent=g23224;
OY101444.1_Gymnocheta_viridis_genome_assembly,_chromosome:_5	AUGUSTUS	stop_codon	53012620	53012622	.	-	0	ID=g23224.t1.stop1;Parent=g23224.t1;
OY101444.1_Gymnocheta_viridis_genome_assembly,_chromosome:_5	AUGUSTUS	CDS	53012620	53016039	0.66	-	0	ID=g23224.t1.CDS1;Parent=g23224.t1;
OY101444.1_Gymnocheta_viridis_genome_assembly,_chromosome:_5	AUGUSTUS	exon	53012620	53016039	.	-	.	ID=g23224.t1.exon1;Parent=g23224.t1;
OY101444.1_Gymnocheta_viridis_genome_assembly,_chromosome:_5	AUGUSTUS	start_codon	53016037	53016039	.	-	0	ID=g23224.t1.start1;Parent=g23224.t1;
OY101444.1_Gymnocheta_viridis_genome_assembly,_chromosome:_5	AUGUSTUS	gene	53028898	53030209	.	-	.	ID=g23225;
OY101444.1_Gymnocheta_viridis_genome_assembly,_chromosome:_5	AUGUSTUS	mRNA	53028898	53030209	0.99	-	.	ID=g23225.t1;Parent=g23225;
OY101444.1_Gymnocheta_viridis_genome_assembly,_chromosome:_5	AUGUSTUS	stop_codon	53028898	53028900	.	-	0	ID=g23225.t1.stop1;Parent=g23225.t1;
OY101444.1_Gymnocheta_viridis_genome_assembly,_chromosome:_5	AUGUSTUS	CDS	53028898	53029254	1	-	0	ID=g23225.t1.CDS1;Parent=g23225.t1;
OY101444.1_Gymnocheta_viridis_genome_assembly,_chromosome:_5	AUGUSTUS	exon	53028898	53029254	.	-	.	ID=g23225.t1.exon1;Parent=g23225.t1;
OY101444.1_Gymnocheta_viridis_genome_assembly,_chromosome:_5	AUGUSTUS	intron	53029255	53030101	0.99	-	.	ID=g23225.t1.intron1;Parent=g23225.t1;
OY101444.1_Gymnocheta_viridis_genome_assembly,_chromosome:_5	AUGUSTUS	CDS	53030102	53030209	1	-	0	ID=g23225.t1.CDS2;Parent=g23225.t1;
OY101444.1_Gymnocheta_viridis_genome_assembly,_chromosome:_5	AUGUSTUS	exon	53030102	53030209	.	-	.	ID=g23225.t1.exon2;Parent=g23225.t1;
OY101444.1_Gymnocheta_viridis_genome_assembly,_chromosome:_5	AUGUSTUS	start_codon	53030207	53030209	.	-	0	ID=g23225.t1.start1;Parent=g23225.t1;
OY101444.1_Gymnocheta_viridis_genome_assembly,_chromosome:_5	AUGUSTUS	gene	53031715	53039481	.	-	.	ID=g23226;
OY101444.1_Gymnocheta_viridis_genome_assembly,_chromosome:_5	AUGUSTUS	mRNA	53031715	53039481	.	-	.	ID=g23226.t1;Parent=g23226;
OY101444.1_Gymnocheta_viridis_genome_assembly,_chromosome:_5	AUGUSTUS	stop_codon	53031715	53031717	.	-	0	ID=g23226.t1.stop1;Parent=g23226.t1;
OY101444.1_Gymnocheta_viridis_genome_assembly,_chromosome:_5	AUGUSTUS	CDS	53031715	53032163	0.04	-	2	ID=g23226.t1.CDS1;Parent=g23226.t1;
OY101444.1_Gymnocheta_viridis_genome_assembly,_chromosome:_5	AUGUSTUS	exon	53031715	53032163	.	-	.	ID=g23226.t1.exon1;Parent=g23226.t1;
OY101444.1_Gymnocheta_viridis_genome_assembly,_chromosome:_5	AUGUSTUS	intron	53032164	53039402	0.01	-	.	ID=g23226.t1.intron1;Parent=g23226.t1;
OY101444.1_Gymnocheta_viridis_genome_assembly,_chromosome:_5	AUGUSTUS	CDS	53039403	53039481	0.21	-	0	ID=g23226.t1.CDS2;Parent=g23226.t1;
OY101444.1_Gymnocheta_viridis_genome_assembly,_chromosome:_5	AUGUSTUS	exon	53039403	53039481	.	-	.	ID=g23226.t1.exon2;Parent=g23226.t1;
OY101444.1_Gymnocheta_viridis_genome_assembly,_chromosome:_5	AUGUSTUS	start_codon	53039479	53039481	.	-	0	ID=g23226.t1.start1;Parent=g23226.t1;
OY101444.1_Gymnocheta_viridis_genome_assembly,_chromosome:_5	AUGUSTUS	gene	53040822	53041632	.	+	.	ID=g23227;
OY101444.1_Gymnocheta_viridis_genome_assembly,_chromosome:_5	AUGUSTUS	mRNA	53040822	53041632	.	+	.	ID=g23227.t1;Parent=g23227;
OY101444.1_Gymnocheta_viridis_genome_assembly,_chromosome:_5	AUGUSTUS	start_codon	53040822	53040824	.	+	0	ID=g23227.t1.start1;Parent=g23227.t1;
OY101444.1_Gymnocheta_viridis_genome_assembly,_chromosome:_5	AUGUSTUS	CDS	53040822	53040909	0.01	+	0	ID=g23227.t1.CDS1;Parent=g23227.t1;
OY101444.1_Gymnocheta_viridis_genome_assembly,_chromosome:_5	AUGUSTUS	exon	53040822	53040909	.	+	.	ID=g23227.t1.exon1;Parent=g23227.t1;
OY101444.1_Gymnocheta_viridis_genome_assembly,_chromosome:_5	AUGUSTUS	intron	53040910	53041061	0.01	+	.	ID=g23227.t1.intron1;Parent=g23227.t1;
OY101444.1_Gymnocheta_viridis_genome_assembly,_chromosome:_5	AUGUSTUS	CDS	53041062	53041197	0.01	+	2	ID=g23227.t1.CDS2;Parent=g23227.t1;
OY101444.1_Gymnocheta_viridis_genome_assembly,_chromosome:_5	AUGUSTUS	exon	53041062	53041197	.	+	.	ID=g23227.t1.exon2;Parent=g23227.t1;
OY101444.1_Gymnocheta_viridis_genome_assembly,_chromosome:_5	AUGUSTUS	intron	53041198	53041478	0.01	+	.	ID=g23227.t1.intron2;Parent=g23227.t1;
OY101444.1_Gymnocheta_viridis_genome_assembly,_chromosome:_5	AUGUSTUS	CDS	53041479	53041632	0.01	+	1	ID=g23227.t1.CDS3;Parent=g23227.t1;
OY101444.1_Gymnocheta_viridis_genome_assembly,_chromosome:_5	AUGUSTUS	exon	53041479	53041632	.	+	.	ID=g23227.t1.exon3;Parent=g23227.t1;
OY101444.1_Gymnocheta_viridis_genome_assembly,_chromosome:_5	AUGUSTUS	stop_codon	53041630	53041632	.	+	0	ID=g23227.t1.stop1;Parent=g23227.t1;
OY101444.1_Gymnocheta_viridis_genome_assembly,_chromosome:_5	AUGUSTUS	gene	53041727	53042470	.	+	.	ID=g23228;
OY101444.1_Gymnocheta_viridis_genome_assembly,_chromosome:_5	AUGUSTUS	mRNA	53041727	53042470	0.55	+	.	ID=g23228.t1;Parent=g23228;
OY101444.1_Gymnocheta_viridis_genome_assembly,_chromosome:_5	AUGUSTUS	start_codon	53041727	53041729	.	+	0	ID=g23228.t1.start1;Parent=g23228.t1;
OY101444.1_Gymnocheta_viridis_genome_assembly,_chromosome:_5	AUGUSTUS	CDS	53041727	53042470	0.55	+	0	ID=g23228.t1.CDS1;Parent=g23228.t1;
OY101444.1_Gymnocheta_viridis_genome_assembly,_chromosome:_5	AUGUSTUS	exon	53041727	53042470	.	+	.	ID=g23228.t1.exon1;Parent=g23228.t1;
OY101444.1_Gymnocheta_viridis_genome_assembly,_chromosome:_5	AUGUSTUS	stop_codon	53042468	53042470	.	+	0	ID=g23228.t1.stop1;Parent=g23228.t1;
OY101444.1_Gymnocheta_viridis_genome_assembly,_chromosome:_5	AUGUSTUS	gene	53042992	53043339	.	+	.	ID=g23229;
OY101444.1_Gymnocheta_viridis_genome_assembly,_chromosome:_5	AUGUSTUS	mRNA	53042992	53043339	0.62	+	.	ID=g23229.t1;Parent=g23229;
OY101444.1_Gymnocheta_viridis_genome_assembly,_chromosome:_5	AUGUSTUS	start_codon	53042992	53042994	.	+	0	ID=g23229.t1.start1;Parent=g23229.t1;
OY101444.1_Gymnocheta_viridis_genome_assembly,_chromosome:_5	AUGUSTUS	CDS	53042992	53043339	0.62	+	0	ID=g23229.t1.CDS1;Parent=g23229.t1;
OY101444.1_Gymnocheta_viridis_genome_assembly,_chromosome:_5	AUGUSTUS	exon	53042992	53043339	.	+	.	ID=g23229.t1.exon1;Parent=g23229.t1;
OY101444.1_Gymnocheta_viridis_genome_assembly,_chromosome:_5	AUGUSTUS	stop_codon	53043337	53043339	.	+	0	ID=g23229.t1.stop1;Parent=g23229.t1;
OY101444.1_Gymnocheta_viridis_genome_assembly,_chromosome:_5	AUGUSTUS	gene	53070160	53071614	.	+	.	ID=g23230;
OY101444.1_Gymnocheta_viridis_genome_assembly,_chromosome:_5	AUGUSTUS	mRNA	53070160	53071614	0.95	+	.	ID=g23230.t1;Parent=g23230;
OY101444.1_Gymnocheta_viridis_genome_assembly,_chromosome:_5	AUGUSTUS	start_codon	53070160	53070162	.	+	0	ID=g23230.t1.start1;Parent=g23230.t1;
OY101444.1_Gymnocheta_viridis_genome_assembly,_chromosome:_5	AUGUSTUS	CDS	53070160	53070201	1	+	0	ID=g23230.t1.CDS1;Parent=g23230.t1;
OY101444.1_Gymnocheta_viridis_genome_assembly,_chromosome:_5	AUGUSTUS	exon	53070160	53070201	.	+	.	ID=g23230.t1.exon1;Parent=g23230.t1;
OY101444.1_Gymnocheta_viridis_genome_assembly,_chromosome:_5	AUGUSTUS	intron	53070202	53070263	1	+	.	ID=g23230.t1.intron1;Parent=g23230.t1;
OY101444.1_Gymnocheta_viridis_genome_assembly,_chromosome:_5	AUGUSTUS	CDS	53070264	53070710	0.98	+	0	ID=g23230.t1.CDS2;Parent=g23230.t1;
OY101444.1_Gymnocheta_viridis_genome_assembly,_chromosome:_5	AUGUSTUS	exon	53070264	53070710	.	+	.	ID=g23230.t1.exon2;Parent=g23230.t1;
OY101444.1_Gymnocheta_viridis_genome_assembly,_chromosome:_5	AUGUSTUS	intron	53070711	53070769	0.95	+	.	ID=g23230.t1.intron2;Parent=g23230.t1;
OY101444.1_Gymnocheta_viridis_genome_assembly,_chromosome:_5	AUGUSTUS	CDS	53070770	53071358	0.96	+	0	ID=g23230.t1.CDS3;Parent=g23230.t1;
OY101444.1_Gymnocheta_viridis_genome_assembly,_chromosome:_5	AUGUSTUS	exon	53070770	53071358	.	+	.	ID=g23230.t1.exon3;Parent=g23230.t1;
OY101444.1_Gymnocheta_viridis_genome_assembly,_chromosome:_5	AUGUSTUS	intron	53071359	53071426	1	+	.	ID=g23230.t1.intron3;Parent=g23230.t1;
OY101444.1_Gymnocheta_viridis_genome_assembly,_chromosome:_5	AUGUSTUS	CDS	53071427	53071614	1	+	2	ID=g23230.t1.CDS4;Parent=g23230.t1;
OY101444.1_Gymnocheta_viridis_genome_assembly,_chromosome:_5	AUGUSTUS	exon	53071427	53071614	.	+	.	ID=g23230.t1.exon4;Parent=g23230.t1;
OY101444.1_Gymnocheta_viridis_genome_assembly,_chromosome:_5	AUGUSTUS	stop_codon	53071612	53071614	.	+	0	ID=g23230.t1.stop1;Parent=g23230.t1;
OY101444.1_Gymnocheta_viridis_genome_assembly,_chromosome:_5	AUGUSTUS	gene	53071674	53072252	.	+	.	ID=g23231;
OY101444.1_Gymnocheta_viridis_genome_assembly,_chromosome:_5	AUGUSTUS	mRNA	53071674	53072252	1	+	.	ID=g23231.t1;Parent=g23231;
OY101444.1_Gymnocheta_viridis_genome_assembly,_chromosome:_5	AUGUSTUS	start_codon	53071674	53071676	.	+	0	ID=g23231.t1.start1;Parent=g23231.t1;
OY101444.1_Gymnocheta_viridis_genome_assembly,_chromosome:_5	AUGUSTUS	CDS	53071674	53072252	1	+	0	ID=g23231.t1.CDS1;Parent=g23231.t1;
OY101444.1_Gymnocheta_viridis_genome_assembly,_chromosome:_5	AUGUSTUS	exon	53071674	53072252	.	+	.	ID=g23231.t1.exon1;Parent=g23231.t1;
OY101444.1_Gymnocheta_viridis_genome_assembly,_chromosome:_5	AUGUSTUS	stop_codon	53072250	53072252	.	+	0	ID=g23231.t1.stop1;Parent=g23231.t1;
OY101444.1_Gymnocheta_viridis_genome_assembly,_chromosome:_5	AUGUSTUS	gene	53073449	53074204	.	-	.	ID=g23232;
OY101444.1_Gymnocheta_viridis_genome_assembly,_chromosome:_5	AUGUSTUS	mRNA	53073449	53074204	1	-	.	ID=g23232.t1;Parent=g23232;
OY101444.1_Gymnocheta_viridis_genome_assembly,_chromosome:_5	AUGUSTUS	stop_codon	53073449	53073451	.	-	0	ID=g23232.t1.stop1;Parent=g23232.t1;
OY101444.1_Gymnocheta_viridis_genome_assembly,_chromosome:_5	AUGUSTUS	CDS	53073449	53074204	1	-	0	ID=g23232.t1.CDS1;Parent=g23232.t1;
OY101444.1_Gymnocheta_viridis_genome_assembly,_chromosome:_5	AUGUSTUS	exon	53073449	53074204	.	-	.	ID=g23232.t1.exon1;Parent=g23232.t1;
OY101444.1_Gymnocheta_viridis_genome_assembly,_chromosome:_5	AUGUSTUS	start_codon	53074202	53074204	.	-	0	ID=g23232.t1.start1;Parent=g23232.t1;
OY101444.1_Gymnocheta_viridis_genome_assembly,_chromosome:_5	AUGUSTUS	gene	53077392	53080811	.	-	.	ID=g23233;
OY101444.1_Gymnocheta_viridis_genome_assembly,_chromosome:_5	AUGUSTUS	mRNA	53077392	53080811	0.97	-	.	ID=g23233.t1;Parent=g23233;
OY101444.1_Gymnocheta_viridis_genome_assembly,_chromosome:_5	AUGUSTUS	stop_codon	53077392	53077394	.	-	0	ID=g23233.t1.stop1;Parent=g23233.t1;
OY101444.1_Gymnocheta_viridis_genome_assembly,_chromosome:_5	AUGUSTUS	CDS	53077392	53080811	0.97	-	0	ID=g23233.t1.CDS1;Parent=g23233.t1;
OY101444.1_Gymnocheta_viridis_genome_assembly,_chromosome:_5	AUGUSTUS	exon	53077392	53080811	.	-	.	ID=g23233.t1.exon1;Parent=g23233.t1;
OY101444.1_Gymnocheta_viridis_genome_assembly,_chromosome:_5	AUGUSTUS	start_codon	53080809	53080811	.	-	0	ID=g23233.t1.start1;Parent=g23233.t1;
OY101444.1_Gymnocheta_viridis_genome_assembly,_chromosome:_5	AUGUSTUS	gene	53094687	53095016	.	-	.	ID=g23234;
OY101444.1_Gymnocheta_viridis_genome_assembly,_chromosome:_5	AUGUSTUS	mRNA	53094687	53095016	0.98	-	.	ID=g23234.t1;Parent=g23234;
OY101444.1_Gymnocheta_viridis_genome_assembly,_chromosome:_5	AUGUSTUS	stop_codon	53094687	53094689	.	-	0	ID=g23234.t1.stop1;Parent=g23234.t1;
OY101444.1_Gymnocheta_viridis_genome_assembly,_chromosome:_5	AUGUSTUS	CDS	53094687	53095016	0.98	-	0	ID=g23234.t1.CDS1;Parent=g23234.t1;
OY101444.1_Gymnocheta_viridis_genome_assembly,_chromosome:_5	AUGUSTUS	exon	53094687	53095016	.	-	.	ID=g23234.t1.exon1;Parent=g23234.t1;
OY101444.1_Gymnocheta_viridis_genome_assembly,_chromosome:_5	AUGUSTUS	start_codon	53095014	53095016	.	-	0	ID=g23234.t1.start1;Parent=g23234.t1;
OY101444.1_Gymnocheta_viridis_genome_assembly,_chromosome:_5	AUGUSTUS	gene	53096324	53096959	.	-	.	ID=g23235;
OY101444.1_Gymnocheta_viridis_genome_assembly,_chromosome:_5	AUGUSTUS	mRNA	53096324	53096959	1	-	.	ID=g23235.t1;Parent=g23235;
OY101444.1_Gymnocheta_viridis_genome_assembly,_chromosome:_5	AUGUSTUS	stop_codon	53096324	53096326	.	-	0	ID=g23235.t1.stop1;Parent=g23235.t1;
OY101444.1_Gymnocheta_viridis_genome_assembly,_chromosome:_5	AUGUSTUS	CDS	53096324	53096959	1	-	0	ID=g23235.t1.CDS1;Parent=g23235.t1;
OY101444.1_Gymnocheta_viridis_genome_assembly,_chromosome:_5	AUGUSTUS	exon	53096324	53096959	.	-	.	ID=g23235.t1.exon1;Parent=g23235.t1;
OY101444.1_Gymnocheta_viridis_genome_assembly,_chromosome:_5	AUGUSTUS	start_codon	53096957	53096959	.	-	0	ID=g23235.t1.start1;Parent=g23235.t1;
OY101444.1_Gymnocheta_viridis_genome_assembly,_chromosome:_5	AUGUSTUS	gene	53105562	53110982	.	-	.	ID=g23236;
OY101444.1_Gymnocheta_viridis_genome_assembly,_chromosome:_5	AUGUSTUS	mRNA	53105562	53110982	0.25	-	.	ID=g23236.t1;Parent=g23236;
OY101444.1_Gymnocheta_viridis_genome_assembly,_chromosome:_5	AUGUSTUS	stop_codon	53105562	53105564	.	-	0	ID=g23236.t1.stop1;Parent=g23236.t1;
OY101444.1_Gymnocheta_viridis_genome_assembly,_chromosome:_5	AUGUSTUS	CDS	53105562	53105663	0.53	-	0	ID=g23236.t1.CDS1;Parent=g23236.t1;
OY101444.1_Gymnocheta_viridis_genome_assembly,_chromosome:_5	AUGUSTUS	exon	53105562	53105663	.	-	.	ID=g23236.t1.exon1;Parent=g23236.t1;
OY101444.1_Gymnocheta_viridis_genome_assembly,_chromosome:_5	AUGUSTUS	intron	53105664	53106419	0.32	-	.	ID=g23236.t1.intron1;Parent=g23236.t1;
OY101444.1_Gymnocheta_viridis_genome_assembly,_chromosome:_5	AUGUSTUS	CDS	53106420	53106511	0.59	-	2	ID=g23236.t1.CDS2;Parent=g23236.t1;
OY101444.1_Gymnocheta_viridis_genome_assembly,_chromosome:_5	AUGUSTUS	exon	53106420	53106511	.	-	.	ID=g23236.t1.exon2;Parent=g23236.t1;
OY101444.1_Gymnocheta_viridis_genome_assembly,_chromosome:_5	AUGUSTUS	intron	53106512	53109193	0.59	-	.	ID=g23236.t1.intron2;Parent=g23236.t1;
OY101444.1_Gymnocheta_viridis_genome_assembly,_chromosome:_5	AUGUSTUS	CDS	53109194	53109862	0.42	-	2	ID=g23236.t1.CDS3;Parent=g23236.t1;
OY101444.1_Gymnocheta_viridis_genome_assembly,_chromosome:_5	AUGUSTUS	exon	53109194	53109862	.	-	.	ID=g23236.t1.exon3;Parent=g23236.t1;
OY101444.1_Gymnocheta_viridis_genome_assembly,_chromosome:_5	AUGUSTUS	intron	53109863	53110312	0.66	-	.	ID=g23236.t1.intron3;Parent=g23236.t1;
OY101444.1_Gymnocheta_viridis_genome_assembly,_chromosome:_5	AUGUSTUS	CDS	53110313	53110982	0.92	-	0	ID=g23236.t1.CDS4;Parent=g23236.t1;
OY101444.1_Gymnocheta_viridis_genome_assembly,_chromosome:_5	AUGUSTUS	exon	53110313	53110982	.	-	.	ID=g23236.t1.exon4;Parent=g23236.t1;
OY101444.1_Gymnocheta_viridis_genome_assembly,_chromosome:_5	AUGUSTUS	start_codon	53110980	53110982	.	-	0	ID=g23236.t1.start1;Parent=g23236.t1;
OY101444.1_Gymnocheta_viridis_genome_assembly,_chromosome:_5	AUGUSTUS	gene	53112073	53112438	.	-	.	ID=g23237;
OY101444.1_Gymnocheta_viridis_genome_assembly,_chromosome:_5	AUGUSTUS	mRNA	53112073	53112438	0.62	-	.	ID=g23237.t1;Parent=g23237;
OY101444.1_Gymnocheta_viridis_genome_assembly,_chromosome:_5	AUGUSTUS	stop_codon	53112073	53112075	.	-	0	ID=g23237.t1.stop1;Parent=g23237.t1;
OY101444.1_Gymnocheta_viridis_genome_assembly,_chromosome:_5	AUGUSTUS	CDS	53112073	53112438	0.62	-	0	ID=g23237.t1.CDS1;Parent=g23237.t1;
OY101444.1_Gymnocheta_viridis_genome_assembly,_chromosome:_5	AUGUSTUS	exon	53112073	53112438	.	-	.	ID=g23237.t1.exon1;Parent=g23237.t1;
OY101444.1_Gymnocheta_viridis_genome_assembly,_chromosome:_5	AUGUSTUS	start_codon	53112436	53112438	.	-	0	ID=g23237.t1.start1;Parent=g23237.t1;
OY101444.1_Gymnocheta_viridis_genome_assembly,_chromosome:_5	AUGUSTUS	gene	53130618	53152085	.	-	.	ID=g23238;
OY101444.1_Gymnocheta_viridis_genome_assembly,_chromosome:_5	AUGUSTUS	mRNA	53130618	53152085	0.55	-	.	ID=g23238.t1;Parent=g23238;
OY101444.1_Gymnocheta_viridis_genome_assembly,_chromosome:_5	AUGUSTUS	stop_codon	53130618	53130620	.	-	0	ID=g23238.t1.stop1;Parent=g23238.t1;
OY101444.1_Gymnocheta_viridis_genome_assembly,_chromosome:_5	AUGUSTUS	CDS	53130618	53130696	0.55	-	1	ID=g23238.t1.CDS1;Parent=g23238.t1;
OY101444.1_Gymnocheta_viridis_genome_assembly,_chromosome:_5	AUGUSTUS	exon	53130618	53130696	.	-	.	ID=g23238.t1.exon1;Parent=g23238.t1;
OY101444.1_Gymnocheta_viridis_genome_assembly,_chromosome:_5	AUGUSTUS	intron	53130697	53135144	0.55	-	.	ID=g23238.t1.intron1;Parent=g23238.t1;
OY101444.1_Gymnocheta_viridis_genome_assembly,_chromosome:_5	AUGUSTUS	CDS	53135145	53135397	0.96	-	2	ID=g23238.t1.CDS2;Parent=g23238.t1;
OY101444.1_Gymnocheta_viridis_genome_assembly,_chromosome:_5	AUGUSTUS	exon	53135145	53135397	.	-	.	ID=g23238.t1.exon2;Parent=g23238.t1;
OY101444.1_Gymnocheta_viridis_genome_assembly,_chromosome:_5	AUGUSTUS	intron	53135398	53141109	1	-	.	ID=g23238.t1.intron2;Parent=g23238.t1;
OY101444.1_Gymnocheta_viridis_genome_assembly,_chromosome:_5	AUGUSTUS	CDS	53141110	53141923	1	-	0	ID=g23238.t1.CDS3;Parent=g23238.t1;
OY101444.1_Gymnocheta_viridis_genome_assembly,_chromosome:_5	AUGUSTUS	exon	53141110	53141923	.	-	.	ID=g23238.t1.exon3;Parent=g23238.t1;
OY101444.1_Gymnocheta_viridis_genome_assembly,_chromosome:_5	AUGUSTUS	intron	53141924	53144703	1	-	.	ID=g23238.t1.intron3;Parent=g23238.t1;
OY101444.1_Gymnocheta_viridis_genome_assembly,_chromosome:_5	AUGUSTUS	CDS	53144704	53145052	1	-	1	ID=g23238.t1.CDS4;Parent=g23238.t1;
OY101444.1_Gymnocheta_viridis_genome_assembly,_chromosome:_5	AUGUSTUS	exon	53144704	53145052	.	-	.	ID=g23238.t1.exon4;Parent=g23238.t1;
OY101444.1_Gymnocheta_viridis_genome_assembly,_chromosome:_5	AUGUSTUS	intron	53145053	53152014	1	-	.	ID=g23238.t1.intron4;Parent=g23238.t1;
OY101444.1_Gymnocheta_viridis_genome_assembly,_chromosome:_5	AUGUSTUS	CDS	53152015	53152085	1	-	0	ID=g23238.t1.CDS5;Parent=g23238.t1;
OY101444.1_Gymnocheta_viridis_genome_assembly,_chromosome:_5	AUGUSTUS	exon	53152015	53152085	.	-	.	ID=g23238.t1.exon5;Parent=g23238.t1;
OY101444.1_Gymnocheta_viridis_genome_assembly,_chromosome:_5	AUGUSTUS	start_codon	53152083	53152085	.	-	0	ID=g23238.t1.start1;Parent=g23238.t1;
OY101444.1_Gymnocheta_viridis_genome_assembly,_chromosome:_5	AUGUSTUS	gene	53167268	53167948	.	-	.	ID=g23239;
OY101444.1_Gymnocheta_viridis_genome_assembly,_chromosome:_5	AUGUSTUS	mRNA	53167268	53167948	0.99	-	.	ID=g23239.t1;Parent=g23239;
OY101444.1_Gymnocheta_viridis_genome_assembly,_chromosome:_5	AUGUSTUS	stop_codon	53167268	53167270	.	-	0	ID=g23239.t1.stop1;Parent=g23239.t1;
OY101444.1_Gymnocheta_viridis_genome_assembly,_chromosome:_5	AUGUSTUS	CDS	53167268	53167948	0.99	-	0	ID=g23239.t1.CDS1;Parent=g23239.t1;
OY101444.1_Gymnocheta_viridis_genome_assembly,_chromosome:_5	AUGUSTUS	exon	53167268	53167948	.	-	.	ID=g23239.t1.exon1;Parent=g23239.t1;
OY101444.1_Gymnocheta_viridis_genome_assembly,_chromosome:_5	AUGUSTUS	start_codon	53167946	53167948	.	-	0	ID=g23239.t1.start1;Parent=g23239.t1;
OY101444.1_Gymnocheta_viridis_genome_assembly,_chromosome:_5	AUGUSTUS	gene	53173756	53174331	.	+	.	ID=g23240;
OY101444.1_Gymnocheta_viridis_genome_assembly,_chromosome:_5	AUGUSTUS	mRNA	53173756	53174331	0.8	+	.	ID=g23240.t1;Parent=g23240;
OY101444.1_Gymnocheta_viridis_genome_assembly,_chromosome:_5	AUGUSTUS	start_codon	53173756	53173758	.	+	0	ID=g23240.t1.start1;Parent=g23240.t1;
OY101444.1_Gymnocheta_viridis_genome_assembly,_chromosome:_5	AUGUSTUS	CDS	53173756	53174331	0.8	+	0	ID=g23240.t1.CDS1;Parent=g23240.t1;
OY101444.1_Gymnocheta_viridis_genome_assembly,_chromosome:_5	AUGUSTUS	exon	53173756	53174331	.	+	.	ID=g23240.t1.exon1;Parent=g23240.t1;
OY101444.1_Gymnocheta_viridis_genome_assembly,_chromosome:_5	AUGUSTUS	stop_codon	53174329	53174331	.	+	0	ID=g23240.t1.stop1;Parent=g23240.t1;
OY101444.1_Gymnocheta_viridis_genome_assembly,_chromosome:_5	AUGUSTUS	gene	53176696	53177142	.	+	.	ID=g23241;
OY101444.1_Gymnocheta_viridis_genome_assembly,_chromosome:_5	AUGUSTUS	mRNA	53176696	53177142	1	+	.	ID=g23241.t1;Parent=g23241;
OY101444.1_Gymnocheta_viridis_genome_assembly,_chromosome:_5	AUGUSTUS	start_codon	53176696	53176698	.	+	0	ID=g23241.t1.start1;Parent=g23241.t1;
OY101444.1_Gymnocheta_viridis_genome_assembly,_chromosome:_5	AUGUSTUS	CDS	53176696	53177142	1	+	0	ID=g23241.t1.CDS1;Parent=g23241.t1;
OY101444.1_Gymnocheta_viridis_genome_assembly,_chromosome:_5	AUGUSTUS	exon	53176696	53177142	.	+	.	ID=g23241.t1.exon1;Parent=g23241.t1;
OY101444.1_Gymnocheta_viridis_genome_assembly,_chromosome:_5	AUGUSTUS	stop_codon	53177140	53177142	.	+	0	ID=g23241.t1.stop1;Parent=g23241.t1;
OY101444.1_Gymnocheta_viridis_genome_assembly,_chromosome:_5	AUGUSTUS	gene	53194767	53195051	.	+	.	ID=g23242;
OY101444.1_Gymnocheta_viridis_genome_assembly,_chromosome:_5	AUGUSTUS	mRNA	53194767	53195051	0.92	+	.	ID=g23242.t1;Parent=g23242;
OY101444.1_Gymnocheta_viridis_genome_assembly,_chromosome:_5	AUGUSTUS	start_codon	53194767	53194769	.	+	0	ID=g23242.t1.start1;Parent=g23242.t1;
OY101444.1_Gymnocheta_viridis_genome_assembly,_chromosome:_5	AUGUSTUS	CDS	53194767	53195051	0.92	+	0	ID=g23242.t1.CDS1;Parent=g23242.t1;
OY101444.1_Gymnocheta_viridis_genome_assembly,_chromosome:_5	AUGUSTUS	exon	53194767	53195051	.	+	.	ID=g23242.t1.exon1;Parent=g23242.t1;
OY101444.1_Gymnocheta_viridis_genome_assembly,_chromosome:_5	AUGUSTUS	stop_codon	53195049	53195051	.	+	0	ID=g23242.t1.stop1;Parent=g23242.t1;
OY101444.1_Gymnocheta_viridis_genome_assembly,_chromosome:_5	AUGUSTUS	gene	53199288	53215916	.	-	.	ID=g23243;
OY101444.1_Gymnocheta_viridis_genome_assembly,_chromosome:_5	AUGUSTUS	mRNA	53199288	53215916	0.66	-	.	ID=g23243.t1;Parent=g23243;
OY101444.1_Gymnocheta_viridis_genome_assembly,_chromosome:_5	AUGUSTUS	stop_codon	53199288	53199290	.	-	0	ID=g23243.t1.stop1;Parent=g23243.t1;
OY101444.1_Gymnocheta_viridis_genome_assembly,_chromosome:_5	AUGUSTUS	CDS	53199288	53199468	1	-	1	ID=g23243.t1.CDS1;Parent=g23243.t1;
OY101444.1_Gymnocheta_viridis_genome_assembly,_chromosome:_5	AUGUSTUS	exon	53199288	53199468	.	-	.	ID=g23243.t1.exon1;Parent=g23243.t1;
OY101444.1_Gymnocheta_viridis_genome_assembly,_chromosome:_5	AUGUSTUS	intron	53199469	53213016	1	-	.	ID=g23243.t1.intron1;Parent=g23243.t1;
OY101444.1_Gymnocheta_viridis_genome_assembly,_chromosome:_5	AUGUSTUS	CDS	53213017	53213969	1	-	0	ID=g23243.t1.CDS2;Parent=g23243.t1;
OY101444.1_Gymnocheta_viridis_genome_assembly,_chromosome:_5	AUGUSTUS	exon	53213017	53213969	.	-	.	ID=g23243.t1.exon2;Parent=g23243.t1;
OY101444.1_Gymnocheta_viridis_genome_assembly,_chromosome:_5	AUGUSTUS	intron	53213970	53214029	1	-	.	ID=g23243.t1.intron2;Parent=g23243.t1;
OY101444.1_Gymnocheta_viridis_genome_assembly,_chromosome:_5	AUGUSTUS	CDS	53214030	53215100	0.67	-	0	ID=g23243.t1.CDS3;Parent=g23243.t1;
OY101444.1_Gymnocheta_viridis_genome_assembly,_chromosome:_5	AUGUSTUS	exon	53214030	53215100	.	-	.	ID=g23243.t1.exon3;Parent=g23243.t1;
OY101444.1_Gymnocheta_viridis_genome_assembly,_chromosome:_5	AUGUSTUS	intron	53215101	53215892	0.66	-	.	ID=g23243.t1.intron3;Parent=g23243.t1;
OY101444.1_Gymnocheta_viridis_genome_assembly,_chromosome:_5	AUGUSTUS	CDS	53215893	53215916	0.66	-	0	ID=g23243.t1.CDS4;Parent=g23243.t1;
OY101444.1_Gymnocheta_viridis_genome_assembly,_chromosome:_5	AUGUSTUS	exon	53215893	53215916	.	-	.	ID=g23243.t1.exon4;Parent=g23243.t1;
OY101444.1_Gymnocheta_viridis_genome_assembly,_chromosome:_5	AUGUSTUS	start_codon	53215914	53215916	.	-	0	ID=g23243.t1.start1;Parent=g23243.t1;
OY101444.1_Gymnocheta_viridis_genome_assembly,_chromosome:_5	GeneMark.hmm3	mRNA	53213013	53214833	.	-	.	ID=g23243.t2;Parent=g23243;
OY101444.1_Gymnocheta_viridis_genome_assembly,_chromosome:_5	GeneMark.hmm3	stop_codon	53213013	53213015	.	-	0	ID=g23243.t2.stop1;Parent=g23243.t2;
OY101444.1_Gymnocheta_viridis_genome_assembly,_chromosome:_5	GeneMark.hmm3	CDS	53213013	53213969	.	-	0	ID=g23243.t2.CDS1;Parent=g23243.t2;
OY101444.1_Gymnocheta_viridis_genome_assembly,_chromosome:_5	GeneMark.hmm3	exon	53213013	53213969	0	-	.	ID=g23243.t2.exon1;Parent=g23243.t2;
OY101444.1_Gymnocheta_viridis_genome_assembly,_chromosome:_5	GeneMark.hmm3	intron	53213970	53214029	.	-	0	ID=g23243.t2.intron1;Parent=g23243.t2;
OY101444.1_Gymnocheta_viridis_genome_assembly,_chromosome:_5	GeneMark.hmm3	CDS	53214030	53214833	.	-	0	ID=g23243.t2.CDS2;Parent=g23243.t2;
OY101444.1_Gymnocheta_viridis_genome_assembly,_chromosome:_5	GeneMark.hmm3	exon	53214030	53214833	0	-	.	ID=g23243.t2.exon2;Parent=g23243.t2;
OY101444.1_Gymnocheta_viridis_genome_assembly,_chromosome:_5	GeneMark.hmm3	start_codon	53214831	53214833	.	-	0	ID=g23243.t2.start1;Parent=g23243.t2;
OY101444.1_Gymnocheta_viridis_genome_assembly,_chromosome:_5	AUGUSTUS	gene	53216182	53217207	.	-	.	ID=g23244;
OY101444.1_Gymnocheta_viridis_genome_assembly,_chromosome:_5	AUGUSTUS	mRNA	53216182	53217207	0.96	-	.	ID=g23244.t1;Parent=g23244;
OY101444.1_Gymnocheta_viridis_genome_assembly,_chromosome:_5	AUGUSTUS	stop_codon	53216182	53216184	.	-	0	ID=g23244.t1.stop1;Parent=g23244.t1;
OY101444.1_Gymnocheta_viridis_genome_assembly,_chromosome:_5	AUGUSTUS	CDS	53216182	53217207	0.96	-	0	ID=g23244.t1.CDS1;Parent=g23244.t1;
OY101444.1_Gymnocheta_viridis_genome_assembly,_chromosome:_5	AUGUSTUS	exon	53216182	53217207	.	-	.	ID=g23244.t1.exon1;Parent=g23244.t1;
OY101444.1_Gymnocheta_viridis_genome_assembly,_chromosome:_5	AUGUSTUS	start_codon	53217205	53217207	.	-	0	ID=g23244.t1.start1;Parent=g23244.t1;
OY101444.1_Gymnocheta_viridis_genome_assembly,_chromosome:_5	AUGUSTUS	gene	53217515	53218117	.	-	.	ID=g23245;
OY101444.1_Gymnocheta_viridis_genome_assembly,_chromosome:_5	AUGUSTUS	mRNA	53217515	53218117	0.86	-	.	ID=g23245.t1;Parent=g23245;
OY101444.1_Gymnocheta_viridis_genome_assembly,_chromosome:_5	AUGUSTUS	stop_codon	53217515	53217517	.	-	0	ID=g23245.t1.stop1;Parent=g23245.t1;
OY101444.1_Gymnocheta_viridis_genome_assembly,_chromosome:_5	AUGUSTUS	CDS	53217515	53218117	0.86	-	0	ID=g23245.t1.CDS1;Parent=g23245.t1;
OY101444.1_Gymnocheta_viridis_genome_assembly,_chromosome:_5	AUGUSTUS	exon	53217515	53218117	.	-	.	ID=g23245.t1.exon1;Parent=g23245.t1;
OY101444.1_Gymnocheta_viridis_genome_assembly,_chromosome:_5	AUGUSTUS	start_codon	53218115	53218117	.	-	0	ID=g23245.t1.start1;Parent=g23245.t1;
OY101444.1_Gymnocheta_viridis_genome_assembly,_chromosome:_5	AUGUSTUS	gene	53237919	53240832	.	-	.	ID=g23246;
OY101444.1_Gymnocheta_viridis_genome_assembly,_chromosome:_5	AUGUSTUS	mRNA	53237919	53240832	0.76	-	.	ID=g23246.t1;Parent=g23246;
OY101444.1_Gymnocheta_viridis_genome_assembly,_chromosome:_5	AUGUSTUS	stop_codon	53237919	53237921	.	-	0	ID=g23246.t1.stop1;Parent=g23246.t1;
OY101444.1_Gymnocheta_viridis_genome_assembly,_chromosome:_5	AUGUSTUS	CDS	53237919	53238754	0.79	-	2	ID=g23246.t1.CDS1;Parent=g23246.t1;
OY101444.1_Gymnocheta_viridis_genome_assembly,_chromosome:_5	AUGUSTUS	exon	53237919	53238754	.	-	.	ID=g23246.t1.exon1;Parent=g23246.t1;
OY101444.1_Gymnocheta_viridis_genome_assembly,_chromosome:_5	AUGUSTUS	intron	53238755	53240738	0.97	-	.	ID=g23246.t1.intron1;Parent=g23246.t1;
OY101444.1_Gymnocheta_viridis_genome_assembly,_chromosome:_5	AUGUSTUS	CDS	53240739	53240832	0.97	-	0	ID=g23246.t1.CDS2;Parent=g23246.t1;
OY101444.1_Gymnocheta_viridis_genome_assembly,_chromosome:_5	AUGUSTUS	exon	53240739	53240832	.	-	.	ID=g23246.t1.exon2;Parent=g23246.t1;
OY101444.1_Gymnocheta_viridis_genome_assembly,_chromosome:_5	AUGUSTUS	start_codon	53240830	53240832	.	-	0	ID=g23246.t1.start1;Parent=g23246.t1;
OY101444.1_Gymnocheta_viridis_genome_assembly,_chromosome:_5	AUGUSTUS	gene	53244841	53263201	.	+	.	ID=g23247;
OY101444.1_Gymnocheta_viridis_genome_assembly,_chromosome:_5	AUGUSTUS	mRNA	53244841	53263201	0.15	+	.	ID=g23247.t1;Parent=g23247;
OY101444.1_Gymnocheta_viridis_genome_assembly,_chromosome:_5	AUGUSTUS	start_codon	53244841	53244843	.	+	0	ID=g23247.t1.start1;Parent=g23247.t1;
OY101444.1_Gymnocheta_viridis_genome_assembly,_chromosome:_5	AUGUSTUS	CDS	53244841	53244846	0.83	+	0	ID=g23247.t1.CDS1;Parent=g23247.t1;
OY101444.1_Gymnocheta_viridis_genome_assembly,_chromosome:_5	AUGUSTUS	exon	53244841	53244846	.	+	.	ID=g23247.t1.exon1;Parent=g23247.t1;
OY101444.1_Gymnocheta_viridis_genome_assembly,_chromosome:_5	AUGUSTUS	intron	53244847	53245771	0.62	+	.	ID=g23247.t1.intron1;Parent=g23247.t1;
OY101444.1_Gymnocheta_viridis_genome_assembly,_chromosome:_5	AUGUSTUS	CDS	53245772	53246068	0.42	+	0	ID=g23247.t1.CDS2;Parent=g23247.t1;
OY101444.1_Gymnocheta_viridis_genome_assembly,_chromosome:_5	AUGUSTUS	exon	53245772	53246068	.	+	.	ID=g23247.t1.exon2;Parent=g23247.t1;
OY101444.1_Gymnocheta_viridis_genome_assembly,_chromosome:_5	AUGUSTUS	intron	53246069	53246187	0.6	+	.	ID=g23247.t1.intron2;Parent=g23247.t1;
OY101444.1_Gymnocheta_viridis_genome_assembly,_chromosome:_5	AUGUSTUS	CDS	53246188	53246622	0.41	+	0	ID=g23247.t1.CDS3;Parent=g23247.t1;
OY101444.1_Gymnocheta_viridis_genome_assembly,_chromosome:_5	AUGUSTUS	exon	53246188	53246622	.	+	.	ID=g23247.t1.exon3;Parent=g23247.t1;
OY101444.1_Gymnocheta_viridis_genome_assembly,_chromosome:_5	AUGUSTUS	intron	53246623	53254930	0.43	+	.	ID=g23247.t1.intron3;Parent=g23247.t1;
OY101444.1_Gymnocheta_viridis_genome_assembly,_chromosome:_5	AUGUSTUS	CDS	53254931	53254994	0.43	+	0	ID=g23247.t1.CDS4;Parent=g23247.t1;
OY101444.1_Gymnocheta_viridis_genome_assembly,_chromosome:_5	AUGUSTUS	exon	53254931	53254994	.	+	.	ID=g23247.t1.exon4;Parent=g23247.t1;
OY101444.1_Gymnocheta_viridis_genome_assembly,_chromosome:_5	AUGUSTUS	intron	53254995	53257591	0.42	+	.	ID=g23247.t1.intron4;Parent=g23247.t1;
OY101444.1_Gymnocheta_viridis_genome_assembly,_chromosome:_5	AUGUSTUS	CDS	53257592	53257895	0.63	+	2	ID=g23247.t1.CDS5;Parent=g23247.t1;
OY101444.1_Gymnocheta_viridis_genome_assembly,_chromosome:_5	AUGUSTUS	exon	53257592	53257895	.	+	.	ID=g23247.t1.exon5;Parent=g23247.t1;
OY101444.1_Gymnocheta_viridis_genome_assembly,_chromosome:_5	AUGUSTUS	intron	53257896	53263089	0.65	+	.	ID=g23247.t1.intron5;Parent=g23247.t1;
OY101444.1_Gymnocheta_viridis_genome_assembly,_chromosome:_5	AUGUSTUS	CDS	53263090	53263201	1	+	1	ID=g23247.t1.CDS6;Parent=g23247.t1;
OY101444.1_Gymnocheta_viridis_genome_assembly,_chromosome:_5	AUGUSTUS	exon	53263090	53263201	.	+	.	ID=g23247.t1.exon6;Parent=g23247.t1;
OY101444.1_Gymnocheta_viridis_genome_assembly,_chromosome:_5	AUGUSTUS	stop_codon	53263199	53263201	.	+	0	ID=g23247.t1.stop1;Parent=g23247.t1;
OY101444.1_Gymnocheta_viridis_genome_assembly,_chromosome:_5	AUGUSTUS	mRNA	53244841	53245180	0.36	+	.	ID=g23247.t2;Parent=g23247;
OY101444.1_Gymnocheta_viridis_genome_assembly,_chromosome:_5	AUGUSTUS	start_codon	53244841	53244843	.	+	0	ID=g23247.t2.start1;Parent=g23247.t2;
OY101444.1_Gymnocheta_viridis_genome_assembly,_chromosome:_5	AUGUSTUS	CDS	53244841	53244877	0.44	+	0	ID=g23247.t2.CDS1;Parent=g23247.t2;
OY101444.1_Gymnocheta_viridis_genome_assembly,_chromosome:_5	AUGUSTUS	exon	53244841	53244877	.	+	.	ID=g23247.t2.exon1;Parent=g23247.t2;
OY101444.1_Gymnocheta_viridis_genome_assembly,_chromosome:_5	AUGUSTUS	intron	53244878	53244986	0.36	+	.	ID=g23247.t2.intron1;Parent=g23247.t2;
OY101444.1_Gymnocheta_viridis_genome_assembly,_chromosome:_5	AUGUSTUS	CDS	53244987	53245180	0.36	+	2	ID=g23247.t2.CDS2;Parent=g23247.t2;
OY101444.1_Gymnocheta_viridis_genome_assembly,_chromosome:_5	AUGUSTUS	exon	53244987	53245180	.	+	.	ID=g23247.t2.exon2;Parent=g23247.t2;
OY101444.1_Gymnocheta_viridis_genome_assembly,_chromosome:_5	AUGUSTUS	stop_codon	53245178	53245180	.	+	0	ID=g23247.t2.stop1;Parent=g23247.t2;
OY101444.1_Gymnocheta_viridis_genome_assembly,_chromosome:_5	AUGUSTUS	mRNA	53245598	53246140	0.48	+	.	ID=g23247.t3;Parent=g23247;
OY101444.1_Gymnocheta_viridis_genome_assembly,_chromosome:_5	AUGUSTUS	start_codon	53245598	53245600	.	+	0	ID=g23247.t3.start1;Parent=g23247.t3;
OY101444.1_Gymnocheta_viridis_genome_assembly,_chromosome:_5	AUGUSTUS	CDS	53245598	53246140	0.48	+	0	ID=g23247.t3.CDS1;Parent=g23247.t3;
OY101444.1_Gymnocheta_viridis_genome_assembly,_chromosome:_5	AUGUSTUS	exon	53245598	53246140	.	+	.	ID=g23247.t3.exon1;Parent=g23247.t3;
OY101444.1_Gymnocheta_viridis_genome_assembly,_chromosome:_5	AUGUSTUS	stop_codon	53246138	53246140	.	+	0	ID=g23247.t3.stop1;Parent=g23247.t3;
OY101444.1_Gymnocheta_viridis_genome_assembly,_chromosome:_5	AUGUSTUS	gene	53248084	53250627	.	+	.	ID=g23248;
OY101444.1_Gymnocheta_viridis_genome_assembly,_chromosome:_5	AUGUSTUS	mRNA	53248084	53250627	0.73	+	.	ID=g23248.t1;Parent=g23248;
OY101444.1_Gymnocheta_viridis_genome_assembly,_chromosome:_5	AUGUSTUS	start_codon	53248084	53248086	.	+	0	ID=g23248.t1.start1;Parent=g23248.t1;
OY101444.1_Gymnocheta_viridis_genome_assembly,_chromosome:_5	AUGUSTUS	CDS	53248084	53250627	0.73	+	0	ID=g23248.t1.CDS1;Parent=g23248.t1;
OY101444.1_Gymnocheta_viridis_genome_assembly,_chromosome:_5	AUGUSTUS	exon	53248084	53250627	.	+	.	ID=g23248.t1.exon1;Parent=g23248.t1;
OY101444.1_Gymnocheta_viridis_genome_assembly,_chromosome:_5	AUGUSTUS	stop_codon	53250625	53250627	.	+	0	ID=g23248.t1.stop1;Parent=g23248.t1;
OY101444.1_Gymnocheta_viridis_genome_assembly,_chromosome:_5	AUGUSTUS	gene	53282735	53287643	.	+	.	ID=g23249;
OY101444.1_Gymnocheta_viridis_genome_assembly,_chromosome:_5	AUGUSTUS	mRNA	53282735	53287643	0.5	+	.	ID=g23249.t1;Parent=g23249;
OY101444.1_Gymnocheta_viridis_genome_assembly,_chromosome:_5	AUGUSTUS	start_codon	53282735	53282737	.	+	0	ID=g23249.t1.start1;Parent=g23249.t1;
OY101444.1_Gymnocheta_viridis_genome_assembly,_chromosome:_5	AUGUSTUS	CDS	53282735	53282748	0.5	+	0	ID=g23249.t1.CDS1;Parent=g23249.t1;
OY101444.1_Gymnocheta_viridis_genome_assembly,_chromosome:_5	AUGUSTUS	exon	53282735	53282748	.	+	.	ID=g23249.t1.exon1;Parent=g23249.t1;
OY101444.1_Gymnocheta_viridis_genome_assembly,_chromosome:_5	AUGUSTUS	intron	53282749	53287282	0.81	+	.	ID=g23249.t1.intron1;Parent=g23249.t1;
OY101444.1_Gymnocheta_viridis_genome_assembly,_chromosome:_5	AUGUSTUS	CDS	53287283	53287643	0.83	+	1	ID=g23249.t1.CDS2;Parent=g23249.t1;
OY101444.1_Gymnocheta_viridis_genome_assembly,_chromosome:_5	AUGUSTUS	exon	53287283	53287643	.	+	.	ID=g23249.t1.exon2;Parent=g23249.t1;
OY101444.1_Gymnocheta_viridis_genome_assembly,_chromosome:_5	AUGUSTUS	stop_codon	53287641	53287643	.	+	0	ID=g23249.t1.stop1;Parent=g23249.t1;
OY101444.1_Gymnocheta_viridis_genome_assembly,_chromosome:_5	AUGUSTUS	gene	53322833	53333784	.	-	.	ID=g23250;
OY101444.1_Gymnocheta_viridis_genome_assembly,_chromosome:_5	AUGUSTUS	mRNA	53322833	53333784	1	-	.	ID=g23250.t1;Parent=g23250;
OY101444.1_Gymnocheta_viridis_genome_assembly,_chromosome:_5	AUGUSTUS	stop_codon	53322833	53322835	.	-	0	ID=g23250.t1.stop1;Parent=g23250.t1;
OY101444.1_Gymnocheta_viridis_genome_assembly,_chromosome:_5	AUGUSTUS	CDS	53322833	53322969	1	-	2	ID=g23250.t1.CDS1;Parent=g23250.t1;
OY101444.1_Gymnocheta_viridis_genome_assembly,_chromosome:_5	AUGUSTUS	exon	53322833	53322969	.	-	.	ID=g23250.t1.exon1;Parent=g23250.t1;
OY101444.1_Gymnocheta_viridis_genome_assembly,_chromosome:_5	AUGUSTUS	intron	53322970	53333651	1	-	.	ID=g23250.t1.intron1;Parent=g23250.t1;
OY101444.1_Gymnocheta_viridis_genome_assembly,_chromosome:_5	AUGUSTUS	CDS	53333652	53333784	1	-	0	ID=g23250.t1.CDS2;Parent=g23250.t1;
OY101444.1_Gymnocheta_viridis_genome_assembly,_chromosome:_5	AUGUSTUS	exon	53333652	53333784	.	-	.	ID=g23250.t1.exon2;Parent=g23250.t1;
OY101444.1_Gymnocheta_viridis_genome_assembly,_chromosome:_5	AUGUSTUS	start_codon	53333782	53333784	.	-	0	ID=g23250.t1.start1;Parent=g23250.t1;
OY101444.1_Gymnocheta_viridis_genome_assembly,_chromosome:_5	AUGUSTUS	gene	53343965	53344400	.	+	.	ID=g23251;
OY101444.1_Gymnocheta_viridis_genome_assembly,_chromosome:_5	AUGUSTUS	mRNA	53343965	53344400	1	+	.	ID=g23251.t1;Parent=g23251;
OY101444.1_Gymnocheta_viridis_genome_assembly,_chromosome:_5	AUGUSTUS	start_codon	53343965	53343967	.	+	0	ID=g23251.t1.start1;Parent=g23251.t1;
OY101444.1_Gymnocheta_viridis_genome_assembly,_chromosome:_5	AUGUSTUS	CDS	53343965	53344108	1	+	0	ID=g23251.t1.CDS1;Parent=g23251.t1;
OY101444.1_Gymnocheta_viridis_genome_assembly,_chromosome:_5	AUGUSTUS	exon	53343965	53344108	.	+	.	ID=g23251.t1.exon1;Parent=g23251.t1;
OY101444.1_Gymnocheta_viridis_genome_assembly,_chromosome:_5	AUGUSTUS	intron	53344109	53344172	1	+	.	ID=g23251.t1.intron1;Parent=g23251.t1;
OY101444.1_Gymnocheta_viridis_genome_assembly,_chromosome:_5	AUGUSTUS	CDS	53344173	53344400	1	+	0	ID=g23251.t1.CDS2;Parent=g23251.t1;
OY101444.1_Gymnocheta_viridis_genome_assembly,_chromosome:_5	AUGUSTUS	exon	53344173	53344400	.	+	.	ID=g23251.t1.exon2;Parent=g23251.t1;
OY101444.1_Gymnocheta_viridis_genome_assembly,_chromosome:_5	AUGUSTUS	stop_codon	53344398	53344400	.	+	0	ID=g23251.t1.stop1;Parent=g23251.t1;
OY101444.1_Gymnocheta_viridis_genome_assembly,_chromosome:_5	AUGUSTUS	gene	53350118	53360845	.	-	.	ID=g23252;
OY101444.1_Gymnocheta_viridis_genome_assembly,_chromosome:_5	AUGUSTUS	mRNA	53350118	53360845	0.11	-	.	ID=g23252.t1;Parent=g23252;
OY101444.1_Gymnocheta_viridis_genome_assembly,_chromosome:_5	AUGUSTUS	stop_codon	53350118	53350120	.	-	0	ID=g23252.t1.stop1;Parent=g23252.t1;
OY101444.1_Gymnocheta_viridis_genome_assembly,_chromosome:_5	AUGUSTUS	CDS	53350118	53350317	0.5	-	2	ID=g23252.t1.CDS1;Parent=g23252.t1;
OY101444.1_Gymnocheta_viridis_genome_assembly,_chromosome:_5	AUGUSTUS	exon	53350118	53350317	.	-	.	ID=g23252.t1.exon1;Parent=g23252.t1;
OY101444.1_Gymnocheta_viridis_genome_assembly,_chromosome:_5	AUGUSTUS	intron	53350318	53350378	0.52	-	.	ID=g23252.t1.intron1;Parent=g23252.t1;
OY101444.1_Gymnocheta_viridis_genome_assembly,_chromosome:_5	AUGUSTUS	CDS	53350379	53350663	0.84	-	2	ID=g23252.t1.CDS2;Parent=g23252.t1;
OY101444.1_Gymnocheta_viridis_genome_assembly,_chromosome:_5	AUGUSTUS	exon	53350379	53350663	.	-	.	ID=g23252.t1.exon2;Parent=g23252.t1;
OY101444.1_Gymnocheta_viridis_genome_assembly,_chromosome:_5	AUGUSTUS	intron	53350664	53357536	0.61	-	.	ID=g23252.t1.intron2;Parent=g23252.t1;
OY101444.1_Gymnocheta_viridis_genome_assembly,_chromosome:_5	AUGUSTUS	CDS	53357537	53357743	0.45	-	2	ID=g23252.t1.CDS3;Parent=g23252.t1;
OY101444.1_Gymnocheta_viridis_genome_assembly,_chromosome:_5	AUGUSTUS	exon	53357537	53357743	.	-	.	ID=g23252.t1.exon3;Parent=g23252.t1;
OY101444.1_Gymnocheta_viridis_genome_assembly,_chromosome:_5	AUGUSTUS	intron	53357744	53358527	0.5	-	.	ID=g23252.t1.intron3;Parent=g23252.t1;
OY101444.1_Gymnocheta_viridis_genome_assembly,_chromosome:_5	AUGUSTUS	CDS	53358528	53359301	0.4	-	2	ID=g23252.t1.CDS4;Parent=g23252.t1;
OY101444.1_Gymnocheta_viridis_genome_assembly,_chromosome:_5	AUGUSTUS	exon	53358528	53359301	.	-	.	ID=g23252.t1.exon4;Parent=g23252.t1;
OY101444.1_Gymnocheta_viridis_genome_assembly,_chromosome:_5	AUGUSTUS	intron	53359302	53359486	0.67	-	.	ID=g23252.t1.intron4;Parent=g23252.t1;
OY101444.1_Gymnocheta_viridis_genome_assembly,_chromosome:_5	AUGUSTUS	CDS	53359487	53359819	0.67	-	2	ID=g23252.t1.CDS5;Parent=g23252.t1;
OY101444.1_Gymnocheta_viridis_genome_assembly,_chromosome:_5	AUGUSTUS	exon	53359487	53359819	.	-	.	ID=g23252.t1.exon5;Parent=g23252.t1;
OY101444.1_Gymnocheta_viridis_genome_assembly,_chromosome:_5	AUGUSTUS	intron	53359820	53359878	1	-	.	ID=g23252.t1.intron5;Parent=g23252.t1;
OY101444.1_Gymnocheta_viridis_genome_assembly,_chromosome:_5	AUGUSTUS	CDS	53359879	53359995	0.97	-	2	ID=g23252.t1.CDS6;Parent=g23252.t1;
OY101444.1_Gymnocheta_viridis_genome_assembly,_chromosome:_5	AUGUSTUS	exon	53359879	53359995	.	-	.	ID=g23252.t1.exon6;Parent=g23252.t1;
OY101444.1_Gymnocheta_viridis_genome_assembly,_chromosome:_5	AUGUSTUS	intron	53359996	53360229	0.97	-	.	ID=g23252.t1.intron6;Parent=g23252.t1;
OY101444.1_Gymnocheta_viridis_genome_assembly,_chromosome:_5	AUGUSTUS	CDS	53360230	53360845	1	-	0	ID=g23252.t1.CDS7;Parent=g23252.t1;
OY101444.1_Gymnocheta_viridis_genome_assembly,_chromosome:_5	AUGUSTUS	exon	53360230	53360845	.	-	.	ID=g23252.t1.exon7;Parent=g23252.t1;
OY101444.1_Gymnocheta_viridis_genome_assembly,_chromosome:_5	AUGUSTUS	start_codon	53360843	53360845	.	-	0	ID=g23252.t1.start1;Parent=g23252.t1;
OY101444.1_Gymnocheta_viridis_genome_assembly,_chromosome:_5	AUGUSTUS	gene	53361877	53416915	.	-	.	ID=g23253;
OY101444.1_Gymnocheta_viridis_genome_assembly,_chromosome:_5	AUGUSTUS	mRNA	53361877	53416915	0.85	-	.	ID=g23253.t1;Parent=g23253;
OY101444.1_Gymnocheta_viridis_genome_assembly,_chromosome:_5	AUGUSTUS	stop_codon	53361877	53361879	.	-	0	ID=g23253.t1.stop1;Parent=g23253.t1;
OY101444.1_Gymnocheta_viridis_genome_assembly,_chromosome:_5	AUGUSTUS	CDS	53361877	53362010	0.87	-	2	ID=g23253.t1.CDS1;Parent=g23253.t1;
OY101444.1_Gymnocheta_viridis_genome_assembly,_chromosome:_5	AUGUSTUS	exon	53361877	53362010	.	-	.	ID=g23253.t1.exon1;Parent=g23253.t1;
OY101444.1_Gymnocheta_viridis_genome_assembly,_chromosome:_5	AUGUSTUS	intron	53362011	53374814	0.89	-	.	ID=g23253.t1.intron1;Parent=g23253.t1;
OY101444.1_Gymnocheta_viridis_genome_assembly,_chromosome:_5	AUGUSTUS	CDS	53374815	53380113	0.98	-	0	ID=g23253.t1.CDS2;Parent=g23253.t1;
OY101444.1_Gymnocheta_viridis_genome_assembly,_chromosome:_5	AUGUSTUS	exon	53374815	53380113	.	-	.	ID=g23253.t1.exon2;Parent=g23253.t1;
OY101444.1_Gymnocheta_viridis_genome_assembly,_chromosome:_5	AUGUSTUS	intron	53380114	53388208	1	-	.	ID=g23253.t1.intron2;Parent=g23253.t1;
OY101444.1_Gymnocheta_viridis_genome_assembly,_chromosome:_5	AUGUSTUS	CDS	53388209	53388517	1	-	0	ID=g23253.t1.CDS3;Parent=g23253.t1;
OY101444.1_Gymnocheta_viridis_genome_assembly,_chromosome:_5	AUGUSTUS	exon	53388209	53388517	.	-	.	ID=g23253.t1.exon3;Parent=g23253.t1;
OY101444.1_Gymnocheta_viridis_genome_assembly,_chromosome:_5	AUGUSTUS	intron	53388518	53398950	1	-	.	ID=g23253.t1.intron3;Parent=g23253.t1;
OY101444.1_Gymnocheta_viridis_genome_assembly,_chromosome:_5	AUGUSTUS	CDS	53398951	53399351	1	-	2	ID=g23253.t1.CDS4;Parent=g23253.t1;
OY101444.1_Gymnocheta_viridis_genome_assembly,_chromosome:_5	AUGUSTUS	exon	53398951	53399351	.	-	.	ID=g23253.t1.exon4;Parent=g23253.t1;
OY101444.1_Gymnocheta_viridis_genome_assembly,_chromosome:_5	AUGUSTUS	intron	53399352	53405546	1	-	.	ID=g23253.t1.intron4;Parent=g23253.t1;
OY101444.1_Gymnocheta_viridis_genome_assembly,_chromosome:_5	AUGUSTUS	CDS	53405547	53405987	1	-	2	ID=g23253.t1.CDS5;Parent=g23253.t1;
OY101444.1_Gymnocheta_viridis_genome_assembly,_chromosome:_5	AUGUSTUS	exon	53405547	53405987	.	-	.	ID=g23253.t1.exon5;Parent=g23253.t1;
OY101444.1_Gymnocheta_viridis_genome_assembly,_chromosome:_5	AUGUSTUS	intron	53405988	53416719	1	-	.	ID=g23253.t1.intron5;Parent=g23253.t1;
OY101444.1_Gymnocheta_viridis_genome_assembly,_chromosome:_5	AUGUSTUS	CDS	53416720	53416915	1	-	0	ID=g23253.t1.CDS6;Parent=g23253.t1;
OY101444.1_Gymnocheta_viridis_genome_assembly,_chromosome:_5	AUGUSTUS	exon	53416720	53416915	.	-	.	ID=g23253.t1.exon6;Parent=g23253.t1;
OY101444.1_Gymnocheta_viridis_genome_assembly,_chromosome:_5	AUGUSTUS	start_codon	53416913	53416915	.	-	0	ID=g23253.t1.start1;Parent=g23253.t1;
OY101444.1_Gymnocheta_viridis_genome_assembly,_chromosome:_5	AUGUSTUS	gene	53425016	53427148	.	-	.	ID=g23254;
OY101444.1_Gymnocheta_viridis_genome_assembly,_chromosome:_5	AUGUSTUS	mRNA	53425016	53427148	1	-	.	ID=g23254.t1;Parent=g23254;
OY101444.1_Gymnocheta_viridis_genome_assembly,_chromosome:_5	AUGUSTUS	stop_codon	53425016	53425018	.	-	0	ID=g23254.t1.stop1;Parent=g23254.t1;
OY101444.1_Gymnocheta_viridis_genome_assembly,_chromosome:_5	AUGUSTUS	CDS	53425016	53427148	1	-	0	ID=g23254.t1.CDS1;Parent=g23254.t1;
OY101444.1_Gymnocheta_viridis_genome_assembly,_chromosome:_5	AUGUSTUS	exon	53425016	53427148	.	-	.	ID=g23254.t1.exon1;Parent=g23254.t1;
OY101444.1_Gymnocheta_viridis_genome_assembly,_chromosome:_5	AUGUSTUS	start_codon	53427146	53427148	.	-	0	ID=g23254.t1.start1;Parent=g23254.t1;
OY101444.1_Gymnocheta_viridis_genome_assembly,_chromosome:_5	AUGUSTUS	gene	53427688	53428821	.	-	.	ID=g23255;
OY101444.1_Gymnocheta_viridis_genome_assembly,_chromosome:_5	AUGUSTUS	mRNA	53427688	53428821	1	-	.	ID=g23255.t1;Parent=g23255;
OY101444.1_Gymnocheta_viridis_genome_assembly,_chromosome:_5	AUGUSTUS	stop_codon	53427688	53427690	.	-	0	ID=g23255.t1.stop1;Parent=g23255.t1;
OY101444.1_Gymnocheta_viridis_genome_assembly,_chromosome:_5	AUGUSTUS	CDS	53427688	53428821	1	-	0	ID=g23255.t1.CDS1;Parent=g23255.t1;
OY101444.1_Gymnocheta_viridis_genome_assembly,_chromosome:_5	AUGUSTUS	exon	53427688	53428821	.	-	.	ID=g23255.t1.exon1;Parent=g23255.t1;
OY101444.1_Gymnocheta_viridis_genome_assembly,_chromosome:_5	AUGUSTUS	start_codon	53428819	53428821	.	-	0	ID=g23255.t1.start1;Parent=g23255.t1;
OY101444.1_Gymnocheta_viridis_genome_assembly,_chromosome:_5	AUGUSTUS	gene	53429080	53459195	.	-	.	ID=g23256;
OY101444.1_Gymnocheta_viridis_genome_assembly,_chromosome:_5	AUGUSTUS	mRNA	53429080	53459195	0.1	-	.	ID=g23256.t1;Parent=g23256;
OY101444.1_Gymnocheta_viridis_genome_assembly,_chromosome:_5	AUGUSTUS	stop_codon	53429080	53429082	.	-	0	ID=g23256.t1.stop1;Parent=g23256.t1;
OY101444.1_Gymnocheta_viridis_genome_assembly,_chromosome:_5	AUGUSTUS	CDS	53429080	53429123	0.73	-	2	ID=g23256.t1.CDS1;Parent=g23256.t1;
OY101444.1_Gymnocheta_viridis_genome_assembly,_chromosome:_5	AUGUSTUS	exon	53429080	53429123	.	-	.	ID=g23256.t1.exon1;Parent=g23256.t1;
OY101444.1_Gymnocheta_viridis_genome_assembly,_chromosome:_5	AUGUSTUS	intron	53429124	53429191	0.73	-	.	ID=g23256.t1.intron1;Parent=g23256.t1;
OY101444.1_Gymnocheta_viridis_genome_assembly,_chromosome:_5	AUGUSTUS	CDS	53429192	53429375	1	-	0	ID=g23256.t1.CDS2;Parent=g23256.t1;
OY101444.1_Gymnocheta_viridis_genome_assembly,_chromosome:_5	AUGUSTUS	exon	53429192	53429375	.	-	.	ID=g23256.t1.exon2;Parent=g23256.t1;
OY101444.1_Gymnocheta_viridis_genome_assembly,_chromosome:_5	AUGUSTUS	intron	53429376	53432038	1	-	.	ID=g23256.t1.intron2;Parent=g23256.t1;
OY101444.1_Gymnocheta_viridis_genome_assembly,_chromosome:_5	AUGUSTUS	CDS	53432039	53432756	1	-	1	ID=g23256.t1.CDS3;Parent=g23256.t1;
OY101444.1_Gymnocheta_viridis_genome_assembly,_chromosome:_5	AUGUSTUS	exon	53432039	53432756	.	-	.	ID=g23256.t1.exon3;Parent=g23256.t1;
OY101444.1_Gymnocheta_viridis_genome_assembly,_chromosome:_5	AUGUSTUS	intron	53432757	53433818	0.5	-	.	ID=g23256.t1.intron3;Parent=g23256.t1;
OY101444.1_Gymnocheta_viridis_genome_assembly,_chromosome:_5	AUGUSTUS	CDS	53433819	53433947	0.5	-	1	ID=g23256.t1.CDS4;Parent=g23256.t1;
OY101444.1_Gymnocheta_viridis_genome_assembly,_chromosome:_5	AUGUSTUS	exon	53433819	53433947	.	-	.	ID=g23256.t1.exon4;Parent=g23256.t1;
OY101444.1_Gymnocheta_viridis_genome_assembly,_chromosome:_5	AUGUSTUS	intron	53433948	53458463	0.5	-	.	ID=g23256.t1.intron4;Parent=g23256.t1;
OY101444.1_Gymnocheta_viridis_genome_assembly,_chromosome:_5	AUGUSTUS	CDS	53458464	53458735	0.99	-	0	ID=g23256.t1.CDS5;Parent=g23256.t1;
OY101444.1_Gymnocheta_viridis_genome_assembly,_chromosome:_5	AUGUSTUS	exon	53458464	53458735	.	-	.	ID=g23256.t1.exon5;Parent=g23256.t1;
OY101444.1_Gymnocheta_viridis_genome_assembly,_chromosome:_5	AUGUSTUS	intron	53458736	53459156	0.36	-	.	ID=g23256.t1.intron5;Parent=g23256.t1;
OY101444.1_Gymnocheta_viridis_genome_assembly,_chromosome:_5	AUGUSTUS	CDS	53459157	53459195	0.35	-	0	ID=g23256.t1.CDS6;Parent=g23256.t1;
OY101444.1_Gymnocheta_viridis_genome_assembly,_chromosome:_5	AUGUSTUS	exon	53459157	53459195	.	-	.	ID=g23256.t1.exon6;Parent=g23256.t1;
OY101444.1_Gymnocheta_viridis_genome_assembly,_chromosome:_5	AUGUSTUS	start_codon	53459193	53459195	.	-	0	ID=g23256.t1.start1;Parent=g23256.t1;
OY101444.1_Gymnocheta_viridis_genome_assembly,_chromosome:_5	AUGUSTUS	gene	53461601	53462766	.	+	.	ID=g23257;
OY101444.1_Gymnocheta_viridis_genome_assembly,_chromosome:_5	AUGUSTUS	mRNA	53461601	53462766	0.62	+	.	ID=g23257.t1;Parent=g23257;
OY101444.1_Gymnocheta_viridis_genome_assembly,_chromosome:_5	AUGUSTUS	start_codon	53461601	53461603	.	+	0	ID=g23257.t1.start1;Parent=g23257.t1;
OY101444.1_Gymnocheta_viridis_genome_assembly,_chromosome:_5	AUGUSTUS	CDS	53461601	53461664	0.95	+	0	ID=g23257.t1.CDS1;Parent=g23257.t1;
OY101444.1_Gymnocheta_viridis_genome_assembly,_chromosome:_5	AUGUSTUS	exon	53461601	53461664	.	+	.	ID=g23257.t1.exon1;Parent=g23257.t1;
OY101444.1_Gymnocheta_viridis_genome_assembly,_chromosome:_5	AUGUSTUS	intron	53461665	53462318	0.95	+	.	ID=g23257.t1.intron1;Parent=g23257.t1;
OY101444.1_Gymnocheta_viridis_genome_assembly,_chromosome:_5	AUGUSTUS	CDS	53462319	53462345	0.97	+	2	ID=g23257.t1.CDS2;Parent=g23257.t1;
OY101444.1_Gymnocheta_viridis_genome_assembly,_chromosome:_5	AUGUSTUS	exon	53462319	53462345	.	+	.	ID=g23257.t1.exon2;Parent=g23257.t1;
OY101444.1_Gymnocheta_viridis_genome_assembly,_chromosome:_5	AUGUSTUS	intron	53462346	53462403	1	+	.	ID=g23257.t1.intron2;Parent=g23257.t1;
OY101444.1_Gymnocheta_viridis_genome_assembly,_chromosome:_5	AUGUSTUS	CDS	53462404	53462414	1	+	2	ID=g23257.t1.CDS3;Parent=g23257.t1;
OY101444.1_Gymnocheta_viridis_genome_assembly,_chromosome:_5	AUGUSTUS	exon	53462404	53462414	.	+	.	ID=g23257.t1.exon3;Parent=g23257.t1;
OY101444.1_Gymnocheta_viridis_genome_assembly,_chromosome:_5	AUGUSTUS	intron	53462415	53462458	0.64	+	.	ID=g23257.t1.intron3;Parent=g23257.t1;
OY101444.1_Gymnocheta_viridis_genome_assembly,_chromosome:_5	AUGUSTUS	CDS	53462459	53462516	0.64	+	0	ID=g23257.t1.CDS4;Parent=g23257.t1;
OY101444.1_Gymnocheta_viridis_genome_assembly,_chromosome:_5	AUGUSTUS	exon	53462459	53462516	.	+	.	ID=g23257.t1.exon4;Parent=g23257.t1;
OY101444.1_Gymnocheta_viridis_genome_assembly,_chromosome:_5	AUGUSTUS	intron	53462517	53462644	1	+	.	ID=g23257.t1.intron4;Parent=g23257.t1;
OY101444.1_Gymnocheta_viridis_genome_assembly,_chromosome:_5	AUGUSTUS	CDS	53462645	53462766	1	+	2	ID=g23257.t1.CDS5;Parent=g23257.t1;
OY101444.1_Gymnocheta_viridis_genome_assembly,_chromosome:_5	AUGUSTUS	exon	53462645	53462766	.	+	.	ID=g23257.t1.exon5;Parent=g23257.t1;
OY101444.1_Gymnocheta_viridis_genome_assembly,_chromosome:_5	AUGUSTUS	stop_codon	53462764	53462766	.	+	0	ID=g23257.t1.stop1;Parent=g23257.t1;
OY101444.1_Gymnocheta_viridis_genome_assembly,_chromosome:_5	AUGUSTUS	gene	53463543	53469177	.	+	.	ID=g23258;
OY101444.1_Gymnocheta_viridis_genome_assembly,_chromosome:_5	AUGUSTUS	mRNA	53463543	53469177	0.9	+	.	ID=g23258.t1;Parent=g23258;
OY101444.1_Gymnocheta_viridis_genome_assembly,_chromosome:_5	AUGUSTUS	start_codon	53463543	53463545	.	+	0	ID=g23258.t1.start1;Parent=g23258.t1;
OY101444.1_Gymnocheta_viridis_genome_assembly,_chromosome:_5	AUGUSTUS	CDS	53463543	53464221	0.9	+	0	ID=g23258.t1.CDS1;Parent=g23258.t1;
OY101444.1_Gymnocheta_viridis_genome_assembly,_chromosome:_5	AUGUSTUS	exon	53463543	53464221	.	+	.	ID=g23258.t1.exon1;Parent=g23258.t1;
OY101444.1_Gymnocheta_viridis_genome_assembly,_chromosome:_5	AUGUSTUS	intron	53464222	53468974	0.9	+	.	ID=g23258.t1.intron1;Parent=g23258.t1;
OY101444.1_Gymnocheta_viridis_genome_assembly,_chromosome:_5	AUGUSTUS	CDS	53468975	53469177	1	+	2	ID=g23258.t1.CDS2;Parent=g23258.t1;
OY101444.1_Gymnocheta_viridis_genome_assembly,_chromosome:_5	AUGUSTUS	exon	53468975	53469177	.	+	.	ID=g23258.t1.exon2;Parent=g23258.t1;
OY101444.1_Gymnocheta_viridis_genome_assembly,_chromosome:_5	AUGUSTUS	stop_codon	53469175	53469177	.	+	0	ID=g23258.t1.stop1;Parent=g23258.t1;
OY101444.1_Gymnocheta_viridis_genome_assembly,_chromosome:_5	AUGUSTUS	gene	53469357	53469605	.	-	.	ID=g23259;
OY101444.1_Gymnocheta_viridis_genome_assembly,_chromosome:_5	AUGUSTUS	mRNA	53469357	53469605	1	-	.	ID=g23259.t1;Parent=g23259;
OY101444.1_Gymnocheta_viridis_genome_assembly,_chromosome:_5	AUGUSTUS	stop_codon	53469357	53469359	.	-	0	ID=g23259.t1.stop1;Parent=g23259.t1;
OY101444.1_Gymnocheta_viridis_genome_assembly,_chromosome:_5	AUGUSTUS	CDS	53469357	53469605	1	-	0	ID=g23259.t1.CDS1;Parent=g23259.t1;
OY101444.1_Gymnocheta_viridis_genome_assembly,_chromosome:_5	AUGUSTUS	exon	53469357	53469605	.	-	.	ID=g23259.t1.exon1;Parent=g23259.t1;
OY101444.1_Gymnocheta_viridis_genome_assembly,_chromosome:_5	AUGUSTUS	start_codon	53469603	53469605	.	-	0	ID=g23259.t1.start1;Parent=g23259.t1;
OY101444.1_Gymnocheta_viridis_genome_assembly,_chromosome:_5	AUGUSTUS	gene	53479898	53521935	.	-	.	ID=g23260;
OY101444.1_Gymnocheta_viridis_genome_assembly,_chromosome:_5	AUGUSTUS	mRNA	53479898	53521935	0.21	-	.	ID=g23260.t1;Parent=g23260;
OY101444.1_Gymnocheta_viridis_genome_assembly,_chromosome:_5	AUGUSTUS	stop_codon	53479898	53479900	.	-	0	ID=g23260.t1.stop1;Parent=g23260.t1;
OY101444.1_Gymnocheta_viridis_genome_assembly,_chromosome:_5	AUGUSTUS	CDS	53479898	53480120	0.23	-	1	ID=g23260.t1.CDS1;Parent=g23260.t1;
OY101444.1_Gymnocheta_viridis_genome_assembly,_chromosome:_5	AUGUSTUS	exon	53479898	53480120	.	-	.	ID=g23260.t1.exon1;Parent=g23260.t1;
OY101444.1_Gymnocheta_viridis_genome_assembly,_chromosome:_5	AUGUSTUS	intron	53480121	53497476	0.31	-	.	ID=g23260.t1.intron1;Parent=g23260.t1;
OY101444.1_Gymnocheta_viridis_genome_assembly,_chromosome:_5	AUGUSTUS	CDS	53497477	53497659	0.37	-	1	ID=g23260.t1.CDS2;Parent=g23260.t1;
OY101444.1_Gymnocheta_viridis_genome_assembly,_chromosome:_5	AUGUSTUS	exon	53497477	53497659	.	-	.	ID=g23260.t1.exon2;Parent=g23260.t1;
OY101444.1_Gymnocheta_viridis_genome_assembly,_chromosome:_5	AUGUSTUS	intron	53497660	53497717	1	-	.	ID=g23260.t1.intron2;Parent=g23260.t1;
OY101444.1_Gymnocheta_viridis_genome_assembly,_chromosome:_5	AUGUSTUS	CDS	53497718	53498726	1	-	2	ID=g23260.t1.CDS3;Parent=g23260.t1;
OY101444.1_Gymnocheta_viridis_genome_assembly,_chromosome:_5	AUGUSTUS	exon	53497718	53498726	.	-	.	ID=g23260.t1.exon3;Parent=g23260.t1;
OY101444.1_Gymnocheta_viridis_genome_assembly,_chromosome:_5	AUGUSTUS	intron	53498727	53504850	1	-	.	ID=g23260.t1.intron3;Parent=g23260.t1;
OY101444.1_Gymnocheta_viridis_genome_assembly,_chromosome:_5	AUGUSTUS	CDS	53504851	53505217	1	-	0	ID=g23260.t1.CDS4;Parent=g23260.t1;
OY101444.1_Gymnocheta_viridis_genome_assembly,_chromosome:_5	AUGUSTUS	exon	53504851	53505217	.	-	.	ID=g23260.t1.exon4;Parent=g23260.t1;
OY101444.1_Gymnocheta_viridis_genome_assembly,_chromosome:_5	AUGUSTUS	intron	53505218	53514163	1	-	.	ID=g23260.t1.intron4;Parent=g23260.t1;
OY101444.1_Gymnocheta_viridis_genome_assembly,_chromosome:_5	AUGUSTUS	CDS	53514164	53514319	1	-	0	ID=g23260.t1.CDS5;Parent=g23260.t1;
OY101444.1_Gymnocheta_viridis_genome_assembly,_chromosome:_5	AUGUSTUS	exon	53514164	53514319	.	-	.	ID=g23260.t1.exon5;Parent=g23260.t1;
OY101444.1_Gymnocheta_viridis_genome_assembly,_chromosome:_5	AUGUSTUS	intron	53514320	53518789	1	-	.	ID=g23260.t1.intron5;Parent=g23260.t1;
OY101444.1_Gymnocheta_viridis_genome_assembly,_chromosome:_5	AUGUSTUS	CDS	53518790	53518851	1	-	2	ID=g23260.t1.CDS6;Parent=g23260.t1;
OY101444.1_Gymnocheta_viridis_genome_assembly,_chromosome:_5	AUGUSTUS	exon	53518790	53518851	.	-	.	ID=g23260.t1.exon6;Parent=g23260.t1;
OY101444.1_Gymnocheta_viridis_genome_assembly,_chromosome:_5	AUGUSTUS	intron	53518852	53521615	1	-	.	ID=g23260.t1.intron6;Parent=g23260.t1;
OY101444.1_Gymnocheta_viridis_genome_assembly,_chromosome:_5	AUGUSTUS	CDS	53521616	53521823	0.91	-	0	ID=g23260.t1.CDS7;Parent=g23260.t1;
OY101444.1_Gymnocheta_viridis_genome_assembly,_chromosome:_5	AUGUSTUS	exon	53521616	53521823	.	-	.	ID=g23260.t1.exon7;Parent=g23260.t1;
OY101444.1_Gymnocheta_viridis_genome_assembly,_chromosome:_5	AUGUSTUS	intron	53521824	53521908	0.86	-	.	ID=g23260.t1.intron7;Parent=g23260.t1;
OY101444.1_Gymnocheta_viridis_genome_assembly,_chromosome:_5	AUGUSTUS	CDS	53521909	53521935	0.86	-	0	ID=g23260.t1.CDS8;Parent=g23260.t1;
OY101444.1_Gymnocheta_viridis_genome_assembly,_chromosome:_5	AUGUSTUS	exon	53521909	53521935	.	-	.	ID=g23260.t1.exon8;Parent=g23260.t1;
OY101444.1_Gymnocheta_viridis_genome_assembly,_chromosome:_5	AUGUSTUS	start_codon	53521933	53521935	.	-	0	ID=g23260.t1.start1;Parent=g23260.t1;
OY101444.1_Gymnocheta_viridis_genome_assembly,_chromosome:_5	AUGUSTUS	gene	53534938	53548111	.	-	.	ID=g23261;
OY101444.1_Gymnocheta_viridis_genome_assembly,_chromosome:_5	AUGUSTUS	mRNA	53534938	53548111	1	-	.	ID=g23261.t1;Parent=g23261;
OY101444.1_Gymnocheta_viridis_genome_assembly,_chromosome:_5	AUGUSTUS	stop_codon	53534938	53534940	.	-	0	ID=g23261.t1.stop1;Parent=g23261.t1;
OY101444.1_Gymnocheta_viridis_genome_assembly,_chromosome:_5	AUGUSTUS	CDS	53534938	53537547	1	-	0	ID=g23261.t1.CDS1;Parent=g23261.t1;
OY101444.1_Gymnocheta_viridis_genome_assembly,_chromosome:_5	AUGUSTUS	exon	53534938	53537547	.	-	.	ID=g23261.t1.exon1;Parent=g23261.t1;
OY101444.1_Gymnocheta_viridis_genome_assembly,_chromosome:_5	AUGUSTUS	intron	53537548	53547286	1	-	.	ID=g23261.t1.intron1;Parent=g23261.t1;
OY101444.1_Gymnocheta_viridis_genome_assembly,_chromosome:_5	AUGUSTUS	CDS	53547287	53548111	1	-	0	ID=g23261.t1.CDS2;Parent=g23261.t1;
OY101444.1_Gymnocheta_viridis_genome_assembly,_chromosome:_5	AUGUSTUS	exon	53547287	53548111	.	-	.	ID=g23261.t1.exon2;Parent=g23261.t1;
OY101444.1_Gymnocheta_viridis_genome_assembly,_chromosome:_5	AUGUSTUS	start_codon	53548109	53548111	.	-	0	ID=g23261.t1.start1;Parent=g23261.t1;
OY101444.1_Gymnocheta_viridis_genome_assembly,_chromosome:_5	AUGUSTUS	gene	53538811	53539261	.	+	.	ID=g23262;
OY101444.1_Gymnocheta_viridis_genome_assembly,_chromosome:_5	AUGUSTUS	mRNA	53538811	53539261	0.66	+	.	ID=g23262.t1;Parent=g23262;
OY101444.1_Gymnocheta_viridis_genome_assembly,_chromosome:_5	AUGUSTUS	start_codon	53538811	53538813	.	+	0	ID=g23262.t1.start1;Parent=g23262.t1;
OY101444.1_Gymnocheta_viridis_genome_assembly,_chromosome:_5	AUGUSTUS	CDS	53538811	53538889	0.67	+	0	ID=g23262.t1.CDS1;Parent=g23262.t1;
OY101444.1_Gymnocheta_viridis_genome_assembly,_chromosome:_5	AUGUSTUS	exon	53538811	53538889	.	+	.	ID=g23262.t1.exon1;Parent=g23262.t1;
OY101444.1_Gymnocheta_viridis_genome_assembly,_chromosome:_5	AUGUSTUS	intron	53538890	53539001	0.66	+	.	ID=g23262.t1.intron1;Parent=g23262.t1;
OY101444.1_Gymnocheta_viridis_genome_assembly,_chromosome:_5	AUGUSTUS	CDS	53539002	53539261	0.66	+	2	ID=g23262.t1.CDS2;Parent=g23262.t1;
OY101444.1_Gymnocheta_viridis_genome_assembly,_chromosome:_5	AUGUSTUS	exon	53539002	53539261	.	+	.	ID=g23262.t1.exon2;Parent=g23262.t1;
OY101444.1_Gymnocheta_viridis_genome_assembly,_chromosome:_5	AUGUSTUS	stop_codon	53539259	53539261	.	+	0	ID=g23262.t1.stop1;Parent=g23262.t1;
OY101444.1_Gymnocheta_viridis_genome_assembly,_chromosome:_5	AUGUSTUS	gene	53566497	53566864	.	-	.	ID=g23263;
OY101444.1_Gymnocheta_viridis_genome_assembly,_chromosome:_5	AUGUSTUS	mRNA	53566497	53566864	0.95	-	.	ID=g23263.t1;Parent=g23263;
OY101444.1_Gymnocheta_viridis_genome_assembly,_chromosome:_5	AUGUSTUS	stop_codon	53566497	53566499	.	-	0	ID=g23263.t1.stop1;Parent=g23263.t1;
OY101444.1_Gymnocheta_viridis_genome_assembly,_chromosome:_5	AUGUSTUS	CDS	53566497	53566562	1	-	0	ID=g23263.t1.CDS1;Parent=g23263.t1;
OY101444.1_Gymnocheta_viridis_genome_assembly,_chromosome:_5	AUGUSTUS	exon	53566497	53566562	.	-	.	ID=g23263.t1.exon1;Parent=g23263.t1;
OY101444.1_Gymnocheta_viridis_genome_assembly,_chromosome:_5	AUGUSTUS	intron	53566563	53566618	1	-	.	ID=g23263.t1.intron1;Parent=g23263.t1;
OY101444.1_Gymnocheta_viridis_genome_assembly,_chromosome:_5	AUGUSTUS	CDS	53566619	53566864	0.95	-	0	ID=g23263.t1.CDS2;Parent=g23263.t1;
OY101444.1_Gymnocheta_viridis_genome_assembly,_chromosome:_5	AUGUSTUS	exon	53566619	53566864	.	-	.	ID=g23263.t1.exon2;Parent=g23263.t1;
OY101444.1_Gymnocheta_viridis_genome_assembly,_chromosome:_5	AUGUSTUS	start_codon	53566862	53566864	.	-	0	ID=g23263.t1.start1;Parent=g23263.t1;
OY101444.1_Gymnocheta_viridis_genome_assembly,_chromosome:_5	AUGUSTUS	gene	53587759	53588706	.	+	.	ID=g23264;
OY101444.1_Gymnocheta_viridis_genome_assembly,_chromosome:_5	AUGUSTUS	mRNA	53587759	53588706	0.98	+	.	ID=g23264.t1;Parent=g23264;
OY101444.1_Gymnocheta_viridis_genome_assembly,_chromosome:_5	AUGUSTUS	start_codon	53587759	53587761	.	+	0	ID=g23264.t1.start1;Parent=g23264.t1;
OY101444.1_Gymnocheta_viridis_genome_assembly,_chromosome:_5	AUGUSTUS	CDS	53587759	53587980	0.98	+	0	ID=g23264.t1.CDS1;Parent=g23264.t1;
OY101444.1_Gymnocheta_viridis_genome_assembly,_chromosome:_5	AUGUSTUS	exon	53587759	53587980	.	+	.	ID=g23264.t1.exon1;Parent=g23264.t1;
OY101444.1_Gymnocheta_viridis_genome_assembly,_chromosome:_5	AUGUSTUS	intron	53587981	53588118	1	+	.	ID=g23264.t1.intron1;Parent=g23264.t1;
OY101444.1_Gymnocheta_viridis_genome_assembly,_chromosome:_5	AUGUSTUS	CDS	53588119	53588706	1	+	0	ID=g23264.t1.CDS2;Parent=g23264.t1;
OY101444.1_Gymnocheta_viridis_genome_assembly,_chromosome:_5	AUGUSTUS	exon	53588119	53588706	.	+	.	ID=g23264.t1.exon2;Parent=g23264.t1;
OY101444.1_Gymnocheta_viridis_genome_assembly,_chromosome:_5	AUGUSTUS	stop_codon	53588704	53588706	.	+	0	ID=g23264.t1.stop1;Parent=g23264.t1;
OY101444.1_Gymnocheta_viridis_genome_assembly,_chromosome:_5	AUGUSTUS	gene	53598160	53599533	.	-	.	ID=g23265;
OY101444.1_Gymnocheta_viridis_genome_assembly,_chromosome:_5	AUGUSTUS	mRNA	53598160	53599533	0.98	-	.	ID=g23265.t1;Parent=g23265;
OY101444.1_Gymnocheta_viridis_genome_assembly,_chromosome:_5	AUGUSTUS	stop_codon	53598160	53598162	.	-	0	ID=g23265.t1.stop1;Parent=g23265.t1;
OY101444.1_Gymnocheta_viridis_genome_assembly,_chromosome:_5	AUGUSTUS	CDS	53598160	53599533	0.98	-	0	ID=g23265.t1.CDS1;Parent=g23265.t1;
OY101444.1_Gymnocheta_viridis_genome_assembly,_chromosome:_5	AUGUSTUS	exon	53598160	53599533	.	-	.	ID=g23265.t1.exon1;Parent=g23265.t1;
OY101444.1_Gymnocheta_viridis_genome_assembly,_chromosome:_5	AUGUSTUS	start_codon	53599531	53599533	.	-	0	ID=g23265.t1.start1;Parent=g23265.t1;
OY101444.1_Gymnocheta_viridis_genome_assembly,_chromosome:_5	AUGUSTUS	gene	53598160	53599790	.	-	.	ID=g23266;
OY101444.1_Gymnocheta_viridis_genome_assembly,_chromosome:_5	AUGUSTUS	mRNA	53598160	53599790	0.61	-	.	ID=g23266.t1;Parent=g23266;
OY101444.1_Gymnocheta_viridis_genome_assembly,_chromosome:_5	AUGUSTUS	stop_codon	53598160	53598162	.	-	0	ID=g23266.t1.stop1;Parent=g23266.t1;
OY101444.1_Gymnocheta_viridis_genome_assembly,_chromosome:_5	AUGUSTUS	CDS	53598160	53599372	0.62	-	1	ID=g23266.t1.CDS1;Parent=g23266.t1;
OY101444.1_Gymnocheta_viridis_genome_assembly,_chromosome:_5	AUGUSTUS	exon	53598160	53599372	.	-	.	ID=g23266.t1.exon1;Parent=g23266.t1;
OY101444.1_Gymnocheta_viridis_genome_assembly,_chromosome:_5	AUGUSTUS	intron	53599373	53599671	0.61	-	.	ID=g23266.t1.intron1;Parent=g23266.t1;
OY101444.1_Gymnocheta_viridis_genome_assembly,_chromosome:_5	AUGUSTUS	CDS	53599672	53599790	0.71	-	0	ID=g23266.t1.CDS2;Parent=g23266.t1;
OY101444.1_Gymnocheta_viridis_genome_assembly,_chromosome:_5	AUGUSTUS	exon	53599672	53599790	.	-	.	ID=g23266.t1.exon2;Parent=g23266.t1;
OY101444.1_Gymnocheta_viridis_genome_assembly,_chromosome:_5	AUGUSTUS	start_codon	53599788	53599790	.	-	0	ID=g23266.t1.start1;Parent=g23266.t1;
OY101444.1_Gymnocheta_viridis_genome_assembly,_chromosome:_5	AUGUSTUS	gene	53599985	53600659	.	-	.	ID=g23267;
OY101444.1_Gymnocheta_viridis_genome_assembly,_chromosome:_5	AUGUSTUS	mRNA	53599985	53600659	1	-	.	ID=g23267.t1;Parent=g23267;
OY101444.1_Gymnocheta_viridis_genome_assembly,_chromosome:_5	AUGUSTUS	stop_codon	53599985	53599987	.	-	0	ID=g23267.t1.stop1;Parent=g23267.t1;
OY101444.1_Gymnocheta_viridis_genome_assembly,_chromosome:_5	AUGUSTUS	CDS	53599985	53600659	1	-	0	ID=g23267.t1.CDS1;Parent=g23267.t1;
OY101444.1_Gymnocheta_viridis_genome_assembly,_chromosome:_5	AUGUSTUS	exon	53599985	53600659	.	-	.	ID=g23267.t1.exon1;Parent=g23267.t1;
OY101444.1_Gymnocheta_viridis_genome_assembly,_chromosome:_5	AUGUSTUS	start_codon	53600657	53600659	.	-	0	ID=g23267.t1.start1;Parent=g23267.t1;
OY101444.1_Gymnocheta_viridis_genome_assembly,_chromosome:_5	AUGUSTUS	gene	53600725	53601234	.	-	.	ID=g23268;
OY101444.1_Gymnocheta_viridis_genome_assembly,_chromosome:_5	AUGUSTUS	mRNA	53600725	53601234	1	-	.	ID=g23268.t1;Parent=g23268;
OY101444.1_Gymnocheta_viridis_genome_assembly,_chromosome:_5	AUGUSTUS	stop_codon	53600725	53600727	.	-	0	ID=g23268.t1.stop1;Parent=g23268.t1;
OY101444.1_Gymnocheta_viridis_genome_assembly,_chromosome:_5	AUGUSTUS	CDS	53600725	53601234	1	-	0	ID=g23268.t1.CDS1;Parent=g23268.t1;
OY101444.1_Gymnocheta_viridis_genome_assembly,_chromosome:_5	AUGUSTUS	exon	53600725	53601234	.	-	.	ID=g23268.t1.exon1;Parent=g23268.t1;
OY101444.1_Gymnocheta_viridis_genome_assembly,_chromosome:_5	AUGUSTUS	start_codon	53601232	53601234	.	-	0	ID=g23268.t1.start1;Parent=g23268.t1;
OY101444.1_Gymnocheta_viridis_genome_assembly,_chromosome:_5	AUGUSTUS	gene	53601806	53602447	.	-	.	ID=g23269;
OY101444.1_Gymnocheta_viridis_genome_assembly,_chromosome:_5	AUGUSTUS	mRNA	53601806	53602447	1	-	.	ID=g23269.t1;Parent=g23269;
OY101444.1_Gymnocheta_viridis_genome_assembly,_chromosome:_5	AUGUSTUS	stop_codon	53601806	53601808	.	-	0	ID=g23269.t1.stop1;Parent=g23269.t1;
OY101444.1_Gymnocheta_viridis_genome_assembly,_chromosome:_5	AUGUSTUS	CDS	53601806	53602447	1	-	0	ID=g23269.t1.CDS1;Parent=g23269.t1;
OY101444.1_Gymnocheta_viridis_genome_assembly,_chromosome:_5	AUGUSTUS	exon	53601806	53602447	.	-	.	ID=g23269.t1.exon1;Parent=g23269.t1;
OY101444.1_Gymnocheta_viridis_genome_assembly,_chromosome:_5	AUGUSTUS	start_codon	53602445	53602447	.	-	0	ID=g23269.t1.start1;Parent=g23269.t1;
OY101444.1_Gymnocheta_viridis_genome_assembly,_chromosome:_5	AUGUSTUS	gene	53644023	53655448	.	+	.	ID=g23270;
OY101444.1_Gymnocheta_viridis_genome_assembly,_chromosome:_5	AUGUSTUS	mRNA	53644023	53655448	0.49	+	.	ID=g23270.t1;Parent=g23270;
OY101444.1_Gymnocheta_viridis_genome_assembly,_chromosome:_5	AUGUSTUS	start_codon	53644023	53644025	.	+	0	ID=g23270.t1.start1;Parent=g23270.t1;
OY101444.1_Gymnocheta_viridis_genome_assembly,_chromosome:_5	AUGUSTUS	CDS	53644023	53644833	1	+	0	ID=g23270.t1.CDS1;Parent=g23270.t1;
OY101444.1_Gymnocheta_viridis_genome_assembly,_chromosome:_5	AUGUSTUS	exon	53644023	53644833	.	+	.	ID=g23270.t1.exon1;Parent=g23270.t1;
OY101444.1_Gymnocheta_viridis_genome_assembly,_chromosome:_5	AUGUSTUS	intron	53644834	53653700	1	+	.	ID=g23270.t1.intron1;Parent=g23270.t1;
OY101444.1_Gymnocheta_viridis_genome_assembly,_chromosome:_5	AUGUSTUS	CDS	53653701	53654437	1	+	2	ID=g23270.t1.CDS2;Parent=g23270.t1;
OY101444.1_Gymnocheta_viridis_genome_assembly,_chromosome:_5	AUGUSTUS	exon	53653701	53654437	.	+	.	ID=g23270.t1.exon2;Parent=g23270.t1;
OY101444.1_Gymnocheta_viridis_genome_assembly,_chromosome:_5	AUGUSTUS	intron	53654438	53655400	0.49	+	.	ID=g23270.t1.intron2;Parent=g23270.t1;
OY101444.1_Gymnocheta_viridis_genome_assembly,_chromosome:_5	AUGUSTUS	CDS	53655401	53655448	0.49	+	0	ID=g23270.t1.CDS3;Parent=g23270.t1;
OY101444.1_Gymnocheta_viridis_genome_assembly,_chromosome:_5	AUGUSTUS	exon	53655401	53655448	.	+	.	ID=g23270.t1.exon3;Parent=g23270.t1;
OY101444.1_Gymnocheta_viridis_genome_assembly,_chromosome:_5	AUGUSTUS	stop_codon	53655446	53655448	.	+	0	ID=g23270.t1.stop1;Parent=g23270.t1;
OY101444.1_Gymnocheta_viridis_genome_assembly,_chromosome:_5	AUGUSTUS	gene	53684158	53684709	.	+	.	ID=g23271;
OY101444.1_Gymnocheta_viridis_genome_assembly,_chromosome:_5	AUGUSTUS	mRNA	53684158	53684709	0.96	+	.	ID=g23271.t1;Parent=g23271;
OY101444.1_Gymnocheta_viridis_genome_assembly,_chromosome:_5	AUGUSTUS	start_codon	53684158	53684160	.	+	0	ID=g23271.t1.start1;Parent=g23271.t1;
OY101444.1_Gymnocheta_viridis_genome_assembly,_chromosome:_5	AUGUSTUS	CDS	53684158	53684709	0.96	+	0	ID=g23271.t1.CDS1;Parent=g23271.t1;
OY101444.1_Gymnocheta_viridis_genome_assembly,_chromosome:_5	AUGUSTUS	exon	53684158	53684709	.	+	.	ID=g23271.t1.exon1;Parent=g23271.t1;
OY101444.1_Gymnocheta_viridis_genome_assembly,_chromosome:_5	AUGUSTUS	stop_codon	53684707	53684709	.	+	0	ID=g23271.t1.stop1;Parent=g23271.t1;
OY101444.1_Gymnocheta_viridis_genome_assembly,_chromosome:_5	AUGUSTUS	gene	53689455	53690395	.	+	.	ID=g23272;
OY101444.1_Gymnocheta_viridis_genome_assembly,_chromosome:_5	AUGUSTUS	mRNA	53689455	53690395	0.67	+	.	ID=g23272.t1;Parent=g23272;
OY101444.1_Gymnocheta_viridis_genome_assembly,_chromosome:_5	AUGUSTUS	start_codon	53689455	53689457	.	+	0	ID=g23272.t1.start1;Parent=g23272.t1;
OY101444.1_Gymnocheta_viridis_genome_assembly,_chromosome:_5	AUGUSTUS	CDS	53689455	53689462	0.86	+	0	ID=g23272.t1.CDS1;Parent=g23272.t1;
OY101444.1_Gymnocheta_viridis_genome_assembly,_chromosome:_5	AUGUSTUS	exon	53689455	53689462	.	+	.	ID=g23272.t1.exon1;Parent=g23272.t1;
OY101444.1_Gymnocheta_viridis_genome_assembly,_chromosome:_5	AUGUSTUS	intron	53689463	53690133	0.67	+	.	ID=g23272.t1.intron1;Parent=g23272.t1;
OY101444.1_Gymnocheta_viridis_genome_assembly,_chromosome:_5	AUGUSTUS	CDS	53690134	53690395	0.74	+	1	ID=g23272.t1.CDS2;Parent=g23272.t1;
OY101444.1_Gymnocheta_viridis_genome_assembly,_chromosome:_5	AUGUSTUS	exon	53690134	53690395	.	+	.	ID=g23272.t1.exon2;Parent=g23272.t1;
OY101444.1_Gymnocheta_viridis_genome_assembly,_chromosome:_5	AUGUSTUS	stop_codon	53690393	53690395	.	+	0	ID=g23272.t1.stop1;Parent=g23272.t1;
OY101444.1_Gymnocheta_viridis_genome_assembly,_chromosome:_5	AUGUSTUS	mRNA	53689455	53690395	0.6	+	.	ID=g23272.t2;Parent=g23272;
OY101444.1_Gymnocheta_viridis_genome_assembly,_chromosome:_5	AUGUSTUS	start_codon	53689455	53689457	.	+	0	ID=g23272.t2.start1;Parent=g23272.t2;
OY101444.1_Gymnocheta_viridis_genome_assembly,_chromosome:_5	AUGUSTUS	CDS	53689455	53689600	0.95	+	0	ID=g23272.t2.CDS1;Parent=g23272.t2;
OY101444.1_Gymnocheta_viridis_genome_assembly,_chromosome:_5	AUGUSTUS	exon	53689455	53689600	.	+	.	ID=g23272.t2.exon1;Parent=g23272.t2;
OY101444.1_Gymnocheta_viridis_genome_assembly,_chromosome:_5	AUGUSTUS	intron	53689601	53690133	0.6	+	.	ID=g23272.t2.intron1;Parent=g23272.t2;
OY101444.1_Gymnocheta_viridis_genome_assembly,_chromosome:_5	AUGUSTUS	CDS	53690134	53690395	0.61	+	1	ID=g23272.t2.CDS2;Parent=g23272.t2;
OY101444.1_Gymnocheta_viridis_genome_assembly,_chromosome:_5	AUGUSTUS	exon	53690134	53690395	.	+	.	ID=g23272.t2.exon2;Parent=g23272.t2;
OY101444.1_Gymnocheta_viridis_genome_assembly,_chromosome:_5	AUGUSTUS	stop_codon	53690393	53690395	.	+	0	ID=g23272.t2.stop1;Parent=g23272.t2;
OY101444.1_Gymnocheta_viridis_genome_assembly,_chromosome:_5	AUGUSTUS	gene	53705311	53707316	.	-	.	ID=g23273;
OY101444.1_Gymnocheta_viridis_genome_assembly,_chromosome:_5	AUGUSTUS	mRNA	53705311	53707316	0.73	-	.	ID=g23273.t1;Parent=g23273;
OY101444.1_Gymnocheta_viridis_genome_assembly,_chromosome:_5	AUGUSTUS	stop_codon	53705311	53705313	.	-	0	ID=g23273.t1.stop1;Parent=g23273.t1;
OY101444.1_Gymnocheta_viridis_genome_assembly,_chromosome:_5	AUGUSTUS	CDS	53705311	53706820	0.75	-	1	ID=g23273.t1.CDS1;Parent=g23273.t1;
OY101444.1_Gymnocheta_viridis_genome_assembly,_chromosome:_5	AUGUSTUS	exon	53705311	53706820	.	-	.	ID=g23273.t1.exon1;Parent=g23273.t1;
OY101444.1_Gymnocheta_viridis_genome_assembly,_chromosome:_5	AUGUSTUS	intron	53706821	53706912	0.76	-	.	ID=g23273.t1.intron1;Parent=g23273.t1;
OY101444.1_Gymnocheta_viridis_genome_assembly,_chromosome:_5	AUGUSTUS	CDS	53706913	53707316	0.89	-	0	ID=g23273.t1.CDS2;Parent=g23273.t1;
OY101444.1_Gymnocheta_viridis_genome_assembly,_chromosome:_5	AUGUSTUS	exon	53706913	53707316	.	-	.	ID=g23273.t1.exon2;Parent=g23273.t1;
OY101444.1_Gymnocheta_viridis_genome_assembly,_chromosome:_5	AUGUSTUS	start_codon	53707314	53707316	.	-	0	ID=g23273.t1.start1;Parent=g23273.t1;
OY101444.1_Gymnocheta_viridis_genome_assembly,_chromosome:_5	AUGUSTUS	gene	53707386	53711145	.	-	.	ID=g23274;
OY101444.1_Gymnocheta_viridis_genome_assembly,_chromosome:_5	AUGUSTUS	mRNA	53707386	53711145	0.23	-	.	ID=g23274.t1;Parent=g23274;
OY101444.1_Gymnocheta_viridis_genome_assembly,_chromosome:_5	AUGUSTUS	stop_codon	53707386	53707388	.	-	0	ID=g23274.t1.stop1;Parent=g23274.t1;
OY101444.1_Gymnocheta_viridis_genome_assembly,_chromosome:_5	AUGUSTUS	CDS	53707386	53708091	0.23	-	1	ID=g23274.t1.CDS1;Parent=g23274.t1;
OY101444.1_Gymnocheta_viridis_genome_assembly,_chromosome:_5	AUGUSTUS	exon	53707386	53708091	.	-	.	ID=g23274.t1.exon1;Parent=g23274.t1;
OY101444.1_Gymnocheta_viridis_genome_assembly,_chromosome:_5	AUGUSTUS	intron	53708092	53708425	0.53	-	.	ID=g23274.t1.intron1;Parent=g23274.t1;
OY101444.1_Gymnocheta_viridis_genome_assembly,_chromosome:_5	AUGUSTUS	CDS	53708426	53708959	0.87	-	1	ID=g23274.t1.CDS2;Parent=g23274.t1;
OY101444.1_Gymnocheta_viridis_genome_assembly,_chromosome:_5	AUGUSTUS	exon	53708426	53708959	.	-	.	ID=g23274.t1.exon2;Parent=g23274.t1;
OY101444.1_Gymnocheta_viridis_genome_assembly,_chromosome:_5	AUGUSTUS	intron	53708960	53710711	0.98	-	.	ID=g23274.t1.intron2;Parent=g23274.t1;
OY101444.1_Gymnocheta_viridis_genome_assembly,_chromosome:_5	AUGUSTUS	CDS	53710712	53711145	1	-	0	ID=g23274.t1.CDS3;Parent=g23274.t1;
OY101444.1_Gymnocheta_viridis_genome_assembly,_chromosome:_5	AUGUSTUS	exon	53710712	53711145	.	-	.	ID=g23274.t1.exon3;Parent=g23274.t1;
OY101444.1_Gymnocheta_viridis_genome_assembly,_chromosome:_5	AUGUSTUS	start_codon	53711143	53711145	.	-	0	ID=g23274.t1.start1;Parent=g23274.t1;
OY101444.1_Gymnocheta_viridis_genome_assembly,_chromosome:_5	AUGUSTUS	gene	53730215	53731323	.	+	.	ID=g23275;
OY101444.1_Gymnocheta_viridis_genome_assembly,_chromosome:_5	AUGUSTUS	mRNA	53730215	53731323	0.82	+	.	ID=g23275.t1;Parent=g23275;
OY101444.1_Gymnocheta_viridis_genome_assembly,_chromosome:_5	AUGUSTUS	start_codon	53730215	53730217	.	+	0	ID=g23275.t1.start1;Parent=g23275.t1;
OY101444.1_Gymnocheta_viridis_genome_assembly,_chromosome:_5	AUGUSTUS	CDS	53730215	53730343	0.9	+	0	ID=g23275.t1.CDS1;Parent=g23275.t1;
OY101444.1_Gymnocheta_viridis_genome_assembly,_chromosome:_5	AUGUSTUS	exon	53730215	53730343	.	+	.	ID=g23275.t1.exon1;Parent=g23275.t1;
OY101444.1_Gymnocheta_viridis_genome_assembly,_chromosome:_5	AUGUSTUS	intron	53730344	53730601	0.83	+	.	ID=g23275.t1.intron1;Parent=g23275.t1;
OY101444.1_Gymnocheta_viridis_genome_assembly,_chromosome:_5	AUGUSTUS	CDS	53730602	53730847	0.9	+	0	ID=g23275.t1.CDS2;Parent=g23275.t1;
OY101444.1_Gymnocheta_viridis_genome_assembly,_chromosome:_5	AUGUSTUS	exon	53730602	53730847	.	+	.	ID=g23275.t1.exon2;Parent=g23275.t1;
OY101444.1_Gymnocheta_viridis_genome_assembly,_chromosome:_5	AUGUSTUS	intron	53730848	53730894	0.98	+	.	ID=g23275.t1.intron2;Parent=g23275.t1;
OY101444.1_Gymnocheta_viridis_genome_assembly,_chromosome:_5	AUGUSTUS	CDS	53730895	53731323	0.99	+	0	ID=g23275.t1.CDS3;Parent=g23275.t1;
OY101444.1_Gymnocheta_viridis_genome_assembly,_chromosome:_5	AUGUSTUS	exon	53730895	53731323	.	+	.	ID=g23275.t1.exon3;Parent=g23275.t1;
OY101444.1_Gymnocheta_viridis_genome_assembly,_chromosome:_5	AUGUSTUS	stop_codon	53731321	53731323	.	+	0	ID=g23275.t1.stop1;Parent=g23275.t1;
OY101444.1_Gymnocheta_viridis_genome_assembly,_chromosome:_5	AUGUSTUS	mRNA	53730215	53731323	0.6	+	.	ID=g23275.t2;Parent=g23275;
OY101444.1_Gymnocheta_viridis_genome_assembly,_chromosome:_5	AUGUSTUS	start_codon	53730215	53730217	.	+	0	ID=g23275.t2.start1;Parent=g23275.t2;
OY101444.1_Gymnocheta_viridis_genome_assembly,_chromosome:_5	AUGUSTUS	CDS	53730215	53730532	0.6	+	0	ID=g23275.t2.CDS1;Parent=g23275.t2;
OY101444.1_Gymnocheta_viridis_genome_assembly,_chromosome:_5	AUGUSTUS	exon	53730215	53730532	.	+	.	ID=g23275.t2.exon1;Parent=g23275.t2;
OY101444.1_Gymnocheta_viridis_genome_assembly,_chromosome:_5	AUGUSTUS	intron	53730533	53730601	0.6	+	.	ID=g23275.t2.intron1;Parent=g23275.t2;
OY101444.1_Gymnocheta_viridis_genome_assembly,_chromosome:_5	AUGUSTUS	CDS	53730602	53730847	0.62	+	0	ID=g23275.t2.CDS2;Parent=g23275.t2;
OY101444.1_Gymnocheta_viridis_genome_assembly,_chromosome:_5	AUGUSTUS	exon	53730602	53730847	.	+	.	ID=g23275.t2.exon2;Parent=g23275.t2;
OY101444.1_Gymnocheta_viridis_genome_assembly,_chromosome:_5	AUGUSTUS	intron	53730848	53730894	0.93	+	.	ID=g23275.t2.intron2;Parent=g23275.t2;
OY101444.1_Gymnocheta_viridis_genome_assembly,_chromosome:_5	AUGUSTUS	CDS	53730895	53731323	0.99	+	0	ID=g23275.t2.CDS3;Parent=g23275.t2;
OY101444.1_Gymnocheta_viridis_genome_assembly,_chromosome:_5	AUGUSTUS	exon	53730895	53731323	.	+	.	ID=g23275.t2.exon3;Parent=g23275.t2;
OY101444.1_Gymnocheta_viridis_genome_assembly,_chromosome:_5	AUGUSTUS	stop_codon	53731321	53731323	.	+	0	ID=g23275.t2.stop1;Parent=g23275.t2;
OY101444.1_Gymnocheta_viridis_genome_assembly,_chromosome:_5	AUGUSTUS	gene	53738492	53739288	.	+	.	ID=g23276;
OY101444.1_Gymnocheta_viridis_genome_assembly,_chromosome:_5	AUGUSTUS	mRNA	53738492	53739288	0.77	+	.	ID=g23276.t1;Parent=g23276;
OY101444.1_Gymnocheta_viridis_genome_assembly,_chromosome:_5	AUGUSTUS	start_codon	53738492	53738494	.	+	0	ID=g23276.t1.start1;Parent=g23276.t1;
OY101444.1_Gymnocheta_viridis_genome_assembly,_chromosome:_5	AUGUSTUS	CDS	53738492	53738602	0.78	+	0	ID=g23276.t1.CDS1;Parent=g23276.t1;
OY101444.1_Gymnocheta_viridis_genome_assembly,_chromosome:_5	AUGUSTUS	exon	53738492	53738602	.	+	.	ID=g23276.t1.exon1;Parent=g23276.t1;
OY101444.1_Gymnocheta_viridis_genome_assembly,_chromosome:_5	AUGUSTUS	intron	53738603	53738656	0.78	+	.	ID=g23276.t1.intron1;Parent=g23276.t1;
OY101444.1_Gymnocheta_viridis_genome_assembly,_chromosome:_5	AUGUSTUS	CDS	53738657	53738792	0.78	+	0	ID=g23276.t1.CDS2;Parent=g23276.t1;
OY101444.1_Gymnocheta_viridis_genome_assembly,_chromosome:_5	AUGUSTUS	exon	53738657	53738792	.	+	.	ID=g23276.t1.exon2;Parent=g23276.t1;
OY101444.1_Gymnocheta_viridis_genome_assembly,_chromosome:_5	AUGUSTUS	intron	53738793	53738838	1	+	.	ID=g23276.t1.intron2;Parent=g23276.t1;
OY101444.1_Gymnocheta_viridis_genome_assembly,_chromosome:_5	AUGUSTUS	CDS	53738839	53739212	1	+	2	ID=g23276.t1.CDS3;Parent=g23276.t1;
OY101444.1_Gymnocheta_viridis_genome_assembly,_chromosome:_5	AUGUSTUS	exon	53738839	53739212	.	+	.	ID=g23276.t1.exon3;Parent=g23276.t1;
OY101444.1_Gymnocheta_viridis_genome_assembly,_chromosome:_5	AUGUSTUS	intron	53739213	53739270	1	+	.	ID=g23276.t1.intron3;Parent=g23276.t1;
OY101444.1_Gymnocheta_viridis_genome_assembly,_chromosome:_5	AUGUSTUS	CDS	53739271	53739288	0.99	+	0	ID=g23276.t1.CDS4;Parent=g23276.t1;
OY101444.1_Gymnocheta_viridis_genome_assembly,_chromosome:_5	AUGUSTUS	exon	53739271	53739288	.	+	.	ID=g23276.t1.exon4;Parent=g23276.t1;
OY101444.1_Gymnocheta_viridis_genome_assembly,_chromosome:_5	AUGUSTUS	stop_codon	53739286	53739288	.	+	0	ID=g23276.t1.stop1;Parent=g23276.t1;
OY101444.1_Gymnocheta_viridis_genome_assembly,_chromosome:_5	AUGUSTUS	gene	53769547	53796905	.	+	.	ID=g23277;
OY101444.1_Gymnocheta_viridis_genome_assembly,_chromosome:_5	AUGUSTUS	mRNA	53769547	53796905	.	+	.	ID=g23277.t1;Parent=g23277;
OY101444.1_Gymnocheta_viridis_genome_assembly,_chromosome:_5	AUGUSTUS	start_codon	53769547	53769549	.	+	0	ID=g23277.t1.start1;Parent=g23277.t1;
OY101444.1_Gymnocheta_viridis_genome_assembly,_chromosome:_5	AUGUSTUS	CDS	53769547	53769648	0.59	+	0	ID=g23277.t1.CDS1;Parent=g23277.t1;
OY101444.1_Gymnocheta_viridis_genome_assembly,_chromosome:_5	AUGUSTUS	exon	53769547	53769648	.	+	.	ID=g23277.t1.exon1;Parent=g23277.t1;
OY101444.1_Gymnocheta_viridis_genome_assembly,_chromosome:_5	AUGUSTUS	intron	53769649	53775443	1	+	.	ID=g23277.t1.intron1;Parent=g23277.t1;
OY101444.1_Gymnocheta_viridis_genome_assembly,_chromosome:_5	AUGUSTUS	CDS	53775444	53775533	1	+	0	ID=g23277.t1.CDS2;Parent=g23277.t1;
OY101444.1_Gymnocheta_viridis_genome_assembly,_chromosome:_5	AUGUSTUS	exon	53775444	53775533	.	+	.	ID=g23277.t1.exon2;Parent=g23277.t1;
OY101444.1_Gymnocheta_viridis_genome_assembly,_chromosome:_5	AUGUSTUS	intron	53775534	53781008	1	+	.	ID=g23277.t1.intron2;Parent=g23277.t1;
OY101444.1_Gymnocheta_viridis_genome_assembly,_chromosome:_5	AUGUSTUS	CDS	53781009	53781562	0.24	+	0	ID=g23277.t1.CDS3;Parent=g23277.t1;
OY101444.1_Gymnocheta_viridis_genome_assembly,_chromosome:_5	AUGUSTUS	exon	53781009	53781562	.	+	.	ID=g23277.t1.exon3;Parent=g23277.t1;
OY101444.1_Gymnocheta_viridis_genome_assembly,_chromosome:_5	AUGUSTUS	intron	53781563	53786800	0.19	+	.	ID=g23277.t1.intron3;Parent=g23277.t1;
OY101444.1_Gymnocheta_viridis_genome_assembly,_chromosome:_5	AUGUSTUS	CDS	53786801	53786874	0.11	+	1	ID=g23277.t1.CDS4;Parent=g23277.t1;
OY101444.1_Gymnocheta_viridis_genome_assembly,_chromosome:_5	AUGUSTUS	exon	53786801	53786874	.	+	.	ID=g23277.t1.exon4;Parent=g23277.t1;
OY101444.1_Gymnocheta_viridis_genome_assembly,_chromosome:_5	AUGUSTUS	intron	53786875	53796738	0.08	+	.	ID=g23277.t1.intron4;Parent=g23277.t1;
OY101444.1_Gymnocheta_viridis_genome_assembly,_chromosome:_5	AUGUSTUS	CDS	53796739	53796905	0.08	+	2	ID=g23277.t1.CDS5;Parent=g23277.t1;
OY101444.1_Gymnocheta_viridis_genome_assembly,_chromosome:_5	AUGUSTUS	exon	53796739	53796905	.	+	.	ID=g23277.t1.exon5;Parent=g23277.t1;
OY101444.1_Gymnocheta_viridis_genome_assembly,_chromosome:_5	AUGUSTUS	stop_codon	53796903	53796905	.	+	0	ID=g23277.t1.stop1;Parent=g23277.t1;
OY101444.1_Gymnocheta_viridis_genome_assembly,_chromosome:_5	AUGUSTUS	gene	53798171	53799193	.	+	.	ID=g23278;
OY101444.1_Gymnocheta_viridis_genome_assembly,_chromosome:_5	AUGUSTUS	mRNA	53798171	53799193	1	+	.	ID=g23278.t1;Parent=g23278;
OY101444.1_Gymnocheta_viridis_genome_assembly,_chromosome:_5	AUGUSTUS	start_codon	53798171	53798173	.	+	0	ID=g23278.t1.start1;Parent=g23278.t1;
OY101444.1_Gymnocheta_viridis_genome_assembly,_chromosome:_5	AUGUSTUS	CDS	53798171	53799193	1	+	0	ID=g23278.t1.CDS1;Parent=g23278.t1;
OY101444.1_Gymnocheta_viridis_genome_assembly,_chromosome:_5	AUGUSTUS	exon	53798171	53799193	.	+	.	ID=g23278.t1.exon1;Parent=g23278.t1;
OY101444.1_Gymnocheta_viridis_genome_assembly,_chromosome:_5	AUGUSTUS	stop_codon	53799191	53799193	.	+	0	ID=g23278.t1.stop1;Parent=g23278.t1;
OY101444.1_Gymnocheta_viridis_genome_assembly,_chromosome:_5	AUGUSTUS	gene	53799256	53799564	.	+	.	ID=g23279;
OY101444.1_Gymnocheta_viridis_genome_assembly,_chromosome:_5	AUGUSTUS	mRNA	53799256	53799564	1	+	.	ID=g23279.t1;Parent=g23279;
OY101444.1_Gymnocheta_viridis_genome_assembly,_chromosome:_5	AUGUSTUS	start_codon	53799256	53799258	.	+	0	ID=g23279.t1.start1;Parent=g23279.t1;
OY101444.1_Gymnocheta_viridis_genome_assembly,_chromosome:_5	AUGUSTUS	CDS	53799256	53799564	1	+	0	ID=g23279.t1.CDS1;Parent=g23279.t1;
OY101444.1_Gymnocheta_viridis_genome_assembly,_chromosome:_5	AUGUSTUS	exon	53799256	53799564	.	+	.	ID=g23279.t1.exon1;Parent=g23279.t1;
OY101444.1_Gymnocheta_viridis_genome_assembly,_chromosome:_5	AUGUSTUS	stop_codon	53799562	53799564	.	+	0	ID=g23279.t1.stop1;Parent=g23279.t1;
OY101444.1_Gymnocheta_viridis_genome_assembly,_chromosome:_5	AUGUSTUS	gene	53800168	53802732	.	+	.	ID=g23280;
OY101444.1_Gymnocheta_viridis_genome_assembly,_chromosome:_5	AUGUSTUS	mRNA	53800168	53802732	1	+	.	ID=g23280.t1;Parent=g23280;
OY101444.1_Gymnocheta_viridis_genome_assembly,_chromosome:_5	AUGUSTUS	start_codon	53800168	53800170	.	+	0	ID=g23280.t1.start1;Parent=g23280.t1;
OY101444.1_Gymnocheta_viridis_genome_assembly,_chromosome:_5	AUGUSTUS	CDS	53800168	53802732	1	+	0	ID=g23280.t1.CDS1;Parent=g23280.t1;
OY101444.1_Gymnocheta_viridis_genome_assembly,_chromosome:_5	AUGUSTUS	exon	53800168	53802732	.	+	.	ID=g23280.t1.exon1;Parent=g23280.t1;
OY101444.1_Gymnocheta_viridis_genome_assembly,_chromosome:_5	AUGUSTUS	stop_codon	53802730	53802732	.	+	0	ID=g23280.t1.stop1;Parent=g23280.t1;
OY101444.1_Gymnocheta_viridis_genome_assembly,_chromosome:_5	AUGUSTUS	gene	53802798	53803781	.	+	.	ID=g23281;
OY101444.1_Gymnocheta_viridis_genome_assembly,_chromosome:_5	AUGUSTUS	mRNA	53802798	53803781	1	+	.	ID=g23281.t1;Parent=g23281;
OY101444.1_Gymnocheta_viridis_genome_assembly,_chromosome:_5	AUGUSTUS	start_codon	53802798	53802800	.	+	0	ID=g23281.t1.start1;Parent=g23281.t1;
OY101444.1_Gymnocheta_viridis_genome_assembly,_chromosome:_5	AUGUSTUS	CDS	53802798	53803781	1	+	0	ID=g23281.t1.CDS1;Parent=g23281.t1;
OY101444.1_Gymnocheta_viridis_genome_assembly,_chromosome:_5	AUGUSTUS	exon	53802798	53803781	.	+	.	ID=g23281.t1.exon1;Parent=g23281.t1;
OY101444.1_Gymnocheta_viridis_genome_assembly,_chromosome:_5	AUGUSTUS	stop_codon	53803779	53803781	.	+	0	ID=g23281.t1.stop1;Parent=g23281.t1;
OY101444.1_Gymnocheta_viridis_genome_assembly,_chromosome:_5	AUGUSTUS	gene	53804317	53804838	.	+	.	ID=g23282;
OY101444.1_Gymnocheta_viridis_genome_assembly,_chromosome:_5	AUGUSTUS	mRNA	53804317	53804838	1	+	.	ID=g23282.t1;Parent=g23282;
OY101444.1_Gymnocheta_viridis_genome_assembly,_chromosome:_5	AUGUSTUS	start_codon	53804317	53804319	.	+	0	ID=g23282.t1.start1;Parent=g23282.t1;
OY101444.1_Gymnocheta_viridis_genome_assembly,_chromosome:_5	AUGUSTUS	CDS	53804317	53804838	1	+	0	ID=g23282.t1.CDS1;Parent=g23282.t1;
OY101444.1_Gymnocheta_viridis_genome_assembly,_chromosome:_5	AUGUSTUS	exon	53804317	53804838	.	+	.	ID=g23282.t1.exon1;Parent=g23282.t1;
OY101444.1_Gymnocheta_viridis_genome_assembly,_chromosome:_5	AUGUSTUS	stop_codon	53804836	53804838	.	+	0	ID=g23282.t1.stop1;Parent=g23282.t1;
OY101444.1_Gymnocheta_viridis_genome_assembly,_chromosome:_5	AUGUSTUS	gene	53804998	53807235	.	+	.	ID=g23283;
OY101444.1_Gymnocheta_viridis_genome_assembly,_chromosome:_5	AUGUSTUS	mRNA	53804998	53807235	1	+	.	ID=g23283.t1;Parent=g23283;
OY101444.1_Gymnocheta_viridis_genome_assembly,_chromosome:_5	AUGUSTUS	start_codon	53804998	53805000	.	+	0	ID=g23283.t1.start1;Parent=g23283.t1;
OY101444.1_Gymnocheta_viridis_genome_assembly,_chromosome:_5	AUGUSTUS	CDS	53804998	53805131	1	+	0	ID=g23283.t1.CDS1;Parent=g23283.t1;
OY101444.1_Gymnocheta_viridis_genome_assembly,_chromosome:_5	AUGUSTUS	exon	53804998	53805131	.	+	.	ID=g23283.t1.exon1;Parent=g23283.t1;
OY101444.1_Gymnocheta_viridis_genome_assembly,_chromosome:_5	AUGUSTUS	intron	53805132	53807111	1	+	.	ID=g23283.t1.intron1;Parent=g23283.t1;
OY101444.1_Gymnocheta_viridis_genome_assembly,_chromosome:_5	AUGUSTUS	CDS	53807112	53807235	1	+	1	ID=g23283.t1.CDS2;Parent=g23283.t1;
OY101444.1_Gymnocheta_viridis_genome_assembly,_chromosome:_5	AUGUSTUS	exon	53807112	53807235	.	+	.	ID=g23283.t1.exon2;Parent=g23283.t1;
OY101444.1_Gymnocheta_viridis_genome_assembly,_chromosome:_5	AUGUSTUS	stop_codon	53807233	53807235	.	+	0	ID=g23283.t1.stop1;Parent=g23283.t1;
OY101444.1_Gymnocheta_viridis_genome_assembly,_chromosome:_5	AUGUSTUS	gene	53833463	53834167	.	+	.	ID=g23284;
OY101444.1_Gymnocheta_viridis_genome_assembly,_chromosome:_5	AUGUSTUS	mRNA	53833463	53834167	1	+	.	ID=g23284.t1;Parent=g23284;
OY101444.1_Gymnocheta_viridis_genome_assembly,_chromosome:_5	AUGUSTUS	start_codon	53833463	53833465	.	+	0	ID=g23284.t1.start1;Parent=g23284.t1;
OY101444.1_Gymnocheta_viridis_genome_assembly,_chromosome:_5	AUGUSTUS	CDS	53833463	53834167	1	+	0	ID=g23284.t1.CDS1;Parent=g23284.t1;
OY101444.1_Gymnocheta_viridis_genome_assembly,_chromosome:_5	AUGUSTUS	exon	53833463	53834167	.	+	.	ID=g23284.t1.exon1;Parent=g23284.t1;
OY101444.1_Gymnocheta_viridis_genome_assembly,_chromosome:_5	AUGUSTUS	stop_codon	53834165	53834167	.	+	0	ID=g23284.t1.stop1;Parent=g23284.t1;
OY101444.1_Gymnocheta_viridis_genome_assembly,_chromosome:_5	AUGUSTUS	gene	53840308	53844078	.	-	.	ID=g23285;
OY101444.1_Gymnocheta_viridis_genome_assembly,_chromosome:_5	AUGUSTUS	mRNA	53840308	53844078	0.19	-	.	ID=g23285.t1;Parent=g23285;
OY101444.1_Gymnocheta_viridis_genome_assembly,_chromosome:_5	AUGUSTUS	stop_codon	53840308	53840310	.	-	0	ID=g23285.t1.stop1;Parent=g23285.t1;
OY101444.1_Gymnocheta_viridis_genome_assembly,_chromosome:_5	AUGUSTUS	CDS	53840308	53840369	0.32	-	2	ID=g23285.t1.CDS1;Parent=g23285.t1;
OY101444.1_Gymnocheta_viridis_genome_assembly,_chromosome:_5	AUGUSTUS	exon	53840308	53840369	.	-	.	ID=g23285.t1.exon1;Parent=g23285.t1;
OY101444.1_Gymnocheta_viridis_genome_assembly,_chromosome:_5	AUGUSTUS	intron	53840370	53842715	0.32	-	.	ID=g23285.t1.intron1;Parent=g23285.t1;
OY101444.1_Gymnocheta_viridis_genome_assembly,_chromosome:_5	AUGUSTUS	CDS	53842716	53842898	0.97	-	2	ID=g23285.t1.CDS2;Parent=g23285.t1;
OY101444.1_Gymnocheta_viridis_genome_assembly,_chromosome:_5	AUGUSTUS	exon	53842716	53842898	.	-	.	ID=g23285.t1.exon2;Parent=g23285.t1;
OY101444.1_Gymnocheta_viridis_genome_assembly,_chromosome:_5	AUGUSTUS	intron	53842899	53843267	0.68	-	.	ID=g23285.t1.intron2;Parent=g23285.t1;
OY101444.1_Gymnocheta_viridis_genome_assembly,_chromosome:_5	AUGUSTUS	CDS	53843268	53844078	0.67	-	0	ID=g23285.t1.CDS3;Parent=g23285.t1;
OY101444.1_Gymnocheta_viridis_genome_assembly,_chromosome:_5	AUGUSTUS	exon	53843268	53844078	.	-	.	ID=g23285.t1.exon3;Parent=g23285.t1;
OY101444.1_Gymnocheta_viridis_genome_assembly,_chromosome:_5	AUGUSTUS	start_codon	53844076	53844078	.	-	0	ID=g23285.t1.start1;Parent=g23285.t1;
OY101444.1_Gymnocheta_viridis_genome_assembly,_chromosome:_5	AUGUSTUS	gene	53851899	53853626	.	-	.	ID=g23286;
OY101444.1_Gymnocheta_viridis_genome_assembly,_chromosome:_5	AUGUSTUS	mRNA	53851899	53853626	1	-	.	ID=g23286.t1;Parent=g23286;
OY101444.1_Gymnocheta_viridis_genome_assembly,_chromosome:_5	AUGUSTUS	stop_codon	53851899	53851901	.	-	0	ID=g23286.t1.stop1;Parent=g23286.t1;
OY101444.1_Gymnocheta_viridis_genome_assembly,_chromosome:_5	AUGUSTUS	CDS	53851899	53853626	1	-	0	ID=g23286.t1.CDS1;Parent=g23286.t1;
OY101444.1_Gymnocheta_viridis_genome_assembly,_chromosome:_5	AUGUSTUS	exon	53851899	53853626	.	-	.	ID=g23286.t1.exon1;Parent=g23286.t1;
OY101444.1_Gymnocheta_viridis_genome_assembly,_chromosome:_5	AUGUSTUS	start_codon	53853624	53853626	.	-	0	ID=g23286.t1.start1;Parent=g23286.t1;
OY101444.1_Gymnocheta_viridis_genome_assembly,_chromosome:_5	AUGUSTUS	gene	53886768	53887365	.	+	.	ID=g23287;
OY101444.1_Gymnocheta_viridis_genome_assembly,_chromosome:_5	AUGUSTUS	mRNA	53886768	53887365	0.55	+	.	ID=g23287.t1;Parent=g23287;
OY101444.1_Gymnocheta_viridis_genome_assembly,_chromosome:_5	AUGUSTUS	start_codon	53886768	53886770	.	+	0	ID=g23287.t1.start1;Parent=g23287.t1;
OY101444.1_Gymnocheta_viridis_genome_assembly,_chromosome:_5	AUGUSTUS	CDS	53886768	53886807	1	+	0	ID=g23287.t1.CDS1;Parent=g23287.t1;
OY101444.1_Gymnocheta_viridis_genome_assembly,_chromosome:_5	AUGUSTUS	exon	53886768	53886807	.	+	.	ID=g23287.t1.exon1;Parent=g23287.t1;
OY101444.1_Gymnocheta_viridis_genome_assembly,_chromosome:_5	AUGUSTUS	intron	53886808	53886868	1	+	.	ID=g23287.t1.intron1;Parent=g23287.t1;
OY101444.1_Gymnocheta_viridis_genome_assembly,_chromosome:_5	AUGUSTUS	CDS	53886869	53887033	0.98	+	2	ID=g23287.t1.CDS2;Parent=g23287.t1;
OY101444.1_Gymnocheta_viridis_genome_assembly,_chromosome:_5	AUGUSTUS	exon	53886869	53887033	.	+	.	ID=g23287.t1.exon2;Parent=g23287.t1;
OY101444.1_Gymnocheta_viridis_genome_assembly,_chromosome:_5	AUGUSTUS	intron	53887034	53887273	0.55	+	.	ID=g23287.t1.intron2;Parent=g23287.t1;
OY101444.1_Gymnocheta_viridis_genome_assembly,_chromosome:_5	AUGUSTUS	CDS	53887274	53887365	0.55	+	2	ID=g23287.t1.CDS3;Parent=g23287.t1;
OY101444.1_Gymnocheta_viridis_genome_assembly,_chromosome:_5	AUGUSTUS	exon	53887274	53887365	.	+	.	ID=g23287.t1.exon3;Parent=g23287.t1;
OY101444.1_Gymnocheta_viridis_genome_assembly,_chromosome:_5	AUGUSTUS	stop_codon	53887363	53887365	.	+	0	ID=g23287.t1.stop1;Parent=g23287.t1;
OY101444.1_Gymnocheta_viridis_genome_assembly,_chromosome:_5	AUGUSTUS	gene	53929551	53930907	.	-	.	ID=g23288;
OY101444.1_Gymnocheta_viridis_genome_assembly,_chromosome:_5	AUGUSTUS	mRNA	53929551	53930907	0.74	-	.	ID=g23288.t1;Parent=g23288;
OY101444.1_Gymnocheta_viridis_genome_assembly,_chromosome:_5	AUGUSTUS	stop_codon	53929551	53929553	.	-	0	ID=g23288.t1.stop1;Parent=g23288.t1;
OY101444.1_Gymnocheta_viridis_genome_assembly,_chromosome:_5	AUGUSTUS	CDS	53929551	53929674	0.76	-	1	ID=g23288.t1.CDS1;Parent=g23288.t1;
OY101444.1_Gymnocheta_viridis_genome_assembly,_chromosome:_5	AUGUSTUS	exon	53929551	53929674	.	-	.	ID=g23288.t1.exon1;Parent=g23288.t1;
OY101444.1_Gymnocheta_viridis_genome_assembly,_chromosome:_5	AUGUSTUS	intron	53929675	53930599	0.74	-	.	ID=g23288.t1.intron1;Parent=g23288.t1;
OY101444.1_Gymnocheta_viridis_genome_assembly,_chromosome:_5	AUGUSTUS	CDS	53930600	53930907	0.83	-	0	ID=g23288.t1.CDS2;Parent=g23288.t1;
OY101444.1_Gymnocheta_viridis_genome_assembly,_chromosome:_5	AUGUSTUS	exon	53930600	53930907	.	-	.	ID=g23288.t1.exon2;Parent=g23288.t1;
OY101444.1_Gymnocheta_viridis_genome_assembly,_chromosome:_5	AUGUSTUS	start_codon	53930905	53930907	.	-	0	ID=g23288.t1.start1;Parent=g23288.t1;
OY101444.1_Gymnocheta_viridis_genome_assembly,_chromosome:_5	AUGUSTUS	gene	53931113	53932594	.	-	.	ID=g23289;
OY101444.1_Gymnocheta_viridis_genome_assembly,_chromosome:_5	AUGUSTUS	mRNA	53931113	53932594	0.99	-	.	ID=g23289.t1;Parent=g23289;
OY101444.1_Gymnocheta_viridis_genome_assembly,_chromosome:_5	AUGUSTUS	stop_codon	53931113	53931115	.	-	0	ID=g23289.t1.stop1;Parent=g23289.t1;
OY101444.1_Gymnocheta_viridis_genome_assembly,_chromosome:_5	AUGUSTUS	CDS	53931113	53932594	0.99	-	0	ID=g23289.t1.CDS1;Parent=g23289.t1;
OY101444.1_Gymnocheta_viridis_genome_assembly,_chromosome:_5	AUGUSTUS	exon	53931113	53932594	.	-	.	ID=g23289.t1.exon1;Parent=g23289.t1;
OY101444.1_Gymnocheta_viridis_genome_assembly,_chromosome:_5	AUGUSTUS	start_codon	53932592	53932594	.	-	0	ID=g23289.t1.start1;Parent=g23289.t1;
OY101444.1_Gymnocheta_viridis_genome_assembly,_chromosome:_5	GeneMark.hmm3	gene	53933997	53934410	.	-	.	ID=g23290;
OY101444.1_Gymnocheta_viridis_genome_assembly,_chromosome:_5	GeneMark.hmm3	mRNA	53933997	53934410	.	-	.	ID=g23290.t1;Parent=g23290;
OY101444.1_Gymnocheta_viridis_genome_assembly,_chromosome:_5	GeneMark.hmm3	CDS	53933997	53934410	.	-	0	ID=g23290.t1.CDS1;Parent=g23290.t1;
OY101444.1_Gymnocheta_viridis_genome_assembly,_chromosome:_5	GeneMark.hmm3	exon	53933997	53934410	.	-	0	ID=g23290.t1.exon1;Parent=g23290.t1;
OY101444.1_Gymnocheta_viridis_genome_assembly,_chromosome:_5	AUGUSTUS	gene	53933997	53935073	.	-	.	ID=g23291;
OY101444.1_Gymnocheta_viridis_genome_assembly,_chromosome:_5	AUGUSTUS	mRNA	53933997	53935073	1	-	.	ID=g23291.t1;Parent=g23291;
OY101444.1_Gymnocheta_viridis_genome_assembly,_chromosome:_5	AUGUSTUS	stop_codon	53933997	53933999	.	-	0	ID=g23291.t1.stop1;Parent=g23291.t1;
OY101444.1_Gymnocheta_viridis_genome_assembly,_chromosome:_5	AUGUSTUS	CDS	53933997	53934918	1	-	1	ID=g23291.t1.CDS1;Parent=g23291.t1;
OY101444.1_Gymnocheta_viridis_genome_assembly,_chromosome:_5	AUGUSTUS	exon	53933997	53934918	.	-	.	ID=g23291.t1.exon1;Parent=g23291.t1;
OY101444.1_Gymnocheta_viridis_genome_assembly,_chromosome:_5	AUGUSTUS	intron	53934919	53934984	1	-	.	ID=g23291.t1.intron1;Parent=g23291.t1;
OY101444.1_Gymnocheta_viridis_genome_assembly,_chromosome:_5	AUGUSTUS	CDS	53934985	53935073	1	-	0	ID=g23291.t1.CDS2;Parent=g23291.t1;
OY101444.1_Gymnocheta_viridis_genome_assembly,_chromosome:_5	AUGUSTUS	exon	53934985	53935073	.	-	.	ID=g23291.t1.exon2;Parent=g23291.t1;
OY101444.1_Gymnocheta_viridis_genome_assembly,_chromosome:_5	AUGUSTUS	start_codon	53935071	53935073	.	-	0	ID=g23291.t1.start1;Parent=g23291.t1;
OY101444.1_Gymnocheta_viridis_genome_assembly,_chromosome:_5	AUGUSTUS	gene	53941845	53943616	.	+	.	ID=g23292;
OY101444.1_Gymnocheta_viridis_genome_assembly,_chromosome:_5	AUGUSTUS	mRNA	53941845	53943616	0.73	+	.	ID=g23292.t1;Parent=g23292;
OY101444.1_Gymnocheta_viridis_genome_assembly,_chromosome:_5	AUGUSTUS	start_codon	53941845	53941847	.	+	0	ID=g23292.t1.start1;Parent=g23292.t1;
OY101444.1_Gymnocheta_viridis_genome_assembly,_chromosome:_5	AUGUSTUS	CDS	53941845	53941946	0.86	+	0	ID=g23292.t1.CDS1;Parent=g23292.t1;
OY101444.1_Gymnocheta_viridis_genome_assembly,_chromosome:_5	AUGUSTUS	exon	53941845	53941946	.	+	.	ID=g23292.t1.exon1;Parent=g23292.t1;
OY101444.1_Gymnocheta_viridis_genome_assembly,_chromosome:_5	AUGUSTUS	intron	53941947	53942966	0.86	+	.	ID=g23292.t1.intron1;Parent=g23292.t1;
OY101444.1_Gymnocheta_viridis_genome_assembly,_chromosome:_5	AUGUSTUS	CDS	53942967	53943137	1	+	0	ID=g23292.t1.CDS2;Parent=g23292.t1;
OY101444.1_Gymnocheta_viridis_genome_assembly,_chromosome:_5	AUGUSTUS	exon	53942967	53943137	.	+	.	ID=g23292.t1.exon2;Parent=g23292.t1;
OY101444.1_Gymnocheta_viridis_genome_assembly,_chromosome:_5	AUGUSTUS	intron	53943138	53943190	1	+	.	ID=g23292.t1.intron2;Parent=g23292.t1;
OY101444.1_Gymnocheta_viridis_genome_assembly,_chromosome:_5	AUGUSTUS	CDS	53943191	53943616	0.83	+	0	ID=g23292.t1.CDS3;Parent=g23292.t1;
OY101444.1_Gymnocheta_viridis_genome_assembly,_chromosome:_5	AUGUSTUS	exon	53943191	53943616	.	+	.	ID=g23292.t1.exon3;Parent=g23292.t1;
OY101444.1_Gymnocheta_viridis_genome_assembly,_chromosome:_5	AUGUSTUS	stop_codon	53943614	53943616	.	+	0	ID=g23292.t1.stop1;Parent=g23292.t1;
OY101444.1_Gymnocheta_viridis_genome_assembly,_chromosome:_5	AUGUSTUS	gene	53962458	53962898	.	-	.	ID=g23293;
OY101444.1_Gymnocheta_viridis_genome_assembly,_chromosome:_5	AUGUSTUS	mRNA	53962458	53962898	0.61	-	.	ID=g23293.t1;Parent=g23293;
OY101444.1_Gymnocheta_viridis_genome_assembly,_chromosome:_5	AUGUSTUS	stop_codon	53962458	53962460	.	-	0	ID=g23293.t1.stop1;Parent=g23293.t1;
OY101444.1_Gymnocheta_viridis_genome_assembly,_chromosome:_5	AUGUSTUS	CDS	53962458	53962898	0.61	-	0	ID=g23293.t1.CDS1;Parent=g23293.t1;
OY101444.1_Gymnocheta_viridis_genome_assembly,_chromosome:_5	AUGUSTUS	exon	53962458	53962898	.	-	.	ID=g23293.t1.exon1;Parent=g23293.t1;
OY101444.1_Gymnocheta_viridis_genome_assembly,_chromosome:_5	AUGUSTUS	start_codon	53962896	53962898	.	-	0	ID=g23293.t1.start1;Parent=g23293.t1;
OY101444.1_Gymnocheta_viridis_genome_assembly,_chromosome:_5	AUGUSTUS	gene	53963026	53963955	.	-	.	ID=g23294;
OY101444.1_Gymnocheta_viridis_genome_assembly,_chromosome:_5	AUGUSTUS	mRNA	53963026	53963955	0.61	-	.	ID=g23294.t1;Parent=g23294;
OY101444.1_Gymnocheta_viridis_genome_assembly,_chromosome:_5	AUGUSTUS	stop_codon	53963026	53963028	.	-	0	ID=g23294.t1.stop1;Parent=g23294.t1;
OY101444.1_Gymnocheta_viridis_genome_assembly,_chromosome:_5	AUGUSTUS	CDS	53963026	53963311	0.63	-	1	ID=g23294.t1.CDS1;Parent=g23294.t1;
OY101444.1_Gymnocheta_viridis_genome_assembly,_chromosome:_5	AUGUSTUS	exon	53963026	53963311	.	-	.	ID=g23294.t1.exon1;Parent=g23294.t1;
OY101444.1_Gymnocheta_viridis_genome_assembly,_chromosome:_5	AUGUSTUS	intron	53963312	53963650	0.61	-	.	ID=g23294.t1.intron1;Parent=g23294.t1;
OY101444.1_Gymnocheta_viridis_genome_assembly,_chromosome:_5	AUGUSTUS	CDS	53963651	53963955	0.61	-	0	ID=g23294.t1.CDS2;Parent=g23294.t1;
OY101444.1_Gymnocheta_viridis_genome_assembly,_chromosome:_5	AUGUSTUS	exon	53963651	53963955	.	-	.	ID=g23294.t1.exon2;Parent=g23294.t1;
OY101444.1_Gymnocheta_viridis_genome_assembly,_chromosome:_5	AUGUSTUS	start_codon	53963953	53963955	.	-	0	ID=g23294.t1.start1;Parent=g23294.t1;
OY101444.1_Gymnocheta_viridis_genome_assembly,_chromosome:_5	AUGUSTUS	gene	53964164	53965767	.	-	.	ID=g23295;
OY101444.1_Gymnocheta_viridis_genome_assembly,_chromosome:_5	AUGUSTUS	mRNA	53964164	53965767	0.68	-	.	ID=g23295.t1;Parent=g23295;
OY101444.1_Gymnocheta_viridis_genome_assembly,_chromosome:_5	AUGUSTUS	stop_codon	53964164	53964166	.	-	0	ID=g23295.t1.stop1;Parent=g23295.t1;
OY101444.1_Gymnocheta_viridis_genome_assembly,_chromosome:_5	AUGUSTUS	CDS	53964164	53965188	0.98	-	2	ID=g23295.t1.CDS1;Parent=g23295.t1;
OY101444.1_Gymnocheta_viridis_genome_assembly,_chromosome:_5	AUGUSTUS	exon	53964164	53965188	.	-	.	ID=g23295.t1.exon1;Parent=g23295.t1;
OY101444.1_Gymnocheta_viridis_genome_assembly,_chromosome:_5	AUGUSTUS	intron	53965189	53965643	0.97	-	.	ID=g23295.t1.intron1;Parent=g23295.t1;
OY101444.1_Gymnocheta_viridis_genome_assembly,_chromosome:_5	AUGUSTUS	CDS	53965644	53965767	0.68	-	0	ID=g23295.t1.CDS2;Parent=g23295.t1;
OY101444.1_Gymnocheta_viridis_genome_assembly,_chromosome:_5	AUGUSTUS	exon	53965644	53965767	.	-	.	ID=g23295.t1.exon2;Parent=g23295.t1;
OY101444.1_Gymnocheta_viridis_genome_assembly,_chromosome:_5	AUGUSTUS	start_codon	53965765	53965767	.	-	0	ID=g23295.t1.start1;Parent=g23295.t1;
OY101444.1_Gymnocheta_viridis_genome_assembly,_chromosome:_5	AUGUSTUS	gene	53966067	53966873	.	-	.	ID=g23296;
OY101444.1_Gymnocheta_viridis_genome_assembly,_chromosome:_5	AUGUSTUS	mRNA	53966067	53966873	1	-	.	ID=g23296.t1;Parent=g23296;
OY101444.1_Gymnocheta_viridis_genome_assembly,_chromosome:_5	AUGUSTUS	stop_codon	53966067	53966069	.	-	0	ID=g23296.t1.stop1;Parent=g23296.t1;
OY101444.1_Gymnocheta_viridis_genome_assembly,_chromosome:_5	AUGUSTUS	CDS	53966067	53966873	1	-	0	ID=g23296.t1.CDS1;Parent=g23296.t1;
OY101444.1_Gymnocheta_viridis_genome_assembly,_chromosome:_5	AUGUSTUS	exon	53966067	53966873	.	-	.	ID=g23296.t1.exon1;Parent=g23296.t1;
OY101444.1_Gymnocheta_viridis_genome_assembly,_chromosome:_5	AUGUSTUS	start_codon	53966871	53966873	.	-	0	ID=g23296.t1.start1;Parent=g23296.t1;
OY101444.1_Gymnocheta_viridis_genome_assembly,_chromosome:_5	GeneMark.hmm3	gene	53968537	53968695	.	+	.	ID=g23297;
OY101444.1_Gymnocheta_viridis_genome_assembly,_chromosome:_5	GeneMark.hmm3	mRNA	53968537	53968695	.	+	.	ID=g23297.t1;Parent=g23297;
OY101444.1_Gymnocheta_viridis_genome_assembly,_chromosome:_5	GeneMark.hmm3	start_codon	53968537	53968539	.	+	0	ID=g23297.t1.start1;Parent=g23297.t1;
OY101444.1_Gymnocheta_viridis_genome_assembly,_chromosome:_5	GeneMark.hmm3	CDS	53968537	53968573	.	+	0	ID=g23297.t1.CDS1;Parent=g23297.t1;
OY101444.1_Gymnocheta_viridis_genome_assembly,_chromosome:_5	GeneMark.hmm3	exon	53968537	53968573	0	+	.	ID=g23297.t1.exon1;Parent=g23297.t1;
OY101444.1_Gymnocheta_viridis_genome_assembly,_chromosome:_5	GeneMark.hmm3	intron	53968574	53968636	.	+	2	ID=g23297.t1.intron1;Parent=g23297.t1;
OY101444.1_Gymnocheta_viridis_genome_assembly,_chromosome:_5	GeneMark.hmm3	CDS	53968637	53968695	.	+	2	ID=g23297.t1.CDS2;Parent=g23297.t1;
OY101444.1_Gymnocheta_viridis_genome_assembly,_chromosome:_5	GeneMark.hmm3	exon	53968637	53968695	0	+	.	ID=g23297.t1.exon2;Parent=g23297.t1;
OY101444.1_Gymnocheta_viridis_genome_assembly,_chromosome:_5	GeneMark.hmm3	stop_codon	53968693	53968695	.	+	0	ID=g23297.t1.stop1;Parent=g23297.t1;
OY101444.1_Gymnocheta_viridis_genome_assembly,_chromosome:_5	AUGUSTUS	gene	53978890	53979727	.	-	.	ID=g23298;
OY101444.1_Gymnocheta_viridis_genome_assembly,_chromosome:_5	AUGUSTUS	mRNA	53978890	53979727	0.53	-	.	ID=g23298.t1;Parent=g23298;
OY101444.1_Gymnocheta_viridis_genome_assembly,_chromosome:_5	AUGUSTUS	stop_codon	53978890	53978892	.	-	0	ID=g23298.t1.stop1;Parent=g23298.t1;
OY101444.1_Gymnocheta_viridis_genome_assembly,_chromosome:_5	AUGUSTUS	CDS	53978890	53979144	0.96	-	0	ID=g23298.t1.CDS1;Parent=g23298.t1;
OY101444.1_Gymnocheta_viridis_genome_assembly,_chromosome:_5	AUGUSTUS	exon	53978890	53979144	.	-	.	ID=g23298.t1.exon1;Parent=g23298.t1;
OY101444.1_Gymnocheta_viridis_genome_assembly,_chromosome:_5	AUGUSTUS	intron	53979145	53979598	0.53	-	.	ID=g23298.t1.intron1;Parent=g23298.t1;
OY101444.1_Gymnocheta_viridis_genome_assembly,_chromosome:_5	AUGUSTUS	CDS	53979599	53979727	0.54	-	0	ID=g23298.t1.CDS2;Parent=g23298.t1;
OY101444.1_Gymnocheta_viridis_genome_assembly,_chromosome:_5	AUGUSTUS	exon	53979599	53979727	.	-	.	ID=g23298.t1.exon2;Parent=g23298.t1;
OY101444.1_Gymnocheta_viridis_genome_assembly,_chromosome:_5	AUGUSTUS	start_codon	53979725	53979727	.	-	0	ID=g23298.t1.start1;Parent=g23298.t1;
OY101444.1_Gymnocheta_viridis_genome_assembly,_chromosome:_5	AUGUSTUS	gene	53982177	53990232	.	-	.	ID=g23299;
OY101444.1_Gymnocheta_viridis_genome_assembly,_chromosome:_5	AUGUSTUS	mRNA	53982177	53990232	0.59	-	.	ID=g23299.t1;Parent=g23299;
OY101444.1_Gymnocheta_viridis_genome_assembly,_chromosome:_5	AUGUSTUS	stop_codon	53982177	53982179	.	-	0	ID=g23299.t1.stop1;Parent=g23299.t1;
OY101444.1_Gymnocheta_viridis_genome_assembly,_chromosome:_5	AUGUSTUS	CDS	53982177	53982647	1	-	0	ID=g23299.t1.CDS1;Parent=g23299.t1;
OY101444.1_Gymnocheta_viridis_genome_assembly,_chromosome:_5	AUGUSTUS	exon	53982177	53982647	.	-	.	ID=g23299.t1.exon1;Parent=g23299.t1;
OY101444.1_Gymnocheta_viridis_genome_assembly,_chromosome:_5	AUGUSTUS	intron	53982648	53982713	1	-	.	ID=g23299.t1.intron1;Parent=g23299.t1;
OY101444.1_Gymnocheta_viridis_genome_assembly,_chromosome:_5	AUGUSTUS	CDS	53982714	53982725	0.59	-	0	ID=g23299.t1.CDS2;Parent=g23299.t1;
OY101444.1_Gymnocheta_viridis_genome_assembly,_chromosome:_5	AUGUSTUS	exon	53982714	53982725	.	-	.	ID=g23299.t1.exon2;Parent=g23299.t1;
OY101444.1_Gymnocheta_viridis_genome_assembly,_chromosome:_5	AUGUSTUS	intron	53982726	53990142	0.59	-	.	ID=g23299.t1.intron2;Parent=g23299.t1;
OY101444.1_Gymnocheta_viridis_genome_assembly,_chromosome:_5	AUGUSTUS	CDS	53990143	53990232	1	-	0	ID=g23299.t1.CDS3;Parent=g23299.t1;
OY101444.1_Gymnocheta_viridis_genome_assembly,_chromosome:_5	AUGUSTUS	exon	53990143	53990232	.	-	.	ID=g23299.t1.exon3;Parent=g23299.t1;
OY101444.1_Gymnocheta_viridis_genome_assembly,_chromosome:_5	AUGUSTUS	start_codon	53990230	53990232	.	-	0	ID=g23299.t1.start1;Parent=g23299.t1;
OY101444.1_Gymnocheta_viridis_genome_assembly,_chromosome:_5	AUGUSTUS	gene	53999742	54000080	.	-	.	ID=g23300;
OY101444.1_Gymnocheta_viridis_genome_assembly,_chromosome:_5	AUGUSTUS	mRNA	53999742	54000080	1	-	.	ID=g23300.t1;Parent=g23300;
OY101444.1_Gymnocheta_viridis_genome_assembly,_chromosome:_5	AUGUSTUS	stop_codon	53999742	53999744	.	-	0	ID=g23300.t1.stop1;Parent=g23300.t1;
OY101444.1_Gymnocheta_viridis_genome_assembly,_chromosome:_5	AUGUSTUS	CDS	53999742	54000080	1	-	0	ID=g23300.t1.CDS1;Parent=g23300.t1;
OY101444.1_Gymnocheta_viridis_genome_assembly,_chromosome:_5	AUGUSTUS	exon	53999742	54000080	.	-	.	ID=g23300.t1.exon1;Parent=g23300.t1;
OY101444.1_Gymnocheta_viridis_genome_assembly,_chromosome:_5	AUGUSTUS	start_codon	54000078	54000080	.	-	0	ID=g23300.t1.start1;Parent=g23300.t1;
OY101444.1_Gymnocheta_viridis_genome_assembly,_chromosome:_5	AUGUSTUS	gene	54030991	54033962	.	-	.	ID=g23301;
OY101444.1_Gymnocheta_viridis_genome_assembly,_chromosome:_5	AUGUSTUS	mRNA	54030991	54033962	0.98	-	.	ID=g23301.t1;Parent=g23301;
OY101444.1_Gymnocheta_viridis_genome_assembly,_chromosome:_5	AUGUSTUS	stop_codon	54030991	54030993	.	-	0	ID=g23301.t1.stop1;Parent=g23301.t1;
OY101444.1_Gymnocheta_viridis_genome_assembly,_chromosome:_5	AUGUSTUS	CDS	54030991	54031589	1	-	2	ID=g23301.t1.CDS1;Parent=g23301.t1;
OY101444.1_Gymnocheta_viridis_genome_assembly,_chromosome:_5	AUGUSTUS	exon	54030991	54031589	.	-	.	ID=g23301.t1.exon1;Parent=g23301.t1;
OY101444.1_Gymnocheta_viridis_genome_assembly,_chromosome:_5	AUGUSTUS	intron	54031590	54033907	1	-	.	ID=g23301.t1.intron1;Parent=g23301.t1;
OY101444.1_Gymnocheta_viridis_genome_assembly,_chromosome:_5	AUGUSTUS	CDS	54033908	54033962	0.98	-	0	ID=g23301.t1.CDS2;Parent=g23301.t1;
OY101444.1_Gymnocheta_viridis_genome_assembly,_chromosome:_5	AUGUSTUS	exon	54033908	54033962	.	-	.	ID=g23301.t1.exon2;Parent=g23301.t1;
OY101444.1_Gymnocheta_viridis_genome_assembly,_chromosome:_5	AUGUSTUS	start_codon	54033960	54033962	.	-	0	ID=g23301.t1.start1;Parent=g23301.t1;
OY101444.1_Gymnocheta_viridis_genome_assembly,_chromosome:_5	AUGUSTUS	gene	54034030	54034566	.	+	.	ID=g23302;
OY101444.1_Gymnocheta_viridis_genome_assembly,_chromosome:_5	AUGUSTUS	mRNA	54034030	54034566	0.5	+	.	ID=g23302.t1;Parent=g23302;
OY101444.1_Gymnocheta_viridis_genome_assembly,_chromosome:_5	AUGUSTUS	start_codon	54034030	54034032	.	+	0	ID=g23302.t1.start1;Parent=g23302.t1;
OY101444.1_Gymnocheta_viridis_genome_assembly,_chromosome:_5	AUGUSTUS	CDS	54034030	54034069	0.5	+	0	ID=g23302.t1.CDS1;Parent=g23302.t1;
OY101444.1_Gymnocheta_viridis_genome_assembly,_chromosome:_5	AUGUSTUS	exon	54034030	54034069	.	+	.	ID=g23302.t1.exon1;Parent=g23302.t1;
OY101444.1_Gymnocheta_viridis_genome_assembly,_chromosome:_5	AUGUSTUS	intron	54034070	54034210	0.5	+	.	ID=g23302.t1.intron1;Parent=g23302.t1;
OY101444.1_Gymnocheta_viridis_genome_assembly,_chromosome:_5	AUGUSTUS	CDS	54034211	54034566	0.73	+	2	ID=g23302.t1.CDS2;Parent=g23302.t1;
OY101444.1_Gymnocheta_viridis_genome_assembly,_chromosome:_5	AUGUSTUS	exon	54034211	54034566	.	+	.	ID=g23302.t1.exon2;Parent=g23302.t1;
OY101444.1_Gymnocheta_viridis_genome_assembly,_chromosome:_5	AUGUSTUS	stop_codon	54034564	54034566	.	+	0	ID=g23302.t1.stop1;Parent=g23302.t1;
OY101444.1_Gymnocheta_viridis_genome_assembly,_chromosome:_5	AUGUSTUS	gene	54034166	54034566	.	+	.	ID=g23303;
OY101444.1_Gymnocheta_viridis_genome_assembly,_chromosome:_5	AUGUSTUS	mRNA	54034166	54034566	0.78	+	.	ID=g23303.t1;Parent=g23303;
OY101444.1_Gymnocheta_viridis_genome_assembly,_chromosome:_5	AUGUSTUS	start_codon	54034166	54034168	.	+	0	ID=g23303.t1.start1;Parent=g23303.t1;
OY101444.1_Gymnocheta_viridis_genome_assembly,_chromosome:_5	AUGUSTUS	CDS	54034166	54034186	0.78	+	0	ID=g23303.t1.CDS1;Parent=g23303.t1;
OY101444.1_Gymnocheta_viridis_genome_assembly,_chromosome:_5	AUGUSTUS	exon	54034166	54034186	.	+	.	ID=g23303.t1.exon1;Parent=g23303.t1;
OY101444.1_Gymnocheta_viridis_genome_assembly,_chromosome:_5	AUGUSTUS	intron	54034187	54034260	0.78	+	.	ID=g23303.t1.intron1;Parent=g23303.t1;
OY101444.1_Gymnocheta_viridis_genome_assembly,_chromosome:_5	AUGUSTUS	CDS	54034261	54034566	0.78	+	0	ID=g23303.t1.CDS2;Parent=g23303.t1;
OY101444.1_Gymnocheta_viridis_genome_assembly,_chromosome:_5	AUGUSTUS	exon	54034261	54034566	.	+	.	ID=g23303.t1.exon2;Parent=g23303.t1;
OY101444.1_Gymnocheta_viridis_genome_assembly,_chromosome:_5	AUGUSTUS	stop_codon	54034564	54034566	.	+	0	ID=g23303.t1.stop1;Parent=g23303.t1;
OY101444.1_Gymnocheta_viridis_genome_assembly,_chromosome:_5	AUGUSTUS	gene	54048738	54049073	.	-	.	ID=g23304;
OY101444.1_Gymnocheta_viridis_genome_assembly,_chromosome:_5	AUGUSTUS	mRNA	54048738	54049073	1	-	.	ID=g23304.t1;Parent=g23304;
OY101444.1_Gymnocheta_viridis_genome_assembly,_chromosome:_5	AUGUSTUS	stop_codon	54048738	54048740	.	-	0	ID=g23304.t1.stop1;Parent=g23304.t1;
OY101444.1_Gymnocheta_viridis_genome_assembly,_chromosome:_5	AUGUSTUS	CDS	54048738	54049073	1	-	0	ID=g23304.t1.CDS1;Parent=g23304.t1;
OY101444.1_Gymnocheta_viridis_genome_assembly,_chromosome:_5	AUGUSTUS	exon	54048738	54049073	.	-	.	ID=g23304.t1.exon1;Parent=g23304.t1;
OY101444.1_Gymnocheta_viridis_genome_assembly,_chromosome:_5	AUGUSTUS	start_codon	54049071	54049073	.	-	0	ID=g23304.t1.start1;Parent=g23304.t1;
OY101444.1_Gymnocheta_viridis_genome_assembly,_chromosome:_5	AUGUSTUS	gene	54069217	54099101	.	-	.	ID=g23305;
OY101444.1_Gymnocheta_viridis_genome_assembly,_chromosome:_5	AUGUSTUS	mRNA	54069217	54099101	0.51	-	.	ID=g23305.t1;Parent=g23305;
OY101444.1_Gymnocheta_viridis_genome_assembly,_chromosome:_5	AUGUSTUS	stop_codon	54069217	54069219	.	-	0	ID=g23305.t1.stop1;Parent=g23305.t1;
OY101444.1_Gymnocheta_viridis_genome_assembly,_chromosome:_5	AUGUSTUS	CDS	54069217	54069433	0.94	-	1	ID=g23305.t1.CDS1;Parent=g23305.t1;
OY101444.1_Gymnocheta_viridis_genome_assembly,_chromosome:_5	AUGUSTUS	exon	54069217	54069433	.	-	.	ID=g23305.t1.exon1;Parent=g23305.t1;
OY101444.1_Gymnocheta_viridis_genome_assembly,_chromosome:_5	AUGUSTUS	intron	54069434	54072707	0.94	-	.	ID=g23305.t1.intron1;Parent=g23305.t1;
OY101444.1_Gymnocheta_viridis_genome_assembly,_chromosome:_5	AUGUSTUS	CDS	54072708	54072971	0.95	-	1	ID=g23305.t1.CDS2;Parent=g23305.t1;
OY101444.1_Gymnocheta_viridis_genome_assembly,_chromosome:_5	AUGUSTUS	exon	54072708	54072971	.	-	.	ID=g23305.t1.exon2;Parent=g23305.t1;
OY101444.1_Gymnocheta_viridis_genome_assembly,_chromosome:_5	AUGUSTUS	intron	54072972	54073070	1	-	.	ID=g23305.t1.intron2;Parent=g23305.t1;
OY101444.1_Gymnocheta_viridis_genome_assembly,_chromosome:_5	AUGUSTUS	CDS	54073071	54073227	1	-	2	ID=g23305.t1.CDS3;Parent=g23305.t1;
OY101444.1_Gymnocheta_viridis_genome_assembly,_chromosome:_5	AUGUSTUS	exon	54073071	54073227	.	-	.	ID=g23305.t1.exon3;Parent=g23305.t1;
OY101444.1_Gymnocheta_viridis_genome_assembly,_chromosome:_5	AUGUSTUS	intron	54073228	54087949	1	-	.	ID=g23305.t1.intron3;Parent=g23305.t1;
OY101444.1_Gymnocheta_viridis_genome_assembly,_chromosome:_5	AUGUSTUS	CDS	54087950	54088239	1	-	1	ID=g23305.t1.CDS4;Parent=g23305.t1;
OY101444.1_Gymnocheta_viridis_genome_assembly,_chromosome:_5	AUGUSTUS	exon	54087950	54088239	.	-	.	ID=g23305.t1.exon4;Parent=g23305.t1;
OY101444.1_Gymnocheta_viridis_genome_assembly,_chromosome:_5	AUGUSTUS	intron	54088240	54094175	1	-	.	ID=g23305.t1.intron4;Parent=g23305.t1;
OY101444.1_Gymnocheta_viridis_genome_assembly,_chromosome:_5	AUGUSTUS	CDS	54094176	54094500	0.6	-	2	ID=g23305.t1.CDS5;Parent=g23305.t1;
OY101444.1_Gymnocheta_viridis_genome_assembly,_chromosome:_5	AUGUSTUS	exon	54094176	54094500	.	-	.	ID=g23305.t1.exon5;Parent=g23305.t1;
OY101444.1_Gymnocheta_viridis_genome_assembly,_chromosome:_5	AUGUSTUS	intron	54094501	54098902	0.56	-	.	ID=g23305.t1.intron5;Parent=g23305.t1;
OY101444.1_Gymnocheta_viridis_genome_assembly,_chromosome:_5	AUGUSTUS	CDS	54098903	54099101	0.75	-	0	ID=g23305.t1.CDS6;Parent=g23305.t1;
OY101444.1_Gymnocheta_viridis_genome_assembly,_chromosome:_5	AUGUSTUS	exon	54098903	54099101	.	-	.	ID=g23305.t1.exon6;Parent=g23305.t1;
OY101444.1_Gymnocheta_viridis_genome_assembly,_chromosome:_5	AUGUSTUS	start_codon	54099099	54099101	.	-	0	ID=g23305.t1.start1;Parent=g23305.t1;
OY101444.1_Gymnocheta_viridis_genome_assembly,_chromosome:_5	GeneMark.hmm3	mRNA	54087942	54094411	.	-	.	ID=g23305.t2;Parent=g23305;
OY101444.1_Gymnocheta_viridis_genome_assembly,_chromosome:_5	GeneMark.hmm3	stop_codon	54087942	54087944	.	-	0	ID=g23305.t2.stop1;Parent=g23305.t2;
OY101444.1_Gymnocheta_viridis_genome_assembly,_chromosome:_5	GeneMark.hmm3	CDS	54087942	54088239	.	-	1	ID=g23305.t2.CDS1;Parent=g23305.t2;
OY101444.1_Gymnocheta_viridis_genome_assembly,_chromosome:_5	GeneMark.hmm3	exon	54087942	54088239	0	-	.	ID=g23305.t2.exon1;Parent=g23305.t2;
OY101444.1_Gymnocheta_viridis_genome_assembly,_chromosome:_5	GeneMark.hmm3	intron	54088240	54094175	.	-	0	ID=g23305.t2.intron1;Parent=g23305.t2;
OY101444.1_Gymnocheta_viridis_genome_assembly,_chromosome:_5	GeneMark.hmm3	CDS	54094176	54094411	.	-	0	ID=g23305.t2.CDS2;Parent=g23305.t2;
OY101444.1_Gymnocheta_viridis_genome_assembly,_chromosome:_5	GeneMark.hmm3	exon	54094176	54094411	0	-	.	ID=g23305.t2.exon2;Parent=g23305.t2;
OY101444.1_Gymnocheta_viridis_genome_assembly,_chromosome:_5	GeneMark.hmm3	start_codon	54094409	54094411	.	-	0	ID=g23305.t2.start1;Parent=g23305.t2;
OY101444.1_Gymnocheta_viridis_genome_assembly,_chromosome:_5	AUGUSTUS	gene	54123825	54124199	.	-	.	ID=g23306;
OY101444.1_Gymnocheta_viridis_genome_assembly,_chromosome:_5	AUGUSTUS	mRNA	54123825	54124199	1	-	.	ID=g23306.t1;Parent=g23306;
OY101444.1_Gymnocheta_viridis_genome_assembly,_chromosome:_5	AUGUSTUS	stop_codon	54123825	54123827	.	-	0	ID=g23306.t1.stop1;Parent=g23306.t1;
OY101444.1_Gymnocheta_viridis_genome_assembly,_chromosome:_5	AUGUSTUS	CDS	54123825	54124199	1	-	0	ID=g23306.t1.CDS1;Parent=g23306.t1;
OY101444.1_Gymnocheta_viridis_genome_assembly,_chromosome:_5	AUGUSTUS	exon	54123825	54124199	.	-	.	ID=g23306.t1.exon1;Parent=g23306.t1;
OY101444.1_Gymnocheta_viridis_genome_assembly,_chromosome:_5	AUGUSTUS	start_codon	54124197	54124199	.	-	0	ID=g23306.t1.start1;Parent=g23306.t1;
OY101444.1_Gymnocheta_viridis_genome_assembly,_chromosome:_5	AUGUSTUS	gene	54136646	54137359	.	-	.	ID=g23307;
OY101444.1_Gymnocheta_viridis_genome_assembly,_chromosome:_5	AUGUSTUS	mRNA	54136646	54137359	0.93	-	.	ID=g23307.t1;Parent=g23307;
OY101444.1_Gymnocheta_viridis_genome_assembly,_chromosome:_5	AUGUSTUS	stop_codon	54136646	54136648	.	-	0	ID=g23307.t1.stop1;Parent=g23307.t1;
OY101444.1_Gymnocheta_viridis_genome_assembly,_chromosome:_5	AUGUSTUS	CDS	54136646	54137359	0.93	-	0	ID=g23307.t1.CDS1;Parent=g23307.t1;
OY101444.1_Gymnocheta_viridis_genome_assembly,_chromosome:_5	AUGUSTUS	exon	54136646	54137359	.	-	.	ID=g23307.t1.exon1;Parent=g23307.t1;
OY101444.1_Gymnocheta_viridis_genome_assembly,_chromosome:_5	AUGUSTUS	start_codon	54137357	54137359	.	-	0	ID=g23307.t1.start1;Parent=g23307.t1;
OY101444.1_Gymnocheta_viridis_genome_assembly,_chromosome:_5	AUGUSTUS	gene	54171822	54172487	.	-	.	ID=g23308;
OY101444.1_Gymnocheta_viridis_genome_assembly,_chromosome:_5	AUGUSTUS	mRNA	54171822	54172487	0.78	-	.	ID=g23308.t1;Parent=g23308;
OY101444.1_Gymnocheta_viridis_genome_assembly,_chromosome:_5	AUGUSTUS	stop_codon	54171822	54171824	.	-	0	ID=g23308.t1.stop1;Parent=g23308.t1;
OY101444.1_Gymnocheta_viridis_genome_assembly,_chromosome:_5	AUGUSTUS	CDS	54171822	54172487	0.78	-	0	ID=g23308.t1.CDS1;Parent=g23308.t1;
OY101444.1_Gymnocheta_viridis_genome_assembly,_chromosome:_5	AUGUSTUS	exon	54171822	54172487	.	-	.	ID=g23308.t1.exon1;Parent=g23308.t1;
OY101444.1_Gymnocheta_viridis_genome_assembly,_chromosome:_5	AUGUSTUS	start_codon	54172485	54172487	.	-	0	ID=g23308.t1.start1;Parent=g23308.t1;
OY101444.1_Gymnocheta_viridis_genome_assembly,_chromosome:_5	AUGUSTUS	gene	54180290	54181402	.	-	.	ID=g23309;
OY101444.1_Gymnocheta_viridis_genome_assembly,_chromosome:_5	AUGUSTUS	mRNA	54180290	54181402	1	-	.	ID=g23309.t1;Parent=g23309;
OY101444.1_Gymnocheta_viridis_genome_assembly,_chromosome:_5	AUGUSTUS	stop_codon	54180290	54180292	.	-	0	ID=g23309.t1.stop1;Parent=g23309.t1;
OY101444.1_Gymnocheta_viridis_genome_assembly,_chromosome:_5	AUGUSTUS	CDS	54180290	54181402	1	-	0	ID=g23309.t1.CDS1;Parent=g23309.t1;
OY101444.1_Gymnocheta_viridis_genome_assembly,_chromosome:_5	AUGUSTUS	exon	54180290	54181402	.	-	.	ID=g23309.t1.exon1;Parent=g23309.t1;
OY101444.1_Gymnocheta_viridis_genome_assembly,_chromosome:_5	AUGUSTUS	start_codon	54181400	54181402	.	-	0	ID=g23309.t1.start1;Parent=g23309.t1;
OY101444.1_Gymnocheta_viridis_genome_assembly,_chromosome:_5	AUGUSTUS	gene	54190167	54191672	.	-	.	ID=g23310;
OY101444.1_Gymnocheta_viridis_genome_assembly,_chromosome:_5	AUGUSTUS	mRNA	54190167	54191672	0.88	-	.	ID=g23310.t1;Parent=g23310;
OY101444.1_Gymnocheta_viridis_genome_assembly,_chromosome:_5	AUGUSTUS	stop_codon	54190167	54190169	.	-	0	ID=g23310.t1.stop1;Parent=g23310.t1;
OY101444.1_Gymnocheta_viridis_genome_assembly,_chromosome:_5	AUGUSTUS	CDS	54190167	54191672	0.88	-	0	ID=g23310.t1.CDS1;Parent=g23310.t1;
OY101444.1_Gymnocheta_viridis_genome_assembly,_chromosome:_5	AUGUSTUS	exon	54190167	54191672	.	-	.	ID=g23310.t1.exon1;Parent=g23310.t1;
OY101444.1_Gymnocheta_viridis_genome_assembly,_chromosome:_5	AUGUSTUS	start_codon	54191670	54191672	.	-	0	ID=g23310.t1.start1;Parent=g23310.t1;
OY101444.1_Gymnocheta_viridis_genome_assembly,_chromosome:_5	AUGUSTUS	gene	54192005	54192316	.	-	.	ID=g23311;
OY101444.1_Gymnocheta_viridis_genome_assembly,_chromosome:_5	AUGUSTUS	mRNA	54192005	54192316	1	-	.	ID=g23311.t1;Parent=g23311;
OY101444.1_Gymnocheta_viridis_genome_assembly,_chromosome:_5	AUGUSTUS	stop_codon	54192005	54192007	.	-	0	ID=g23311.t1.stop1;Parent=g23311.t1;
OY101444.1_Gymnocheta_viridis_genome_assembly,_chromosome:_5	AUGUSTUS	CDS	54192005	54192316	1	-	0	ID=g23311.t1.CDS1;Parent=g23311.t1;
OY101444.1_Gymnocheta_viridis_genome_assembly,_chromosome:_5	AUGUSTUS	exon	54192005	54192316	.	-	.	ID=g23311.t1.exon1;Parent=g23311.t1;
OY101444.1_Gymnocheta_viridis_genome_assembly,_chromosome:_5	AUGUSTUS	start_codon	54192314	54192316	.	-	0	ID=g23311.t1.start1;Parent=g23311.t1;
OY101444.1_Gymnocheta_viridis_genome_assembly,_chromosome:_5	AUGUSTUS	gene	54192806	54193996	.	-	.	ID=g23312;
OY101444.1_Gymnocheta_viridis_genome_assembly,_chromosome:_5	AUGUSTUS	mRNA	54192806	54193996	0.28	-	.	ID=g23312.t1;Parent=g23312;
OY101444.1_Gymnocheta_viridis_genome_assembly,_chromosome:_5	AUGUSTUS	stop_codon	54192806	54192808	.	-	0	ID=g23312.t1.stop1;Parent=g23312.t1;
OY101444.1_Gymnocheta_viridis_genome_assembly,_chromosome:_5	AUGUSTUS	CDS	54192806	54192834	0.45	-	2	ID=g23312.t1.CDS1;Parent=g23312.t1;
OY101444.1_Gymnocheta_viridis_genome_assembly,_chromosome:_5	AUGUSTUS	exon	54192806	54192834	.	-	.	ID=g23312.t1.exon1;Parent=g23312.t1;
OY101444.1_Gymnocheta_viridis_genome_assembly,_chromosome:_5	AUGUSTUS	intron	54192835	54192940	0.42	-	.	ID=g23312.t1.intron1;Parent=g23312.t1;
OY101444.1_Gymnocheta_viridis_genome_assembly,_chromosome:_5	AUGUSTUS	CDS	54192941	54193204	0.48	-	2	ID=g23312.t1.CDS2;Parent=g23312.t1;
OY101444.1_Gymnocheta_viridis_genome_assembly,_chromosome:_5	AUGUSTUS	exon	54192941	54193204	.	-	.	ID=g23312.t1.exon2;Parent=g23312.t1;
OY101444.1_Gymnocheta_viridis_genome_assembly,_chromosome:_5	AUGUSTUS	intron	54193205	54193734	0.53	-	.	ID=g23312.t1.intron2;Parent=g23312.t1;
OY101444.1_Gymnocheta_viridis_genome_assembly,_chromosome:_5	AUGUSTUS	CDS	54193735	54193996	0.53	-	0	ID=g23312.t1.CDS3;Parent=g23312.t1;
OY101444.1_Gymnocheta_viridis_genome_assembly,_chromosome:_5	AUGUSTUS	exon	54193735	54193996	.	-	.	ID=g23312.t1.exon3;Parent=g23312.t1;
OY101444.1_Gymnocheta_viridis_genome_assembly,_chromosome:_5	AUGUSTUS	start_codon	54193994	54193996	.	-	0	ID=g23312.t1.start1;Parent=g23312.t1;
OY101444.1_Gymnocheta_viridis_genome_assembly,_chromosome:_5	AUGUSTUS	gene	54215250	54219448	.	+	.	ID=g23313;
OY101444.1_Gymnocheta_viridis_genome_assembly,_chromosome:_5	AUGUSTUS	mRNA	54215250	54219448	1	+	.	ID=g23313.t1;Parent=g23313;
OY101444.1_Gymnocheta_viridis_genome_assembly,_chromosome:_5	AUGUSTUS	start_codon	54215250	54215252	.	+	0	ID=g23313.t1.start1;Parent=g23313.t1;
OY101444.1_Gymnocheta_viridis_genome_assembly,_chromosome:_5	AUGUSTUS	CDS	54215250	54215330	1	+	0	ID=g23313.t1.CDS1;Parent=g23313.t1;
OY101444.1_Gymnocheta_viridis_genome_assembly,_chromosome:_5	AUGUSTUS	exon	54215250	54215330	.	+	.	ID=g23313.t1.exon1;Parent=g23313.t1;
OY101444.1_Gymnocheta_viridis_genome_assembly,_chromosome:_5	AUGUSTUS	intron	54215331	54215386	1	+	.	ID=g23313.t1.intron1;Parent=g23313.t1;
OY101444.1_Gymnocheta_viridis_genome_assembly,_chromosome:_5	AUGUSTUS	CDS	54215387	54215550	1	+	0	ID=g23313.t1.CDS2;Parent=g23313.t1;
OY101444.1_Gymnocheta_viridis_genome_assembly,_chromosome:_5	AUGUSTUS	exon	54215387	54215550	.	+	.	ID=g23313.t1.exon2;Parent=g23313.t1;
OY101444.1_Gymnocheta_viridis_genome_assembly,_chromosome:_5	AUGUSTUS	intron	54215551	54215601	1	+	.	ID=g23313.t1.intron2;Parent=g23313.t1;
OY101444.1_Gymnocheta_viridis_genome_assembly,_chromosome:_5	AUGUSTUS	CDS	54215602	54215735	1	+	1	ID=g23313.t1.CDS3;Parent=g23313.t1;
OY101444.1_Gymnocheta_viridis_genome_assembly,_chromosome:_5	AUGUSTUS	exon	54215602	54215735	.	+	.	ID=g23313.t1.exon3;Parent=g23313.t1;
OY101444.1_Gymnocheta_viridis_genome_assembly,_chromosome:_5	AUGUSTUS	intron	54215736	54219215	1	+	.	ID=g23313.t1.intron3;Parent=g23313.t1;
OY101444.1_Gymnocheta_viridis_genome_assembly,_chromosome:_5	AUGUSTUS	CDS	54219216	54219286	1	+	2	ID=g23313.t1.CDS4;Parent=g23313.t1;
OY101444.1_Gymnocheta_viridis_genome_assembly,_chromosome:_5	AUGUSTUS	exon	54219216	54219286	.	+	.	ID=g23313.t1.exon4;Parent=g23313.t1;
OY101444.1_Gymnocheta_viridis_genome_assembly,_chromosome:_5	AUGUSTUS	intron	54219287	54219355	1	+	.	ID=g23313.t1.intron4;Parent=g23313.t1;
OY101444.1_Gymnocheta_viridis_genome_assembly,_chromosome:_5	AUGUSTUS	CDS	54219356	54219448	1	+	0	ID=g23313.t1.CDS5;Parent=g23313.t1;
OY101444.1_Gymnocheta_viridis_genome_assembly,_chromosome:_5	AUGUSTUS	exon	54219356	54219448	.	+	.	ID=g23313.t1.exon5;Parent=g23313.t1;
OY101444.1_Gymnocheta_viridis_genome_assembly,_chromosome:_5	AUGUSTUS	stop_codon	54219446	54219448	.	+	0	ID=g23313.t1.stop1;Parent=g23313.t1;
OY101444.1_Gymnocheta_viridis_genome_assembly,_chromosome:_5	AUGUSTUS	gene	54219698	54232431	.	+	.	ID=g23314;
OY101444.1_Gymnocheta_viridis_genome_assembly,_chromosome:_5	AUGUSTUS	mRNA	54219698	54232431	0.5	+	.	ID=g23314.t1;Parent=g23314;
OY101444.1_Gymnocheta_viridis_genome_assembly,_chromosome:_5	AUGUSTUS	start_codon	54219698	54219700	.	+	0	ID=g23314.t1.start1;Parent=g23314.t1;
OY101444.1_Gymnocheta_viridis_genome_assembly,_chromosome:_5	AUGUSTUS	CDS	54219698	54219926	0.58	+	0	ID=g23314.t1.CDS1;Parent=g23314.t1;
OY101444.1_Gymnocheta_viridis_genome_assembly,_chromosome:_5	AUGUSTUS	exon	54219698	54219926	.	+	.	ID=g23314.t1.exon1;Parent=g23314.t1;
OY101444.1_Gymnocheta_viridis_genome_assembly,_chromosome:_5	AUGUSTUS	intron	54219927	54232198	0.51	+	.	ID=g23314.t1.intron1;Parent=g23314.t1;
OY101444.1_Gymnocheta_viridis_genome_assembly,_chromosome:_5	AUGUSTUS	CDS	54232199	54232269	0.74	+	2	ID=g23314.t1.CDS2;Parent=g23314.t1;
OY101444.1_Gymnocheta_viridis_genome_assembly,_chromosome:_5	AUGUSTUS	exon	54232199	54232269	.	+	.	ID=g23314.t1.exon2;Parent=g23314.t1;
OY101444.1_Gymnocheta_viridis_genome_assembly,_chromosome:_5	AUGUSTUS	intron	54232270	54232338	0.97	+	.	ID=g23314.t1.intron2;Parent=g23314.t1;
OY101444.1_Gymnocheta_viridis_genome_assembly,_chromosome:_5	AUGUSTUS	CDS	54232339	54232431	0.97	+	0	ID=g23314.t1.CDS3;Parent=g23314.t1;
OY101444.1_Gymnocheta_viridis_genome_assembly,_chromosome:_5	AUGUSTUS	exon	54232339	54232431	.	+	.	ID=g23314.t1.exon3;Parent=g23314.t1;
OY101444.1_Gymnocheta_viridis_genome_assembly,_chromosome:_5	AUGUSTUS	stop_codon	54232429	54232431	.	+	0	ID=g23314.t1.stop1;Parent=g23314.t1;
OY101444.1_Gymnocheta_viridis_genome_assembly,_chromosome:_5	AUGUSTUS	mRNA	54232028	54232431	0.39	+	.	ID=g23314.t2;Parent=g23314;
OY101444.1_Gymnocheta_viridis_genome_assembly,_chromosome:_5	AUGUSTUS	start_codon	54232028	54232030	.	+	0	ID=g23314.t2.start1;Parent=g23314.t2;
OY101444.1_Gymnocheta_viridis_genome_assembly,_chromosome:_5	AUGUSTUS	CDS	54232028	54232064	0.39	+	0	ID=g23314.t2.CDS1;Parent=g23314.t2;
OY101444.1_Gymnocheta_viridis_genome_assembly,_chromosome:_5	AUGUSTUS	exon	54232028	54232064	.	+	.	ID=g23314.t2.exon1;Parent=g23314.t2;
OY101444.1_Gymnocheta_viridis_genome_assembly,_chromosome:_5	AUGUSTUS	intron	54232065	54232198	0.39	+	.	ID=g23314.t2.intron1;Parent=g23314.t2;
OY101444.1_Gymnocheta_viridis_genome_assembly,_chromosome:_5	AUGUSTUS	CDS	54232199	54232269	0.58	+	2	ID=g23314.t2.CDS2;Parent=g23314.t2;
OY101444.1_Gymnocheta_viridis_genome_assembly,_chromosome:_5	AUGUSTUS	exon	54232199	54232269	.	+	.	ID=g23314.t2.exon2;Parent=g23314.t2;
OY101444.1_Gymnocheta_viridis_genome_assembly,_chromosome:_5	AUGUSTUS	intron	54232270	54232338	0.96	+	.	ID=g23314.t2.intron2;Parent=g23314.t2;
OY101444.1_Gymnocheta_viridis_genome_assembly,_chromosome:_5	AUGUSTUS	CDS	54232339	54232431	0.96	+	0	ID=g23314.t2.CDS3;Parent=g23314.t2;
OY101444.1_Gymnocheta_viridis_genome_assembly,_chromosome:_5	AUGUSTUS	exon	54232339	54232431	.	+	.	ID=g23314.t2.exon3;Parent=g23314.t2;
OY101444.1_Gymnocheta_viridis_genome_assembly,_chromosome:_5	AUGUSTUS	stop_codon	54232429	54232431	.	+	0	ID=g23314.t2.stop1;Parent=g23314.t2;
OY101444.1_Gymnocheta_viridis_genome_assembly,_chromosome:_5	AUGUSTUS	gene	54252899	54253942	.	+	.	ID=g23315;
OY101444.1_Gymnocheta_viridis_genome_assembly,_chromosome:_5	AUGUSTUS	mRNA	54252899	54253942	0.7	+	.	ID=g23315.t1;Parent=g23315;
OY101444.1_Gymnocheta_viridis_genome_assembly,_chromosome:_5	AUGUSTUS	start_codon	54252899	54252901	.	+	0	ID=g23315.t1.start1;Parent=g23315.t1;
OY101444.1_Gymnocheta_viridis_genome_assembly,_chromosome:_5	AUGUSTUS	CDS	54252899	54253942	0.7	+	0	ID=g23315.t1.CDS1;Parent=g23315.t1;
OY101444.1_Gymnocheta_viridis_genome_assembly,_chromosome:_5	AUGUSTUS	exon	54252899	54253942	.	+	.	ID=g23315.t1.exon1;Parent=g23315.t1;
OY101444.1_Gymnocheta_viridis_genome_assembly,_chromosome:_5	AUGUSTUS	stop_codon	54253940	54253942	.	+	0	ID=g23315.t1.stop1;Parent=g23315.t1;
OY101444.1_Gymnocheta_viridis_genome_assembly,_chromosome:_5	AUGUSTUS	gene	54254062	54254550	.	+	.	ID=g23316;
OY101444.1_Gymnocheta_viridis_genome_assembly,_chromosome:_5	AUGUSTUS	mRNA	54254062	54254550	0.56	+	.	ID=g23316.t1;Parent=g23316;
OY101444.1_Gymnocheta_viridis_genome_assembly,_chromosome:_5	AUGUSTUS	start_codon	54254062	54254064	.	+	0	ID=g23316.t1.start1;Parent=g23316.t1;
OY101444.1_Gymnocheta_viridis_genome_assembly,_chromosome:_5	AUGUSTUS	CDS	54254062	54254550	0.56	+	0	ID=g23316.t1.CDS1;Parent=g23316.t1;
OY101444.1_Gymnocheta_viridis_genome_assembly,_chromosome:_5	AUGUSTUS	exon	54254062	54254550	.	+	.	ID=g23316.t1.exon1;Parent=g23316.t1;
OY101444.1_Gymnocheta_viridis_genome_assembly,_chromosome:_5	AUGUSTUS	stop_codon	54254548	54254550	.	+	0	ID=g23316.t1.stop1;Parent=g23316.t1;
OY101444.1_Gymnocheta_viridis_genome_assembly,_chromosome:_5	AUGUSTUS	gene	54255417	54255820	.	+	.	ID=g23317;
OY101444.1_Gymnocheta_viridis_genome_assembly,_chromosome:_5	AUGUSTUS	mRNA	54255417	54255820	0.54	+	.	ID=g23317.t1;Parent=g23317;
OY101444.1_Gymnocheta_viridis_genome_assembly,_chromosome:_5	AUGUSTUS	start_codon	54255417	54255419	.	+	0	ID=g23317.t1.start1;Parent=g23317.t1;
OY101444.1_Gymnocheta_viridis_genome_assembly,_chromosome:_5	AUGUSTUS	CDS	54255417	54255453	0.54	+	0	ID=g23317.t1.CDS1;Parent=g23317.t1;
OY101444.1_Gymnocheta_viridis_genome_assembly,_chromosome:_5	AUGUSTUS	exon	54255417	54255453	.	+	.	ID=g23317.t1.exon1;Parent=g23317.t1;
OY101444.1_Gymnocheta_viridis_genome_assembly,_chromosome:_5	AUGUSTUS	intron	54255454	54255587	0.54	+	.	ID=g23317.t1.intron1;Parent=g23317.t1;
OY101444.1_Gymnocheta_viridis_genome_assembly,_chromosome:_5	AUGUSTUS	CDS	54255588	54255658	0.54	+	2	ID=g23317.t1.CDS2;Parent=g23317.t1;
OY101444.1_Gymnocheta_viridis_genome_assembly,_chromosome:_5	AUGUSTUS	exon	54255588	54255658	.	+	.	ID=g23317.t1.exon2;Parent=g23317.t1;
OY101444.1_Gymnocheta_viridis_genome_assembly,_chromosome:_5	AUGUSTUS	intron	54255659	54255727	1	+	.	ID=g23317.t1.intron2;Parent=g23317.t1;
OY101444.1_Gymnocheta_viridis_genome_assembly,_chromosome:_5	AUGUSTUS	CDS	54255728	54255820	1	+	0	ID=g23317.t1.CDS3;Parent=g23317.t1;
OY101444.1_Gymnocheta_viridis_genome_assembly,_chromosome:_5	AUGUSTUS	exon	54255728	54255820	.	+	.	ID=g23317.t1.exon3;Parent=g23317.t1;
OY101444.1_Gymnocheta_viridis_genome_assembly,_chromosome:_5	AUGUSTUS	stop_codon	54255818	54255820	.	+	0	ID=g23317.t1.stop1;Parent=g23317.t1;
OY101444.1_Gymnocheta_viridis_genome_assembly,_chromosome:_5	AUGUSTUS	gene	54273512	54274160	.	+	.	ID=g23318;
OY101444.1_Gymnocheta_viridis_genome_assembly,_chromosome:_5	AUGUSTUS	mRNA	54273512	54274160	.	+	.	ID=g23318.t1;Parent=g23318;
OY101444.1_Gymnocheta_viridis_genome_assembly,_chromosome:_5	AUGUSTUS	start_codon	54273512	54273514	.	+	0	ID=g23318.t1.start1;Parent=g23318.t1;
OY101444.1_Gymnocheta_viridis_genome_assembly,_chromosome:_5	AUGUSTUS	CDS	54273512	54273620	0.99	+	0	ID=g23318.t1.CDS1;Parent=g23318.t1;
OY101444.1_Gymnocheta_viridis_genome_assembly,_chromosome:_5	AUGUSTUS	exon	54273512	54273620	.	+	.	ID=g23318.t1.exon1;Parent=g23318.t1;
OY101444.1_Gymnocheta_viridis_genome_assembly,_chromosome:_5	AUGUSTUS	intron	54273621	54273969	0.01	+	.	ID=g23318.t1.intron1;Parent=g23318.t1;
OY101444.1_Gymnocheta_viridis_genome_assembly,_chromosome:_5	AUGUSTUS	CDS	54273970	54274160	0.01	+	2	ID=g23318.t1.CDS2;Parent=g23318.t1;
OY101444.1_Gymnocheta_viridis_genome_assembly,_chromosome:_5	AUGUSTUS	exon	54273970	54274160	.	+	.	ID=g23318.t1.exon2;Parent=g23318.t1;
OY101444.1_Gymnocheta_viridis_genome_assembly,_chromosome:_5	AUGUSTUS	stop_codon	54274158	54274160	.	+	0	ID=g23318.t1.stop1;Parent=g23318.t1;
OY101444.1_Gymnocheta_viridis_genome_assembly,_chromosome:_5	AUGUSTUS	gene	54281835	54364695	.	-	.	ID=g23319;
OY101444.1_Gymnocheta_viridis_genome_assembly,_chromosome:_5	AUGUSTUS	mRNA	54281835	54364695	0.6	-	.	ID=g23319.t1;Parent=g23319;
OY101444.1_Gymnocheta_viridis_genome_assembly,_chromosome:_5	AUGUSTUS	stop_codon	54281835	54281837	.	-	0	ID=g23319.t1.stop1;Parent=g23319.t1;
OY101444.1_Gymnocheta_viridis_genome_assembly,_chromosome:_5	AUGUSTUS	CDS	54281835	54281945	1	-	0	ID=g23319.t1.CDS1;Parent=g23319.t1;
OY101444.1_Gymnocheta_viridis_genome_assembly,_chromosome:_5	AUGUSTUS	exon	54281835	54281945	.	-	.	ID=g23319.t1.exon1;Parent=g23319.t1;
OY101444.1_Gymnocheta_viridis_genome_assembly,_chromosome:_5	AUGUSTUS	intron	54281946	54282001	1	-	.	ID=g23319.t1.intron1;Parent=g23319.t1;
OY101444.1_Gymnocheta_viridis_genome_assembly,_chromosome:_5	AUGUSTUS	CDS	54282002	54282169	1	-	0	ID=g23319.t1.CDS2;Parent=g23319.t1;
OY101444.1_Gymnocheta_viridis_genome_assembly,_chromosome:_5	AUGUSTUS	exon	54282002	54282169	.	-	.	ID=g23319.t1.exon2;Parent=g23319.t1;
OY101444.1_Gymnocheta_viridis_genome_assembly,_chromosome:_5	AUGUSTUS	intron	54282170	54294783	1	-	.	ID=g23319.t1.intron2;Parent=g23319.t1;
OY101444.1_Gymnocheta_viridis_genome_assembly,_chromosome:_5	AUGUSTUS	CDS	54294784	54295048	1	-	1	ID=g23319.t1.CDS3;Parent=g23319.t1;
OY101444.1_Gymnocheta_viridis_genome_assembly,_chromosome:_5	AUGUSTUS	exon	54294784	54295048	.	-	.	ID=g23319.t1.exon3;Parent=g23319.t1;
OY101444.1_Gymnocheta_viridis_genome_assembly,_chromosome:_5	AUGUSTUS	intron	54295049	54313175	1	-	.	ID=g23319.t1.intron3;Parent=g23319.t1;
OY101444.1_Gymnocheta_viridis_genome_assembly,_chromosome:_5	AUGUSTUS	CDS	54313176	54313365	1	-	2	ID=g23319.t1.CDS4;Parent=g23319.t1;
OY101444.1_Gymnocheta_viridis_genome_assembly,_chromosome:_5	AUGUSTUS	exon	54313176	54313365	.	-	.	ID=g23319.t1.exon4;Parent=g23319.t1;
OY101444.1_Gymnocheta_viridis_genome_assembly,_chromosome:_5	AUGUSTUS	intron	54313366	54331497	1	-	.	ID=g23319.t1.intron4;Parent=g23319.t1;
OY101444.1_Gymnocheta_viridis_genome_assembly,_chromosome:_5	AUGUSTUS	CDS	54331498	54331705	1	-	0	ID=g23319.t1.CDS5;Parent=g23319.t1;
OY101444.1_Gymnocheta_viridis_genome_assembly,_chromosome:_5	AUGUSTUS	exon	54331498	54331705	.	-	.	ID=g23319.t1.exon5;Parent=g23319.t1;
OY101444.1_Gymnocheta_viridis_genome_assembly,_chromosome:_5	AUGUSTUS	intron	54331706	54349670	1	-	.	ID=g23319.t1.intron5;Parent=g23319.t1;
OY101444.1_Gymnocheta_viridis_genome_assembly,_chromosome:_5	AUGUSTUS	CDS	54349671	54349838	0.98	-	0	ID=g23319.t1.CDS6;Parent=g23319.t1;
OY101444.1_Gymnocheta_viridis_genome_assembly,_chromosome:_5	AUGUSTUS	exon	54349671	54349838	.	-	.	ID=g23319.t1.exon6;Parent=g23319.t1;
OY101444.1_Gymnocheta_viridis_genome_assembly,_chromosome:_5	AUGUSTUS	intron	54349839	54349942	0.98	-	.	ID=g23319.t1.intron6;Parent=g23319.t1;
OY101444.1_Gymnocheta_viridis_genome_assembly,_chromosome:_5	AUGUSTUS	CDS	54349943	54350173	1	-	0	ID=g23319.t1.CDS7;Parent=g23319.t1;
OY101444.1_Gymnocheta_viridis_genome_assembly,_chromosome:_5	AUGUSTUS	exon	54349943	54350173	.	-	.	ID=g23319.t1.exon7;Parent=g23319.t1;
OY101444.1_Gymnocheta_viridis_genome_assembly,_chromosome:_5	AUGUSTUS	intron	54350174	54364650	0.62	-	.	ID=g23319.t1.intron7;Parent=g23319.t1;
OY101444.1_Gymnocheta_viridis_genome_assembly,_chromosome:_5	AUGUSTUS	CDS	54364651	54364695	0.62	-	0	ID=g23319.t1.CDS8;Parent=g23319.t1;
OY101444.1_Gymnocheta_viridis_genome_assembly,_chromosome:_5	AUGUSTUS	exon	54364651	54364695	.	-	.	ID=g23319.t1.exon8;Parent=g23319.t1;
OY101444.1_Gymnocheta_viridis_genome_assembly,_chromosome:_5	AUGUSTUS	start_codon	54364693	54364695	.	-	0	ID=g23319.t1.start1;Parent=g23319.t1;
OY101444.1_Gymnocheta_viridis_genome_assembly,_chromosome:_5	AUGUSTUS	gene	54432050	54432914	.	+	.	ID=g23320;
OY101444.1_Gymnocheta_viridis_genome_assembly,_chromosome:_5	AUGUSTUS	mRNA	54432050	54432914	0.94	+	.	ID=g23320.t1;Parent=g23320;
OY101444.1_Gymnocheta_viridis_genome_assembly,_chromosome:_5	AUGUSTUS	start_codon	54432050	54432052	.	+	0	ID=g23320.t1.start1;Parent=g23320.t1;
OY101444.1_Gymnocheta_viridis_genome_assembly,_chromosome:_5	AUGUSTUS	CDS	54432050	54432227	0.95	+	0	ID=g23320.t1.CDS1;Parent=g23320.t1;
OY101444.1_Gymnocheta_viridis_genome_assembly,_chromosome:_5	AUGUSTUS	exon	54432050	54432227	.	+	.	ID=g23320.t1.exon1;Parent=g23320.t1;
OY101444.1_Gymnocheta_viridis_genome_assembly,_chromosome:_5	AUGUSTUS	intron	54432228	54432843	0.99	+	.	ID=g23320.t1.intron1;Parent=g23320.t1;
OY101444.1_Gymnocheta_viridis_genome_assembly,_chromosome:_5	AUGUSTUS	CDS	54432844	54432914	0.99	+	2	ID=g23320.t1.CDS2;Parent=g23320.t1;
OY101444.1_Gymnocheta_viridis_genome_assembly,_chromosome:_5	AUGUSTUS	exon	54432844	54432914	.	+	.	ID=g23320.t1.exon2;Parent=g23320.t1;
OY101444.1_Gymnocheta_viridis_genome_assembly,_chromosome:_5	AUGUSTUS	stop_codon	54432912	54432914	.	+	0	ID=g23320.t1.stop1;Parent=g23320.t1;
OY101444.1_Gymnocheta_viridis_genome_assembly,_chromosome:_5	AUGUSTUS	gene	54468064	54481214	.	+	.	ID=g23321;
OY101444.1_Gymnocheta_viridis_genome_assembly,_chromosome:_5	AUGUSTUS	mRNA	54468064	54481214	.	+	.	ID=g23321.t1;Parent=g23321;
OY101444.1_Gymnocheta_viridis_genome_assembly,_chromosome:_5	AUGUSTUS	start_codon	54468064	54468066	.	+	0	ID=g23321.t1.start1;Parent=g23321.t1;
OY101444.1_Gymnocheta_viridis_genome_assembly,_chromosome:_5	AUGUSTUS	CDS	54468064	54468624	0.49	+	0	ID=g23321.t1.CDS1;Parent=g23321.t1;
OY101444.1_Gymnocheta_viridis_genome_assembly,_chromosome:_5	AUGUSTUS	exon	54468064	54468624	.	+	.	ID=g23321.t1.exon1;Parent=g23321.t1;
OY101444.1_Gymnocheta_viridis_genome_assembly,_chromosome:_5	AUGUSTUS	intron	54468625	54481136	0.05	+	.	ID=g23321.t1.intron1;Parent=g23321.t1;
OY101444.1_Gymnocheta_viridis_genome_assembly,_chromosome:_5	AUGUSTUS	CDS	54481137	54481214	0.05	+	0	ID=g23321.t1.CDS2;Parent=g23321.t1;
OY101444.1_Gymnocheta_viridis_genome_assembly,_chromosome:_5	AUGUSTUS	exon	54481137	54481214	.	+	.	ID=g23321.t1.exon2;Parent=g23321.t1;
OY101444.1_Gymnocheta_viridis_genome_assembly,_chromosome:_5	AUGUSTUS	stop_codon	54481212	54481214	.	+	0	ID=g23321.t1.stop1;Parent=g23321.t1;
OY101444.1_Gymnocheta_viridis_genome_assembly,_chromosome:_5	AUGUSTUS	gene	54505536	54505906	.	-	.	ID=g23322;
OY101444.1_Gymnocheta_viridis_genome_assembly,_chromosome:_5	AUGUSTUS	mRNA	54505536	54505906	0.46	-	.	ID=g23322.t1;Parent=g23322;
OY101444.1_Gymnocheta_viridis_genome_assembly,_chromosome:_5	AUGUSTUS	stop_codon	54505536	54505538	.	-	0	ID=g23322.t1.stop1;Parent=g23322.t1;
OY101444.1_Gymnocheta_viridis_genome_assembly,_chromosome:_5	AUGUSTUS	CDS	54505536	54505793	0.47	-	0	ID=g23322.t1.CDS1;Parent=g23322.t1;
OY101444.1_Gymnocheta_viridis_genome_assembly,_chromosome:_5	AUGUSTUS	exon	54505536	54505793	.	-	.	ID=g23322.t1.exon1;Parent=g23322.t1;
OY101444.1_Gymnocheta_viridis_genome_assembly,_chromosome:_5	AUGUSTUS	intron	54505794	54505867	0.46	-	.	ID=g23322.t1.intron1;Parent=g23322.t1;
OY101444.1_Gymnocheta_viridis_genome_assembly,_chromosome:_5	AUGUSTUS	CDS	54505868	54505906	0.46	-	0	ID=g23322.t1.CDS2;Parent=g23322.t1;
OY101444.1_Gymnocheta_viridis_genome_assembly,_chromosome:_5	AUGUSTUS	exon	54505868	54505906	.	-	.	ID=g23322.t1.exon2;Parent=g23322.t1;
OY101444.1_Gymnocheta_viridis_genome_assembly,_chromosome:_5	AUGUSTUS	start_codon	54505904	54505906	.	-	0	ID=g23322.t1.start1;Parent=g23322.t1;
OY101444.1_Gymnocheta_viridis_genome_assembly,_chromosome:_5	AUGUSTUS	gene	54532877	54542648	.	+	.	ID=g23323;
OY101444.1_Gymnocheta_viridis_genome_assembly,_chromosome:_5	AUGUSTUS	mRNA	54532877	54542648	0.26	+	.	ID=g23323.t1;Parent=g23323;
OY101444.1_Gymnocheta_viridis_genome_assembly,_chromosome:_5	AUGUSTUS	start_codon	54532877	54532879	.	+	0	ID=g23323.t1.start1;Parent=g23323.t1;
OY101444.1_Gymnocheta_viridis_genome_assembly,_chromosome:_5	AUGUSTUS	CDS	54532877	54532906	0.27	+	0	ID=g23323.t1.CDS1;Parent=g23323.t1;
OY101444.1_Gymnocheta_viridis_genome_assembly,_chromosome:_5	AUGUSTUS	exon	54532877	54532906	.	+	.	ID=g23323.t1.exon1;Parent=g23323.t1;
OY101444.1_Gymnocheta_viridis_genome_assembly,_chromosome:_5	AUGUSTUS	intron	54532907	54536563	0.26	+	.	ID=g23323.t1.intron1;Parent=g23323.t1;
OY101444.1_Gymnocheta_viridis_genome_assembly,_chromosome:_5	AUGUSTUS	CDS	54536564	54536624	0.31	+	0	ID=g23323.t1.CDS2;Parent=g23323.t1;
OY101444.1_Gymnocheta_viridis_genome_assembly,_chromosome:_5	AUGUSTUS	exon	54536564	54536624	.	+	.	ID=g23323.t1.exon2;Parent=g23323.t1;
OY101444.1_Gymnocheta_viridis_genome_assembly,_chromosome:_5	AUGUSTUS	intron	54536625	54542198	0.31	+	.	ID=g23323.t1.intron2;Parent=g23323.t1;
OY101444.1_Gymnocheta_viridis_genome_assembly,_chromosome:_5	AUGUSTUS	CDS	54542199	54542466	0.99	+	2	ID=g23323.t1.CDS3;Parent=g23323.t1;
OY101444.1_Gymnocheta_viridis_genome_assembly,_chromosome:_5	AUGUSTUS	exon	54542199	54542466	.	+	.	ID=g23323.t1.exon3;Parent=g23323.t1;
OY101444.1_Gymnocheta_viridis_genome_assembly,_chromosome:_5	AUGUSTUS	intron	54542467	54542518	0.99	+	.	ID=g23323.t1.intron3;Parent=g23323.t1;
OY101444.1_Gymnocheta_viridis_genome_assembly,_chromosome:_5	AUGUSTUS	CDS	54542519	54542648	0.99	+	1	ID=g23323.t1.CDS4;Parent=g23323.t1;
OY101444.1_Gymnocheta_viridis_genome_assembly,_chromosome:_5	AUGUSTUS	exon	54542519	54542648	.	+	.	ID=g23323.t1.exon4;Parent=g23323.t1;
OY101444.1_Gymnocheta_viridis_genome_assembly,_chromosome:_5	AUGUSTUS	stop_codon	54542646	54542648	.	+	0	ID=g23323.t1.stop1;Parent=g23323.t1;
OY101444.1_Gymnocheta_viridis_genome_assembly,_chromosome:_5	AUGUSTUS	gene	54710942	54711244	.	-	.	ID=g23324;
OY101444.1_Gymnocheta_viridis_genome_assembly,_chromosome:_5	AUGUSTUS	mRNA	54710942	54711244	0.3	-	.	ID=g23324.t1;Parent=g23324;
OY101444.1_Gymnocheta_viridis_genome_assembly,_chromosome:_5	AUGUSTUS	stop_codon	54710942	54710944	.	-	0	ID=g23324.t1.stop1;Parent=g23324.t1;
OY101444.1_Gymnocheta_viridis_genome_assembly,_chromosome:_5	AUGUSTUS	CDS	54710942	54711244	0.3	-	0	ID=g23324.t1.CDS1;Parent=g23324.t1;
OY101444.1_Gymnocheta_viridis_genome_assembly,_chromosome:_5	AUGUSTUS	exon	54710942	54711244	.	-	.	ID=g23324.t1.exon1;Parent=g23324.t1;
OY101444.1_Gymnocheta_viridis_genome_assembly,_chromosome:_5	AUGUSTUS	start_codon	54711242	54711244	.	-	0	ID=g23324.t1.start1;Parent=g23324.t1;
OY101444.1_Gymnocheta_viridis_genome_assembly,_chromosome:_5	AUGUSTUS	gene	54713266	54713640	.	-	.	ID=g23325;
OY101444.1_Gymnocheta_viridis_genome_assembly,_chromosome:_5	AUGUSTUS	mRNA	54713266	54713640	1	-	.	ID=g23325.t1;Parent=g23325;
OY101444.1_Gymnocheta_viridis_genome_assembly,_chromosome:_5	AUGUSTUS	stop_codon	54713266	54713268	.	-	0	ID=g23325.t1.stop1;Parent=g23325.t1;
OY101444.1_Gymnocheta_viridis_genome_assembly,_chromosome:_5	AUGUSTUS	CDS	54713266	54713640	1	-	0	ID=g23325.t1.CDS1;Parent=g23325.t1;
OY101444.1_Gymnocheta_viridis_genome_assembly,_chromosome:_5	AUGUSTUS	exon	54713266	54713640	.	-	.	ID=g23325.t1.exon1;Parent=g23325.t1;
OY101444.1_Gymnocheta_viridis_genome_assembly,_chromosome:_5	AUGUSTUS	start_codon	54713638	54713640	.	-	0	ID=g23325.t1.start1;Parent=g23325.t1;
OY101444.1_Gymnocheta_viridis_genome_assembly,_chromosome:_5	AUGUSTUS	gene	54714623	54715282	.	-	.	ID=g23326;
OY101444.1_Gymnocheta_viridis_genome_assembly,_chromosome:_5	AUGUSTUS	mRNA	54714623	54715282	0.99	-	.	ID=g23326.t1;Parent=g23326;
OY101444.1_Gymnocheta_viridis_genome_assembly,_chromosome:_5	AUGUSTUS	stop_codon	54714623	54714625	.	-	0	ID=g23326.t1.stop1;Parent=g23326.t1;
OY101444.1_Gymnocheta_viridis_genome_assembly,_chromosome:_5	AUGUSTUS	CDS	54714623	54715282	0.99	-	0	ID=g23326.t1.CDS1;Parent=g23326.t1;
OY101444.1_Gymnocheta_viridis_genome_assembly,_chromosome:_5	AUGUSTUS	exon	54714623	54715282	.	-	.	ID=g23326.t1.exon1;Parent=g23326.t1;
OY101444.1_Gymnocheta_viridis_genome_assembly,_chromosome:_5	AUGUSTUS	start_codon	54715280	54715282	.	-	0	ID=g23326.t1.start1;Parent=g23326.t1;
OY101444.1_Gymnocheta_viridis_genome_assembly,_chromosome:_5	AUGUSTUS	gene	54715319	54716173	.	-	.	ID=g23327;
OY101444.1_Gymnocheta_viridis_genome_assembly,_chromosome:_5	AUGUSTUS	mRNA	54715319	54716173	1	-	.	ID=g23327.t1;Parent=g23327;
OY101444.1_Gymnocheta_viridis_genome_assembly,_chromosome:_5	AUGUSTUS	stop_codon	54715319	54715321	.	-	0	ID=g23327.t1.stop1;Parent=g23327.t1;
OY101444.1_Gymnocheta_viridis_genome_assembly,_chromosome:_5	AUGUSTUS	CDS	54715319	54716173	1	-	0	ID=g23327.t1.CDS1;Parent=g23327.t1;
OY101444.1_Gymnocheta_viridis_genome_assembly,_chromosome:_5	AUGUSTUS	exon	54715319	54716173	.	-	.	ID=g23327.t1.exon1;Parent=g23327.t1;
OY101444.1_Gymnocheta_viridis_genome_assembly,_chromosome:_5	AUGUSTUS	start_codon	54716171	54716173	.	-	0	ID=g23327.t1.start1;Parent=g23327.t1;
OY101444.1_Gymnocheta_viridis_genome_assembly,_chromosome:_5	AUGUSTUS	gene	54716622	54718043	.	-	.	ID=g23328;
OY101444.1_Gymnocheta_viridis_genome_assembly,_chromosome:_5	AUGUSTUS	mRNA	54716622	54718043	1	-	.	ID=g23328.t1;Parent=g23328;
OY101444.1_Gymnocheta_viridis_genome_assembly,_chromosome:_5	AUGUSTUS	stop_codon	54716622	54716624	.	-	0	ID=g23328.t1.stop1;Parent=g23328.t1;
OY101444.1_Gymnocheta_viridis_genome_assembly,_chromosome:_5	AUGUSTUS	CDS	54716622	54718043	1	-	0	ID=g23328.t1.CDS1;Parent=g23328.t1;
OY101444.1_Gymnocheta_viridis_genome_assembly,_chromosome:_5	AUGUSTUS	exon	54716622	54718043	.	-	.	ID=g23328.t1.exon1;Parent=g23328.t1;
OY101444.1_Gymnocheta_viridis_genome_assembly,_chromosome:_5	AUGUSTUS	start_codon	54718041	54718043	.	-	0	ID=g23328.t1.start1;Parent=g23328.t1;
OY101444.1_Gymnocheta_viridis_genome_assembly,_chromosome:_5	AUGUSTUS	gene	54718533	54719035	.	+	.	ID=g23329;
OY101444.1_Gymnocheta_viridis_genome_assembly,_chromosome:_5	AUGUSTUS	mRNA	54718533	54719035	0.51	+	.	ID=g23329.t1;Parent=g23329;
OY101444.1_Gymnocheta_viridis_genome_assembly,_chromosome:_5	AUGUSTUS	start_codon	54718533	54718535	.	+	0	ID=g23329.t1.start1;Parent=g23329.t1;
OY101444.1_Gymnocheta_viridis_genome_assembly,_chromosome:_5	AUGUSTUS	CDS	54718533	54718604	0.51	+	0	ID=g23329.t1.CDS1;Parent=g23329.t1;
OY101444.1_Gymnocheta_viridis_genome_assembly,_chromosome:_5	AUGUSTUS	exon	54718533	54718604	.	+	.	ID=g23329.t1.exon1;Parent=g23329.t1;
OY101444.1_Gymnocheta_viridis_genome_assembly,_chromosome:_5	AUGUSTUS	intron	54718605	54718667	0.51	+	.	ID=g23329.t1.intron1;Parent=g23329.t1;
OY101444.1_Gymnocheta_viridis_genome_assembly,_chromosome:_5	AUGUSTUS	CDS	54718668	54718740	0.55	+	0	ID=g23329.t1.CDS2;Parent=g23329.t1;
OY101444.1_Gymnocheta_viridis_genome_assembly,_chromosome:_5	AUGUSTUS	exon	54718668	54718740	.	+	.	ID=g23329.t1.exon2;Parent=g23329.t1;
OY101444.1_Gymnocheta_viridis_genome_assembly,_chromosome:_5	AUGUSTUS	intron	54718741	54718799	1	+	.	ID=g23329.t1.intron2;Parent=g23329.t1;
OY101444.1_Gymnocheta_viridis_genome_assembly,_chromosome:_5	AUGUSTUS	CDS	54718800	54719035	1	+	2	ID=g23329.t1.CDS3;Parent=g23329.t1;
OY101444.1_Gymnocheta_viridis_genome_assembly,_chromosome:_5	AUGUSTUS	exon	54718800	54719035	.	+	.	ID=g23329.t1.exon3;Parent=g23329.t1;
OY101444.1_Gymnocheta_viridis_genome_assembly,_chromosome:_5	AUGUSTUS	stop_codon	54719033	54719035	.	+	0	ID=g23329.t1.stop1;Parent=g23329.t1;
OY101444.1_Gymnocheta_viridis_genome_assembly,_chromosome:_5	AUGUSTUS	gene	54719113	54720328	.	+	.	ID=g23330;
OY101444.1_Gymnocheta_viridis_genome_assembly,_chromosome:_5	AUGUSTUS	mRNA	54719113	54720328	1	+	.	ID=g23330.t1;Parent=g23330;
OY101444.1_Gymnocheta_viridis_genome_assembly,_chromosome:_5	AUGUSTUS	start_codon	54719113	54719115	.	+	0	ID=g23330.t1.start1;Parent=g23330.t1;
OY101444.1_Gymnocheta_viridis_genome_assembly,_chromosome:_5	AUGUSTUS	CDS	54719113	54719211	1	+	0	ID=g23330.t1.CDS1;Parent=g23330.t1;
OY101444.1_Gymnocheta_viridis_genome_assembly,_chromosome:_5	AUGUSTUS	exon	54719113	54719211	.	+	.	ID=g23330.t1.exon1;Parent=g23330.t1;
OY101444.1_Gymnocheta_viridis_genome_assembly,_chromosome:_5	AUGUSTUS	intron	54719212	54719686	1	+	.	ID=g23330.t1.intron1;Parent=g23330.t1;
OY101444.1_Gymnocheta_viridis_genome_assembly,_chromosome:_5	AUGUSTUS	CDS	54719687	54720328	1	+	0	ID=g23330.t1.CDS2;Parent=g23330.t1;
OY101444.1_Gymnocheta_viridis_genome_assembly,_chromosome:_5	AUGUSTUS	exon	54719687	54720328	.	+	.	ID=g23330.t1.exon2;Parent=g23330.t1;
OY101444.1_Gymnocheta_viridis_genome_assembly,_chromosome:_5	AUGUSTUS	stop_codon	54720326	54720328	.	+	0	ID=g23330.t1.stop1;Parent=g23330.t1;
OY101444.1_Gymnocheta_viridis_genome_assembly,_chromosome:_5	AUGUSTUS	gene	54721150	54721677	.	-	.	ID=g23331;
OY101444.1_Gymnocheta_viridis_genome_assembly,_chromosome:_5	AUGUSTUS	mRNA	54721150	54721677	0.99	-	.	ID=g23331.t1;Parent=g23331;
OY101444.1_Gymnocheta_viridis_genome_assembly,_chromosome:_5	AUGUSTUS	stop_codon	54721150	54721152	.	-	0	ID=g23331.t1.stop1;Parent=g23331.t1;
OY101444.1_Gymnocheta_viridis_genome_assembly,_chromosome:_5	AUGUSTUS	CDS	54721150	54721677	0.99	-	0	ID=g23331.t1.CDS1;Parent=g23331.t1;
OY101444.1_Gymnocheta_viridis_genome_assembly,_chromosome:_5	AUGUSTUS	exon	54721150	54721677	.	-	.	ID=g23331.t1.exon1;Parent=g23331.t1;
OY101444.1_Gymnocheta_viridis_genome_assembly,_chromosome:_5	AUGUSTUS	start_codon	54721675	54721677	.	-	0	ID=g23331.t1.start1;Parent=g23331.t1;
OY101444.1_Gymnocheta_viridis_genome_assembly,_chromosome:_5	AUGUSTUS	mRNA	54721150	54721665	0.72	-	.	ID=g23331.t2;Parent=g23331;
OY101444.1_Gymnocheta_viridis_genome_assembly,_chromosome:_5	AUGUSTUS	stop_codon	54721150	54721152	.	-	0	ID=g23331.t2.stop1;Parent=g23331.t2;
OY101444.1_Gymnocheta_viridis_genome_assembly,_chromosome:_5	AUGUSTUS	CDS	54721150	54721665	0.72	-	0	ID=g23331.t2.CDS1;Parent=g23331.t2;
OY101444.1_Gymnocheta_viridis_genome_assembly,_chromosome:_5	AUGUSTUS	exon	54721150	54721665	.	-	.	ID=g23331.t2.exon1;Parent=g23331.t2;
OY101444.1_Gymnocheta_viridis_genome_assembly,_chromosome:_5	AUGUSTUS	start_codon	54721663	54721665	.	-	0	ID=g23331.t2.start1;Parent=g23331.t2;
OY101444.1_Gymnocheta_viridis_genome_assembly,_chromosome:_5	AUGUSTUS	gene	54721818	54723194	.	-	.	ID=g23332;
OY101444.1_Gymnocheta_viridis_genome_assembly,_chromosome:_5	AUGUSTUS	mRNA	54721818	54723194	1	-	.	ID=g23332.t1;Parent=g23332;
OY101444.1_Gymnocheta_viridis_genome_assembly,_chromosome:_5	AUGUSTUS	stop_codon	54721818	54721820	.	-	0	ID=g23332.t1.stop1;Parent=g23332.t1;
OY101444.1_Gymnocheta_viridis_genome_assembly,_chromosome:_5	AUGUSTUS	CDS	54721818	54723194	1	-	0	ID=g23332.t1.CDS1;Parent=g23332.t1;
OY101444.1_Gymnocheta_viridis_genome_assembly,_chromosome:_5	AUGUSTUS	exon	54721818	54723194	.	-	.	ID=g23332.t1.exon1;Parent=g23332.t1;
OY101444.1_Gymnocheta_viridis_genome_assembly,_chromosome:_5	AUGUSTUS	start_codon	54723192	54723194	.	-	0	ID=g23332.t1.start1;Parent=g23332.t1;
OY101444.1_Gymnocheta_viridis_genome_assembly,_chromosome:_5	AUGUSTUS	gene	54723464	54724840	.	-	.	ID=g23333;
OY101444.1_Gymnocheta_viridis_genome_assembly,_chromosome:_5	AUGUSTUS	mRNA	54723464	54724840	1	-	.	ID=g23333.t1;Parent=g23333;
OY101444.1_Gymnocheta_viridis_genome_assembly,_chromosome:_5	AUGUSTUS	stop_codon	54723464	54723466	.	-	0	ID=g23333.t1.stop1;Parent=g23333.t1;
OY101444.1_Gymnocheta_viridis_genome_assembly,_chromosome:_5	AUGUSTUS	CDS	54723464	54724840	1	-	0	ID=g23333.t1.CDS1;Parent=g23333.t1;
OY101444.1_Gymnocheta_viridis_genome_assembly,_chromosome:_5	AUGUSTUS	exon	54723464	54724840	.	-	.	ID=g23333.t1.exon1;Parent=g23333.t1;
OY101444.1_Gymnocheta_viridis_genome_assembly,_chromosome:_5	AUGUSTUS	start_codon	54724838	54724840	.	-	0	ID=g23333.t1.start1;Parent=g23333.t1;
OY101444.1_Gymnocheta_viridis_genome_assembly,_chromosome:_5	AUGUSTUS	gene	54728051	54729022	.	-	.	ID=g23334;
OY101444.1_Gymnocheta_viridis_genome_assembly,_chromosome:_5	AUGUSTUS	mRNA	54728051	54729022	1	-	.	ID=g23334.t1;Parent=g23334;
OY101444.1_Gymnocheta_viridis_genome_assembly,_chromosome:_5	AUGUSTUS	stop_codon	54728051	54728053	.	-	0	ID=g23334.t1.stop1;Parent=g23334.t1;
OY101444.1_Gymnocheta_viridis_genome_assembly,_chromosome:_5	AUGUSTUS	CDS	54728051	54729022	1	-	0	ID=g23334.t1.CDS1;Parent=g23334.t1;
OY101444.1_Gymnocheta_viridis_genome_assembly,_chromosome:_5	AUGUSTUS	exon	54728051	54729022	.	-	.	ID=g23334.t1.exon1;Parent=g23334.t1;
OY101444.1_Gymnocheta_viridis_genome_assembly,_chromosome:_5	AUGUSTUS	start_codon	54729020	54729022	.	-	0	ID=g23334.t1.start1;Parent=g23334.t1;
OY101444.1_Gymnocheta_viridis_genome_assembly,_chromosome:_5	AUGUSTUS	gene	54758629	54758955	.	+	.	ID=g23335;
OY101444.1_Gymnocheta_viridis_genome_assembly,_chromosome:_5	AUGUSTUS	mRNA	54758629	54758955	0.9	+	.	ID=g23335.t1;Parent=g23335;
OY101444.1_Gymnocheta_viridis_genome_assembly,_chromosome:_5	AUGUSTUS	start_codon	54758629	54758631	.	+	0	ID=g23335.t1.start1;Parent=g23335.t1;
OY101444.1_Gymnocheta_viridis_genome_assembly,_chromosome:_5	AUGUSTUS	CDS	54758629	54758955	0.9	+	0	ID=g23335.t1.CDS1;Parent=g23335.t1;
OY101444.1_Gymnocheta_viridis_genome_assembly,_chromosome:_5	AUGUSTUS	exon	54758629	54758955	.	+	.	ID=g23335.t1.exon1;Parent=g23335.t1;
OY101444.1_Gymnocheta_viridis_genome_assembly,_chromosome:_5	AUGUSTUS	stop_codon	54758953	54758955	.	+	0	ID=g23335.t1.stop1;Parent=g23335.t1;
OY101444.1_Gymnocheta_viridis_genome_assembly,_chromosome:_5	AUGUSTUS	gene	54760772	54763211	.	+	.	ID=g23336;
OY101444.1_Gymnocheta_viridis_genome_assembly,_chromosome:_5	AUGUSTUS	mRNA	54760772	54763211	0.15	+	.	ID=g23336.t1;Parent=g23336;
OY101444.1_Gymnocheta_viridis_genome_assembly,_chromosome:_5	AUGUSTUS	start_codon	54760772	54760774	.	+	0	ID=g23336.t1.start1;Parent=g23336.t1;
OY101444.1_Gymnocheta_viridis_genome_assembly,_chromosome:_5	AUGUSTUS	CDS	54760772	54761164	0.68	+	0	ID=g23336.t1.CDS1;Parent=g23336.t1;
OY101444.1_Gymnocheta_viridis_genome_assembly,_chromosome:_5	AUGUSTUS	exon	54760772	54761164	.	+	.	ID=g23336.t1.exon1;Parent=g23336.t1;
OY101444.1_Gymnocheta_viridis_genome_assembly,_chromosome:_5	AUGUSTUS	intron	54761165	54761232	0.7	+	.	ID=g23336.t1.intron1;Parent=g23336.t1;
OY101444.1_Gymnocheta_viridis_genome_assembly,_chromosome:_5	AUGUSTUS	CDS	54761233	54761649	0.62	+	0	ID=g23336.t1.CDS2;Parent=g23336.t1;
OY101444.1_Gymnocheta_viridis_genome_assembly,_chromosome:_5	AUGUSTUS	exon	54761233	54761649	.	+	.	ID=g23336.t1.exon2;Parent=g23336.t1;
OY101444.1_Gymnocheta_viridis_genome_assembly,_chromosome:_5	AUGUSTUS	intron	54761650	54761703	0.73	+	.	ID=g23336.t1.intron2;Parent=g23336.t1;
OY101444.1_Gymnocheta_viridis_genome_assembly,_chromosome:_5	AUGUSTUS	CDS	54761704	54761898	0.93	+	0	ID=g23336.t1.CDS3;Parent=g23336.t1;
OY101444.1_Gymnocheta_viridis_genome_assembly,_chromosome:_5	AUGUSTUS	exon	54761704	54761898	.	+	.	ID=g23336.t1.exon3;Parent=g23336.t1;
OY101444.1_Gymnocheta_viridis_genome_assembly,_chromosome:_5	AUGUSTUS	intron	54761899	54762298	0.88	+	.	ID=g23336.t1.intron3;Parent=g23336.t1;
OY101444.1_Gymnocheta_viridis_genome_assembly,_chromosome:_5	AUGUSTUS	CDS	54762299	54762579	0.74	+	0	ID=g23336.t1.CDS4;Parent=g23336.t1;
OY101444.1_Gymnocheta_viridis_genome_assembly,_chromosome:_5	AUGUSTUS	exon	54762299	54762579	.	+	.	ID=g23336.t1.exon4;Parent=g23336.t1;
OY101444.1_Gymnocheta_viridis_genome_assembly,_chromosome:_5	AUGUSTUS	intron	54762580	54762799	0.33	+	.	ID=g23336.t1.intron4;Parent=g23336.t1;
OY101444.1_Gymnocheta_viridis_genome_assembly,_chromosome:_5	AUGUSTUS	CDS	54762800	54763211	0.33	+	1	ID=g23336.t1.CDS5;Parent=g23336.t1;
OY101444.1_Gymnocheta_viridis_genome_assembly,_chromosome:_5	AUGUSTUS	exon	54762800	54763211	.	+	.	ID=g23336.t1.exon5;Parent=g23336.t1;
OY101444.1_Gymnocheta_viridis_genome_assembly,_chromosome:_5	AUGUSTUS	stop_codon	54763209	54763211	.	+	0	ID=g23336.t1.stop1;Parent=g23336.t1;
OY101444.1_Gymnocheta_viridis_genome_assembly,_chromosome:_5	AUGUSTUS	gene	54763608	54764648	.	+	.	ID=g23337;
OY101444.1_Gymnocheta_viridis_genome_assembly,_chromosome:_5	AUGUSTUS	mRNA	54763608	54764648	0.43	+	.	ID=g23337.t1;Parent=g23337;
OY101444.1_Gymnocheta_viridis_genome_assembly,_chromosome:_5	AUGUSTUS	start_codon	54763608	54763610	.	+	0	ID=g23337.t1.start1;Parent=g23337.t1;
OY101444.1_Gymnocheta_viridis_genome_assembly,_chromosome:_5	AUGUSTUS	CDS	54763608	54764648	0.43	+	0	ID=g23337.t1.CDS1;Parent=g23337.t1;
OY101444.1_Gymnocheta_viridis_genome_assembly,_chromosome:_5	AUGUSTUS	exon	54763608	54764648	.	+	.	ID=g23337.t1.exon1;Parent=g23337.t1;
OY101444.1_Gymnocheta_viridis_genome_assembly,_chromosome:_5	AUGUSTUS	stop_codon	54764646	54764648	.	+	0	ID=g23337.t1.stop1;Parent=g23337.t1;
OY101444.1_Gymnocheta_viridis_genome_assembly,_chromosome:_5	AUGUSTUS	gene	54765384	54765752	.	+	.	ID=g23338;
OY101444.1_Gymnocheta_viridis_genome_assembly,_chromosome:_5	AUGUSTUS	mRNA	54765384	54765752	0.98	+	.	ID=g23338.t1;Parent=g23338;
OY101444.1_Gymnocheta_viridis_genome_assembly,_chromosome:_5	AUGUSTUS	start_codon	54765384	54765386	.	+	0	ID=g23338.t1.start1;Parent=g23338.t1;
OY101444.1_Gymnocheta_viridis_genome_assembly,_chromosome:_5	AUGUSTUS	CDS	54765384	54765752	0.98	+	0	ID=g23338.t1.CDS1;Parent=g23338.t1;
OY101444.1_Gymnocheta_viridis_genome_assembly,_chromosome:_5	AUGUSTUS	exon	54765384	54765752	.	+	.	ID=g23338.t1.exon1;Parent=g23338.t1;
OY101444.1_Gymnocheta_viridis_genome_assembly,_chromosome:_5	AUGUSTUS	stop_codon	54765750	54765752	.	+	0	ID=g23338.t1.stop1;Parent=g23338.t1;
OY101444.1_Gymnocheta_viridis_genome_assembly,_chromosome:_5	AUGUSTUS	gene	54766071	54766691	.	+	.	ID=g23339;
OY101444.1_Gymnocheta_viridis_genome_assembly,_chromosome:_5	AUGUSTUS	mRNA	54766071	54766691	0.6	+	.	ID=g23339.t1;Parent=g23339;
OY101444.1_Gymnocheta_viridis_genome_assembly,_chromosome:_5	AUGUSTUS	start_codon	54766071	54766073	.	+	0	ID=g23339.t1.start1;Parent=g23339.t1;
OY101444.1_Gymnocheta_viridis_genome_assembly,_chromosome:_5	AUGUSTUS	CDS	54766071	54766691	0.6	+	0	ID=g23339.t1.CDS1;Parent=g23339.t1;
OY101444.1_Gymnocheta_viridis_genome_assembly,_chromosome:_5	AUGUSTUS	exon	54766071	54766691	.	+	.	ID=g23339.t1.exon1;Parent=g23339.t1;
OY101444.1_Gymnocheta_viridis_genome_assembly,_chromosome:_5	AUGUSTUS	stop_codon	54766689	54766691	.	+	0	ID=g23339.t1.stop1;Parent=g23339.t1;
OY101444.1_Gymnocheta_viridis_genome_assembly,_chromosome:_5	AUGUSTUS	gene	54778881	54804175	.	+	.	ID=g23340;
OY101444.1_Gymnocheta_viridis_genome_assembly,_chromosome:_5	AUGUSTUS	mRNA	54778881	54804175	1	+	.	ID=g23340.t1;Parent=g23340;
OY101444.1_Gymnocheta_viridis_genome_assembly,_chromosome:_5	AUGUSTUS	start_codon	54778881	54778883	.	+	0	ID=g23340.t1.start1;Parent=g23340.t1;
OY101444.1_Gymnocheta_viridis_genome_assembly,_chromosome:_5	AUGUSTUS	CDS	54778881	54778927	1	+	0	ID=g23340.t1.CDS1;Parent=g23340.t1;
OY101444.1_Gymnocheta_viridis_genome_assembly,_chromosome:_5	AUGUSTUS	exon	54778881	54778927	.	+	.	ID=g23340.t1.exon1;Parent=g23340.t1;
OY101444.1_Gymnocheta_viridis_genome_assembly,_chromosome:_5	AUGUSTUS	intron	54778928	54779127	1	+	.	ID=g23340.t1.intron1;Parent=g23340.t1;
OY101444.1_Gymnocheta_viridis_genome_assembly,_chromosome:_5	AUGUSTUS	CDS	54779128	54779509	1	+	1	ID=g23340.t1.CDS2;Parent=g23340.t1;
OY101444.1_Gymnocheta_viridis_genome_assembly,_chromosome:_5	AUGUSTUS	exon	54779128	54779509	.	+	.	ID=g23340.t1.exon2;Parent=g23340.t1;
OY101444.1_Gymnocheta_viridis_genome_assembly,_chromosome:_5	AUGUSTUS	intron	54779510	54782710	1	+	.	ID=g23340.t1.intron2;Parent=g23340.t1;
OY101444.1_Gymnocheta_viridis_genome_assembly,_chromosome:_5	AUGUSTUS	CDS	54782711	54782889	1	+	0	ID=g23340.t1.CDS3;Parent=g23340.t1;
OY101444.1_Gymnocheta_viridis_genome_assembly,_chromosome:_5	AUGUSTUS	exon	54782711	54782889	.	+	.	ID=g23340.t1.exon3;Parent=g23340.t1;
OY101444.1_Gymnocheta_viridis_genome_assembly,_chromosome:_5	AUGUSTUS	intron	54782890	54782961	1	+	.	ID=g23340.t1.intron3;Parent=g23340.t1;
OY101444.1_Gymnocheta_viridis_genome_assembly,_chromosome:_5	AUGUSTUS	CDS	54782962	54783208	1	+	1	ID=g23340.t1.CDS4;Parent=g23340.t1;
OY101444.1_Gymnocheta_viridis_genome_assembly,_chromosome:_5	AUGUSTUS	exon	54782962	54783208	.	+	.	ID=g23340.t1.exon4;Parent=g23340.t1;
OY101444.1_Gymnocheta_viridis_genome_assembly,_chromosome:_5	AUGUSTUS	intron	54783209	54786489	1	+	.	ID=g23340.t1.intron4;Parent=g23340.t1;
OY101444.1_Gymnocheta_viridis_genome_assembly,_chromosome:_5	AUGUSTUS	CDS	54786490	54786588	1	+	0	ID=g23340.t1.CDS5;Parent=g23340.t1;
OY101444.1_Gymnocheta_viridis_genome_assembly,_chromosome:_5	AUGUSTUS	exon	54786490	54786588	.	+	.	ID=g23340.t1.exon5;Parent=g23340.t1;
OY101444.1_Gymnocheta_viridis_genome_assembly,_chromosome:_5	AUGUSTUS	intron	54786589	54786646	1	+	.	ID=g23340.t1.intron5;Parent=g23340.t1;
OY101444.1_Gymnocheta_viridis_genome_assembly,_chromosome:_5	AUGUSTUS	CDS	54786647	54786931	1	+	0	ID=g23340.t1.CDS6;Parent=g23340.t1;
OY101444.1_Gymnocheta_viridis_genome_assembly,_chromosome:_5	AUGUSTUS	exon	54786647	54786931	.	+	.	ID=g23340.t1.exon6;Parent=g23340.t1;
OY101444.1_Gymnocheta_viridis_genome_assembly,_chromosome:_5	AUGUSTUS	intron	54786932	54787130	1	+	.	ID=g23340.t1.intron6;Parent=g23340.t1;
OY101444.1_Gymnocheta_viridis_genome_assembly,_chromosome:_5	AUGUSTUS	CDS	54787131	54787232	1	+	0	ID=g23340.t1.CDS7;Parent=g23340.t1;
OY101444.1_Gymnocheta_viridis_genome_assembly,_chromosome:_5	AUGUSTUS	exon	54787131	54787232	.	+	.	ID=g23340.t1.exon7;Parent=g23340.t1;
OY101444.1_Gymnocheta_viridis_genome_assembly,_chromosome:_5	AUGUSTUS	intron	54787233	54787292	1	+	.	ID=g23340.t1.intron7;Parent=g23340.t1;
OY101444.1_Gymnocheta_viridis_genome_assembly,_chromosome:_5	AUGUSTUS	CDS	54787293	54787501	1	+	0	ID=g23340.t1.CDS8;Parent=g23340.t1;
OY101444.1_Gymnocheta_viridis_genome_assembly,_chromosome:_5	AUGUSTUS	exon	54787293	54787501	.	+	.	ID=g23340.t1.exon8;Parent=g23340.t1;
OY101444.1_Gymnocheta_viridis_genome_assembly,_chromosome:_5	AUGUSTUS	intron	54787502	54792283	1	+	.	ID=g23340.t1.intron8;Parent=g23340.t1;
OY101444.1_Gymnocheta_viridis_genome_assembly,_chromosome:_5	AUGUSTUS	CDS	54792284	54792447	1	+	1	ID=g23340.t1.CDS9;Parent=g23340.t1;
OY101444.1_Gymnocheta_viridis_genome_assembly,_chromosome:_5	AUGUSTUS	exon	54792284	54792447	.	+	.	ID=g23340.t1.exon9;Parent=g23340.t1;
OY101444.1_Gymnocheta_viridis_genome_assembly,_chromosome:_5	AUGUSTUS	intron	54792448	54799838	1	+	.	ID=g23340.t1.intron9;Parent=g23340.t1;
OY101444.1_Gymnocheta_viridis_genome_assembly,_chromosome:_5	AUGUSTUS	CDS	54799839	54799968	1	+	2	ID=g23340.t1.CDS10;Parent=g23340.t1;
OY101444.1_Gymnocheta_viridis_genome_assembly,_chromosome:_5	AUGUSTUS	exon	54799839	54799968	.	+	.	ID=g23340.t1.exon10;Parent=g23340.t1;
OY101444.1_Gymnocheta_viridis_genome_assembly,_chromosome:_5	AUGUSTUS	intron	54799969	54800032	1	+	.	ID=g23340.t1.intron10;Parent=g23340.t1;
OY101444.1_Gymnocheta_viridis_genome_assembly,_chromosome:_5	AUGUSTUS	CDS	54800033	54800238	1	+	1	ID=g23340.t1.CDS11;Parent=g23340.t1;
OY101444.1_Gymnocheta_viridis_genome_assembly,_chromosome:_5	AUGUSTUS	exon	54800033	54800238	.	+	.	ID=g23340.t1.exon11;Parent=g23340.t1;
OY101444.1_Gymnocheta_viridis_genome_assembly,_chromosome:_5	AUGUSTUS	intron	54800239	54802905	1	+	.	ID=g23340.t1.intron11;Parent=g23340.t1;
OY101444.1_Gymnocheta_viridis_genome_assembly,_chromosome:_5	AUGUSTUS	CDS	54802906	54803123	1	+	2	ID=g23340.t1.CDS12;Parent=g23340.t1;
OY101444.1_Gymnocheta_viridis_genome_assembly,_chromosome:_5	AUGUSTUS	exon	54802906	54803123	.	+	.	ID=g23340.t1.exon12;Parent=g23340.t1;
OY101444.1_Gymnocheta_viridis_genome_assembly,_chromosome:_5	AUGUSTUS	intron	54803124	54803173	1	+	.	ID=g23340.t1.intron12;Parent=g23340.t1;
OY101444.1_Gymnocheta_viridis_genome_assembly,_chromosome:_5	AUGUSTUS	CDS	54803174	54803395	1	+	0	ID=g23340.t1.CDS13;Parent=g23340.t1;
OY101444.1_Gymnocheta_viridis_genome_assembly,_chromosome:_5	AUGUSTUS	exon	54803174	54803395	.	+	.	ID=g23340.t1.exon13;Parent=g23340.t1;
OY101444.1_Gymnocheta_viridis_genome_assembly,_chromosome:_5	AUGUSTUS	intron	54803396	54803452	1	+	.	ID=g23340.t1.intron13;Parent=g23340.t1;
OY101444.1_Gymnocheta_viridis_genome_assembly,_chromosome:_5	AUGUSTUS	CDS	54803453	54803677	1	+	0	ID=g23340.t1.CDS14;Parent=g23340.t1;
OY101444.1_Gymnocheta_viridis_genome_assembly,_chromosome:_5	AUGUSTUS	exon	54803453	54803677	.	+	.	ID=g23340.t1.exon14;Parent=g23340.t1;
OY101444.1_Gymnocheta_viridis_genome_assembly,_chromosome:_5	AUGUSTUS	intron	54803678	54803748	1	+	.	ID=g23340.t1.intron14;Parent=g23340.t1;
OY101444.1_Gymnocheta_viridis_genome_assembly,_chromosome:_5	AUGUSTUS	CDS	54803749	54804024	1	+	0	ID=g23340.t1.CDS15;Parent=g23340.t1;
OY101444.1_Gymnocheta_viridis_genome_assembly,_chromosome:_5	AUGUSTUS	exon	54803749	54804024	.	+	.	ID=g23340.t1.exon15;Parent=g23340.t1;
OY101444.1_Gymnocheta_viridis_genome_assembly,_chromosome:_5	AUGUSTUS	intron	54804025	54804076	1	+	.	ID=g23340.t1.intron15;Parent=g23340.t1;
OY101444.1_Gymnocheta_viridis_genome_assembly,_chromosome:_5	AUGUSTUS	CDS	54804077	54804175	1	+	0	ID=g23340.t1.CDS16;Parent=g23340.t1;
OY101444.1_Gymnocheta_viridis_genome_assembly,_chromosome:_5	AUGUSTUS	exon	54804077	54804175	.	+	.	ID=g23340.t1.exon16;Parent=g23340.t1;
OY101444.1_Gymnocheta_viridis_genome_assembly,_chromosome:_5	AUGUSTUS	stop_codon	54804173	54804175	.	+	0	ID=g23340.t1.stop1;Parent=g23340.t1;
OY101444.1_Gymnocheta_viridis_genome_assembly,_chromosome:_5	AUGUSTUS	gene	54844948	54874539	.	+	.	ID=g23341;
OY101444.1_Gymnocheta_viridis_genome_assembly,_chromosome:_5	AUGUSTUS	mRNA	54844948	54874539	0.75	+	.	ID=g23341.t1;Parent=g23341;
OY101444.1_Gymnocheta_viridis_genome_assembly,_chromosome:_5	AUGUSTUS	start_codon	54844948	54844950	.	+	0	ID=g23341.t1.start1;Parent=g23341.t1;
OY101444.1_Gymnocheta_viridis_genome_assembly,_chromosome:_5	AUGUSTUS	CDS	54844948	54844974	0.86	+	0	ID=g23341.t1.CDS1;Parent=g23341.t1;
OY101444.1_Gymnocheta_viridis_genome_assembly,_chromosome:_5	AUGUSTUS	exon	54844948	54844974	.	+	.	ID=g23341.t1.exon1;Parent=g23341.t1;
OY101444.1_Gymnocheta_viridis_genome_assembly,_chromosome:_5	AUGUSTUS	intron	54844975	54845915	0.86	+	.	ID=g23341.t1.intron1;Parent=g23341.t1;
OY101444.1_Gymnocheta_viridis_genome_assembly,_chromosome:_5	AUGUSTUS	CDS	54845916	54846050	1	+	0	ID=g23341.t1.CDS2;Parent=g23341.t1;
OY101444.1_Gymnocheta_viridis_genome_assembly,_chromosome:_5	AUGUSTUS	exon	54845916	54846050	.	+	.	ID=g23341.t1.exon2;Parent=g23341.t1;
OY101444.1_Gymnocheta_viridis_genome_assembly,_chromosome:_5	AUGUSTUS	intron	54846051	54846341	1	+	.	ID=g23341.t1.intron2;Parent=g23341.t1;
OY101444.1_Gymnocheta_viridis_genome_assembly,_chromosome:_5	AUGUSTUS	CDS	54846342	54846573	1	+	0	ID=g23341.t1.CDS3;Parent=g23341.t1;
OY101444.1_Gymnocheta_viridis_genome_assembly,_chromosome:_5	AUGUSTUS	exon	54846342	54846573	.	+	.	ID=g23341.t1.exon3;Parent=g23341.t1;
OY101444.1_Gymnocheta_viridis_genome_assembly,_chromosome:_5	AUGUSTUS	intron	54846574	54873375	0.98	+	.	ID=g23341.t1.intron3;Parent=g23341.t1;
OY101444.1_Gymnocheta_viridis_genome_assembly,_chromosome:_5	AUGUSTUS	CDS	54873376	54873546	0.91	+	2	ID=g23341.t1.CDS4;Parent=g23341.t1;
OY101444.1_Gymnocheta_viridis_genome_assembly,_chromosome:_5	AUGUSTUS	exon	54873376	54873546	.	+	.	ID=g23341.t1.exon4;Parent=g23341.t1;
OY101444.1_Gymnocheta_viridis_genome_assembly,_chromosome:_5	AUGUSTUS	intron	54873547	54873624	0.92	+	.	ID=g23341.t1.intron4;Parent=g23341.t1;
OY101444.1_Gymnocheta_viridis_genome_assembly,_chromosome:_5	AUGUSTUS	CDS	54873625	54874005	0.92	+	2	ID=g23341.t1.CDS5;Parent=g23341.t1;
OY101444.1_Gymnocheta_viridis_genome_assembly,_chromosome:_5	AUGUSTUS	exon	54873625	54874005	.	+	.	ID=g23341.t1.exon5;Parent=g23341.t1;
OY101444.1_Gymnocheta_viridis_genome_assembly,_chromosome:_5	AUGUSTUS	intron	54874006	54874058	1	+	.	ID=g23341.t1.intron5;Parent=g23341.t1;
OY101444.1_Gymnocheta_viridis_genome_assembly,_chromosome:_5	AUGUSTUS	CDS	54874059	54874202	0.96	+	2	ID=g23341.t1.CDS6;Parent=g23341.t1;
OY101444.1_Gymnocheta_viridis_genome_assembly,_chromosome:_5	AUGUSTUS	exon	54874059	54874202	.	+	.	ID=g23341.t1.exon6;Parent=g23341.t1;
OY101444.1_Gymnocheta_viridis_genome_assembly,_chromosome:_5	AUGUSTUS	intron	54874203	54874261	0.96	+	.	ID=g23341.t1.intron6;Parent=g23341.t1;
OY101444.1_Gymnocheta_viridis_genome_assembly,_chromosome:_5	AUGUSTUS	CDS	54874262	54874539	1	+	2	ID=g23341.t1.CDS7;Parent=g23341.t1;
OY101444.1_Gymnocheta_viridis_genome_assembly,_chromosome:_5	AUGUSTUS	exon	54874262	54874539	.	+	.	ID=g23341.t1.exon7;Parent=g23341.t1;
OY101444.1_Gymnocheta_viridis_genome_assembly,_chromosome:_5	AUGUSTUS	stop_codon	54874537	54874539	.	+	0	ID=g23341.t1.stop1;Parent=g23341.t1;
OY101444.1_Gymnocheta_viridis_genome_assembly,_chromosome:_5	AUGUSTUS	gene	54880910	54881110	.	+	.	ID=g23342;
OY101444.1_Gymnocheta_viridis_genome_assembly,_chromosome:_5	AUGUSTUS	mRNA	54880910	54881110	0.94	+	.	ID=g23342.t1;Parent=g23342;
OY101444.1_Gymnocheta_viridis_genome_assembly,_chromosome:_5	AUGUSTUS	start_codon	54880910	54880912	.	+	0	ID=g23342.t1.start1;Parent=g23342.t1;
OY101444.1_Gymnocheta_viridis_genome_assembly,_chromosome:_5	AUGUSTUS	CDS	54880910	54881110	0.94	+	0	ID=g23342.t1.CDS1;Parent=g23342.t1;
OY101444.1_Gymnocheta_viridis_genome_assembly,_chromosome:_5	AUGUSTUS	exon	54880910	54881110	.	+	.	ID=g23342.t1.exon1;Parent=g23342.t1;
OY101444.1_Gymnocheta_viridis_genome_assembly,_chromosome:_5	AUGUSTUS	stop_codon	54881108	54881110	.	+	0	ID=g23342.t1.stop1;Parent=g23342.t1;
OY101444.1_Gymnocheta_viridis_genome_assembly,_chromosome:_5	GeneMark.hmm3	gene	54883641	54883722	.	+	.	ID=g23343;
OY101444.1_Gymnocheta_viridis_genome_assembly,_chromosome:_5	GeneMark.hmm3	mRNA	54883641	54883722	.	+	.	ID=g23343.t1;Parent=g23343;
OY101444.1_Gymnocheta_viridis_genome_assembly,_chromosome:_5	GeneMark.hmm3	start_codon	54883641	54883643	.	+	0	ID=g23343.t1.start1;Parent=g23343.t1;
OY101444.1_Gymnocheta_viridis_genome_assembly,_chromosome:_5	GeneMark.hmm3	CDS	54883641	54883655	.	+	0	ID=g23343.t1.CDS1;Parent=g23343.t1;
OY101444.1_Gymnocheta_viridis_genome_assembly,_chromosome:_5	GeneMark.hmm3	exon	54883641	54883655	0	+	.	ID=g23343.t1.exon1;Parent=g23343.t1;
OY101444.1_Gymnocheta_viridis_genome_assembly,_chromosome:_5	GeneMark.hmm3	intron	54883656	54883701	.	+	0	ID=g23343.t1.intron1;Parent=g23343.t1;
OY101444.1_Gymnocheta_viridis_genome_assembly,_chromosome:_5	GeneMark.hmm3	CDS	54883702	54883722	.	+	0	ID=g23343.t1.CDS2;Parent=g23343.t1;
OY101444.1_Gymnocheta_viridis_genome_assembly,_chromosome:_5	GeneMark.hmm3	exon	54883702	54883722	0	+	.	ID=g23343.t1.exon2;Parent=g23343.t1;
OY101444.1_Gymnocheta_viridis_genome_assembly,_chromosome:_5	GeneMark.hmm3	stop_codon	54883720	54883722	.	+	0	ID=g23343.t1.stop1;Parent=g23343.t1;
OY101444.1_Gymnocheta_viridis_genome_assembly,_chromosome:_5	AUGUSTUS	gene	54883771	54884476	.	+	.	ID=g23344;
OY101444.1_Gymnocheta_viridis_genome_assembly,_chromosome:_5	AUGUSTUS	mRNA	54883771	54884476	0.83	+	.	ID=g23344.t1;Parent=g23344;
OY101444.1_Gymnocheta_viridis_genome_assembly,_chromosome:_5	AUGUSTUS	start_codon	54883771	54883773	.	+	0	ID=g23344.t1.start1;Parent=g23344.t1;
OY101444.1_Gymnocheta_viridis_genome_assembly,_chromosome:_5	AUGUSTUS	CDS	54883771	54883875	1	+	0	ID=g23344.t1.CDS1;Parent=g23344.t1;
OY101444.1_Gymnocheta_viridis_genome_assembly,_chromosome:_5	AUGUSTUS	exon	54883771	54883875	.	+	.	ID=g23344.t1.exon1;Parent=g23344.t1;
OY101444.1_Gymnocheta_viridis_genome_assembly,_chromosome:_5	AUGUSTUS	intron	54883876	54883940	1	+	.	ID=g23344.t1.intron1;Parent=g23344.t1;
OY101444.1_Gymnocheta_viridis_genome_assembly,_chromosome:_5	AUGUSTUS	CDS	54883941	54884017	0.83	+	0	ID=g23344.t1.CDS2;Parent=g23344.t1;
OY101444.1_Gymnocheta_viridis_genome_assembly,_chromosome:_5	AUGUSTUS	exon	54883941	54884017	.	+	.	ID=g23344.t1.exon2;Parent=g23344.t1;
OY101444.1_Gymnocheta_viridis_genome_assembly,_chromosome:_5	AUGUSTUS	intron	54884018	54884171	0.83	+	.	ID=g23344.t1.intron2;Parent=g23344.t1;
OY101444.1_Gymnocheta_viridis_genome_assembly,_chromosome:_5	AUGUSTUS	CDS	54884172	54884191	1	+	1	ID=g23344.t1.CDS3;Parent=g23344.t1;
OY101444.1_Gymnocheta_viridis_genome_assembly,_chromosome:_5	AUGUSTUS	exon	54884172	54884191	.	+	.	ID=g23344.t1.exon3;Parent=g23344.t1;
OY101444.1_Gymnocheta_viridis_genome_assembly,_chromosome:_5	AUGUSTUS	intron	54884192	54884258	1	+	.	ID=g23344.t1.intron3;Parent=g23344.t1;
OY101444.1_Gymnocheta_viridis_genome_assembly,_chromosome:_5	AUGUSTUS	CDS	54884259	54884476	1	+	2	ID=g23344.t1.CDS4;Parent=g23344.t1;
OY101444.1_Gymnocheta_viridis_genome_assembly,_chromosome:_5	AUGUSTUS	exon	54884259	54884476	.	+	.	ID=g23344.t1.exon4;Parent=g23344.t1;
OY101444.1_Gymnocheta_viridis_genome_assembly,_chromosome:_5	AUGUSTUS	stop_codon	54884474	54884476	.	+	0	ID=g23344.t1.stop1;Parent=g23344.t1;
OY101444.1_Gymnocheta_viridis_genome_assembly,_chromosome:_5	AUGUSTUS	gene	54886873	54888749	.	-	.	ID=g23345;
OY101444.1_Gymnocheta_viridis_genome_assembly,_chromosome:_5	AUGUSTUS	mRNA	54886873	54888749	1	-	.	ID=g23345.t1;Parent=g23345;
OY101444.1_Gymnocheta_viridis_genome_assembly,_chromosome:_5	AUGUSTUS	stop_codon	54886873	54886875	.	-	0	ID=g23345.t1.stop1;Parent=g23345.t1;
OY101444.1_Gymnocheta_viridis_genome_assembly,_chromosome:_5	AUGUSTUS	CDS	54886873	54887033	1	-	2	ID=g23345.t1.CDS1;Parent=g23345.t1;
OY101444.1_Gymnocheta_viridis_genome_assembly,_chromosome:_5	AUGUSTUS	exon	54886873	54887033	.	-	.	ID=g23345.t1.exon1;Parent=g23345.t1;
OY101444.1_Gymnocheta_viridis_genome_assembly,_chromosome:_5	AUGUSTUS	intron	54887034	54888214	1	-	.	ID=g23345.t1.intron1;Parent=g23345.t1;
OY101444.1_Gymnocheta_viridis_genome_assembly,_chromosome:_5	AUGUSTUS	CDS	54888215	54888749	1	-	0	ID=g23345.t1.CDS2;Parent=g23345.t1;
OY101444.1_Gymnocheta_viridis_genome_assembly,_chromosome:_5	AUGUSTUS	exon	54888215	54888749	.	-	.	ID=g23345.t1.exon2;Parent=g23345.t1;
OY101444.1_Gymnocheta_viridis_genome_assembly,_chromosome:_5	AUGUSTUS	start_codon	54888747	54888749	.	-	0	ID=g23345.t1.start1;Parent=g23345.t1;
OY101444.1_Gymnocheta_viridis_genome_assembly,_chromosome:_5	AUGUSTUS	gene	54897527	54902168	.	+	.	ID=g23346;
OY101444.1_Gymnocheta_viridis_genome_assembly,_chromosome:_5	AUGUSTUS	mRNA	54897527	54899038	0.96	+	.	ID=g23346.t1;Parent=g23346;
OY101444.1_Gymnocheta_viridis_genome_assembly,_chromosome:_5	AUGUSTUS	start_codon	54897527	54897529	.	+	0	ID=g23346.t1.start1;Parent=g23346.t1;
OY101444.1_Gymnocheta_viridis_genome_assembly,_chromosome:_5	AUGUSTUS	CDS	54897527	54899038	0.96	+	0	ID=g23346.t1.CDS1;Parent=g23346.t1;
OY101444.1_Gymnocheta_viridis_genome_assembly,_chromosome:_5	AUGUSTUS	exon	54897527	54899038	.	+	.	ID=g23346.t1.exon1;Parent=g23346.t1;
OY101444.1_Gymnocheta_viridis_genome_assembly,_chromosome:_5	AUGUSTUS	stop_codon	54899036	54899038	.	+	0	ID=g23346.t1.stop1;Parent=g23346.t1;
OY101444.1_Gymnocheta_viridis_genome_assembly,_chromosome:_5	AUGUSTUS	mRNA	54897527	54902168	0.38	+	.	ID=g23346.t2;Parent=g23346;
OY101444.1_Gymnocheta_viridis_genome_assembly,_chromosome:_5	AUGUSTUS	start_codon	54897527	54897529	.	+	0	ID=g23346.t2.start1;Parent=g23346.t2;
OY101444.1_Gymnocheta_viridis_genome_assembly,_chromosome:_5	AUGUSTUS	CDS	54897527	54898136	0.98	+	0	ID=g23346.t2.CDS1;Parent=g23346.t2;
OY101444.1_Gymnocheta_viridis_genome_assembly,_chromosome:_5	AUGUSTUS	exon	54897527	54898136	.	+	.	ID=g23346.t2.exon1;Parent=g23346.t2;
OY101444.1_Gymnocheta_viridis_genome_assembly,_chromosome:_5	AUGUSTUS	intron	54898137	54900939	0.38	+	.	ID=g23346.t2.intron1;Parent=g23346.t2;
OY101444.1_Gymnocheta_viridis_genome_assembly,_chromosome:_5	AUGUSTUS	CDS	54900940	54902168	0.53	+	2	ID=g23346.t2.CDS2;Parent=g23346.t2;
OY101444.1_Gymnocheta_viridis_genome_assembly,_chromosome:_5	AUGUSTUS	exon	54900940	54902168	.	+	.	ID=g23346.t2.exon2;Parent=g23346.t2;
OY101444.1_Gymnocheta_viridis_genome_assembly,_chromosome:_5	AUGUSTUS	stop_codon	54902166	54902168	.	+	0	ID=g23346.t2.stop1;Parent=g23346.t2;
OY101444.1_Gymnocheta_viridis_genome_assembly,_chromosome:_5	AUGUSTUS	gene	54900759	54902168	.	+	.	ID=g23347;
OY101444.1_Gymnocheta_viridis_genome_assembly,_chromosome:_5	AUGUSTUS	mRNA	54900759	54902168	0.88	+	.	ID=g23347.t1;Parent=g23347;
OY101444.1_Gymnocheta_viridis_genome_assembly,_chromosome:_5	AUGUSTUS	start_codon	54900759	54900761	.	+	0	ID=g23347.t1.start1;Parent=g23347.t1;
OY101444.1_Gymnocheta_viridis_genome_assembly,_chromosome:_5	AUGUSTUS	CDS	54900759	54902168	0.88	+	0	ID=g23347.t1.CDS1;Parent=g23347.t1;
OY101444.1_Gymnocheta_viridis_genome_assembly,_chromosome:_5	AUGUSTUS	exon	54900759	54902168	.	+	.	ID=g23347.t1.exon1;Parent=g23347.t1;
OY101444.1_Gymnocheta_viridis_genome_assembly,_chromosome:_5	AUGUSTUS	stop_codon	54902166	54902168	.	+	0	ID=g23347.t1.stop1;Parent=g23347.t1;
OY101444.1_Gymnocheta_viridis_genome_assembly,_chromosome:_5	AUGUSTUS	gene	54947294	54947635	.	+	.	ID=g23348;
OY101444.1_Gymnocheta_viridis_genome_assembly,_chromosome:_5	AUGUSTUS	mRNA	54947294	54947635	1	+	.	ID=g23348.t1;Parent=g23348;
OY101444.1_Gymnocheta_viridis_genome_assembly,_chromosome:_5	AUGUSTUS	start_codon	54947294	54947296	.	+	0	ID=g23348.t1.start1;Parent=g23348.t1;
OY101444.1_Gymnocheta_viridis_genome_assembly,_chromosome:_5	AUGUSTUS	CDS	54947294	54947329	1	+	0	ID=g23348.t1.CDS1;Parent=g23348.t1;
OY101444.1_Gymnocheta_viridis_genome_assembly,_chromosome:_5	AUGUSTUS	exon	54947294	54947329	.	+	.	ID=g23348.t1.exon1;Parent=g23348.t1;
OY101444.1_Gymnocheta_viridis_genome_assembly,_chromosome:_5	AUGUSTUS	intron	54947330	54947386	1	+	.	ID=g23348.t1.intron1;Parent=g23348.t1;
OY101444.1_Gymnocheta_viridis_genome_assembly,_chromosome:_5	AUGUSTUS	CDS	54947387	54947635	1	+	0	ID=g23348.t1.CDS2;Parent=g23348.t1;
OY101444.1_Gymnocheta_viridis_genome_assembly,_chromosome:_5	AUGUSTUS	exon	54947387	54947635	.	+	.	ID=g23348.t1.exon2;Parent=g23348.t1;
OY101444.1_Gymnocheta_viridis_genome_assembly,_chromosome:_5	AUGUSTUS	stop_codon	54947633	54947635	.	+	0	ID=g23348.t1.stop1;Parent=g23348.t1;
OY101444.1_Gymnocheta_viridis_genome_assembly,_chromosome:_5	AUGUSTUS	gene	54982797	54987072	.	+	.	ID=g23349;
OY101444.1_Gymnocheta_viridis_genome_assembly,_chromosome:_5	AUGUSTUS	mRNA	54982797	54987072	1	+	.	ID=g23349.t1;Parent=g23349;
OY101444.1_Gymnocheta_viridis_genome_assembly,_chromosome:_5	AUGUSTUS	start_codon	54982797	54982799	.	+	0	ID=g23349.t1.start1;Parent=g23349.t1;
OY101444.1_Gymnocheta_viridis_genome_assembly,_chromosome:_5	AUGUSTUS	CDS	54982797	54983162	1	+	0	ID=g23349.t1.CDS1;Parent=g23349.t1;
OY101444.1_Gymnocheta_viridis_genome_assembly,_chromosome:_5	AUGUSTUS	exon	54982797	54983162	.	+	.	ID=g23349.t1.exon1;Parent=g23349.t1;
OY101444.1_Gymnocheta_viridis_genome_assembly,_chromosome:_5	AUGUSTUS	intron	54983163	54983220	1	+	.	ID=g23349.t1.intron1;Parent=g23349.t1;
OY101444.1_Gymnocheta_viridis_genome_assembly,_chromosome:_5	AUGUSTUS	CDS	54983221	54983376	1	+	0	ID=g23349.t1.CDS2;Parent=g23349.t1;
OY101444.1_Gymnocheta_viridis_genome_assembly,_chromosome:_5	AUGUSTUS	exon	54983221	54983376	.	+	.	ID=g23349.t1.exon2;Parent=g23349.t1;
OY101444.1_Gymnocheta_viridis_genome_assembly,_chromosome:_5	AUGUSTUS	intron	54983377	54983434	1	+	.	ID=g23349.t1.intron2;Parent=g23349.t1;
OY101444.1_Gymnocheta_viridis_genome_assembly,_chromosome:_5	AUGUSTUS	CDS	54983435	54983713	1	+	0	ID=g23349.t1.CDS3;Parent=g23349.t1;
OY101444.1_Gymnocheta_viridis_genome_assembly,_chromosome:_5	AUGUSTUS	exon	54983435	54983713	.	+	.	ID=g23349.t1.exon3;Parent=g23349.t1;
OY101444.1_Gymnocheta_viridis_genome_assembly,_chromosome:_5	AUGUSTUS	intron	54983714	54983788	1	+	.	ID=g23349.t1.intron3;Parent=g23349.t1;
OY101444.1_Gymnocheta_viridis_genome_assembly,_chromosome:_5	AUGUSTUS	CDS	54983789	54983974	1	+	0	ID=g23349.t1.CDS4;Parent=g23349.t1;
OY101444.1_Gymnocheta_viridis_genome_assembly,_chromosome:_5	AUGUSTUS	exon	54983789	54983974	.	+	.	ID=g23349.t1.exon4;Parent=g23349.t1;
OY101444.1_Gymnocheta_viridis_genome_assembly,_chromosome:_5	AUGUSTUS	intron	54983975	54984034	1	+	.	ID=g23349.t1.intron4;Parent=g23349.t1;
OY101444.1_Gymnocheta_viridis_genome_assembly,_chromosome:_5	AUGUSTUS	CDS	54984035	54984230	1	+	0	ID=g23349.t1.CDS5;Parent=g23349.t1;
OY101444.1_Gymnocheta_viridis_genome_assembly,_chromosome:_5	AUGUSTUS	exon	54984035	54984230	.	+	.	ID=g23349.t1.exon5;Parent=g23349.t1;
OY101444.1_Gymnocheta_viridis_genome_assembly,_chromosome:_5	AUGUSTUS	intron	54984231	54984353	1	+	.	ID=g23349.t1.intron5;Parent=g23349.t1;
OY101444.1_Gymnocheta_viridis_genome_assembly,_chromosome:_5	AUGUSTUS	CDS	54984354	54984523	1	+	2	ID=g23349.t1.CDS6;Parent=g23349.t1;
OY101444.1_Gymnocheta_viridis_genome_assembly,_chromosome:_5	AUGUSTUS	exon	54984354	54984523	.	+	.	ID=g23349.t1.exon6;Parent=g23349.t1;
OY101444.1_Gymnocheta_viridis_genome_assembly,_chromosome:_5	AUGUSTUS	intron	54984524	54985618	1	+	.	ID=g23349.t1.intron6;Parent=g23349.t1;
OY101444.1_Gymnocheta_viridis_genome_assembly,_chromosome:_5	AUGUSTUS	CDS	54985619	54985781	1	+	0	ID=g23349.t1.CDS7;Parent=g23349.t1;
OY101444.1_Gymnocheta_viridis_genome_assembly,_chromosome:_5	AUGUSTUS	exon	54985619	54985781	.	+	.	ID=g23349.t1.exon7;Parent=g23349.t1;
OY101444.1_Gymnocheta_viridis_genome_assembly,_chromosome:_5	AUGUSTUS	intron	54985782	54986200	1	+	.	ID=g23349.t1.intron7;Parent=g23349.t1;
OY101444.1_Gymnocheta_viridis_genome_assembly,_chromosome:_5	AUGUSTUS	CDS	54986201	54986336	1	+	2	ID=g23349.t1.CDS8;Parent=g23349.t1;
OY101444.1_Gymnocheta_viridis_genome_assembly,_chromosome:_5	AUGUSTUS	exon	54986201	54986336	.	+	.	ID=g23349.t1.exon8;Parent=g23349.t1;
OY101444.1_Gymnocheta_viridis_genome_assembly,_chromosome:_5	AUGUSTUS	intron	54986337	54986481	1	+	.	ID=g23349.t1.intron8;Parent=g23349.t1;
OY101444.1_Gymnocheta_viridis_genome_assembly,_chromosome:_5	AUGUSTUS	CDS	54986482	54986650	1	+	1	ID=g23349.t1.CDS9;Parent=g23349.t1;
OY101444.1_Gymnocheta_viridis_genome_assembly,_chromosome:_5	AUGUSTUS	exon	54986482	54986650	.	+	.	ID=g23349.t1.exon9;Parent=g23349.t1;
OY101444.1_Gymnocheta_viridis_genome_assembly,_chromosome:_5	AUGUSTUS	intron	54986651	54986772	1	+	.	ID=g23349.t1.intron9;Parent=g23349.t1;
OY101444.1_Gymnocheta_viridis_genome_assembly,_chromosome:_5	AUGUSTUS	CDS	54986773	54987072	1	+	0	ID=g23349.t1.CDS10;Parent=g23349.t1;
OY101444.1_Gymnocheta_viridis_genome_assembly,_chromosome:_5	AUGUSTUS	exon	54986773	54987072	.	+	.	ID=g23349.t1.exon10;Parent=g23349.t1;
OY101444.1_Gymnocheta_viridis_genome_assembly,_chromosome:_5	AUGUSTUS	stop_codon	54987070	54987072	.	+	0	ID=g23349.t1.stop1;Parent=g23349.t1;
OY101444.1_Gymnocheta_viridis_genome_assembly,_chromosome:_5	AUGUSTUS	gene	55045580	55046361	.	-	.	ID=g23350;
OY101444.1_Gymnocheta_viridis_genome_assembly,_chromosome:_5	AUGUSTUS	mRNA	55045580	55046361	0.81	-	.	ID=g23350.t1;Parent=g23350;
OY101444.1_Gymnocheta_viridis_genome_assembly,_chromosome:_5	AUGUSTUS	stop_codon	55045580	55045582	.	-	0	ID=g23350.t1.stop1;Parent=g23350.t1;
OY101444.1_Gymnocheta_viridis_genome_assembly,_chromosome:_5	AUGUSTUS	CDS	55045580	55045785	0.81	-	2	ID=g23350.t1.CDS1;Parent=g23350.t1;
OY101444.1_Gymnocheta_viridis_genome_assembly,_chromosome:_5	AUGUSTUS	exon	55045580	55045785	.	-	.	ID=g23350.t1.exon1;Parent=g23350.t1;
OY101444.1_Gymnocheta_viridis_genome_assembly,_chromosome:_5	AUGUSTUS	intron	55045786	55046306	0.96	-	.	ID=g23350.t1.intron1;Parent=g23350.t1;
OY101444.1_Gymnocheta_viridis_genome_assembly,_chromosome:_5	AUGUSTUS	CDS	55046307	55046361	1	-	0	ID=g23350.t1.CDS2;Parent=g23350.t1;
OY101444.1_Gymnocheta_viridis_genome_assembly,_chromosome:_5	AUGUSTUS	exon	55046307	55046361	.	-	.	ID=g23350.t1.exon2;Parent=g23350.t1;
OY101444.1_Gymnocheta_viridis_genome_assembly,_chromosome:_5	AUGUSTUS	start_codon	55046359	55046361	.	-	0	ID=g23350.t1.start1;Parent=g23350.t1;
OY101444.1_Gymnocheta_viridis_genome_assembly,_chromosome:_5	AUGUSTUS	gene	55080695	55081491	.	-	.	ID=g23351;
OY101444.1_Gymnocheta_viridis_genome_assembly,_chromosome:_5	AUGUSTUS	mRNA	55080695	55081491	0.99	-	.	ID=g23351.t1;Parent=g23351;
OY101444.1_Gymnocheta_viridis_genome_assembly,_chromosome:_5	AUGUSTUS	stop_codon	55080695	55080697	.	-	0	ID=g23351.t1.stop1;Parent=g23351.t1;
OY101444.1_Gymnocheta_viridis_genome_assembly,_chromosome:_5	AUGUSTUS	CDS	55080695	55080731	1	-	1	ID=g23351.t1.CDS1;Parent=g23351.t1;
OY101444.1_Gymnocheta_viridis_genome_assembly,_chromosome:_5	AUGUSTUS	exon	55080695	55080731	.	-	.	ID=g23351.t1.exon1;Parent=g23351.t1;
OY101444.1_Gymnocheta_viridis_genome_assembly,_chromosome:_5	AUGUSTUS	intron	55080732	55080842	1	-	.	ID=g23351.t1.intron1;Parent=g23351.t1;
OY101444.1_Gymnocheta_viridis_genome_assembly,_chromosome:_5	AUGUSTUS	CDS	55080843	55080946	1	-	0	ID=g23351.t1.CDS2;Parent=g23351.t1;
OY101444.1_Gymnocheta_viridis_genome_assembly,_chromosome:_5	AUGUSTUS	exon	55080843	55080946	.	-	.	ID=g23351.t1.exon2;Parent=g23351.t1;
OY101444.1_Gymnocheta_viridis_genome_assembly,_chromosome:_5	AUGUSTUS	intron	55080947	55081017	1	-	.	ID=g23351.t1.intron2;Parent=g23351.t1;
OY101444.1_Gymnocheta_viridis_genome_assembly,_chromosome:_5	AUGUSTUS	CDS	55081018	55081230	1	-	0	ID=g23351.t1.CDS3;Parent=g23351.t1;
OY101444.1_Gymnocheta_viridis_genome_assembly,_chromosome:_5	AUGUSTUS	exon	55081018	55081230	.	-	.	ID=g23351.t1.exon3;Parent=g23351.t1;
OY101444.1_Gymnocheta_viridis_genome_assembly,_chromosome:_5	AUGUSTUS	intron	55081231	55081470	1	-	.	ID=g23351.t1.intron3;Parent=g23351.t1;
OY101444.1_Gymnocheta_viridis_genome_assembly,_chromosome:_5	AUGUSTUS	CDS	55081471	55081491	0.99	-	0	ID=g23351.t1.CDS4;Parent=g23351.t1;
OY101444.1_Gymnocheta_viridis_genome_assembly,_chromosome:_5	AUGUSTUS	exon	55081471	55081491	.	-	.	ID=g23351.t1.exon4;Parent=g23351.t1;
OY101444.1_Gymnocheta_viridis_genome_assembly,_chromosome:_5	AUGUSTUS	start_codon	55081489	55081491	.	-	0	ID=g23351.t1.start1;Parent=g23351.t1;
OY101444.1_Gymnocheta_viridis_genome_assembly,_chromosome:_5	GeneMark.hmm3	mRNA	55080779	55081209	.	-	.	ID=g23351.t2;Parent=g23351;
OY101444.1_Gymnocheta_viridis_genome_assembly,_chromosome:_5	GeneMark.hmm3	stop_codon	55080779	55080781	.	-	0	ID=g23351.t2.stop1;Parent=g23351.t2;
OY101444.1_Gymnocheta_viridis_genome_assembly,_chromosome:_5	GeneMark.hmm3	CDS	55080779	55080946	.	-	0	ID=g23351.t2.CDS1;Parent=g23351.t2;
OY101444.1_Gymnocheta_viridis_genome_assembly,_chromosome:_5	GeneMark.hmm3	exon	55080779	55080946	0	-	.	ID=g23351.t2.exon1;Parent=g23351.t2;
OY101444.1_Gymnocheta_viridis_genome_assembly,_chromosome:_5	GeneMark.hmm3	intron	55080947	55081017	.	-	0	ID=g23351.t2.intron1;Parent=g23351.t2;
OY101444.1_Gymnocheta_viridis_genome_assembly,_chromosome:_5	GeneMark.hmm3	CDS	55081018	55081209	.	-	0	ID=g23351.t2.CDS2;Parent=g23351.t2;
OY101444.1_Gymnocheta_viridis_genome_assembly,_chromosome:_5	GeneMark.hmm3	exon	55081018	55081209	0	-	.	ID=g23351.t2.exon2;Parent=g23351.t2;
OY101444.1_Gymnocheta_viridis_genome_assembly,_chromosome:_5	GeneMark.hmm3	start_codon	55081207	55081209	.	-	0	ID=g23351.t2.start1;Parent=g23351.t2;
OY101444.1_Gymnocheta_viridis_genome_assembly,_chromosome:_5	AUGUSTUS	gene	55086247	55087026	.	-	.	ID=g23352;
OY101444.1_Gymnocheta_viridis_genome_assembly,_chromosome:_5	AUGUSTUS	mRNA	55086247	55087026	0.98	-	.	ID=g23352.t1;Parent=g23352;
OY101444.1_Gymnocheta_viridis_genome_assembly,_chromosome:_5	AUGUSTUS	stop_codon	55086247	55086249	.	-	0	ID=g23352.t1.stop1;Parent=g23352.t1;
OY101444.1_Gymnocheta_viridis_genome_assembly,_chromosome:_5	AUGUSTUS	CDS	55086247	55087026	0.98	-	0	ID=g23352.t1.CDS1;Parent=g23352.t1;
OY101444.1_Gymnocheta_viridis_genome_assembly,_chromosome:_5	AUGUSTUS	exon	55086247	55087026	.	-	.	ID=g23352.t1.exon1;Parent=g23352.t1;
OY101444.1_Gymnocheta_viridis_genome_assembly,_chromosome:_5	AUGUSTUS	start_codon	55087024	55087026	.	-	0	ID=g23352.t1.start1;Parent=g23352.t1;
OY101444.1_Gymnocheta_viridis_genome_assembly,_chromosome:_5	AUGUSTUS	gene	55103652	55104153	.	+	.	ID=g23353;
OY101444.1_Gymnocheta_viridis_genome_assembly,_chromosome:_5	AUGUSTUS	mRNA	55103652	55104153	0.95	+	.	ID=g23353.t1;Parent=g23353;
OY101444.1_Gymnocheta_viridis_genome_assembly,_chromosome:_5	AUGUSTUS	start_codon	55103652	55103654	.	+	0	ID=g23353.t1.start1;Parent=g23353.t1;
OY101444.1_Gymnocheta_viridis_genome_assembly,_chromosome:_5	AUGUSTUS	CDS	55103652	55103974	1	+	0	ID=g23353.t1.CDS1;Parent=g23353.t1;
OY101444.1_Gymnocheta_viridis_genome_assembly,_chromosome:_5	AUGUSTUS	exon	55103652	55103974	.	+	.	ID=g23353.t1.exon1;Parent=g23353.t1;
OY101444.1_Gymnocheta_viridis_genome_assembly,_chromosome:_5	AUGUSTUS	intron	55103975	55104149	0.95	+	.	ID=g23353.t1.intron1;Parent=g23353.t1;
OY101444.1_Gymnocheta_viridis_genome_assembly,_chromosome:_5	AUGUSTUS	CDS	55104150	55104153	0.95	+	1	ID=g23353.t1.CDS2;Parent=g23353.t1;
OY101444.1_Gymnocheta_viridis_genome_assembly,_chromosome:_5	AUGUSTUS	exon	55104150	55104153	.	+	.	ID=g23353.t1.exon2;Parent=g23353.t1;
OY101444.1_Gymnocheta_viridis_genome_assembly,_chromosome:_5	AUGUSTUS	stop_codon	55104151	55104153	.	+	0	ID=g23353.t1.stop1;Parent=g23353.t1;
OY101444.1_Gymnocheta_viridis_genome_assembly,_chromosome:_5	AUGUSTUS	gene	55104319	55104648	.	+	.	ID=g23354;
OY101444.1_Gymnocheta_viridis_genome_assembly,_chromosome:_5	AUGUSTUS	mRNA	55104319	55104648	1	+	.	ID=g23354.t1;Parent=g23354;
OY101444.1_Gymnocheta_viridis_genome_assembly,_chromosome:_5	AUGUSTUS	start_codon	55104319	55104321	.	+	0	ID=g23354.t1.start1;Parent=g23354.t1;
OY101444.1_Gymnocheta_viridis_genome_assembly,_chromosome:_5	AUGUSTUS	CDS	55104319	55104648	1	+	0	ID=g23354.t1.CDS1;Parent=g23354.t1;
OY101444.1_Gymnocheta_viridis_genome_assembly,_chromosome:_5	AUGUSTUS	exon	55104319	55104648	.	+	.	ID=g23354.t1.exon1;Parent=g23354.t1;
OY101444.1_Gymnocheta_viridis_genome_assembly,_chromosome:_5	AUGUSTUS	stop_codon	55104646	55104648	.	+	0	ID=g23354.t1.stop1;Parent=g23354.t1;
OY101444.1_Gymnocheta_viridis_genome_assembly,_chromosome:_5	AUGUSTUS	gene	55130806	55146127	.	+	.	ID=g23355;
OY101444.1_Gymnocheta_viridis_genome_assembly,_chromosome:_5	AUGUSTUS	mRNA	55130806	55146127	0.42	+	.	ID=g23355.t1;Parent=g23355;
OY101444.1_Gymnocheta_viridis_genome_assembly,_chromosome:_5	AUGUSTUS	start_codon	55130806	55130808	.	+	0	ID=g23355.t1.start1;Parent=g23355.t1;
OY101444.1_Gymnocheta_viridis_genome_assembly,_chromosome:_5	AUGUSTUS	CDS	55130806	55131150	1	+	0	ID=g23355.t1.CDS1;Parent=g23355.t1;
OY101444.1_Gymnocheta_viridis_genome_assembly,_chromosome:_5	AUGUSTUS	exon	55130806	55131150	.	+	.	ID=g23355.t1.exon1;Parent=g23355.t1;
OY101444.1_Gymnocheta_viridis_genome_assembly,_chromosome:_5	AUGUSTUS	intron	55131151	55139457	1	+	.	ID=g23355.t1.intron1;Parent=g23355.t1;
OY101444.1_Gymnocheta_viridis_genome_assembly,_chromosome:_5	AUGUSTUS	CDS	55139458	55139613	1	+	0	ID=g23355.t1.CDS2;Parent=g23355.t1;
OY101444.1_Gymnocheta_viridis_genome_assembly,_chromosome:_5	AUGUSTUS	exon	55139458	55139613	.	+	.	ID=g23355.t1.exon2;Parent=g23355.t1;
OY101444.1_Gymnocheta_viridis_genome_assembly,_chromosome:_5	AUGUSTUS	intron	55139614	55143224	1	+	.	ID=g23355.t1.intron2;Parent=g23355.t1;
OY101444.1_Gymnocheta_viridis_genome_assembly,_chromosome:_5	AUGUSTUS	CDS	55143225	55143500	1	+	0	ID=g23355.t1.CDS3;Parent=g23355.t1;
OY101444.1_Gymnocheta_viridis_genome_assembly,_chromosome:_5	AUGUSTUS	exon	55143225	55143500	.	+	.	ID=g23355.t1.exon3;Parent=g23355.t1;
OY101444.1_Gymnocheta_viridis_genome_assembly,_chromosome:_5	AUGUSTUS	intron	55143501	55143769	1	+	.	ID=g23355.t1.intron3;Parent=g23355.t1;
OY101444.1_Gymnocheta_viridis_genome_assembly,_chromosome:_5	AUGUSTUS	CDS	55143770	55143955	0.69	+	0	ID=g23355.t1.CDS4;Parent=g23355.t1;
OY101444.1_Gymnocheta_viridis_genome_assembly,_chromosome:_5	AUGUSTUS	exon	55143770	55143955	.	+	.	ID=g23355.t1.exon4;Parent=g23355.t1;
OY101444.1_Gymnocheta_viridis_genome_assembly,_chromosome:_5	AUGUSTUS	intron	55143956	55145893	0.42	+	.	ID=g23355.t1.intron4;Parent=g23355.t1;
OY101444.1_Gymnocheta_viridis_genome_assembly,_chromosome:_5	AUGUSTUS	CDS	55145894	55146127	0.42	+	0	ID=g23355.t1.CDS5;Parent=g23355.t1;
OY101444.1_Gymnocheta_viridis_genome_assembly,_chromosome:_5	AUGUSTUS	exon	55145894	55146127	.	+	.	ID=g23355.t1.exon5;Parent=g23355.t1;
OY101444.1_Gymnocheta_viridis_genome_assembly,_chromosome:_5	AUGUSTUS	stop_codon	55146125	55146127	.	+	0	ID=g23355.t1.stop1;Parent=g23355.t1;
OY101444.1_Gymnocheta_viridis_genome_assembly,_chromosome:_5	AUGUSTUS	gene	55167982	55168419	.	-	.	ID=g23356;
OY101444.1_Gymnocheta_viridis_genome_assembly,_chromosome:_5	AUGUSTUS	mRNA	55167982	55168419	1	-	.	ID=g23356.t1;Parent=g23356;
OY101444.1_Gymnocheta_viridis_genome_assembly,_chromosome:_5	AUGUSTUS	stop_codon	55167982	55167984	.	-	0	ID=g23356.t1.stop1;Parent=g23356.t1;
OY101444.1_Gymnocheta_viridis_genome_assembly,_chromosome:_5	AUGUSTUS	CDS	55167982	55168419	1	-	0	ID=g23356.t1.CDS1;Parent=g23356.t1;
OY101444.1_Gymnocheta_viridis_genome_assembly,_chromosome:_5	AUGUSTUS	exon	55167982	55168419	.	-	.	ID=g23356.t1.exon1;Parent=g23356.t1;
OY101444.1_Gymnocheta_viridis_genome_assembly,_chromosome:_5	AUGUSTUS	start_codon	55168417	55168419	.	-	0	ID=g23356.t1.start1;Parent=g23356.t1;
OY101444.1_Gymnocheta_viridis_genome_assembly,_chromosome:_5	AUGUSTUS	gene	55168604	55168810	.	-	.	ID=g23357;
OY101444.1_Gymnocheta_viridis_genome_assembly,_chromosome:_5	AUGUSTUS	mRNA	55168604	55168810	0.83	-	.	ID=g23357.t1;Parent=g23357;
OY101444.1_Gymnocheta_viridis_genome_assembly,_chromosome:_5	AUGUSTUS	stop_codon	55168604	55168606	.	-	0	ID=g23357.t1.stop1;Parent=g23357.t1;
OY101444.1_Gymnocheta_viridis_genome_assembly,_chromosome:_5	AUGUSTUS	CDS	55168604	55168810	0.83	-	0	ID=g23357.t1.CDS1;Parent=g23357.t1;
OY101444.1_Gymnocheta_viridis_genome_assembly,_chromosome:_5	AUGUSTUS	exon	55168604	55168810	.	-	.	ID=g23357.t1.exon1;Parent=g23357.t1;
OY101444.1_Gymnocheta_viridis_genome_assembly,_chromosome:_5	AUGUSTUS	start_codon	55168808	55168810	.	-	0	ID=g23357.t1.start1;Parent=g23357.t1;
OY101444.1_Gymnocheta_viridis_genome_assembly,_chromosome:_5	AUGUSTUS	gene	55169097	55169408	.	+	.	ID=g23358;
OY101444.1_Gymnocheta_viridis_genome_assembly,_chromosome:_5	AUGUSTUS	mRNA	55169097	55169408	1	+	.	ID=g23358.t1;Parent=g23358;
OY101444.1_Gymnocheta_viridis_genome_assembly,_chromosome:_5	AUGUSTUS	start_codon	55169097	55169099	.	+	0	ID=g23358.t1.start1;Parent=g23358.t1;
OY101444.1_Gymnocheta_viridis_genome_assembly,_chromosome:_5	AUGUSTUS	CDS	55169097	55169408	1	+	0	ID=g23358.t1.CDS1;Parent=g23358.t1;
OY101444.1_Gymnocheta_viridis_genome_assembly,_chromosome:_5	AUGUSTUS	exon	55169097	55169408	.	+	.	ID=g23358.t1.exon1;Parent=g23358.t1;
OY101444.1_Gymnocheta_viridis_genome_assembly,_chromosome:_5	AUGUSTUS	stop_codon	55169406	55169408	.	+	0	ID=g23358.t1.stop1;Parent=g23358.t1;
OY101444.1_Gymnocheta_viridis_genome_assembly,_chromosome:_5	AUGUSTUS	gene	55169664	55170422	.	+	.	ID=g23359;
OY101444.1_Gymnocheta_viridis_genome_assembly,_chromosome:_5	AUGUSTUS	mRNA	55169664	55170422	0.59	+	.	ID=g23359.t1;Parent=g23359;
OY101444.1_Gymnocheta_viridis_genome_assembly,_chromosome:_5	AUGUSTUS	start_codon	55169664	55169666	.	+	0	ID=g23359.t1.start1;Parent=g23359.t1;
OY101444.1_Gymnocheta_viridis_genome_assembly,_chromosome:_5	AUGUSTUS	CDS	55169664	55170422	0.59	+	0	ID=g23359.t1.CDS1;Parent=g23359.t1;
OY101444.1_Gymnocheta_viridis_genome_assembly,_chromosome:_5	AUGUSTUS	exon	55169664	55170422	.	+	.	ID=g23359.t1.exon1;Parent=g23359.t1;
OY101444.1_Gymnocheta_viridis_genome_assembly,_chromosome:_5	AUGUSTUS	stop_codon	55170420	55170422	.	+	0	ID=g23359.t1.stop1;Parent=g23359.t1;
OY101444.1_Gymnocheta_viridis_genome_assembly,_chromosome:_5	AUGUSTUS	gene	55173862	55186568	.	-	.	ID=g23360;
OY101444.1_Gymnocheta_viridis_genome_assembly,_chromosome:_5	AUGUSTUS	mRNA	55173862	55186568	0.13	-	.	ID=g23360.t1;Parent=g23360;
OY101444.1_Gymnocheta_viridis_genome_assembly,_chromosome:_5	AUGUSTUS	stop_codon	55173862	55173864	.	-	0	ID=g23360.t1.stop1;Parent=g23360.t1;
OY101444.1_Gymnocheta_viridis_genome_assembly,_chromosome:_5	AUGUSTUS	CDS	55173862	55174259	0.26	-	2	ID=g23360.t1.CDS1;Parent=g23360.t1;
OY101444.1_Gymnocheta_viridis_genome_assembly,_chromosome:_5	AUGUSTUS	exon	55173862	55174259	.	-	.	ID=g23360.t1.exon1;Parent=g23360.t1;
OY101444.1_Gymnocheta_viridis_genome_assembly,_chromosome:_5	AUGUSTUS	intron	55174260	55182393	0.17	-	.	ID=g23360.t1.intron1;Parent=g23360.t1;
OY101444.1_Gymnocheta_viridis_genome_assembly,_chromosome:_5	AUGUSTUS	CDS	55182394	55182693	0.38	-	2	ID=g23360.t1.CDS2;Parent=g23360.t1;
OY101444.1_Gymnocheta_viridis_genome_assembly,_chromosome:_5	AUGUSTUS	exon	55182394	55182693	.	-	.	ID=g23360.t1.exon2;Parent=g23360.t1;
OY101444.1_Gymnocheta_viridis_genome_assembly,_chromosome:_5	AUGUSTUS	intron	55182694	55185766	0.7	-	.	ID=g23360.t1.intron2;Parent=g23360.t1;
OY101444.1_Gymnocheta_viridis_genome_assembly,_chromosome:_5	AUGUSTUS	CDS	55185767	55186568	0.7	-	0	ID=g23360.t1.CDS3;Parent=g23360.t1;
OY101444.1_Gymnocheta_viridis_genome_assembly,_chromosome:_5	AUGUSTUS	exon	55185767	55186568	.	-	.	ID=g23360.t1.exon3;Parent=g23360.t1;
OY101444.1_Gymnocheta_viridis_genome_assembly,_chromosome:_5	AUGUSTUS	start_codon	55186566	55186568	.	-	0	ID=g23360.t1.start1;Parent=g23360.t1;
OY101444.1_Gymnocheta_viridis_genome_assembly,_chromosome:_5	AUGUSTUS	gene	55206535	55226445	.	-	.	ID=g23361;
OY101444.1_Gymnocheta_viridis_genome_assembly,_chromosome:_5	AUGUSTUS	mRNA	55206535	55226445	0.25	-	.	ID=g23361.t1;Parent=g23361;
OY101444.1_Gymnocheta_viridis_genome_assembly,_chromosome:_5	AUGUSTUS	stop_codon	55206535	55206537	.	-	0	ID=g23361.t1.stop1;Parent=g23361.t1;
OY101444.1_Gymnocheta_viridis_genome_assembly,_chromosome:_5	AUGUSTUS	CDS	55206535	55206899	0.52	-	2	ID=g23361.t1.CDS1;Parent=g23361.t1;
OY101444.1_Gymnocheta_viridis_genome_assembly,_chromosome:_5	AUGUSTUS	exon	55206535	55206899	.	-	.	ID=g23361.t1.exon1;Parent=g23361.t1;
OY101444.1_Gymnocheta_viridis_genome_assembly,_chromosome:_5	AUGUSTUS	intron	55206900	55216221	0.64	-	.	ID=g23361.t1.intron1;Parent=g23361.t1;
OY101444.1_Gymnocheta_viridis_genome_assembly,_chromosome:_5	AUGUSTUS	CDS	55216222	55216521	0.7	-	2	ID=g23361.t1.CDS2;Parent=g23361.t1;
OY101444.1_Gymnocheta_viridis_genome_assembly,_chromosome:_5	AUGUSTUS	exon	55216222	55216521	.	-	.	ID=g23361.t1.exon2;Parent=g23361.t1;
OY101444.1_Gymnocheta_viridis_genome_assembly,_chromosome:_5	AUGUSTUS	intron	55216522	55225850	0.69	-	.	ID=g23361.t1.intron2;Parent=g23361.t1;
OY101444.1_Gymnocheta_viridis_genome_assembly,_chromosome:_5	AUGUSTUS	CDS	55225851	55226198	0.69	-	2	ID=g23361.t1.CDS3;Parent=g23361.t1;
OY101444.1_Gymnocheta_viridis_genome_assembly,_chromosome:_5	AUGUSTUS	exon	55225851	55226198	.	-	.	ID=g23361.t1.exon3;Parent=g23361.t1;
OY101444.1_Gymnocheta_viridis_genome_assembly,_chromosome:_5	AUGUSTUS	intron	55226199	55226270	1	-	.	ID=g23361.t1.intron3;Parent=g23361.t1;
OY101444.1_Gymnocheta_viridis_genome_assembly,_chromosome:_5	AUGUSTUS	CDS	55226271	55226445	1	-	0	ID=g23361.t1.CDS4;Parent=g23361.t1;
OY101444.1_Gymnocheta_viridis_genome_assembly,_chromosome:_5	AUGUSTUS	exon	55226271	55226445	.	-	.	ID=g23361.t1.exon4;Parent=g23361.t1;
OY101444.1_Gymnocheta_viridis_genome_assembly,_chromosome:_5	AUGUSTUS	start_codon	55226443	55226445	.	-	0	ID=g23361.t1.start1;Parent=g23361.t1;
OY101444.1_Gymnocheta_viridis_genome_assembly,_chromosome:_5	AUGUSTUS	gene	55255924	55257495	.	+	.	ID=g23362;
OY101444.1_Gymnocheta_viridis_genome_assembly,_chromosome:_5	AUGUSTUS	mRNA	55255924	55257495	0.28	+	.	ID=g23362.t1;Parent=g23362;
OY101444.1_Gymnocheta_viridis_genome_assembly,_chromosome:_5	AUGUSTUS	start_codon	55255924	55255926	.	+	0	ID=g23362.t1.start1;Parent=g23362.t1;
OY101444.1_Gymnocheta_viridis_genome_assembly,_chromosome:_5	AUGUSTUS	CDS	55255924	55255995	0.98	+	0	ID=g23362.t1.CDS1;Parent=g23362.t1;
OY101444.1_Gymnocheta_viridis_genome_assembly,_chromosome:_5	AUGUSTUS	exon	55255924	55255995	.	+	.	ID=g23362.t1.exon1;Parent=g23362.t1;
OY101444.1_Gymnocheta_viridis_genome_assembly,_chromosome:_5	AUGUSTUS	intron	55255996	55257291	1	+	.	ID=g23362.t1.intron1;Parent=g23362.t1;
OY101444.1_Gymnocheta_viridis_genome_assembly,_chromosome:_5	AUGUSTUS	CDS	55257292	55257495	0.28	+	0	ID=g23362.t1.CDS2;Parent=g23362.t1;
OY101444.1_Gymnocheta_viridis_genome_assembly,_chromosome:_5	AUGUSTUS	exon	55257292	55257495	.	+	.	ID=g23362.t1.exon2;Parent=g23362.t1;
OY101444.1_Gymnocheta_viridis_genome_assembly,_chromosome:_5	AUGUSTUS	stop_codon	55257493	55257495	.	+	0	ID=g23362.t1.stop1;Parent=g23362.t1;
OY101444.1_Gymnocheta_viridis_genome_assembly,_chromosome:_5	AUGUSTUS	gene	55269494	55269760	.	+	.	ID=g23363;
OY101444.1_Gymnocheta_viridis_genome_assembly,_chromosome:_5	AUGUSTUS	mRNA	55269494	55269760	0.53	+	.	ID=g23363.t1;Parent=g23363;
OY101444.1_Gymnocheta_viridis_genome_assembly,_chromosome:_5	AUGUSTUS	start_codon	55269494	55269496	.	+	0	ID=g23363.t1.start1;Parent=g23363.t1;
OY101444.1_Gymnocheta_viridis_genome_assembly,_chromosome:_5	AUGUSTUS	CDS	55269494	55269760	0.53	+	0	ID=g23363.t1.CDS1;Parent=g23363.t1;
OY101444.1_Gymnocheta_viridis_genome_assembly,_chromosome:_5	AUGUSTUS	exon	55269494	55269760	.	+	.	ID=g23363.t1.exon1;Parent=g23363.t1;
OY101444.1_Gymnocheta_viridis_genome_assembly,_chromosome:_5	AUGUSTUS	stop_codon	55269758	55269760	.	+	0	ID=g23363.t1.stop1;Parent=g23363.t1;
OY101444.1_Gymnocheta_viridis_genome_assembly,_chromosome:_5	AUGUSTUS	gene	55281274	55300318	.	+	.	ID=g23364;
OY101444.1_Gymnocheta_viridis_genome_assembly,_chromosome:_5	AUGUSTUS	mRNA	55281274	55300318	0.92	+	.	ID=g23364.t1;Parent=g23364;
OY101444.1_Gymnocheta_viridis_genome_assembly,_chromosome:_5	AUGUSTUS	start_codon	55281274	55281276	.	+	0	ID=g23364.t1.start1;Parent=g23364.t1;
OY101444.1_Gymnocheta_viridis_genome_assembly,_chromosome:_5	AUGUSTUS	CDS	55281274	55281555	0.92	+	0	ID=g23364.t1.CDS1;Parent=g23364.t1;
OY101444.1_Gymnocheta_viridis_genome_assembly,_chromosome:_5	AUGUSTUS	exon	55281274	55281555	.	+	.	ID=g23364.t1.exon1;Parent=g23364.t1;
OY101444.1_Gymnocheta_viridis_genome_assembly,_chromosome:_5	AUGUSTUS	intron	55281556	55299562	0.97	+	.	ID=g23364.t1.intron1;Parent=g23364.t1;
OY101444.1_Gymnocheta_viridis_genome_assembly,_chromosome:_5	AUGUSTUS	CDS	55299563	55300318	1	+	0	ID=g23364.t1.CDS2;Parent=g23364.t1;
OY101444.1_Gymnocheta_viridis_genome_assembly,_chromosome:_5	AUGUSTUS	exon	55299563	55300318	.	+	.	ID=g23364.t1.exon2;Parent=g23364.t1;
OY101444.1_Gymnocheta_viridis_genome_assembly,_chromosome:_5	AUGUSTUS	stop_codon	55300316	55300318	.	+	0	ID=g23364.t1.stop1;Parent=g23364.t1;
OY101444.1_Gymnocheta_viridis_genome_assembly,_chromosome:_5	AUGUSTUS	gene	55314486	55314890	.	+	.	ID=g23365;
OY101444.1_Gymnocheta_viridis_genome_assembly,_chromosome:_5	AUGUSTUS	mRNA	55314486	55314890	1	+	.	ID=g23365.t1;Parent=g23365;
OY101444.1_Gymnocheta_viridis_genome_assembly,_chromosome:_5	AUGUSTUS	start_codon	55314486	55314488	.	+	0	ID=g23365.t1.start1;Parent=g23365.t1;
OY101444.1_Gymnocheta_viridis_genome_assembly,_chromosome:_5	AUGUSTUS	CDS	55314486	55314890	1	+	0	ID=g23365.t1.CDS1;Parent=g23365.t1;
OY101444.1_Gymnocheta_viridis_genome_assembly,_chromosome:_5	AUGUSTUS	exon	55314486	55314890	.	+	.	ID=g23365.t1.exon1;Parent=g23365.t1;
OY101444.1_Gymnocheta_viridis_genome_assembly,_chromosome:_5	AUGUSTUS	stop_codon	55314888	55314890	.	+	0	ID=g23365.t1.stop1;Parent=g23365.t1;
OY101444.1_Gymnocheta_viridis_genome_assembly,_chromosome:_5	AUGUSTUS	gene	55315422	55315991	.	+	.	ID=g23366;
OY101444.1_Gymnocheta_viridis_genome_assembly,_chromosome:_5	AUGUSTUS	mRNA	55315422	55315991	1	+	.	ID=g23366.t1;Parent=g23366;
OY101444.1_Gymnocheta_viridis_genome_assembly,_chromosome:_5	AUGUSTUS	start_codon	55315422	55315424	.	+	0	ID=g23366.t1.start1;Parent=g23366.t1;
OY101444.1_Gymnocheta_viridis_genome_assembly,_chromosome:_5	AUGUSTUS	CDS	55315422	55315991	1	+	0	ID=g23366.t1.CDS1;Parent=g23366.t1;
OY101444.1_Gymnocheta_viridis_genome_assembly,_chromosome:_5	AUGUSTUS	exon	55315422	55315991	.	+	.	ID=g23366.t1.exon1;Parent=g23366.t1;
OY101444.1_Gymnocheta_viridis_genome_assembly,_chromosome:_5	AUGUSTUS	stop_codon	55315989	55315991	.	+	0	ID=g23366.t1.stop1;Parent=g23366.t1;
OY101444.1_Gymnocheta_viridis_genome_assembly,_chromosome:_5	AUGUSTUS	gene	55316418	55326227	.	+	.	ID=g23367;
OY101444.1_Gymnocheta_viridis_genome_assembly,_chromosome:_5	AUGUSTUS	mRNA	55316418	55326227	0.19	+	.	ID=g23367.t1;Parent=g23367;
OY101444.1_Gymnocheta_viridis_genome_assembly,_chromosome:_5	AUGUSTUS	start_codon	55316418	55316420	.	+	0	ID=g23367.t1.start1;Parent=g23367.t1;
OY101444.1_Gymnocheta_viridis_genome_assembly,_chromosome:_5	AUGUSTUS	CDS	55316418	55316537	1	+	0	ID=g23367.t1.CDS1;Parent=g23367.t1;
OY101444.1_Gymnocheta_viridis_genome_assembly,_chromosome:_5	AUGUSTUS	exon	55316418	55316537	.	+	.	ID=g23367.t1.exon1;Parent=g23367.t1;
OY101444.1_Gymnocheta_viridis_genome_assembly,_chromosome:_5	AUGUSTUS	intron	55316538	55316603	0.98	+	.	ID=g23367.t1.intron1;Parent=g23367.t1;
OY101444.1_Gymnocheta_viridis_genome_assembly,_chromosome:_5	AUGUSTUS	CDS	55316604	55316919	0.71	+	0	ID=g23367.t1.CDS2;Parent=g23367.t1;
OY101444.1_Gymnocheta_viridis_genome_assembly,_chromosome:_5	AUGUSTUS	exon	55316604	55316919	.	+	.	ID=g23367.t1.exon2;Parent=g23367.t1;
OY101444.1_Gymnocheta_viridis_genome_assembly,_chromosome:_5	AUGUSTUS	intron	55316920	55324621	0.37	+	.	ID=g23367.t1.intron2;Parent=g23367.t1;
OY101444.1_Gymnocheta_viridis_genome_assembly,_chromosome:_5	AUGUSTUS	CDS	55324622	55324839	0.26	+	2	ID=g23367.t1.CDS3;Parent=g23367.t1;
OY101444.1_Gymnocheta_viridis_genome_assembly,_chromosome:_5	AUGUSTUS	exon	55324622	55324839	.	+	.	ID=g23367.t1.exon3;Parent=g23367.t1;
OY101444.1_Gymnocheta_viridis_genome_assembly,_chromosome:_5	AUGUSTUS	intron	55324840	55326080	0.35	+	.	ID=g23367.t1.intron3;Parent=g23367.t1;
OY101444.1_Gymnocheta_viridis_genome_assembly,_chromosome:_5	AUGUSTUS	CDS	55326081	55326227	0.99	+	0	ID=g23367.t1.CDS4;Parent=g23367.t1;
OY101444.1_Gymnocheta_viridis_genome_assembly,_chromosome:_5	AUGUSTUS	exon	55326081	55326227	.	+	.	ID=g23367.t1.exon4;Parent=g23367.t1;
OY101444.1_Gymnocheta_viridis_genome_assembly,_chromosome:_5	AUGUSTUS	stop_codon	55326225	55326227	.	+	0	ID=g23367.t1.stop1;Parent=g23367.t1;
OY101444.1_Gymnocheta_viridis_genome_assembly,_chromosome:_5	AUGUSTUS	gene	55328334	55333318	.	+	.	ID=g23368;
OY101444.1_Gymnocheta_viridis_genome_assembly,_chromosome:_5	AUGUSTUS	mRNA	55328334	55333318	0.23	+	.	ID=g23368.t1;Parent=g23368;
OY101444.1_Gymnocheta_viridis_genome_assembly,_chromosome:_5	AUGUSTUS	start_codon	55328334	55328336	.	+	0	ID=g23368.t1.start1;Parent=g23368.t1;
OY101444.1_Gymnocheta_viridis_genome_assembly,_chromosome:_5	AUGUSTUS	CDS	55328334	55328417	0.33	+	0	ID=g23368.t1.CDS1;Parent=g23368.t1;
OY101444.1_Gymnocheta_viridis_genome_assembly,_chromosome:_5	AUGUSTUS	exon	55328334	55328417	.	+	.	ID=g23368.t1.exon1;Parent=g23368.t1;
OY101444.1_Gymnocheta_viridis_genome_assembly,_chromosome:_5	AUGUSTUS	intron	55328418	55331781	0.33	+	.	ID=g23368.t1.intron1;Parent=g23368.t1;
OY101444.1_Gymnocheta_viridis_genome_assembly,_chromosome:_5	AUGUSTUS	CDS	55331782	55331948	0.54	+	0	ID=g23368.t1.CDS2;Parent=g23368.t1;
OY101444.1_Gymnocheta_viridis_genome_assembly,_chromosome:_5	AUGUSTUS	exon	55331782	55331948	.	+	.	ID=g23368.t1.exon2;Parent=g23368.t1;
OY101444.1_Gymnocheta_viridis_genome_assembly,_chromosome:_5	AUGUSTUS	intron	55331949	55333275	0.52	+	.	ID=g23368.t1.intron2;Parent=g23368.t1;
OY101444.1_Gymnocheta_viridis_genome_assembly,_chromosome:_5	AUGUSTUS	CDS	55333276	55333318	0.52	+	1	ID=g23368.t1.CDS3;Parent=g23368.t1;
OY101444.1_Gymnocheta_viridis_genome_assembly,_chromosome:_5	AUGUSTUS	exon	55333276	55333318	.	+	.	ID=g23368.t1.exon3;Parent=g23368.t1;
OY101444.1_Gymnocheta_viridis_genome_assembly,_chromosome:_5	AUGUSTUS	stop_codon	55333316	55333318	.	+	0	ID=g23368.t1.stop1;Parent=g23368.t1;
OY101444.1_Gymnocheta_viridis_genome_assembly,_chromosome:_5	AUGUSTUS	gene	55337275	55337721	.	-	.	ID=g23369;
OY101444.1_Gymnocheta_viridis_genome_assembly,_chromosome:_5	AUGUSTUS	mRNA	55337275	55337721	0.43	-	.	ID=g23369.t1;Parent=g23369;
OY101444.1_Gymnocheta_viridis_genome_assembly,_chromosome:_5	AUGUSTUS	stop_codon	55337275	55337277	.	-	0	ID=g23369.t1.stop1;Parent=g23369.t1;
OY101444.1_Gymnocheta_viridis_genome_assembly,_chromosome:_5	AUGUSTUS	CDS	55337275	55337458	0.99	-	1	ID=g23369.t1.CDS1;Parent=g23369.t1;
OY101444.1_Gymnocheta_viridis_genome_assembly,_chromosome:_5	AUGUSTUS	exon	55337275	55337458	.	-	.	ID=g23369.t1.exon1;Parent=g23369.t1;
OY101444.1_Gymnocheta_viridis_genome_assembly,_chromosome:_5	AUGUSTUS	intron	55337459	55337626	0.43	-	.	ID=g23369.t1.intron1;Parent=g23369.t1;
OY101444.1_Gymnocheta_viridis_genome_assembly,_chromosome:_5	AUGUSTUS	CDS	55337627	55337721	0.43	-	0	ID=g23369.t1.CDS2;Parent=g23369.t1;
OY101444.1_Gymnocheta_viridis_genome_assembly,_chromosome:_5	AUGUSTUS	exon	55337627	55337721	.	-	.	ID=g23369.t1.exon2;Parent=g23369.t1;
OY101444.1_Gymnocheta_viridis_genome_assembly,_chromosome:_5	AUGUSTUS	start_codon	55337719	55337721	.	-	0	ID=g23369.t1.start1;Parent=g23369.t1;
OY101444.1_Gymnocheta_viridis_genome_assembly,_chromosome:_5	AUGUSTUS	gene	55351324	55355884	.	+	.	ID=g23370;
OY101444.1_Gymnocheta_viridis_genome_assembly,_chromosome:_5	AUGUSTUS	mRNA	55351324	55355884	0.99	+	.	ID=g23370.t1;Parent=g23370;
OY101444.1_Gymnocheta_viridis_genome_assembly,_chromosome:_5	AUGUSTUS	start_codon	55351324	55351326	.	+	0	ID=g23370.t1.start1;Parent=g23370.t1;
OY101444.1_Gymnocheta_viridis_genome_assembly,_chromosome:_5	AUGUSTUS	CDS	55351324	55351448	1	+	0	ID=g23370.t1.CDS1;Parent=g23370.t1;
OY101444.1_Gymnocheta_viridis_genome_assembly,_chromosome:_5	AUGUSTUS	exon	55351324	55351448	.	+	.	ID=g23370.t1.exon1;Parent=g23370.t1;
OY101444.1_Gymnocheta_viridis_genome_assembly,_chromosome:_5	AUGUSTUS	intron	55351449	55355691	1	+	.	ID=g23370.t1.intron1;Parent=g23370.t1;
OY101444.1_Gymnocheta_viridis_genome_assembly,_chromosome:_5	AUGUSTUS	CDS	55355692	55355884	0.99	+	1	ID=g23370.t1.CDS2;Parent=g23370.t1;
OY101444.1_Gymnocheta_viridis_genome_assembly,_chromosome:_5	AUGUSTUS	exon	55355692	55355884	.	+	.	ID=g23370.t1.exon2;Parent=g23370.t1;
OY101444.1_Gymnocheta_viridis_genome_assembly,_chromosome:_5	AUGUSTUS	stop_codon	55355882	55355884	.	+	0	ID=g23370.t1.stop1;Parent=g23370.t1;
OY101444.1_Gymnocheta_viridis_genome_assembly,_chromosome:_5	AUGUSTUS	gene	55369474	55370536	.	+	.	ID=g23371;
OY101444.1_Gymnocheta_viridis_genome_assembly,_chromosome:_5	AUGUSTUS	mRNA	55369474	55370536	0.99	+	.	ID=g23371.t1;Parent=g23371;
OY101444.1_Gymnocheta_viridis_genome_assembly,_chromosome:_5	AUGUSTUS	start_codon	55369474	55369476	.	+	0	ID=g23371.t1.start1;Parent=g23371.t1;
OY101444.1_Gymnocheta_viridis_genome_assembly,_chromosome:_5	AUGUSTUS	CDS	55369474	55369738	0.99	+	0	ID=g23371.t1.CDS1;Parent=g23371.t1;
OY101444.1_Gymnocheta_viridis_genome_assembly,_chromosome:_5	AUGUSTUS	exon	55369474	55369738	.	+	.	ID=g23371.t1.exon1;Parent=g23371.t1;
OY101444.1_Gymnocheta_viridis_genome_assembly,_chromosome:_5	AUGUSTUS	intron	55369739	55369829	1	+	.	ID=g23371.t1.intron1;Parent=g23371.t1;
OY101444.1_Gymnocheta_viridis_genome_assembly,_chromosome:_5	AUGUSTUS	CDS	55369830	55370536	1	+	2	ID=g23371.t1.CDS2;Parent=g23371.t1;
OY101444.1_Gymnocheta_viridis_genome_assembly,_chromosome:_5	AUGUSTUS	exon	55369830	55370536	.	+	.	ID=g23371.t1.exon2;Parent=g23371.t1;
OY101444.1_Gymnocheta_viridis_genome_assembly,_chromosome:_5	AUGUSTUS	stop_codon	55370534	55370536	.	+	0	ID=g23371.t1.stop1;Parent=g23371.t1;
OY101444.1_Gymnocheta_viridis_genome_assembly,_chromosome:_5	AUGUSTUS	gene	55413160	55414467	.	+	.	ID=g23372;
OY101444.1_Gymnocheta_viridis_genome_assembly,_chromosome:_5	AUGUSTUS	mRNA	55413160	55414467	1	+	.	ID=g23372.t1;Parent=g23372;
OY101444.1_Gymnocheta_viridis_genome_assembly,_chromosome:_5	AUGUSTUS	start_codon	55413160	55413162	.	+	0	ID=g23372.t1.start1;Parent=g23372.t1;
OY101444.1_Gymnocheta_viridis_genome_assembly,_chromosome:_5	AUGUSTUS	CDS	55413160	55414467	1	+	0	ID=g23372.t1.CDS1;Parent=g23372.t1;
OY101444.1_Gymnocheta_viridis_genome_assembly,_chromosome:_5	AUGUSTUS	exon	55413160	55414467	.	+	.	ID=g23372.t1.exon1;Parent=g23372.t1;
OY101444.1_Gymnocheta_viridis_genome_assembly,_chromosome:_5	AUGUSTUS	stop_codon	55414465	55414467	.	+	0	ID=g23372.t1.stop1;Parent=g23372.t1;
OY101444.1_Gymnocheta_viridis_genome_assembly,_chromosome:_5	AUGUSTUS	gene	55426615	55426920	.	+	.	ID=g23373;
OY101444.1_Gymnocheta_viridis_genome_assembly,_chromosome:_5	AUGUSTUS	mRNA	55426615	55426920	0.5	+	.	ID=g23373.t1;Parent=g23373;
OY101444.1_Gymnocheta_viridis_genome_assembly,_chromosome:_5	AUGUSTUS	start_codon	55426615	55426617	.	+	0	ID=g23373.t1.start1;Parent=g23373.t1;
OY101444.1_Gymnocheta_viridis_genome_assembly,_chromosome:_5	AUGUSTUS	CDS	55426615	55426920	0.5	+	0	ID=g23373.t1.CDS1;Parent=g23373.t1;
OY101444.1_Gymnocheta_viridis_genome_assembly,_chromosome:_5	AUGUSTUS	exon	55426615	55426920	.	+	.	ID=g23373.t1.exon1;Parent=g23373.t1;
OY101444.1_Gymnocheta_viridis_genome_assembly,_chromosome:_5	AUGUSTUS	stop_codon	55426918	55426920	.	+	0	ID=g23373.t1.stop1;Parent=g23373.t1;
OY101444.1_Gymnocheta_viridis_genome_assembly,_chromosome:_5	AUGUSTUS	gene	55427224	55427591	.	+	.	ID=g23374;
OY101444.1_Gymnocheta_viridis_genome_assembly,_chromosome:_5	AUGUSTUS	mRNA	55427224	55427591	0.46	+	.	ID=g23374.t1;Parent=g23374;
OY101444.1_Gymnocheta_viridis_genome_assembly,_chromosome:_5	AUGUSTUS	start_codon	55427224	55427226	.	+	0	ID=g23374.t1.start1;Parent=g23374.t1;
OY101444.1_Gymnocheta_viridis_genome_assembly,_chromosome:_5	AUGUSTUS	CDS	55427224	55427329	0.51	+	0	ID=g23374.t1.CDS1;Parent=g23374.t1;
OY101444.1_Gymnocheta_viridis_genome_assembly,_chromosome:_5	AUGUSTUS	exon	55427224	55427329	.	+	.	ID=g23374.t1.exon1;Parent=g23374.t1;
OY101444.1_Gymnocheta_viridis_genome_assembly,_chromosome:_5	AUGUSTUS	intron	55427330	55427391	0.51	+	.	ID=g23374.t1.intron1;Parent=g23374.t1;
OY101444.1_Gymnocheta_viridis_genome_assembly,_chromosome:_5	AUGUSTUS	CDS	55427392	55427591	0.46	+	2	ID=g23374.t1.CDS2;Parent=g23374.t1;
OY101444.1_Gymnocheta_viridis_genome_assembly,_chromosome:_5	AUGUSTUS	exon	55427392	55427591	.	+	.	ID=g23374.t1.exon2;Parent=g23374.t1;
OY101444.1_Gymnocheta_viridis_genome_assembly,_chromosome:_5	AUGUSTUS	stop_codon	55427589	55427591	.	+	0	ID=g23374.t1.stop1;Parent=g23374.t1;
OY101444.1_Gymnocheta_viridis_genome_assembly,_chromosome:_5	AUGUSTUS	gene	55427723	55427932	.	+	.	ID=g23375;
OY101444.1_Gymnocheta_viridis_genome_assembly,_chromosome:_5	AUGUSTUS	mRNA	55427723	55427932	0.94	+	.	ID=g23375.t1;Parent=g23375;
OY101444.1_Gymnocheta_viridis_genome_assembly,_chromosome:_5	AUGUSTUS	start_codon	55427723	55427725	.	+	0	ID=g23375.t1.start1;Parent=g23375.t1;
OY101444.1_Gymnocheta_viridis_genome_assembly,_chromosome:_5	AUGUSTUS	CDS	55427723	55427932	0.94	+	0	ID=g23375.t1.CDS1;Parent=g23375.t1;
OY101444.1_Gymnocheta_viridis_genome_assembly,_chromosome:_5	AUGUSTUS	exon	55427723	55427932	.	+	.	ID=g23375.t1.exon1;Parent=g23375.t1;
OY101444.1_Gymnocheta_viridis_genome_assembly,_chromosome:_5	AUGUSTUS	stop_codon	55427930	55427932	.	+	0	ID=g23375.t1.stop1;Parent=g23375.t1;
OY101444.1_Gymnocheta_viridis_genome_assembly,_chromosome:_5	AUGUSTUS	gene	55428582	55429595	.	-	.	ID=g23376;
OY101444.1_Gymnocheta_viridis_genome_assembly,_chromosome:_5	AUGUSTUS	mRNA	55428582	55429595	0.29	-	.	ID=g23376.t1;Parent=g23376;
OY101444.1_Gymnocheta_viridis_genome_assembly,_chromosome:_5	AUGUSTUS	stop_codon	55428582	55428584	.	-	0	ID=g23376.t1.stop1;Parent=g23376.t1;
OY101444.1_Gymnocheta_viridis_genome_assembly,_chromosome:_5	AUGUSTUS	CDS	55428582	55428838	0.42	-	2	ID=g23376.t1.CDS1;Parent=g23376.t1;
OY101444.1_Gymnocheta_viridis_genome_assembly,_chromosome:_5	AUGUSTUS	exon	55428582	55428838	.	-	.	ID=g23376.t1.exon1;Parent=g23376.t1;
OY101444.1_Gymnocheta_viridis_genome_assembly,_chromosome:_5	AUGUSTUS	intron	55428839	55429264	0.42	-	.	ID=g23376.t1.intron1;Parent=g23376.t1;
OY101444.1_Gymnocheta_viridis_genome_assembly,_chromosome:_5	AUGUSTUS	CDS	55429265	55429595	0.63	-	0	ID=g23376.t1.CDS2;Parent=g23376.t1;
OY101444.1_Gymnocheta_viridis_genome_assembly,_chromosome:_5	AUGUSTUS	exon	55429265	55429595	.	-	.	ID=g23376.t1.exon2;Parent=g23376.t1;
OY101444.1_Gymnocheta_viridis_genome_assembly,_chromosome:_5	AUGUSTUS	start_codon	55429593	55429595	.	-	0	ID=g23376.t1.start1;Parent=g23376.t1;
OY101444.1_Gymnocheta_viridis_genome_assembly,_chromosome:_5	AUGUSTUS	gene	55430146	55430442	.	-	.	ID=g23377;
OY101444.1_Gymnocheta_viridis_genome_assembly,_chromosome:_5	AUGUSTUS	mRNA	55430146	55430442	0.68	-	.	ID=g23377.t1;Parent=g23377;
OY101444.1_Gymnocheta_viridis_genome_assembly,_chromosome:_5	AUGUSTUS	stop_codon	55430146	55430148	.	-	0	ID=g23377.t1.stop1;Parent=g23377.t1;
OY101444.1_Gymnocheta_viridis_genome_assembly,_chromosome:_5	AUGUSTUS	CDS	55430146	55430442	0.68	-	0	ID=g23377.t1.CDS1;Parent=g23377.t1;
OY101444.1_Gymnocheta_viridis_genome_assembly,_chromosome:_5	AUGUSTUS	exon	55430146	55430442	.	-	.	ID=g23377.t1.exon1;Parent=g23377.t1;
OY101444.1_Gymnocheta_viridis_genome_assembly,_chromosome:_5	AUGUSTUS	start_codon	55430440	55430442	.	-	0	ID=g23377.t1.start1;Parent=g23377.t1;
OY101444.1_Gymnocheta_viridis_genome_assembly,_chromosome:_5	AUGUSTUS	gene	55433114	55436459	.	+	.	ID=g23378;
OY101444.1_Gymnocheta_viridis_genome_assembly,_chromosome:_5	AUGUSTUS	mRNA	55433114	55436459	0.99	+	.	ID=g23378.t1;Parent=g23378;
OY101444.1_Gymnocheta_viridis_genome_assembly,_chromosome:_5	AUGUSTUS	start_codon	55433114	55433116	.	+	0	ID=g23378.t1.start1;Parent=g23378.t1;
OY101444.1_Gymnocheta_viridis_genome_assembly,_chromosome:_5	AUGUSTUS	CDS	55433114	55433138	0.99	+	0	ID=g23378.t1.CDS1;Parent=g23378.t1;
OY101444.1_Gymnocheta_viridis_genome_assembly,_chromosome:_5	AUGUSTUS	exon	55433114	55433138	.	+	.	ID=g23378.t1.exon1;Parent=g23378.t1;
OY101444.1_Gymnocheta_viridis_genome_assembly,_chromosome:_5	AUGUSTUS	intron	55433139	55433205	0.99	+	.	ID=g23378.t1.intron1;Parent=g23378.t1;
OY101444.1_Gymnocheta_viridis_genome_assembly,_chromosome:_5	AUGUSTUS	CDS	55433206	55436459	0.99	+	2	ID=g23378.t1.CDS2;Parent=g23378.t1;
OY101444.1_Gymnocheta_viridis_genome_assembly,_chromosome:_5	AUGUSTUS	exon	55433206	55436459	.	+	.	ID=g23378.t1.exon2;Parent=g23378.t1;
OY101444.1_Gymnocheta_viridis_genome_assembly,_chromosome:_5	AUGUSTUS	stop_codon	55436457	55436459	.	+	0	ID=g23378.t1.stop1;Parent=g23378.t1;
OY101444.1_Gymnocheta_viridis_genome_assembly,_chromosome:_5	AUGUSTUS	gene	55448934	55450457	.	+	.	ID=g23379;
OY101444.1_Gymnocheta_viridis_genome_assembly,_chromosome:_5	AUGUSTUS	mRNA	55448934	55450457	1	+	.	ID=g23379.t1;Parent=g23379;
OY101444.1_Gymnocheta_viridis_genome_assembly,_chromosome:_5	AUGUSTUS	start_codon	55448934	55448936	.	+	0	ID=g23379.t1.start1;Parent=g23379.t1;
OY101444.1_Gymnocheta_viridis_genome_assembly,_chromosome:_5	AUGUSTUS	CDS	55448934	55450457	1	+	0	ID=g23379.t1.CDS1;Parent=g23379.t1;
OY101444.1_Gymnocheta_viridis_genome_assembly,_chromosome:_5	AUGUSTUS	exon	55448934	55450457	.	+	.	ID=g23379.t1.exon1;Parent=g23379.t1;
OY101444.1_Gymnocheta_viridis_genome_assembly,_chromosome:_5	AUGUSTUS	stop_codon	55450455	55450457	.	+	0	ID=g23379.t1.stop1;Parent=g23379.t1;
OY101444.1_Gymnocheta_viridis_genome_assembly,_chromosome:_5	AUGUSTUS	gene	55467582	55468437	.	+	.	ID=g23380;
OY101444.1_Gymnocheta_viridis_genome_assembly,_chromosome:_5	AUGUSTUS	mRNA	55467582	55468437	1	+	.	ID=g23380.t1;Parent=g23380;
OY101444.1_Gymnocheta_viridis_genome_assembly,_chromosome:_5	AUGUSTUS	start_codon	55467582	55467584	.	+	0	ID=g23380.t1.start1;Parent=g23380.t1;
OY101444.1_Gymnocheta_viridis_genome_assembly,_chromosome:_5	AUGUSTUS	CDS	55467582	55467702	1	+	0	ID=g23380.t1.CDS1;Parent=g23380.t1;
OY101444.1_Gymnocheta_viridis_genome_assembly,_chromosome:_5	AUGUSTUS	exon	55467582	55467702	.	+	.	ID=g23380.t1.exon1;Parent=g23380.t1;
OY101444.1_Gymnocheta_viridis_genome_assembly,_chromosome:_5	AUGUSTUS	intron	55467703	55467772	1	+	.	ID=g23380.t1.intron1;Parent=g23380.t1;
OY101444.1_Gymnocheta_viridis_genome_assembly,_chromosome:_5	AUGUSTUS	CDS	55467773	55468437	1	+	2	ID=g23380.t1.CDS2;Parent=g23380.t1;
OY101444.1_Gymnocheta_viridis_genome_assembly,_chromosome:_5	AUGUSTUS	exon	55467773	55468437	.	+	.	ID=g23380.t1.exon2;Parent=g23380.t1;
OY101444.1_Gymnocheta_viridis_genome_assembly,_chromosome:_5	AUGUSTUS	stop_codon	55468435	55468437	.	+	0	ID=g23380.t1.stop1;Parent=g23380.t1;
OY101444.1_Gymnocheta_viridis_genome_assembly,_chromosome:_5	AUGUSTUS	gene	55471952	55472470	.	-	.	ID=g23381;
OY101444.1_Gymnocheta_viridis_genome_assembly,_chromosome:_5	AUGUSTUS	mRNA	55471952	55472470	0.84	-	.	ID=g23381.t1;Parent=g23381;
OY101444.1_Gymnocheta_viridis_genome_assembly,_chromosome:_5	AUGUSTUS	stop_codon	55471952	55471954	.	-	0	ID=g23381.t1.stop1;Parent=g23381.t1;
OY101444.1_Gymnocheta_viridis_genome_assembly,_chromosome:_5	AUGUSTUS	CDS	55471952	55472470	0.84	-	0	ID=g23381.t1.CDS1;Parent=g23381.t1;
OY101444.1_Gymnocheta_viridis_genome_assembly,_chromosome:_5	AUGUSTUS	exon	55471952	55472470	.	-	.	ID=g23381.t1.exon1;Parent=g23381.t1;
OY101444.1_Gymnocheta_viridis_genome_assembly,_chromosome:_5	AUGUSTUS	start_codon	55472468	55472470	.	-	0	ID=g23381.t1.start1;Parent=g23381.t1;
OY101444.1_Gymnocheta_viridis_genome_assembly,_chromosome:_5	AUGUSTUS	gene	55472933	55478326	.	-	.	ID=g23382;
OY101444.1_Gymnocheta_viridis_genome_assembly,_chromosome:_5	AUGUSTUS	mRNA	55472933	55478326	0.69	-	.	ID=g23382.t1;Parent=g23382;
OY101444.1_Gymnocheta_viridis_genome_assembly,_chromosome:_5	AUGUSTUS	stop_codon	55472933	55472935	.	-	0	ID=g23382.t1.stop1;Parent=g23382.t1;
OY101444.1_Gymnocheta_viridis_genome_assembly,_chromosome:_5	AUGUSTUS	CDS	55472933	55473078	0.69	-	2	ID=g23382.t1.CDS1;Parent=g23382.t1;
OY101444.1_Gymnocheta_viridis_genome_assembly,_chromosome:_5	AUGUSTUS	exon	55472933	55473078	.	-	.	ID=g23382.t1.exon1;Parent=g23382.t1;
OY101444.1_Gymnocheta_viridis_genome_assembly,_chromosome:_5	AUGUSTUS	intron	55473079	55477989	0.69	-	.	ID=g23382.t1.intron1;Parent=g23382.t1;
OY101444.1_Gymnocheta_viridis_genome_assembly,_chromosome:_5	AUGUSTUS	CDS	55477990	55478326	0.94	-	0	ID=g23382.t1.CDS2;Parent=g23382.t1;
OY101444.1_Gymnocheta_viridis_genome_assembly,_chromosome:_5	AUGUSTUS	exon	55477990	55478326	.	-	.	ID=g23382.t1.exon2;Parent=g23382.t1;
OY101444.1_Gymnocheta_viridis_genome_assembly,_chromosome:_5	AUGUSTUS	start_codon	55478324	55478326	.	-	0	ID=g23382.t1.start1;Parent=g23382.t1;
OY101444.1_Gymnocheta_viridis_genome_assembly,_chromosome:_5	AUGUSTUS	gene	55478478	55479822	.	-	.	ID=g23383;
OY101444.1_Gymnocheta_viridis_genome_assembly,_chromosome:_5	AUGUSTUS	mRNA	55478478	55479822	0.99	-	.	ID=g23383.t1;Parent=g23383;
OY101444.1_Gymnocheta_viridis_genome_assembly,_chromosome:_5	AUGUSTUS	stop_codon	55478478	55478480	.	-	0	ID=g23383.t1.stop1;Parent=g23383.t1;
OY101444.1_Gymnocheta_viridis_genome_assembly,_chromosome:_5	AUGUSTUS	CDS	55478478	55479541	0.99	-	2	ID=g23383.t1.CDS1;Parent=g23383.t1;
OY101444.1_Gymnocheta_viridis_genome_assembly,_chromosome:_5	AUGUSTUS	exon	55478478	55479541	.	-	.	ID=g23383.t1.exon1;Parent=g23383.t1;
OY101444.1_Gymnocheta_viridis_genome_assembly,_chromosome:_5	AUGUSTUS	intron	55479542	55479809	0.99	-	.	ID=g23383.t1.intron1;Parent=g23383.t1;
OY101444.1_Gymnocheta_viridis_genome_assembly,_chromosome:_5	AUGUSTUS	CDS	55479810	55479822	0.99	-	0	ID=g23383.t1.CDS2;Parent=g23383.t1;
OY101444.1_Gymnocheta_viridis_genome_assembly,_chromosome:_5	AUGUSTUS	exon	55479810	55479822	.	-	.	ID=g23383.t1.exon2;Parent=g23383.t1;
OY101444.1_Gymnocheta_viridis_genome_assembly,_chromosome:_5	AUGUSTUS	start_codon	55479820	55479822	.	-	0	ID=g23383.t1.start1;Parent=g23383.t1;
OY101444.1_Gymnocheta_viridis_genome_assembly,_chromosome:_5	AUGUSTUS	gene	55482138	55503128	.	+	.	ID=g23384;
OY101444.1_Gymnocheta_viridis_genome_assembly,_chromosome:_5	AUGUSTUS	mRNA	55482138	55503128	1	+	.	ID=g23384.t1;Parent=g23384;
OY101444.1_Gymnocheta_viridis_genome_assembly,_chromosome:_5	AUGUSTUS	start_codon	55482138	55482140	.	+	0	ID=g23384.t1.start1;Parent=g23384.t1;
OY101444.1_Gymnocheta_viridis_genome_assembly,_chromosome:_5	AUGUSTUS	CDS	55482138	55483922	1	+	0	ID=g23384.t1.CDS1;Parent=g23384.t1;
OY101444.1_Gymnocheta_viridis_genome_assembly,_chromosome:_5	AUGUSTUS	exon	55482138	55483922	.	+	.	ID=g23384.t1.exon1;Parent=g23384.t1;
OY101444.1_Gymnocheta_viridis_genome_assembly,_chromosome:_5	AUGUSTUS	intron	55483923	55502454	1	+	.	ID=g23384.t1.intron1;Parent=g23384.t1;
OY101444.1_Gymnocheta_viridis_genome_assembly,_chromosome:_5	AUGUSTUS	CDS	55502455	55502993	1	+	0	ID=g23384.t1.CDS2;Parent=g23384.t1;
OY101444.1_Gymnocheta_viridis_genome_assembly,_chromosome:_5	AUGUSTUS	exon	55502455	55502993	.	+	.	ID=g23384.t1.exon2;Parent=g23384.t1;
OY101444.1_Gymnocheta_viridis_genome_assembly,_chromosome:_5	AUGUSTUS	intron	55502994	55503055	1	+	.	ID=g23384.t1.intron2;Parent=g23384.t1;
OY101444.1_Gymnocheta_viridis_genome_assembly,_chromosome:_5	AUGUSTUS	CDS	55503056	55503128	1	+	1	ID=g23384.t1.CDS3;Parent=g23384.t1;
OY101444.1_Gymnocheta_viridis_genome_assembly,_chromosome:_5	AUGUSTUS	exon	55503056	55503128	.	+	.	ID=g23384.t1.exon3;Parent=g23384.t1;
OY101444.1_Gymnocheta_viridis_genome_assembly,_chromosome:_5	AUGUSTUS	stop_codon	55503126	55503128	.	+	0	ID=g23384.t1.stop1;Parent=g23384.t1;
OY101444.1_Gymnocheta_viridis_genome_assembly,_chromosome:_5	AUGUSTUS	gene	55510388	55512260	.	-	.	ID=g23385;
OY101444.1_Gymnocheta_viridis_genome_assembly,_chromosome:_5	AUGUSTUS	mRNA	55510388	55512260	0.46	-	.	ID=g23385.t1;Parent=g23385;
OY101444.1_Gymnocheta_viridis_genome_assembly,_chromosome:_5	AUGUSTUS	stop_codon	55510388	55510390	.	-	0	ID=g23385.t1.stop1;Parent=g23385.t1;
OY101444.1_Gymnocheta_viridis_genome_assembly,_chromosome:_5	AUGUSTUS	CDS	55510388	55510520	1	-	1	ID=g23385.t1.CDS1;Parent=g23385.t1;
OY101444.1_Gymnocheta_viridis_genome_assembly,_chromosome:_5	AUGUSTUS	exon	55510388	55510520	.	-	.	ID=g23385.t1.exon1;Parent=g23385.t1;
OY101444.1_Gymnocheta_viridis_genome_assembly,_chromosome:_5	AUGUSTUS	intron	55510521	55510579	1	-	.	ID=g23385.t1.intron1;Parent=g23385.t1;
OY101444.1_Gymnocheta_viridis_genome_assembly,_chromosome:_5	AUGUSTUS	CDS	55510580	55510782	1	-	0	ID=g23385.t1.CDS2;Parent=g23385.t1;
OY101444.1_Gymnocheta_viridis_genome_assembly,_chromosome:_5	AUGUSTUS	exon	55510580	55510782	.	-	.	ID=g23385.t1.exon2;Parent=g23385.t1;
OY101444.1_Gymnocheta_viridis_genome_assembly,_chromosome:_5	AUGUSTUS	intron	55510783	55511059	1	-	.	ID=g23385.t1.intron2;Parent=g23385.t1;
OY101444.1_Gymnocheta_viridis_genome_assembly,_chromosome:_5	AUGUSTUS	CDS	55511060	55511424	0.61	-	2	ID=g23385.t1.CDS3;Parent=g23385.t1;
OY101444.1_Gymnocheta_viridis_genome_assembly,_chromosome:_5	AUGUSTUS	exon	55511060	55511424	.	-	.	ID=g23385.t1.exon3;Parent=g23385.t1;
OY101444.1_Gymnocheta_viridis_genome_assembly,_chromosome:_5	AUGUSTUS	intron	55511425	55511536	0.46	-	.	ID=g23385.t1.intron3;Parent=g23385.t1;
OY101444.1_Gymnocheta_viridis_genome_assembly,_chromosome:_5	AUGUSTUS	CDS	55511537	55512260	0.57	-	0	ID=g23385.t1.CDS4;Parent=g23385.t1;
OY101444.1_Gymnocheta_viridis_genome_assembly,_chromosome:_5	AUGUSTUS	exon	55511537	55512260	.	-	.	ID=g23385.t1.exon4;Parent=g23385.t1;
OY101444.1_Gymnocheta_viridis_genome_assembly,_chromosome:_5	AUGUSTUS	start_codon	55512258	55512260	.	-	0	ID=g23385.t1.start1;Parent=g23385.t1;
OY101444.1_Gymnocheta_viridis_genome_assembly,_chromosome:_5	AUGUSTUS	gene	55517562	55517765	.	+	.	ID=g23386;
OY101444.1_Gymnocheta_viridis_genome_assembly,_chromosome:_5	AUGUSTUS	mRNA	55517562	55517765	0.6	+	.	ID=g23386.t1;Parent=g23386;
OY101444.1_Gymnocheta_viridis_genome_assembly,_chromosome:_5	AUGUSTUS	start_codon	55517562	55517564	.	+	0	ID=g23386.t1.start1;Parent=g23386.t1;
OY101444.1_Gymnocheta_viridis_genome_assembly,_chromosome:_5	AUGUSTUS	CDS	55517562	55517765	0.6	+	0	ID=g23386.t1.CDS1;Parent=g23386.t1;
OY101444.1_Gymnocheta_viridis_genome_assembly,_chromosome:_5	AUGUSTUS	exon	55517562	55517765	.	+	.	ID=g23386.t1.exon1;Parent=g23386.t1;
OY101444.1_Gymnocheta_viridis_genome_assembly,_chromosome:_5	AUGUSTUS	stop_codon	55517763	55517765	.	+	0	ID=g23386.t1.stop1;Parent=g23386.t1;
OY101444.1_Gymnocheta_viridis_genome_assembly,_chromosome:_5	AUGUSTUS	gene	55524569	55525258	.	-	.	ID=g23387;
OY101444.1_Gymnocheta_viridis_genome_assembly,_chromosome:_5	AUGUSTUS	mRNA	55524569	55525258	1	-	.	ID=g23387.t1;Parent=g23387;
OY101444.1_Gymnocheta_viridis_genome_assembly,_chromosome:_5	AUGUSTUS	stop_codon	55524569	55524571	.	-	0	ID=g23387.t1.stop1;Parent=g23387.t1;
OY101444.1_Gymnocheta_viridis_genome_assembly,_chromosome:_5	AUGUSTUS	CDS	55524569	55525258	1	-	0	ID=g23387.t1.CDS1;Parent=g23387.t1;
OY101444.1_Gymnocheta_viridis_genome_assembly,_chromosome:_5	AUGUSTUS	exon	55524569	55525258	.	-	.	ID=g23387.t1.exon1;Parent=g23387.t1;
OY101444.1_Gymnocheta_viridis_genome_assembly,_chromosome:_5	AUGUSTUS	start_codon	55525256	55525258	.	-	0	ID=g23387.t1.start1;Parent=g23387.t1;
OY101444.1_Gymnocheta_viridis_genome_assembly,_chromosome:_5	AUGUSTUS	gene	55532689	55537614	.	+	.	ID=g23388;
OY101444.1_Gymnocheta_viridis_genome_assembly,_chromosome:_5	AUGUSTUS	mRNA	55535377	55537614	0.74	+	.	ID=g23388.t1;Parent=g23388;
OY101444.1_Gymnocheta_viridis_genome_assembly,_chromosome:_5	AUGUSTUS	start_codon	55535377	55535379	.	+	0	ID=g23388.t1.start1;Parent=g23388.t1;
OY101444.1_Gymnocheta_viridis_genome_assembly,_chromosome:_5	AUGUSTUS	CDS	55535377	55536261	0.97	+	0	ID=g23388.t1.CDS1;Parent=g23388.t1;
OY101444.1_Gymnocheta_viridis_genome_assembly,_chromosome:_5	AUGUSTUS	exon	55535377	55536261	.	+	.	ID=g23388.t1.exon1;Parent=g23388.t1;
OY101444.1_Gymnocheta_viridis_genome_assembly,_chromosome:_5	AUGUSTUS	intron	55536262	55536768	0.97	+	.	ID=g23388.t1.intron1;Parent=g23388.t1;
OY101444.1_Gymnocheta_viridis_genome_assembly,_chromosome:_5	AUGUSTUS	CDS	55536769	55537614	0.74	+	0	ID=g23388.t1.CDS2;Parent=g23388.t1;
OY101444.1_Gymnocheta_viridis_genome_assembly,_chromosome:_5	AUGUSTUS	exon	55536769	55537614	.	+	.	ID=g23388.t1.exon2;Parent=g23388.t1;
OY101444.1_Gymnocheta_viridis_genome_assembly,_chromosome:_5	AUGUSTUS	stop_codon	55537612	55537614	.	+	0	ID=g23388.t1.stop1;Parent=g23388.t1;
OY101444.1_Gymnocheta_viridis_genome_assembly,_chromosome:_5	AUGUSTUS	mRNA	55532689	55537614	0.53	+	.	ID=g23388.t2;Parent=g23388;
OY101444.1_Gymnocheta_viridis_genome_assembly,_chromosome:_5	AUGUSTUS	start_codon	55532689	55532691	.	+	0	ID=g23388.t2.start1;Parent=g23388.t2;
OY101444.1_Gymnocheta_viridis_genome_assembly,_chromosome:_5	AUGUSTUS	CDS	55532689	55532710	0.91	+	0	ID=g23388.t2.CDS1;Parent=g23388.t2;
OY101444.1_Gymnocheta_viridis_genome_assembly,_chromosome:_5	AUGUSTUS	exon	55532689	55532710	.	+	.	ID=g23388.t2.exon1;Parent=g23388.t2;
OY101444.1_Gymnocheta_viridis_genome_assembly,_chromosome:_5	AUGUSTUS	intron	55532711	55533272	0.87	+	.	ID=g23388.t2.intron1;Parent=g23388.t2;
OY101444.1_Gymnocheta_viridis_genome_assembly,_chromosome:_5	AUGUSTUS	CDS	55533273	55533418	0.81	+	2	ID=g23388.t2.CDS2;Parent=g23388.t2;
OY101444.1_Gymnocheta_viridis_genome_assembly,_chromosome:_5	AUGUSTUS	exon	55533273	55533418	.	+	.	ID=g23388.t2.exon2;Parent=g23388.t2;
OY101444.1_Gymnocheta_viridis_genome_assembly,_chromosome:_5	AUGUSTUS	intron	55533419	55536768	0.7	+	.	ID=g23388.t2.intron2;Parent=g23388.t2;
OY101444.1_Gymnocheta_viridis_genome_assembly,_chromosome:_5	AUGUSTUS	CDS	55536769	55537614	0.79	+	0	ID=g23388.t2.CDS3;Parent=g23388.t2;
OY101444.1_Gymnocheta_viridis_genome_assembly,_chromosome:_5	AUGUSTUS	exon	55536769	55537614	.	+	.	ID=g23388.t2.exon3;Parent=g23388.t2;
OY101444.1_Gymnocheta_viridis_genome_assembly,_chromosome:_5	AUGUSTUS	stop_codon	55537612	55537614	.	+	0	ID=g23388.t2.stop1;Parent=g23388.t2;
OY101444.1_Gymnocheta_viridis_genome_assembly,_chromosome:_5	AUGUSTUS	mRNA	55532689	55535083	0.21	+	.	ID=g23388.t3;Parent=g23388;
OY101444.1_Gymnocheta_viridis_genome_assembly,_chromosome:_5	AUGUSTUS	start_codon	55532689	55532691	.	+	0	ID=g23388.t3.start1;Parent=g23388.t3;
OY101444.1_Gymnocheta_viridis_genome_assembly,_chromosome:_5	AUGUSTUS	CDS	55532689	55532710	0.99	+	0	ID=g23388.t3.CDS1;Parent=g23388.t3;
OY101444.1_Gymnocheta_viridis_genome_assembly,_chromosome:_5	AUGUSTUS	exon	55532689	55532710	.	+	.	ID=g23388.t3.exon1;Parent=g23388.t3;
OY101444.1_Gymnocheta_viridis_genome_assembly,_chromosome:_5	AUGUSTUS	intron	55532711	55533272	0.89	+	.	ID=g23388.t3.intron1;Parent=g23388.t3;
OY101444.1_Gymnocheta_viridis_genome_assembly,_chromosome:_5	AUGUSTUS	CDS	55533273	55533418	0.89	+	2	ID=g23388.t3.CDS2;Parent=g23388.t3;
OY101444.1_Gymnocheta_viridis_genome_assembly,_chromosome:_5	AUGUSTUS	exon	55533273	55533418	.	+	.	ID=g23388.t3.exon2;Parent=g23388.t3;
OY101444.1_Gymnocheta_viridis_genome_assembly,_chromosome:_5	AUGUSTUS	intron	55533419	55533581	0.63	+	.	ID=g23388.t3.intron2;Parent=g23388.t3;
OY101444.1_Gymnocheta_viridis_genome_assembly,_chromosome:_5	AUGUSTUS	CDS	55533582	55533942	0.63	+	0	ID=g23388.t3.CDS3;Parent=g23388.t3;
OY101444.1_Gymnocheta_viridis_genome_assembly,_chromosome:_5	AUGUSTUS	exon	55533582	55533942	.	+	.	ID=g23388.t3.exon3;Parent=g23388.t3;
OY101444.1_Gymnocheta_viridis_genome_assembly,_chromosome:_5	AUGUSTUS	intron	55533943	55534096	0.62	+	.	ID=g23388.t3.intron3;Parent=g23388.t3;
OY101444.1_Gymnocheta_viridis_genome_assembly,_chromosome:_5	AUGUSTUS	CDS	55534097	55534897	0.58	+	2	ID=g23388.t3.CDS4;Parent=g23388.t3;
OY101444.1_Gymnocheta_viridis_genome_assembly,_chromosome:_5	AUGUSTUS	exon	55534097	55534897	.	+	.	ID=g23388.t3.exon4;Parent=g23388.t3;
OY101444.1_Gymnocheta_viridis_genome_assembly,_chromosome:_5	AUGUSTUS	intron	55534898	55534961	0.77	+	.	ID=g23388.t3.intron4;Parent=g23388.t3;
OY101444.1_Gymnocheta_viridis_genome_assembly,_chromosome:_5	AUGUSTUS	CDS	55534962	55535083	0.77	+	2	ID=g23388.t3.CDS5;Parent=g23388.t3;
OY101444.1_Gymnocheta_viridis_genome_assembly,_chromosome:_5	AUGUSTUS	exon	55534962	55535083	.	+	.	ID=g23388.t3.exon5;Parent=g23388.t3;
OY101444.1_Gymnocheta_viridis_genome_assembly,_chromosome:_5	AUGUSTUS	stop_codon	55535081	55535083	.	+	0	ID=g23388.t3.stop1;Parent=g23388.t3;
OY101444.1_Gymnocheta_viridis_genome_assembly,_chromosome:_5	AUGUSTUS	gene	55540122	55540766	.	-	.	ID=g23389;
OY101444.1_Gymnocheta_viridis_genome_assembly,_chromosome:_5	AUGUSTUS	mRNA	55540122	55540766	0.46	-	.	ID=g23389.t1;Parent=g23389;
OY101444.1_Gymnocheta_viridis_genome_assembly,_chromosome:_5	AUGUSTUS	stop_codon	55540122	55540124	.	-	0	ID=g23389.t1.stop1;Parent=g23389.t1;
OY101444.1_Gymnocheta_viridis_genome_assembly,_chromosome:_5	AUGUSTUS	CDS	55540122	55540356	0.49	-	1	ID=g23389.t1.CDS1;Parent=g23389.t1;
OY101444.1_Gymnocheta_viridis_genome_assembly,_chromosome:_5	AUGUSTUS	exon	55540122	55540356	.	-	.	ID=g23389.t1.exon1;Parent=g23389.t1;
OY101444.1_Gymnocheta_viridis_genome_assembly,_chromosome:_5	AUGUSTUS	intron	55540357	55540689	0.48	-	.	ID=g23389.t1.intron1;Parent=g23389.t1;
OY101444.1_Gymnocheta_viridis_genome_assembly,_chromosome:_5	AUGUSTUS	CDS	55540690	55540766	0.62	-	0	ID=g23389.t1.CDS2;Parent=g23389.t1;
OY101444.1_Gymnocheta_viridis_genome_assembly,_chromosome:_5	AUGUSTUS	exon	55540690	55540766	.	-	.	ID=g23389.t1.exon2;Parent=g23389.t1;
OY101444.1_Gymnocheta_viridis_genome_assembly,_chromosome:_5	AUGUSTUS	start_codon	55540764	55540766	.	-	0	ID=g23389.t1.start1;Parent=g23389.t1;
OY101444.1_Gymnocheta_viridis_genome_assembly,_chromosome:_5	AUGUSTUS	gene	55553748	55554575	.	+	.	ID=g23390;
OY101444.1_Gymnocheta_viridis_genome_assembly,_chromosome:_5	AUGUSTUS	mRNA	55553748	55554575	1	+	.	ID=g23390.t1;Parent=g23390;
OY101444.1_Gymnocheta_viridis_genome_assembly,_chromosome:_5	AUGUSTUS	start_codon	55553748	55553750	.	+	0	ID=g23390.t1.start1;Parent=g23390.t1;
OY101444.1_Gymnocheta_viridis_genome_assembly,_chromosome:_5	AUGUSTUS	CDS	55553748	55554575	1	+	0	ID=g23390.t1.CDS1;Parent=g23390.t1;
OY101444.1_Gymnocheta_viridis_genome_assembly,_chromosome:_5	AUGUSTUS	exon	55553748	55554575	.	+	.	ID=g23390.t1.exon1;Parent=g23390.t1;
OY101444.1_Gymnocheta_viridis_genome_assembly,_chromosome:_5	AUGUSTUS	stop_codon	55554573	55554575	.	+	0	ID=g23390.t1.stop1;Parent=g23390.t1;
OY101444.1_Gymnocheta_viridis_genome_assembly,_chromosome:_5	AUGUSTUS	gene	55586351	55587178	.	+	.	ID=g23391;
OY101444.1_Gymnocheta_viridis_genome_assembly,_chromosome:_5	AUGUSTUS	mRNA	55586351	55587178	1	+	.	ID=g23391.t1;Parent=g23391;
OY101444.1_Gymnocheta_viridis_genome_assembly,_chromosome:_5	AUGUSTUS	start_codon	55586351	55586353	.	+	0	ID=g23391.t1.start1;Parent=g23391.t1;
OY101444.1_Gymnocheta_viridis_genome_assembly,_chromosome:_5	AUGUSTUS	CDS	55586351	55587178	1	+	0	ID=g23391.t1.CDS1;Parent=g23391.t1;
OY101444.1_Gymnocheta_viridis_genome_assembly,_chromosome:_5	AUGUSTUS	exon	55586351	55587178	.	+	.	ID=g23391.t1.exon1;Parent=g23391.t1;
OY101444.1_Gymnocheta_viridis_genome_assembly,_chromosome:_5	AUGUSTUS	stop_codon	55587176	55587178	.	+	0	ID=g23391.t1.stop1;Parent=g23391.t1;
OY101444.1_Gymnocheta_viridis_genome_assembly,_chromosome:_5	AUGUSTUS	gene	55595406	55596279	.	+	.	ID=g23392;
OY101444.1_Gymnocheta_viridis_genome_assembly,_chromosome:_5	AUGUSTUS	mRNA	55595406	55596279	0.68	+	.	ID=g23392.t1;Parent=g23392;
OY101444.1_Gymnocheta_viridis_genome_assembly,_chromosome:_5	AUGUSTUS	start_codon	55595406	55595408	.	+	0	ID=g23392.t1.start1;Parent=g23392.t1;
OY101444.1_Gymnocheta_viridis_genome_assembly,_chromosome:_5	AUGUSTUS	CDS	55595406	55595540	1	+	0	ID=g23392.t1.CDS1;Parent=g23392.t1;
OY101444.1_Gymnocheta_viridis_genome_assembly,_chromosome:_5	AUGUSTUS	exon	55595406	55595540	.	+	.	ID=g23392.t1.exon1;Parent=g23392.t1;
OY101444.1_Gymnocheta_viridis_genome_assembly,_chromosome:_5	AUGUSTUS	intron	55595541	55595611	1	+	.	ID=g23392.t1.intron1;Parent=g23392.t1;
OY101444.1_Gymnocheta_viridis_genome_assembly,_chromosome:_5	AUGUSTUS	CDS	55595612	55595765	0.96	+	0	ID=g23392.t1.CDS2;Parent=g23392.t1;
OY101444.1_Gymnocheta_viridis_genome_assembly,_chromosome:_5	AUGUSTUS	exon	55595612	55595765	.	+	.	ID=g23392.t1.exon2;Parent=g23392.t1;
OY101444.1_Gymnocheta_viridis_genome_assembly,_chromosome:_5	AUGUSTUS	intron	55595766	55595959	0.68	+	.	ID=g23392.t1.intron2;Parent=g23392.t1;
OY101444.1_Gymnocheta_viridis_genome_assembly,_chromosome:_5	AUGUSTUS	CDS	55595960	55596279	0.7	+	2	ID=g23392.t1.CDS3;Parent=g23392.t1;
OY101444.1_Gymnocheta_viridis_genome_assembly,_chromosome:_5	AUGUSTUS	exon	55595960	55596279	.	+	.	ID=g23392.t1.exon3;Parent=g23392.t1;
OY101444.1_Gymnocheta_viridis_genome_assembly,_chromosome:_5	AUGUSTUS	stop_codon	55596277	55596279	.	+	0	ID=g23392.t1.stop1;Parent=g23392.t1;
OY101444.1_Gymnocheta_viridis_genome_assembly,_chromosome:_5	AUGUSTUS	gene	55596328	55597597	.	-	.	ID=g23393;
OY101444.1_Gymnocheta_viridis_genome_assembly,_chromosome:_5	AUGUSTUS	mRNA	55596328	55597597	1	-	.	ID=g23393.t1;Parent=g23393;
OY101444.1_Gymnocheta_viridis_genome_assembly,_chromosome:_5	AUGUSTUS	stop_codon	55596328	55596330	.	-	0	ID=g23393.t1.stop1;Parent=g23393.t1;
OY101444.1_Gymnocheta_viridis_genome_assembly,_chromosome:_5	AUGUSTUS	CDS	55596328	55596704	1	-	2	ID=g23393.t1.CDS1;Parent=g23393.t1;
OY101444.1_Gymnocheta_viridis_genome_assembly,_chromosome:_5	AUGUSTUS	exon	55596328	55596704	.	-	.	ID=g23393.t1.exon1;Parent=g23393.t1;
OY101444.1_Gymnocheta_viridis_genome_assembly,_chromosome:_5	AUGUSTUS	intron	55596705	55596768	1	-	.	ID=g23393.t1.intron1;Parent=g23393.t1;
OY101444.1_Gymnocheta_viridis_genome_assembly,_chromosome:_5	AUGUSTUS	CDS	55596769	55596913	1	-	0	ID=g23393.t1.CDS2;Parent=g23393.t1;
OY101444.1_Gymnocheta_viridis_genome_assembly,_chromosome:_5	AUGUSTUS	exon	55596769	55596913	.	-	.	ID=g23393.t1.exon2;Parent=g23393.t1;
OY101444.1_Gymnocheta_viridis_genome_assembly,_chromosome:_5	AUGUSTUS	intron	55596914	55596973	1	-	.	ID=g23393.t1.intron2;Parent=g23393.t1;
OY101444.1_Gymnocheta_viridis_genome_assembly,_chromosome:_5	AUGUSTUS	CDS	55596974	55597004	1	-	1	ID=g23393.t1.CDS3;Parent=g23393.t1;
OY101444.1_Gymnocheta_viridis_genome_assembly,_chromosome:_5	AUGUSTUS	exon	55596974	55597004	.	-	.	ID=g23393.t1.exon3;Parent=g23393.t1;
OY101444.1_Gymnocheta_viridis_genome_assembly,_chromosome:_5	AUGUSTUS	intron	55597005	55597062	1	-	.	ID=g23393.t1.intron3;Parent=g23393.t1;
OY101444.1_Gymnocheta_viridis_genome_assembly,_chromosome:_5	AUGUSTUS	CDS	55597063	55597401	1	-	1	ID=g23393.t1.CDS4;Parent=g23393.t1;
OY101444.1_Gymnocheta_viridis_genome_assembly,_chromosome:_5	AUGUSTUS	exon	55597063	55597401	.	-	.	ID=g23393.t1.exon4;Parent=g23393.t1;
OY101444.1_Gymnocheta_viridis_genome_assembly,_chromosome:_5	AUGUSTUS	intron	55597402	55597466	1	-	.	ID=g23393.t1.intron4;Parent=g23393.t1;
OY101444.1_Gymnocheta_viridis_genome_assembly,_chromosome:_5	AUGUSTUS	CDS	55597467	55597597	1	-	0	ID=g23393.t1.CDS5;Parent=g23393.t1;
OY101444.1_Gymnocheta_viridis_genome_assembly,_chromosome:_5	AUGUSTUS	exon	55597467	55597597	.	-	.	ID=g23393.t1.exon5;Parent=g23393.t1;
OY101444.1_Gymnocheta_viridis_genome_assembly,_chromosome:_5	AUGUSTUS	start_codon	55597595	55597597	.	-	0	ID=g23393.t1.start1;Parent=g23393.t1;
OY101444.1_Gymnocheta_viridis_genome_assembly,_chromosome:_5	AUGUSTUS	gene	55601064	55603727	.	-	.	ID=g23394;
OY101444.1_Gymnocheta_viridis_genome_assembly,_chromosome:_5	AUGUSTUS	mRNA	55601064	55603727	0.5	-	.	ID=g23394.t1;Parent=g23394;
OY101444.1_Gymnocheta_viridis_genome_assembly,_chromosome:_5	AUGUSTUS	stop_codon	55601064	55601066	.	-	0	ID=g23394.t1.stop1;Parent=g23394.t1;
OY101444.1_Gymnocheta_viridis_genome_assembly,_chromosome:_5	AUGUSTUS	CDS	55601064	55601233	0.68	-	2	ID=g23394.t1.CDS1;Parent=g23394.t1;
OY101444.1_Gymnocheta_viridis_genome_assembly,_chromosome:_5	AUGUSTUS	exon	55601064	55601233	.	-	.	ID=g23394.t1.exon1;Parent=g23394.t1;
OY101444.1_Gymnocheta_viridis_genome_assembly,_chromosome:_5	AUGUSTUS	intron	55601234	55601294	1	-	.	ID=g23394.t1.intron1;Parent=g23394.t1;
OY101444.1_Gymnocheta_viridis_genome_assembly,_chromosome:_5	AUGUSTUS	CDS	55601295	55601427	1	-	0	ID=g23394.t1.CDS2;Parent=g23394.t1;
OY101444.1_Gymnocheta_viridis_genome_assembly,_chromosome:_5	AUGUSTUS	exon	55601295	55601427	.	-	.	ID=g23394.t1.exon2;Parent=g23394.t1;
OY101444.1_Gymnocheta_viridis_genome_assembly,_chromosome:_5	AUGUSTUS	intron	55601428	55603532	0.78	-	.	ID=g23394.t1.intron2;Parent=g23394.t1;
OY101444.1_Gymnocheta_viridis_genome_assembly,_chromosome:_5	AUGUSTUS	CDS	55603533	55603727	0.72	-	0	ID=g23394.t1.CDS3;Parent=g23394.t1;
OY101444.1_Gymnocheta_viridis_genome_assembly,_chromosome:_5	AUGUSTUS	exon	55603533	55603727	.	-	.	ID=g23394.t1.exon3;Parent=g23394.t1;
OY101444.1_Gymnocheta_viridis_genome_assembly,_chromosome:_5	AUGUSTUS	start_codon	55603725	55603727	.	-	0	ID=g23394.t1.start1;Parent=g23394.t1;
OY101444.1_Gymnocheta_viridis_genome_assembly,_chromosome:_5	AUGUSTUS	gene	55605050	55606237	.	+	.	ID=g23395;
OY101444.1_Gymnocheta_viridis_genome_assembly,_chromosome:_5	AUGUSTUS	mRNA	55605050	55606237	0.95	+	.	ID=g23395.t1;Parent=g23395;
OY101444.1_Gymnocheta_viridis_genome_assembly,_chromosome:_5	AUGUSTUS	start_codon	55605050	55605052	.	+	0	ID=g23395.t1.start1;Parent=g23395.t1;
OY101444.1_Gymnocheta_viridis_genome_assembly,_chromosome:_5	AUGUSTUS	CDS	55605050	55605161	0.95	+	0	ID=g23395.t1.CDS1;Parent=g23395.t1;
OY101444.1_Gymnocheta_viridis_genome_assembly,_chromosome:_5	AUGUSTUS	exon	55605050	55605161	.	+	.	ID=g23395.t1.exon1;Parent=g23395.t1;
OY101444.1_Gymnocheta_viridis_genome_assembly,_chromosome:_5	AUGUSTUS	intron	55605162	55605461	0.95	+	.	ID=g23395.t1.intron1;Parent=g23395.t1;
OY101444.1_Gymnocheta_viridis_genome_assembly,_chromosome:_5	AUGUSTUS	CDS	55605462	55605468	1	+	2	ID=g23395.t1.CDS2;Parent=g23395.t1;
OY101444.1_Gymnocheta_viridis_genome_assembly,_chromosome:_5	AUGUSTUS	exon	55605462	55605468	.	+	.	ID=g23395.t1.exon2;Parent=g23395.t1;
OY101444.1_Gymnocheta_viridis_genome_assembly,_chromosome:_5	AUGUSTUS	intron	55605469	55605530	1	+	.	ID=g23395.t1.intron2;Parent=g23395.t1;
OY101444.1_Gymnocheta_viridis_genome_assembly,_chromosome:_5	AUGUSTUS	CDS	55605531	55605733	1	+	1	ID=g23395.t1.CDS3;Parent=g23395.t1;
OY101444.1_Gymnocheta_viridis_genome_assembly,_chromosome:_5	AUGUSTUS	exon	55605531	55605733	.	+	.	ID=g23395.t1.exon3;Parent=g23395.t1;
OY101444.1_Gymnocheta_viridis_genome_assembly,_chromosome:_5	AUGUSTUS	intron	55605734	55605803	1	+	.	ID=g23395.t1.intron3;Parent=g23395.t1;
OY101444.1_Gymnocheta_viridis_genome_assembly,_chromosome:_5	AUGUSTUS	CDS	55605804	55606237	1	+	2	ID=g23395.t1.CDS4;Parent=g23395.t1;
OY101444.1_Gymnocheta_viridis_genome_assembly,_chromosome:_5	AUGUSTUS	exon	55605804	55606237	.	+	.	ID=g23395.t1.exon4;Parent=g23395.t1;
OY101444.1_Gymnocheta_viridis_genome_assembly,_chromosome:_5	AUGUSTUS	stop_codon	55606235	55606237	.	+	0	ID=g23395.t1.stop1;Parent=g23395.t1;
OY101444.1_Gymnocheta_viridis_genome_assembly,_chromosome:_5	AUGUSTUS	gene	55606837	55607679	.	-	.	ID=g23396;
OY101444.1_Gymnocheta_viridis_genome_assembly,_chromosome:_5	AUGUSTUS	mRNA	55606837	55607679	1	-	.	ID=g23396.t1;Parent=g23396;
OY101444.1_Gymnocheta_viridis_genome_assembly,_chromosome:_5	AUGUSTUS	stop_codon	55606837	55606839	.	-	0	ID=g23396.t1.stop1;Parent=g23396.t1;
OY101444.1_Gymnocheta_viridis_genome_assembly,_chromosome:_5	AUGUSTUS	CDS	55606837	55607014	1	-	1	ID=g23396.t1.CDS1;Parent=g23396.t1;
OY101444.1_Gymnocheta_viridis_genome_assembly,_chromosome:_5	AUGUSTUS	exon	55606837	55607014	.	-	.	ID=g23396.t1.exon1;Parent=g23396.t1;
OY101444.1_Gymnocheta_viridis_genome_assembly,_chromosome:_5	AUGUSTUS	intron	55607015	55607318	1	-	.	ID=g23396.t1.intron1;Parent=g23396.t1;
OY101444.1_Gymnocheta_viridis_genome_assembly,_chromosome:_5	AUGUSTUS	CDS	55607319	55607477	1	-	1	ID=g23396.t1.CDS2;Parent=g23396.t1;
OY101444.1_Gymnocheta_viridis_genome_assembly,_chromosome:_5	AUGUSTUS	exon	55607319	55607477	.	-	.	ID=g23396.t1.exon2;Parent=g23396.t1;
OY101444.1_Gymnocheta_viridis_genome_assembly,_chromosome:_5	AUGUSTUS	intron	55607478	55607554	1	-	.	ID=g23396.t1.intron2;Parent=g23396.t1;
OY101444.1_Gymnocheta_viridis_genome_assembly,_chromosome:_5	AUGUSTUS	CDS	55607555	55607679	1	-	0	ID=g23396.t1.CDS3;Parent=g23396.t1;
OY101444.1_Gymnocheta_viridis_genome_assembly,_chromosome:_5	AUGUSTUS	exon	55607555	55607679	.	-	.	ID=g23396.t1.exon3;Parent=g23396.t1;
OY101444.1_Gymnocheta_viridis_genome_assembly,_chromosome:_5	AUGUSTUS	start_codon	55607677	55607679	.	-	0	ID=g23396.t1.start1;Parent=g23396.t1;
OY101444.1_Gymnocheta_viridis_genome_assembly,_chromosome:_5	AUGUSTUS	gene	55607815	55608092	.	-	.	ID=g23397;
OY101444.1_Gymnocheta_viridis_genome_assembly,_chromosome:_5	AUGUSTUS	mRNA	55607815	55608092	0.63	-	.	ID=g23397.t1;Parent=g23397;
OY101444.1_Gymnocheta_viridis_genome_assembly,_chromosome:_5	AUGUSTUS	stop_codon	55607815	55607817	.	-	0	ID=g23397.t1.stop1;Parent=g23397.t1;
OY101444.1_Gymnocheta_viridis_genome_assembly,_chromosome:_5	AUGUSTUS	CDS	55607815	55607966	0.99	-	2	ID=g23397.t1.CDS1;Parent=g23397.t1;
OY101444.1_Gymnocheta_viridis_genome_assembly,_chromosome:_5	AUGUSTUS	exon	55607815	55607966	.	-	.	ID=g23397.t1.exon1;Parent=g23397.t1;
OY101444.1_Gymnocheta_viridis_genome_assembly,_chromosome:_5	AUGUSTUS	intron	55607967	55608031	0.63	-	.	ID=g23397.t1.intron1;Parent=g23397.t1;
OY101444.1_Gymnocheta_viridis_genome_assembly,_chromosome:_5	AUGUSTUS	CDS	55608032	55608092	0.63	-	0	ID=g23397.t1.CDS2;Parent=g23397.t1;
OY101444.1_Gymnocheta_viridis_genome_assembly,_chromosome:_5	AUGUSTUS	exon	55608032	55608092	.	-	.	ID=g23397.t1.exon2;Parent=g23397.t1;
OY101444.1_Gymnocheta_viridis_genome_assembly,_chromosome:_5	AUGUSTUS	start_codon	55608090	55608092	.	-	0	ID=g23397.t1.start1;Parent=g23397.t1;
OY101444.1_Gymnocheta_viridis_genome_assembly,_chromosome:_5	AUGUSTUS	gene	55625857	55626324	.	+	.	ID=g23398;
OY101444.1_Gymnocheta_viridis_genome_assembly,_chromosome:_5	AUGUSTUS	mRNA	55625857	55626324	1	+	.	ID=g23398.t1;Parent=g23398;
OY101444.1_Gymnocheta_viridis_genome_assembly,_chromosome:_5	AUGUSTUS	start_codon	55625857	55625859	.	+	0	ID=g23398.t1.start1;Parent=g23398.t1;
OY101444.1_Gymnocheta_viridis_genome_assembly,_chromosome:_5	AUGUSTUS	CDS	55625857	55626324	1	+	0	ID=g23398.t1.CDS1;Parent=g23398.t1;
OY101444.1_Gymnocheta_viridis_genome_assembly,_chromosome:_5	AUGUSTUS	exon	55625857	55626324	.	+	.	ID=g23398.t1.exon1;Parent=g23398.t1;
OY101444.1_Gymnocheta_viridis_genome_assembly,_chromosome:_5	AUGUSTUS	stop_codon	55626322	55626324	.	+	0	ID=g23398.t1.stop1;Parent=g23398.t1;
OY101444.1_Gymnocheta_viridis_genome_assembly,_chromosome:_5	AUGUSTUS	gene	55629607	55629840	.	-	.	ID=g23399;
OY101444.1_Gymnocheta_viridis_genome_assembly,_chromosome:_5	AUGUSTUS	mRNA	55629607	55629840	0.87	-	.	ID=g23399.t1;Parent=g23399;
OY101444.1_Gymnocheta_viridis_genome_assembly,_chromosome:_5	AUGUSTUS	stop_codon	55629607	55629609	.	-	0	ID=g23399.t1.stop1;Parent=g23399.t1;
OY101444.1_Gymnocheta_viridis_genome_assembly,_chromosome:_5	AUGUSTUS	CDS	55629607	55629840	0.87	-	0	ID=g23399.t1.CDS1;Parent=g23399.t1;
OY101444.1_Gymnocheta_viridis_genome_assembly,_chromosome:_5	AUGUSTUS	exon	55629607	55629840	.	-	.	ID=g23399.t1.exon1;Parent=g23399.t1;
OY101444.1_Gymnocheta_viridis_genome_assembly,_chromosome:_5	AUGUSTUS	start_codon	55629838	55629840	.	-	0	ID=g23399.t1.start1;Parent=g23399.t1;
OY101444.1_Gymnocheta_viridis_genome_assembly,_chromosome:_5	AUGUSTUS	gene	55644239	55645364	.	-	.	ID=g23400;
OY101444.1_Gymnocheta_viridis_genome_assembly,_chromosome:_5	AUGUSTUS	mRNA	55644239	55645364	0.99	-	.	ID=g23400.t1;Parent=g23400;
OY101444.1_Gymnocheta_viridis_genome_assembly,_chromosome:_5	AUGUSTUS	stop_codon	55644239	55644241	.	-	0	ID=g23400.t1.stop1;Parent=g23400.t1;
OY101444.1_Gymnocheta_viridis_genome_assembly,_chromosome:_5	AUGUSTUS	CDS	55644239	55644567	1	-	2	ID=g23400.t1.CDS1;Parent=g23400.t1;
OY101444.1_Gymnocheta_viridis_genome_assembly,_chromosome:_5	AUGUSTUS	exon	55644239	55644567	.	-	.	ID=g23400.t1.exon1;Parent=g23400.t1;
OY101444.1_Gymnocheta_viridis_genome_assembly,_chromosome:_5	AUGUSTUS	intron	55644568	55644673	1	-	.	ID=g23400.t1.intron1;Parent=g23400.t1;
OY101444.1_Gymnocheta_viridis_genome_assembly,_chromosome:_5	AUGUSTUS	CDS	55644674	55644755	1	-	0	ID=g23400.t1.CDS2;Parent=g23400.t1;
OY101444.1_Gymnocheta_viridis_genome_assembly,_chromosome:_5	AUGUSTUS	exon	55644674	55644755	.	-	.	ID=g23400.t1.exon2;Parent=g23400.t1;
OY101444.1_Gymnocheta_viridis_genome_assembly,_chromosome:_5	AUGUSTUS	intron	55644756	55644810	1	-	.	ID=g23400.t1.intron2;Parent=g23400.t1;
OY101444.1_Gymnocheta_viridis_genome_assembly,_chromosome:_5	AUGUSTUS	CDS	55644811	55644836	0.99	-	2	ID=g23400.t1.CDS3;Parent=g23400.t1;
OY101444.1_Gymnocheta_viridis_genome_assembly,_chromosome:_5	AUGUSTUS	exon	55644811	55644836	.	-	.	ID=g23400.t1.exon3;Parent=g23400.t1;
OY101444.1_Gymnocheta_viridis_genome_assembly,_chromosome:_5	AUGUSTUS	intron	55644837	55645300	0.99	-	.	ID=g23400.t1.intron3;Parent=g23400.t1;
OY101444.1_Gymnocheta_viridis_genome_assembly,_chromosome:_5	AUGUSTUS	CDS	55645301	55645364	1	-	0	ID=g23400.t1.CDS4;Parent=g23400.t1;
OY101444.1_Gymnocheta_viridis_genome_assembly,_chromosome:_5	AUGUSTUS	exon	55645301	55645364	.	-	.	ID=g23400.t1.exon4;Parent=g23400.t1;
OY101444.1_Gymnocheta_viridis_genome_assembly,_chromosome:_5	AUGUSTUS	start_codon	55645362	55645364	.	-	0	ID=g23400.t1.start1;Parent=g23400.t1;
OY101444.1_Gymnocheta_viridis_genome_assembly,_chromosome:_5	AUGUSTUS	gene	55659093	55659923	.	+	.	ID=g23401;
OY101444.1_Gymnocheta_viridis_genome_assembly,_chromosome:_5	AUGUSTUS	mRNA	55659093	55659923	1	+	.	ID=g23401.t1;Parent=g23401;
OY101444.1_Gymnocheta_viridis_genome_assembly,_chromosome:_5	AUGUSTUS	start_codon	55659093	55659095	.	+	0	ID=g23401.t1.start1;Parent=g23401.t1;
OY101444.1_Gymnocheta_viridis_genome_assembly,_chromosome:_5	AUGUSTUS	CDS	55659093	55659923	1	+	0	ID=g23401.t1.CDS1;Parent=g23401.t1;
OY101444.1_Gymnocheta_viridis_genome_assembly,_chromosome:_5	AUGUSTUS	exon	55659093	55659923	.	+	.	ID=g23401.t1.exon1;Parent=g23401.t1;
OY101444.1_Gymnocheta_viridis_genome_assembly,_chromosome:_5	AUGUSTUS	stop_codon	55659921	55659923	.	+	0	ID=g23401.t1.stop1;Parent=g23401.t1;
OY101444.1_Gymnocheta_viridis_genome_assembly,_chromosome:_5	AUGUSTUS	gene	55695116	55696903	.	+	.	ID=g23402;
OY101444.1_Gymnocheta_viridis_genome_assembly,_chromosome:_5	AUGUSTUS	mRNA	55695116	55696903	1	+	.	ID=g23402.t1;Parent=g23402;
OY101444.1_Gymnocheta_viridis_genome_assembly,_chromosome:_5	AUGUSTUS	start_codon	55695116	55695118	.	+	0	ID=g23402.t1.start1;Parent=g23402.t1;
OY101444.1_Gymnocheta_viridis_genome_assembly,_chromosome:_5	AUGUSTUS	CDS	55695116	55696903	1	+	0	ID=g23402.t1.CDS1;Parent=g23402.t1;
OY101444.1_Gymnocheta_viridis_genome_assembly,_chromosome:_5	AUGUSTUS	exon	55695116	55696903	.	+	.	ID=g23402.t1.exon1;Parent=g23402.t1;
OY101444.1_Gymnocheta_viridis_genome_assembly,_chromosome:_5	AUGUSTUS	stop_codon	55696901	55696903	.	+	0	ID=g23402.t1.stop1;Parent=g23402.t1;
OY101444.1_Gymnocheta_viridis_genome_assembly,_chromosome:_5	AUGUSTUS	gene	55734512	55734829	.	+	.	ID=g23403;
OY101444.1_Gymnocheta_viridis_genome_assembly,_chromosome:_5	AUGUSTUS	mRNA	55734512	55734829	1	+	.	ID=g23403.t1;Parent=g23403;
OY101444.1_Gymnocheta_viridis_genome_assembly,_chromosome:_5	AUGUSTUS	start_codon	55734512	55734514	.	+	0	ID=g23403.t1.start1;Parent=g23403.t1;
OY101444.1_Gymnocheta_viridis_genome_assembly,_chromosome:_5	AUGUSTUS	CDS	55734512	55734829	1	+	0	ID=g23403.t1.CDS1;Parent=g23403.t1;
OY101444.1_Gymnocheta_viridis_genome_assembly,_chromosome:_5	AUGUSTUS	exon	55734512	55734829	.	+	.	ID=g23403.t1.exon1;Parent=g23403.t1;
OY101444.1_Gymnocheta_viridis_genome_assembly,_chromosome:_5	AUGUSTUS	stop_codon	55734827	55734829	.	+	0	ID=g23403.t1.stop1;Parent=g23403.t1;
OY101444.1_Gymnocheta_viridis_genome_assembly,_chromosome:_5	AUGUSTUS	gene	55739766	55743731	.	+	.	ID=g23404;
OY101444.1_Gymnocheta_viridis_genome_assembly,_chromosome:_5	AUGUSTUS	mRNA	55739766	55740254	1	+	.	ID=g23404.t1;Parent=g23404;
OY101444.1_Gymnocheta_viridis_genome_assembly,_chromosome:_5	AUGUSTUS	start_codon	55739766	55739768	.	+	0	ID=g23404.t1.start1;Parent=g23404.t1;
OY101444.1_Gymnocheta_viridis_genome_assembly,_chromosome:_5	AUGUSTUS	CDS	55739766	55740254	1	+	0	ID=g23404.t1.CDS1;Parent=g23404.t1;
OY101444.1_Gymnocheta_viridis_genome_assembly,_chromosome:_5	AUGUSTUS	exon	55739766	55740254	.	+	.	ID=g23404.t1.exon1;Parent=g23404.t1;
OY101444.1_Gymnocheta_viridis_genome_assembly,_chromosome:_5	AUGUSTUS	stop_codon	55740252	55740254	.	+	0	ID=g23404.t1.stop1;Parent=g23404.t1;
OY101444.1_Gymnocheta_viridis_genome_assembly,_chromosome:_5	AUGUSTUS	mRNA	55739766	55743731	0.1	+	.	ID=g23404.t2;Parent=g23404;
OY101444.1_Gymnocheta_viridis_genome_assembly,_chromosome:_5	AUGUSTUS	start_codon	55739766	55739768	.	+	0	ID=g23404.t2.start1;Parent=g23404.t2;
OY101444.1_Gymnocheta_viridis_genome_assembly,_chromosome:_5	AUGUSTUS	CDS	55739766	55740000	0.74	+	0	ID=g23404.t2.CDS1;Parent=g23404.t2;
OY101444.1_Gymnocheta_viridis_genome_assembly,_chromosome:_5	AUGUSTUS	exon	55739766	55740000	.	+	.	ID=g23404.t2.exon1;Parent=g23404.t2;
OY101444.1_Gymnocheta_viridis_genome_assembly,_chromosome:_5	AUGUSTUS	intron	55740001	55740911	0.56	+	.	ID=g23404.t2.intron1;Parent=g23404.t2;
OY101444.1_Gymnocheta_viridis_genome_assembly,_chromosome:_5	AUGUSTUS	CDS	55740912	55741703	0.4	+	2	ID=g23404.t2.CDS2;Parent=g23404.t2;
OY101444.1_Gymnocheta_viridis_genome_assembly,_chromosome:_5	AUGUSTUS	exon	55740912	55741703	.	+	.	ID=g23404.t2.exon2;Parent=g23404.t2;
OY101444.1_Gymnocheta_viridis_genome_assembly,_chromosome:_5	AUGUSTUS	intron	55741704	55743279	0.22	+	.	ID=g23404.t2.intron2;Parent=g23404.t2;
OY101444.1_Gymnocheta_viridis_genome_assembly,_chromosome:_5	AUGUSTUS	CDS	55743280	55743731	0.22	+	2	ID=g23404.t2.CDS3;Parent=g23404.t2;
OY101444.1_Gymnocheta_viridis_genome_assembly,_chromosome:_5	AUGUSTUS	exon	55743280	55743731	.	+	.	ID=g23404.t2.exon3;Parent=g23404.t2;
OY101444.1_Gymnocheta_viridis_genome_assembly,_chromosome:_5	AUGUSTUS	stop_codon	55743729	55743731	.	+	0	ID=g23404.t2.stop1;Parent=g23404.t2;
OY101444.1_Gymnocheta_viridis_genome_assembly,_chromosome:_5	AUGUSTUS	mRNA	55740893	55743731	0.27	+	.	ID=g23404.t3;Parent=g23404;
OY101444.1_Gymnocheta_viridis_genome_assembly,_chromosome:_5	AUGUSTUS	start_codon	55740893	55740895	.	+	0	ID=g23404.t3.start1;Parent=g23404.t3;
OY101444.1_Gymnocheta_viridis_genome_assembly,_chromosome:_5	AUGUSTUS	CDS	55740893	55741703	0.83	+	0	ID=g23404.t3.CDS1;Parent=g23404.t3;
OY101444.1_Gymnocheta_viridis_genome_assembly,_chromosome:_5	AUGUSTUS	exon	55740893	55741703	.	+	.	ID=g23404.t3.exon1;Parent=g23404.t3;
OY101444.1_Gymnocheta_viridis_genome_assembly,_chromosome:_5	AUGUSTUS	intron	55741704	55743279	0.27	+	.	ID=g23404.t3.intron1;Parent=g23404.t3;
OY101444.1_Gymnocheta_viridis_genome_assembly,_chromosome:_5	AUGUSTUS	CDS	55743280	55743731	0.27	+	2	ID=g23404.t3.CDS2;Parent=g23404.t3;
OY101444.1_Gymnocheta_viridis_genome_assembly,_chromosome:_5	AUGUSTUS	exon	55743280	55743731	.	+	.	ID=g23404.t3.exon2;Parent=g23404.t3;
OY101444.1_Gymnocheta_viridis_genome_assembly,_chromosome:_5	AUGUSTUS	stop_codon	55743729	55743731	.	+	0	ID=g23404.t3.stop1;Parent=g23404.t3;
OY101444.1_Gymnocheta_viridis_genome_assembly,_chromosome:_5	AUGUSTUS	mRNA	55740761	55743731	0.24	+	.	ID=g23404.t4;Parent=g23404;
OY101444.1_Gymnocheta_viridis_genome_assembly,_chromosome:_5	AUGUSTUS	start_codon	55740761	55740763	.	+	0	ID=g23404.t4.start1;Parent=g23404.t4;
OY101444.1_Gymnocheta_viridis_genome_assembly,_chromosome:_5	AUGUSTUS	CDS	55740761	55741703	0.69	+	0	ID=g23404.t4.CDS1;Parent=g23404.t4;
OY101444.1_Gymnocheta_viridis_genome_assembly,_chromosome:_5	AUGUSTUS	exon	55740761	55741703	.	+	.	ID=g23404.t4.exon1;Parent=g23404.t4;
OY101444.1_Gymnocheta_viridis_genome_assembly,_chromosome:_5	AUGUSTUS	intron	55741704	55743279	0.29	+	.	ID=g23404.t4.intron1;Parent=g23404.t4;
OY101444.1_Gymnocheta_viridis_genome_assembly,_chromosome:_5	AUGUSTUS	CDS	55743280	55743731	0.29	+	2	ID=g23404.t4.CDS2;Parent=g23404.t4;
OY101444.1_Gymnocheta_viridis_genome_assembly,_chromosome:_5	AUGUSTUS	exon	55743280	55743731	.	+	.	ID=g23404.t4.exon2;Parent=g23404.t4;
OY101444.1_Gymnocheta_viridis_genome_assembly,_chromosome:_5	AUGUSTUS	stop_codon	55743729	55743731	.	+	0	ID=g23404.t4.stop1;Parent=g23404.t4;
OY101444.1_Gymnocheta_viridis_genome_assembly,_chromosome:_5	AUGUSTUS	mRNA	55740893	55743731	0.12	+	.	ID=g23404.t5;Parent=g23404;
OY101444.1_Gymnocheta_viridis_genome_assembly,_chromosome:_5	AUGUSTUS	start_codon	55740893	55740895	.	+	0	ID=g23404.t5.start1;Parent=g23404.t5;
OY101444.1_Gymnocheta_viridis_genome_assembly,_chromosome:_5	AUGUSTUS	CDS	55740893	55742993	0.12	+	0	ID=g23404.t5.CDS1;Parent=g23404.t5;
OY101444.1_Gymnocheta_viridis_genome_assembly,_chromosome:_5	AUGUSTUS	exon	55740893	55742993	.	+	.	ID=g23404.t5.exon1;Parent=g23404.t5;
OY101444.1_Gymnocheta_viridis_genome_assembly,_chromosome:_5	AUGUSTUS	intron	55742994	55743153	0.33	+	.	ID=g23404.t5.intron1;Parent=g23404.t5;
OY101444.1_Gymnocheta_viridis_genome_assembly,_chromosome:_5	AUGUSTUS	CDS	55743154	55743731	0.37	+	2	ID=g23404.t5.CDS2;Parent=g23404.t5;
OY101444.1_Gymnocheta_viridis_genome_assembly,_chromosome:_5	AUGUSTUS	exon	55743154	55743731	.	+	.	ID=g23404.t5.exon2;Parent=g23404.t5;
OY101444.1_Gymnocheta_viridis_genome_assembly,_chromosome:_5	AUGUSTUS	stop_codon	55743729	55743731	.	+	0	ID=g23404.t5.stop1;Parent=g23404.t5;
OY101444.1_Gymnocheta_viridis_genome_assembly,_chromosome:_5	AUGUSTUS	gene	55745094	55745987	.	+	.	ID=g23405;
OY101444.1_Gymnocheta_viridis_genome_assembly,_chromosome:_5	AUGUSTUS	mRNA	55745094	55745987	1	+	.	ID=g23405.t1;Parent=g23405;
OY101444.1_Gymnocheta_viridis_genome_assembly,_chromosome:_5	AUGUSTUS	start_codon	55745094	55745096	.	+	0	ID=g23405.t1.start1;Parent=g23405.t1;
OY101444.1_Gymnocheta_viridis_genome_assembly,_chromosome:_5	AUGUSTUS	CDS	55745094	55745987	1	+	0	ID=g23405.t1.CDS1;Parent=g23405.t1;
OY101444.1_Gymnocheta_viridis_genome_assembly,_chromosome:_5	AUGUSTUS	exon	55745094	55745987	.	+	.	ID=g23405.t1.exon1;Parent=g23405.t1;
OY101444.1_Gymnocheta_viridis_genome_assembly,_chromosome:_5	AUGUSTUS	stop_codon	55745985	55745987	.	+	0	ID=g23405.t1.stop1;Parent=g23405.t1;
OY101444.1_Gymnocheta_viridis_genome_assembly,_chromosome:_5	AUGUSTUS	gene	55747122	55747403	.	+	.	ID=g23406;
OY101444.1_Gymnocheta_viridis_genome_assembly,_chromosome:_5	AUGUSTUS	mRNA	55747122	55747403	0.91	+	.	ID=g23406.t1;Parent=g23406;
OY101444.1_Gymnocheta_viridis_genome_assembly,_chromosome:_5	AUGUSTUS	start_codon	55747122	55747124	.	+	0	ID=g23406.t1.start1;Parent=g23406.t1;
OY101444.1_Gymnocheta_viridis_genome_assembly,_chromosome:_5	AUGUSTUS	CDS	55747122	55747403	0.91	+	0	ID=g23406.t1.CDS1;Parent=g23406.t1;
OY101444.1_Gymnocheta_viridis_genome_assembly,_chromosome:_5	AUGUSTUS	exon	55747122	55747403	.	+	.	ID=g23406.t1.exon1;Parent=g23406.t1;
OY101444.1_Gymnocheta_viridis_genome_assembly,_chromosome:_5	AUGUSTUS	stop_codon	55747401	55747403	.	+	0	ID=g23406.t1.stop1;Parent=g23406.t1;
OY101444.1_Gymnocheta_viridis_genome_assembly,_chromosome:_5	AUGUSTUS	gene	55748012	55748410	.	+	.	ID=g23407;
OY101444.1_Gymnocheta_viridis_genome_assembly,_chromosome:_5	AUGUSTUS	mRNA	55748012	55748410	0.99	+	.	ID=g23407.t1;Parent=g23407;
OY101444.1_Gymnocheta_viridis_genome_assembly,_chromosome:_5	AUGUSTUS	start_codon	55748012	55748014	.	+	0	ID=g23407.t1.start1;Parent=g23407.t1;
OY101444.1_Gymnocheta_viridis_genome_assembly,_chromosome:_5	AUGUSTUS	CDS	55748012	55748410	0.99	+	0	ID=g23407.t1.CDS1;Parent=g23407.t1;
OY101444.1_Gymnocheta_viridis_genome_assembly,_chromosome:_5	AUGUSTUS	exon	55748012	55748410	.	+	.	ID=g23407.t1.exon1;Parent=g23407.t1;
OY101444.1_Gymnocheta_viridis_genome_assembly,_chromosome:_5	AUGUSTUS	stop_codon	55748408	55748410	.	+	0	ID=g23407.t1.stop1;Parent=g23407.t1;
OY101444.1_Gymnocheta_viridis_genome_assembly,_chromosome:_5	AUGUSTUS	gene	55750017	55750514	.	+	.	ID=g23408;
OY101444.1_Gymnocheta_viridis_genome_assembly,_chromosome:_5	AUGUSTUS	mRNA	55750017	55750514	1	+	.	ID=g23408.t1;Parent=g23408;
OY101444.1_Gymnocheta_viridis_genome_assembly,_chromosome:_5	AUGUSTUS	start_codon	55750017	55750019	.	+	0	ID=g23408.t1.start1;Parent=g23408.t1;
OY101444.1_Gymnocheta_viridis_genome_assembly,_chromosome:_5	AUGUSTUS	CDS	55750017	55750514	1	+	0	ID=g23408.t1.CDS1;Parent=g23408.t1;
OY101444.1_Gymnocheta_viridis_genome_assembly,_chromosome:_5	AUGUSTUS	exon	55750017	55750514	.	+	.	ID=g23408.t1.exon1;Parent=g23408.t1;
OY101444.1_Gymnocheta_viridis_genome_assembly,_chromosome:_5	AUGUSTUS	stop_codon	55750512	55750514	.	+	0	ID=g23408.t1.stop1;Parent=g23408.t1;
OY101444.1_Gymnocheta_viridis_genome_assembly,_chromosome:_5	AUGUSTUS	gene	55751941	55752746	.	+	.	ID=g23409;
OY101444.1_Gymnocheta_viridis_genome_assembly,_chromosome:_5	AUGUSTUS	mRNA	55751941	55752746	0.69	+	.	ID=g23409.t1;Parent=g23409;
OY101444.1_Gymnocheta_viridis_genome_assembly,_chromosome:_5	AUGUSTUS	start_codon	55751941	55751943	.	+	0	ID=g23409.t1.start1;Parent=g23409.t1;
OY101444.1_Gymnocheta_viridis_genome_assembly,_chromosome:_5	AUGUSTUS	CDS	55751941	55751975	0.69	+	0	ID=g23409.t1.CDS1;Parent=g23409.t1;
OY101444.1_Gymnocheta_viridis_genome_assembly,_chromosome:_5	AUGUSTUS	exon	55751941	55751975	.	+	.	ID=g23409.t1.exon1;Parent=g23409.t1;
OY101444.1_Gymnocheta_viridis_genome_assembly,_chromosome:_5	AUGUSTUS	intron	55751976	55752082	0.7	+	.	ID=g23409.t1.intron1;Parent=g23409.t1;
OY101444.1_Gymnocheta_viridis_genome_assembly,_chromosome:_5	AUGUSTUS	CDS	55752083	55752746	0.82	+	1	ID=g23409.t1.CDS2;Parent=g23409.t1;
OY101444.1_Gymnocheta_viridis_genome_assembly,_chromosome:_5	AUGUSTUS	exon	55752083	55752746	.	+	.	ID=g23409.t1.exon2;Parent=g23409.t1;
OY101444.1_Gymnocheta_viridis_genome_assembly,_chromosome:_5	AUGUSTUS	stop_codon	55752744	55752746	.	+	0	ID=g23409.t1.stop1;Parent=g23409.t1;
OY101444.1_Gymnocheta_viridis_genome_assembly,_chromosome:_5	AUGUSTUS	gene	55754141	55754500	.	-	.	ID=g23410;
OY101444.1_Gymnocheta_viridis_genome_assembly,_chromosome:_5	AUGUSTUS	mRNA	55754141	55754500	1	-	.	ID=g23410.t1;Parent=g23410;
OY101444.1_Gymnocheta_viridis_genome_assembly,_chromosome:_5	AUGUSTUS	stop_codon	55754141	55754143	.	-	0	ID=g23410.t1.stop1;Parent=g23410.t1;
OY101444.1_Gymnocheta_viridis_genome_assembly,_chromosome:_5	AUGUSTUS	CDS	55754141	55754500	1	-	0	ID=g23410.t1.CDS1;Parent=g23410.t1;
OY101444.1_Gymnocheta_viridis_genome_assembly,_chromosome:_5	AUGUSTUS	exon	55754141	55754500	.	-	.	ID=g23410.t1.exon1;Parent=g23410.t1;
OY101444.1_Gymnocheta_viridis_genome_assembly,_chromosome:_5	AUGUSTUS	start_codon	55754498	55754500	.	-	0	ID=g23410.t1.start1;Parent=g23410.t1;
OY101444.1_Gymnocheta_viridis_genome_assembly,_chromosome:_5	AUGUSTUS	gene	55759620	55761469	.	-	.	ID=g23411;
OY101444.1_Gymnocheta_viridis_genome_assembly,_chromosome:_5	AUGUSTUS	mRNA	55759620	55761469	0.95	-	.	ID=g23411.t1;Parent=g23411;
OY101444.1_Gymnocheta_viridis_genome_assembly,_chromosome:_5	AUGUSTUS	stop_codon	55759620	55759622	.	-	0	ID=g23411.t1.stop1;Parent=g23411.t1;
OY101444.1_Gymnocheta_viridis_genome_assembly,_chromosome:_5	AUGUSTUS	CDS	55759620	55760294	0.98	-	0	ID=g23411.t1.CDS1;Parent=g23411.t1;
OY101444.1_Gymnocheta_viridis_genome_assembly,_chromosome:_5	AUGUSTUS	exon	55759620	55760294	.	-	.	ID=g23411.t1.exon1;Parent=g23411.t1;
OY101444.1_Gymnocheta_viridis_genome_assembly,_chromosome:_5	AUGUSTUS	intron	55760295	55760362	1	-	.	ID=g23411.t1.intron1;Parent=g23411.t1;
OY101444.1_Gymnocheta_viridis_genome_assembly,_chromosome:_5	AUGUSTUS	CDS	55760363	55760385	1	-	2	ID=g23411.t1.CDS2;Parent=g23411.t1;
OY101444.1_Gymnocheta_viridis_genome_assembly,_chromosome:_5	AUGUSTUS	exon	55760363	55760385	.	-	.	ID=g23411.t1.exon2;Parent=g23411.t1;
OY101444.1_Gymnocheta_viridis_genome_assembly,_chromosome:_5	AUGUSTUS	intron	55760386	55760824	0.97	-	.	ID=g23411.t1.intron2;Parent=g23411.t1;
OY101444.1_Gymnocheta_viridis_genome_assembly,_chromosome:_5	AUGUSTUS	CDS	55760825	55760951	0.97	-	0	ID=g23411.t1.CDS3;Parent=g23411.t1;
OY101444.1_Gymnocheta_viridis_genome_assembly,_chromosome:_5	AUGUSTUS	exon	55760825	55760951	.	-	.	ID=g23411.t1.exon3;Parent=g23411.t1;
OY101444.1_Gymnocheta_viridis_genome_assembly,_chromosome:_5	AUGUSTUS	intron	55760952	55761229	1	-	.	ID=g23411.t1.intron3;Parent=g23411.t1;
OY101444.1_Gymnocheta_viridis_genome_assembly,_chromosome:_5	AUGUSTUS	CDS	55761230	55761469	1	-	0	ID=g23411.t1.CDS4;Parent=g23411.t1;
OY101444.1_Gymnocheta_viridis_genome_assembly,_chromosome:_5	AUGUSTUS	exon	55761230	55761469	.	-	.	ID=g23411.t1.exon4;Parent=g23411.t1;
OY101444.1_Gymnocheta_viridis_genome_assembly,_chromosome:_5	AUGUSTUS	start_codon	55761467	55761469	.	-	0	ID=g23411.t1.start1;Parent=g23411.t1;
OY101444.1_Gymnocheta_viridis_genome_assembly,_chromosome:_5	AUGUSTUS	gene	55771580	55772076	.	-	.	ID=g23412;
OY101444.1_Gymnocheta_viridis_genome_assembly,_chromosome:_5	AUGUSTUS	mRNA	55771580	55772076	0.84	-	.	ID=g23412.t1;Parent=g23412;
OY101444.1_Gymnocheta_viridis_genome_assembly,_chromosome:_5	AUGUSTUS	stop_codon	55771580	55771582	.	-	0	ID=g23412.t1.stop1;Parent=g23412.t1;
OY101444.1_Gymnocheta_viridis_genome_assembly,_chromosome:_5	AUGUSTUS	CDS	55771580	55771914	0.84	-	2	ID=g23412.t1.CDS1;Parent=g23412.t1;
OY101444.1_Gymnocheta_viridis_genome_assembly,_chromosome:_5	AUGUSTUS	exon	55771580	55771914	.	-	.	ID=g23412.t1.exon1;Parent=g23412.t1;
OY101444.1_Gymnocheta_viridis_genome_assembly,_chromosome:_5	AUGUSTUS	intron	55771915	55771967	0.91	-	.	ID=g23412.t1.intron1;Parent=g23412.t1;
OY101444.1_Gymnocheta_viridis_genome_assembly,_chromosome:_5	AUGUSTUS	CDS	55771968	55772076	0.99	-	0	ID=g23412.t1.CDS2;Parent=g23412.t1;
OY101444.1_Gymnocheta_viridis_genome_assembly,_chromosome:_5	AUGUSTUS	exon	55771968	55772076	.	-	.	ID=g23412.t1.exon2;Parent=g23412.t1;
OY101444.1_Gymnocheta_viridis_genome_assembly,_chromosome:_5	AUGUSTUS	start_codon	55772074	55772076	.	-	0	ID=g23412.t1.start1;Parent=g23412.t1;
OY101444.1_Gymnocheta_viridis_genome_assembly,_chromosome:_5	AUGUSTUS	gene	55772696	55775908	.	-	.	ID=g23413;
OY101444.1_Gymnocheta_viridis_genome_assembly,_chromosome:_5	AUGUSTUS	mRNA	55772696	55775908	0.5	-	.	ID=g23413.t1;Parent=g23413;
OY101444.1_Gymnocheta_viridis_genome_assembly,_chromosome:_5	AUGUSTUS	stop_codon	55772696	55772698	.	-	0	ID=g23413.t1.stop1;Parent=g23413.t1;
OY101444.1_Gymnocheta_viridis_genome_assembly,_chromosome:_5	AUGUSTUS	CDS	55772696	55773009	0.52	-	2	ID=g23413.t1.CDS1;Parent=g23413.t1;
OY101444.1_Gymnocheta_viridis_genome_assembly,_chromosome:_5	AUGUSTUS	exon	55772696	55773009	.	-	.	ID=g23413.t1.exon1;Parent=g23413.t1;
OY101444.1_Gymnocheta_viridis_genome_assembly,_chromosome:_5	AUGUSTUS	intron	55773010	55775886	0.92	-	.	ID=g23413.t1.intron1;Parent=g23413.t1;
OY101444.1_Gymnocheta_viridis_genome_assembly,_chromosome:_5	AUGUSTUS	CDS	55775887	55775908	0.93	-	0	ID=g23413.t1.CDS2;Parent=g23413.t1;
OY101444.1_Gymnocheta_viridis_genome_assembly,_chromosome:_5	AUGUSTUS	exon	55775887	55775908	.	-	.	ID=g23413.t1.exon2;Parent=g23413.t1;
OY101444.1_Gymnocheta_viridis_genome_assembly,_chromosome:_5	AUGUSTUS	start_codon	55775906	55775908	.	-	0	ID=g23413.t1.start1;Parent=g23413.t1;
OY101444.1_Gymnocheta_viridis_genome_assembly,_chromosome:_5	AUGUSTUS	gene	55776581	55779191	.	+	.	ID=g23414;
OY101444.1_Gymnocheta_viridis_genome_assembly,_chromosome:_5	AUGUSTUS	mRNA	55776581	55779191	0.24	+	.	ID=g23414.t1;Parent=g23414;
OY101444.1_Gymnocheta_viridis_genome_assembly,_chromosome:_5	AUGUSTUS	start_codon	55776581	55776583	.	+	0	ID=g23414.t1.start1;Parent=g23414.t1;
OY101444.1_Gymnocheta_viridis_genome_assembly,_chromosome:_5	AUGUSTUS	CDS	55776581	55776836	0.55	+	0	ID=g23414.t1.CDS1;Parent=g23414.t1;
OY101444.1_Gymnocheta_viridis_genome_assembly,_chromosome:_5	AUGUSTUS	exon	55776581	55776836	.	+	.	ID=g23414.t1.exon1;Parent=g23414.t1;
OY101444.1_Gymnocheta_viridis_genome_assembly,_chromosome:_5	AUGUSTUS	intron	55776837	55777219	0.4	+	.	ID=g23414.t1.intron1;Parent=g23414.t1;
OY101444.1_Gymnocheta_viridis_genome_assembly,_chromosome:_5	AUGUSTUS	CDS	55777220	55777671	0.37	+	2	ID=g23414.t1.CDS2;Parent=g23414.t1;
OY101444.1_Gymnocheta_viridis_genome_assembly,_chromosome:_5	AUGUSTUS	exon	55777220	55777671	.	+	.	ID=g23414.t1.exon2;Parent=g23414.t1;
OY101444.1_Gymnocheta_viridis_genome_assembly,_chromosome:_5	AUGUSTUS	intron	55777672	55777823	0.8	+	.	ID=g23414.t1.intron2;Parent=g23414.t1;
OY101444.1_Gymnocheta_viridis_genome_assembly,_chromosome:_5	AUGUSTUS	CDS	55777824	55779191	0.8	+	0	ID=g23414.t1.CDS3;Parent=g23414.t1;
OY101444.1_Gymnocheta_viridis_genome_assembly,_chromosome:_5	AUGUSTUS	exon	55777824	55779191	.	+	.	ID=g23414.t1.exon3;Parent=g23414.t1;
OY101444.1_Gymnocheta_viridis_genome_assembly,_chromosome:_5	AUGUSTUS	stop_codon	55779189	55779191	.	+	0	ID=g23414.t1.stop1;Parent=g23414.t1;
OY101444.1_Gymnocheta_viridis_genome_assembly,_chromosome:_5	AUGUSTUS	gene	55783224	55784235	.	-	.	ID=g23415;
OY101444.1_Gymnocheta_viridis_genome_assembly,_chromosome:_5	AUGUSTUS	mRNA	55783224	55784235	1	-	.	ID=g23415.t1;Parent=g23415;
OY101444.1_Gymnocheta_viridis_genome_assembly,_chromosome:_5	AUGUSTUS	stop_codon	55783224	55783226	.	-	0	ID=g23415.t1.stop1;Parent=g23415.t1;
OY101444.1_Gymnocheta_viridis_genome_assembly,_chromosome:_5	AUGUSTUS	CDS	55783224	55783528	1	-	2	ID=g23415.t1.CDS1;Parent=g23415.t1;
OY101444.1_Gymnocheta_viridis_genome_assembly,_chromosome:_5	AUGUSTUS	exon	55783224	55783528	.	-	.	ID=g23415.t1.exon1;Parent=g23415.t1;
OY101444.1_Gymnocheta_viridis_genome_assembly,_chromosome:_5	AUGUSTUS	intron	55783529	55783589	1	-	.	ID=g23415.t1.intron1;Parent=g23415.t1;
OY101444.1_Gymnocheta_viridis_genome_assembly,_chromosome:_5	AUGUSTUS	CDS	55783590	55784235	1	-	0	ID=g23415.t1.CDS2;Parent=g23415.t1;
OY101444.1_Gymnocheta_viridis_genome_assembly,_chromosome:_5	AUGUSTUS	exon	55783590	55784235	.	-	.	ID=g23415.t1.exon2;Parent=g23415.t1;
OY101444.1_Gymnocheta_viridis_genome_assembly,_chromosome:_5	AUGUSTUS	start_codon	55784233	55784235	.	-	0	ID=g23415.t1.start1;Parent=g23415.t1;
OY101444.1_Gymnocheta_viridis_genome_assembly,_chromosome:_5	AUGUSTUS	gene	55787752	55788706	.	-	.	ID=g23416;
OY101444.1_Gymnocheta_viridis_genome_assembly,_chromosome:_5	AUGUSTUS	mRNA	55787752	55788706	0.97	-	.	ID=g23416.t1;Parent=g23416;
OY101444.1_Gymnocheta_viridis_genome_assembly,_chromosome:_5	AUGUSTUS	stop_codon	55787752	55787754	.	-	0	ID=g23416.t1.stop1;Parent=g23416.t1;
OY101444.1_Gymnocheta_viridis_genome_assembly,_chromosome:_5	AUGUSTUS	CDS	55787752	55787942	0.99	-	2	ID=g23416.t1.CDS1;Parent=g23416.t1;
OY101444.1_Gymnocheta_viridis_genome_assembly,_chromosome:_5	AUGUSTUS	exon	55787752	55787942	.	-	.	ID=g23416.t1.exon1;Parent=g23416.t1;
OY101444.1_Gymnocheta_viridis_genome_assembly,_chromosome:_5	AUGUSTUS	intron	55787943	55788008	0.99	-	.	ID=g23416.t1.intron1;Parent=g23416.t1;
OY101444.1_Gymnocheta_viridis_genome_assembly,_chromosome:_5	AUGUSTUS	CDS	55788009	55788159	1	-	0	ID=g23416.t1.CDS2;Parent=g23416.t1;
OY101444.1_Gymnocheta_viridis_genome_assembly,_chromosome:_5	AUGUSTUS	exon	55788009	55788159	.	-	.	ID=g23416.t1.exon2;Parent=g23416.t1;
OY101444.1_Gymnocheta_viridis_genome_assembly,_chromosome:_5	AUGUSTUS	intron	55788160	55788462	0.98	-	.	ID=g23416.t1.intron2;Parent=g23416.t1;
OY101444.1_Gymnocheta_viridis_genome_assembly,_chromosome:_5	AUGUSTUS	CDS	55788463	55788531	0.98	-	0	ID=g23416.t1.CDS3;Parent=g23416.t1;
OY101444.1_Gymnocheta_viridis_genome_assembly,_chromosome:_5	AUGUSTUS	exon	55788463	55788531	.	-	.	ID=g23416.t1.exon3;Parent=g23416.t1;
OY101444.1_Gymnocheta_viridis_genome_assembly,_chromosome:_5	AUGUSTUS	intron	55788532	55788688	0.98	-	.	ID=g23416.t1.intron3;Parent=g23416.t1;
OY101444.1_Gymnocheta_viridis_genome_assembly,_chromosome:_5	AUGUSTUS	CDS	55788689	55788706	1	-	0	ID=g23416.t1.CDS4;Parent=g23416.t1;
OY101444.1_Gymnocheta_viridis_genome_assembly,_chromosome:_5	AUGUSTUS	exon	55788689	55788706	.	-	.	ID=g23416.t1.exon4;Parent=g23416.t1;
OY101444.1_Gymnocheta_viridis_genome_assembly,_chromosome:_5	AUGUSTUS	start_codon	55788704	55788706	.	-	0	ID=g23416.t1.start1;Parent=g23416.t1;
OY101444.1_Gymnocheta_viridis_genome_assembly,_chromosome:_5	AUGUSTUS	gene	55790306	55790812	.	+	.	ID=g23417;
OY101444.1_Gymnocheta_viridis_genome_assembly,_chromosome:_5	AUGUSTUS	mRNA	55790306	55790812	0.59	+	.	ID=g23417.t1;Parent=g23417;
OY101444.1_Gymnocheta_viridis_genome_assembly,_chromosome:_5	AUGUSTUS	start_codon	55790306	55790308	.	+	0	ID=g23417.t1.start1;Parent=g23417.t1;
OY101444.1_Gymnocheta_viridis_genome_assembly,_chromosome:_5	AUGUSTUS	CDS	55790306	55790384	0.96	+	0	ID=g23417.t1.CDS1;Parent=g23417.t1;
OY101444.1_Gymnocheta_viridis_genome_assembly,_chromosome:_5	AUGUSTUS	exon	55790306	55790384	.	+	.	ID=g23417.t1.exon1;Parent=g23417.t1;
OY101444.1_Gymnocheta_viridis_genome_assembly,_chromosome:_5	AUGUSTUS	intron	55790385	55790444	0.96	+	.	ID=g23417.t1.intron1;Parent=g23417.t1;
OY101444.1_Gymnocheta_viridis_genome_assembly,_chromosome:_5	AUGUSTUS	CDS	55790445	55790812	0.61	+	2	ID=g23417.t1.CDS2;Parent=g23417.t1;
OY101444.1_Gymnocheta_viridis_genome_assembly,_chromosome:_5	AUGUSTUS	exon	55790445	55790812	.	+	.	ID=g23417.t1.exon2;Parent=g23417.t1;
OY101444.1_Gymnocheta_viridis_genome_assembly,_chromosome:_5	AUGUSTUS	stop_codon	55790810	55790812	.	+	0	ID=g23417.t1.stop1;Parent=g23417.t1;
OY101444.1_Gymnocheta_viridis_genome_assembly,_chromosome:_5	AUGUSTUS	gene	55792681	55794697	.	+	.	ID=g23418;
OY101444.1_Gymnocheta_viridis_genome_assembly,_chromosome:_5	AUGUSTUS	mRNA	55792681	55794697	0.24	+	.	ID=g23418.t1;Parent=g23418;
OY101444.1_Gymnocheta_viridis_genome_assembly,_chromosome:_5	AUGUSTUS	start_codon	55792681	55792683	.	+	0	ID=g23418.t1.start1;Parent=g23418.t1;
OY101444.1_Gymnocheta_viridis_genome_assembly,_chromosome:_5	AUGUSTUS	CDS	55792681	55793040	0.57	+	0	ID=g23418.t1.CDS1;Parent=g23418.t1;
OY101444.1_Gymnocheta_viridis_genome_assembly,_chromosome:_5	AUGUSTUS	exon	55792681	55793040	.	+	.	ID=g23418.t1.exon1;Parent=g23418.t1;
OY101444.1_Gymnocheta_viridis_genome_assembly,_chromosome:_5	AUGUSTUS	intron	55793041	55793107	1	+	.	ID=g23418.t1.intron1;Parent=g23418.t1;
OY101444.1_Gymnocheta_viridis_genome_assembly,_chromosome:_5	AUGUSTUS	CDS	55793108	55793144	1	+	0	ID=g23418.t1.CDS2;Parent=g23418.t1;
OY101444.1_Gymnocheta_viridis_genome_assembly,_chromosome:_5	AUGUSTUS	exon	55793108	55793144	.	+	.	ID=g23418.t1.exon2;Parent=g23418.t1;
OY101444.1_Gymnocheta_viridis_genome_assembly,_chromosome:_5	AUGUSTUS	intron	55793145	55793217	0.93	+	.	ID=g23418.t1.intron2;Parent=g23418.t1;
OY101444.1_Gymnocheta_viridis_genome_assembly,_chromosome:_5	AUGUSTUS	CDS	55793218	55793259	0.92	+	2	ID=g23418.t1.CDS3;Parent=g23418.t1;
OY101444.1_Gymnocheta_viridis_genome_assembly,_chromosome:_5	AUGUSTUS	exon	55793218	55793259	.	+	.	ID=g23418.t1.exon3;Parent=g23418.t1;
OY101444.1_Gymnocheta_viridis_genome_assembly,_chromosome:_5	AUGUSTUS	intron	55793260	55793762	0.53	+	.	ID=g23418.t1.intron3;Parent=g23418.t1;
OY101444.1_Gymnocheta_viridis_genome_assembly,_chromosome:_5	AUGUSTUS	CDS	55793763	55794697	0.68	+	2	ID=g23418.t1.CDS4;Parent=g23418.t1;
OY101444.1_Gymnocheta_viridis_genome_assembly,_chromosome:_5	AUGUSTUS	exon	55793763	55794697	.	+	.	ID=g23418.t1.exon4;Parent=g23418.t1;
OY101444.1_Gymnocheta_viridis_genome_assembly,_chromosome:_5	AUGUSTUS	stop_codon	55794695	55794697	.	+	0	ID=g23418.t1.stop1;Parent=g23418.t1;
OY101444.1_Gymnocheta_viridis_genome_assembly,_chromosome:_5	AUGUSTUS	gene	55797149	55798384	.	-	.	ID=g23419;
OY101444.1_Gymnocheta_viridis_genome_assembly,_chromosome:_5	AUGUSTUS	mRNA	55797149	55798384	0.7	-	.	ID=g23419.t1;Parent=g23419;
OY101444.1_Gymnocheta_viridis_genome_assembly,_chromosome:_5	AUGUSTUS	stop_codon	55797149	55797151	.	-	0	ID=g23419.t1.stop1;Parent=g23419.t1;
OY101444.1_Gymnocheta_viridis_genome_assembly,_chromosome:_5	AUGUSTUS	CDS	55797149	55797339	0.74	-	2	ID=g23419.t1.CDS1;Parent=g23419.t1;
OY101444.1_Gymnocheta_viridis_genome_assembly,_chromosome:_5	AUGUSTUS	exon	55797149	55797339	.	-	.	ID=g23419.t1.exon1;Parent=g23419.t1;
OY101444.1_Gymnocheta_viridis_genome_assembly,_chromosome:_5	AUGUSTUS	intron	55797340	55797405	0.74	-	.	ID=g23419.t1.intron1;Parent=g23419.t1;
OY101444.1_Gymnocheta_viridis_genome_assembly,_chromosome:_5	AUGUSTUS	CDS	55797406	55797556	0.74	-	0	ID=g23419.t1.CDS2;Parent=g23419.t1;
OY101444.1_Gymnocheta_viridis_genome_assembly,_chromosome:_5	AUGUSTUS	exon	55797406	55797556	.	-	.	ID=g23419.t1.exon2;Parent=g23419.t1;
OY101444.1_Gymnocheta_viridis_genome_assembly,_chromosome:_5	AUGUSTUS	intron	55797557	55798140	0.99	-	.	ID=g23419.t1.intron2;Parent=g23419.t1;
OY101444.1_Gymnocheta_viridis_genome_assembly,_chromosome:_5	AUGUSTUS	CDS	55798141	55798209	0.99	-	0	ID=g23419.t1.CDS3;Parent=g23419.t1;
OY101444.1_Gymnocheta_viridis_genome_assembly,_chromosome:_5	AUGUSTUS	exon	55798141	55798209	.	-	.	ID=g23419.t1.exon3;Parent=g23419.t1;
OY101444.1_Gymnocheta_viridis_genome_assembly,_chromosome:_5	AUGUSTUS	intron	55798210	55798366	0.96	-	.	ID=g23419.t1.intron3;Parent=g23419.t1;
OY101444.1_Gymnocheta_viridis_genome_assembly,_chromosome:_5	AUGUSTUS	CDS	55798367	55798384	0.97	-	0	ID=g23419.t1.CDS4;Parent=g23419.t1;
OY101444.1_Gymnocheta_viridis_genome_assembly,_chromosome:_5	AUGUSTUS	exon	55798367	55798384	.	-	.	ID=g23419.t1.exon4;Parent=g23419.t1;
OY101444.1_Gymnocheta_viridis_genome_assembly,_chromosome:_5	AUGUSTUS	start_codon	55798382	55798384	.	-	0	ID=g23419.t1.start1;Parent=g23419.t1;
OY101444.1_Gymnocheta_viridis_genome_assembly,_chromosome:_5	AUGUSTUS	gene	55798948	55800104	.	+	.	ID=g23420;
OY101444.1_Gymnocheta_viridis_genome_assembly,_chromosome:_5	AUGUSTUS	mRNA	55798948	55800104	0.31	+	.	ID=g23420.t1;Parent=g23420;
OY101444.1_Gymnocheta_viridis_genome_assembly,_chromosome:_5	AUGUSTUS	start_codon	55798948	55798950	.	+	0	ID=g23420.t1.start1;Parent=g23420.t1;
OY101444.1_Gymnocheta_viridis_genome_assembly,_chromosome:_5	AUGUSTUS	CDS	55798948	55798975	0.47	+	0	ID=g23420.t1.CDS1;Parent=g23420.t1;
OY101444.1_Gymnocheta_viridis_genome_assembly,_chromosome:_5	AUGUSTUS	exon	55798948	55798975	.	+	.	ID=g23420.t1.exon1;Parent=g23420.t1;
OY101444.1_Gymnocheta_viridis_genome_assembly,_chromosome:_5	AUGUSTUS	intron	55798976	55799288	0.35	+	.	ID=g23420.t1.intron1;Parent=g23420.t1;
OY101444.1_Gymnocheta_viridis_genome_assembly,_chromosome:_5	AUGUSTUS	CDS	55799289	55799684	0.35	+	2	ID=g23420.t1.CDS2;Parent=g23420.t1;
OY101444.1_Gymnocheta_viridis_genome_assembly,_chromosome:_5	AUGUSTUS	exon	55799289	55799684	.	+	.	ID=g23420.t1.exon2;Parent=g23420.t1;
OY101444.1_Gymnocheta_viridis_genome_assembly,_chromosome:_5	AUGUSTUS	intron	55799685	55799772	0.82	+	.	ID=g23420.t1.intron2;Parent=g23420.t1;
OY101444.1_Gymnocheta_viridis_genome_assembly,_chromosome:_5	AUGUSTUS	CDS	55799773	55800104	0.77	+	2	ID=g23420.t1.CDS3;Parent=g23420.t1;
OY101444.1_Gymnocheta_viridis_genome_assembly,_chromosome:_5	AUGUSTUS	exon	55799773	55800104	.	+	.	ID=g23420.t1.exon3;Parent=g23420.t1;
OY101444.1_Gymnocheta_viridis_genome_assembly,_chromosome:_5	AUGUSTUS	stop_codon	55800102	55800104	.	+	0	ID=g23420.t1.stop1;Parent=g23420.t1;
OY101444.1_Gymnocheta_viridis_genome_assembly,_chromosome:_5	AUGUSTUS	gene	55800766	55800966	.	+	.	ID=g23421;
OY101444.1_Gymnocheta_viridis_genome_assembly,_chromosome:_5	AUGUSTUS	mRNA	55800766	55800966	1	+	.	ID=g23421.t1;Parent=g23421;
OY101444.1_Gymnocheta_viridis_genome_assembly,_chromosome:_5	AUGUSTUS	start_codon	55800766	55800768	.	+	0	ID=g23421.t1.start1;Parent=g23421.t1;
OY101444.1_Gymnocheta_viridis_genome_assembly,_chromosome:_5	AUGUSTUS	CDS	55800766	55800966	1	+	0	ID=g23421.t1.CDS1;Parent=g23421.t1;
OY101444.1_Gymnocheta_viridis_genome_assembly,_chromosome:_5	AUGUSTUS	exon	55800766	55800966	.	+	.	ID=g23421.t1.exon1;Parent=g23421.t1;
OY101444.1_Gymnocheta_viridis_genome_assembly,_chromosome:_5	AUGUSTUS	stop_codon	55800964	55800966	.	+	0	ID=g23421.t1.stop1;Parent=g23421.t1;
OY101444.1_Gymnocheta_viridis_genome_assembly,_chromosome:_5	AUGUSTUS	gene	55807456	55809033	.	-	.	ID=g23422;
OY101444.1_Gymnocheta_viridis_genome_assembly,_chromosome:_5	AUGUSTUS	mRNA	55807456	55809033	0.62	-	.	ID=g23422.t1;Parent=g23422;
OY101444.1_Gymnocheta_viridis_genome_assembly,_chromosome:_5	AUGUSTUS	stop_codon	55807456	55807458	.	-	0	ID=g23422.t1.stop1;Parent=g23422.t1;
OY101444.1_Gymnocheta_viridis_genome_assembly,_chromosome:_5	AUGUSTUS	CDS	55807456	55807634	0.98	-	2	ID=g23422.t1.CDS1;Parent=g23422.t1;
OY101444.1_Gymnocheta_viridis_genome_assembly,_chromosome:_5	AUGUSTUS	exon	55807456	55807634	.	-	.	ID=g23422.t1.exon1;Parent=g23422.t1;
OY101444.1_Gymnocheta_viridis_genome_assembly,_chromosome:_5	AUGUSTUS	intron	55807635	55807796	0.62	-	.	ID=g23422.t1.intron1;Parent=g23422.t1;
OY101444.1_Gymnocheta_viridis_genome_assembly,_chromosome:_5	AUGUSTUS	CDS	55807797	55807995	0.63	-	0	ID=g23422.t1.CDS2;Parent=g23422.t1;
OY101444.1_Gymnocheta_viridis_genome_assembly,_chromosome:_5	AUGUSTUS	exon	55807797	55807995	.	-	.	ID=g23422.t1.exon2;Parent=g23422.t1;
OY101444.1_Gymnocheta_viridis_genome_assembly,_chromosome:_5	AUGUSTUS	intron	55807996	55808790	0.82	-	.	ID=g23422.t1.intron2;Parent=g23422.t1;
OY101444.1_Gymnocheta_viridis_genome_assembly,_chromosome:_5	AUGUSTUS	CDS	55808791	55809033	0.82	-	0	ID=g23422.t1.CDS3;Parent=g23422.t1;
OY101444.1_Gymnocheta_viridis_genome_assembly,_chromosome:_5	AUGUSTUS	exon	55808791	55809033	.	-	.	ID=g23422.t1.exon3;Parent=g23422.t1;
OY101444.1_Gymnocheta_viridis_genome_assembly,_chromosome:_5	AUGUSTUS	start_codon	55809031	55809033	.	-	0	ID=g23422.t1.start1;Parent=g23422.t1;
OY101444.1_Gymnocheta_viridis_genome_assembly,_chromosome:_5	AUGUSTUS	gene	55812901	55815878	.	-	.	ID=g23423;
OY101444.1_Gymnocheta_viridis_genome_assembly,_chromosome:_5	AUGUSTUS	mRNA	55812901	55815878	0.96	-	.	ID=g23423.t1;Parent=g23423;
OY101444.1_Gymnocheta_viridis_genome_assembly,_chromosome:_5	AUGUSTUS	stop_codon	55812901	55812903	.	-	0	ID=g23423.t1.stop1;Parent=g23423.t1;
OY101444.1_Gymnocheta_viridis_genome_assembly,_chromosome:_5	AUGUSTUS	CDS	55812901	55813126	0.96	-	1	ID=g23423.t1.CDS1;Parent=g23423.t1;
OY101444.1_Gymnocheta_viridis_genome_assembly,_chromosome:_5	AUGUSTUS	exon	55812901	55813126	.	-	.	ID=g23423.t1.exon1;Parent=g23423.t1;
OY101444.1_Gymnocheta_viridis_genome_assembly,_chromosome:_5	AUGUSTUS	intron	55813127	55815660	0.98	-	.	ID=g23423.t1.intron1;Parent=g23423.t1;
OY101444.1_Gymnocheta_viridis_genome_assembly,_chromosome:_5	AUGUSTUS	CDS	55815661	55815878	0.98	-	0	ID=g23423.t1.CDS2;Parent=g23423.t1;
OY101444.1_Gymnocheta_viridis_genome_assembly,_chromosome:_5	AUGUSTUS	exon	55815661	55815878	.	-	.	ID=g23423.t1.exon2;Parent=g23423.t1;
OY101444.1_Gymnocheta_viridis_genome_assembly,_chromosome:_5	AUGUSTUS	start_codon	55815876	55815878	.	-	0	ID=g23423.t1.start1;Parent=g23423.t1;
OY101444.1_Gymnocheta_viridis_genome_assembly,_chromosome:_5	AUGUSTUS	gene	55834658	55845989	.	+	.	ID=g23424;
OY101444.1_Gymnocheta_viridis_genome_assembly,_chromosome:_5	AUGUSTUS	mRNA	55834658	55845989	0.13	+	.	ID=g23424.t1;Parent=g23424;
OY101444.1_Gymnocheta_viridis_genome_assembly,_chromosome:_5	AUGUSTUS	start_codon	55834658	55834660	.	+	0	ID=g23424.t1.start1;Parent=g23424.t1;
OY101444.1_Gymnocheta_viridis_genome_assembly,_chromosome:_5	AUGUSTUS	CDS	55834658	55834696	0.29	+	0	ID=g23424.t1.CDS1;Parent=g23424.t1;
OY101444.1_Gymnocheta_viridis_genome_assembly,_chromosome:_5	AUGUSTUS	exon	55834658	55834696	.	+	.	ID=g23424.t1.exon1;Parent=g23424.t1;
OY101444.1_Gymnocheta_viridis_genome_assembly,_chromosome:_5	AUGUSTUS	intron	55834697	55836043	0.17	+	.	ID=g23424.t1.intron1;Parent=g23424.t1;
OY101444.1_Gymnocheta_viridis_genome_assembly,_chromosome:_5	AUGUSTUS	CDS	55836044	55836054	0.45	+	0	ID=g23424.t1.CDS2;Parent=g23424.t1;
OY101444.1_Gymnocheta_viridis_genome_assembly,_chromosome:_5	AUGUSTUS	exon	55836044	55836054	.	+	.	ID=g23424.t1.exon2;Parent=g23424.t1;
OY101444.1_Gymnocheta_viridis_genome_assembly,_chromosome:_5	AUGUSTUS	intron	55836055	55836143	1	+	.	ID=g23424.t1.intron2;Parent=g23424.t1;
OY101444.1_Gymnocheta_viridis_genome_assembly,_chromosome:_5	AUGUSTUS	CDS	55836144	55836169	0.63	+	1	ID=g23424.t1.CDS3;Parent=g23424.t1;
OY101444.1_Gymnocheta_viridis_genome_assembly,_chromosome:_5	AUGUSTUS	exon	55836144	55836169	.	+	.	ID=g23424.t1.exon3;Parent=g23424.t1;
OY101444.1_Gymnocheta_viridis_genome_assembly,_chromosome:_5	AUGUSTUS	intron	55836170	55844847	0.63	+	.	ID=g23424.t1.intron3;Parent=g23424.t1;
OY101444.1_Gymnocheta_viridis_genome_assembly,_chromosome:_5	AUGUSTUS	CDS	55844848	55845989	0.53	+	2	ID=g23424.t1.CDS4;Parent=g23424.t1;
OY101444.1_Gymnocheta_viridis_genome_assembly,_chromosome:_5	AUGUSTUS	exon	55844848	55845989	.	+	.	ID=g23424.t1.exon4;Parent=g23424.t1;
OY101444.1_Gymnocheta_viridis_genome_assembly,_chromosome:_5	AUGUSTUS	stop_codon	55845987	55845989	.	+	0	ID=g23424.t1.stop1;Parent=g23424.t1;
OY101444.1_Gymnocheta_viridis_genome_assembly,_chromosome:_5	AUGUSTUS	gene	55859509	55863613	.	-	.	ID=g23425;
OY101444.1_Gymnocheta_viridis_genome_assembly,_chromosome:_5	AUGUSTUS	mRNA	55859509	55863613	0.3	-	.	ID=g23425.t1;Parent=g23425;
OY101444.1_Gymnocheta_viridis_genome_assembly,_chromosome:_5	AUGUSTUS	stop_codon	55859509	55859511	.	-	0	ID=g23425.t1.stop1;Parent=g23425.t1;
OY101444.1_Gymnocheta_viridis_genome_assembly,_chromosome:_5	AUGUSTUS	CDS	55859509	55859759	0.56	-	2	ID=g23425.t1.CDS1;Parent=g23425.t1;
OY101444.1_Gymnocheta_viridis_genome_assembly,_chromosome:_5	AUGUSTUS	exon	55859509	55859759	.	-	.	ID=g23425.t1.exon1;Parent=g23425.t1;
OY101444.1_Gymnocheta_viridis_genome_assembly,_chromosome:_5	AUGUSTUS	intron	55859760	55863330	0.3	-	.	ID=g23425.t1.intron1;Parent=g23425.t1;
OY101444.1_Gymnocheta_viridis_genome_assembly,_chromosome:_5	AUGUSTUS	CDS	55863331	55863613	0.35	-	0	ID=g23425.t1.CDS2;Parent=g23425.t1;
OY101444.1_Gymnocheta_viridis_genome_assembly,_chromosome:_5	AUGUSTUS	exon	55863331	55863613	.	-	.	ID=g23425.t1.exon2;Parent=g23425.t1;
OY101444.1_Gymnocheta_viridis_genome_assembly,_chromosome:_5	AUGUSTUS	start_codon	55863611	55863613	.	-	0	ID=g23425.t1.start1;Parent=g23425.t1;
OY101444.1_Gymnocheta_viridis_genome_assembly,_chromosome:_5	AUGUSTUS	gene	55865508	55866135	.	-	.	ID=g23426;
OY101444.1_Gymnocheta_viridis_genome_assembly,_chromosome:_5	AUGUSTUS	mRNA	55865508	55866135	0.57	-	.	ID=g23426.t1;Parent=g23426;
OY101444.1_Gymnocheta_viridis_genome_assembly,_chromosome:_5	AUGUSTUS	stop_codon	55865508	55865510	.	-	0	ID=g23426.t1.stop1;Parent=g23426.t1;
OY101444.1_Gymnocheta_viridis_genome_assembly,_chromosome:_5	AUGUSTUS	CDS	55865508	55865977	0.97	-	2	ID=g23426.t1.CDS1;Parent=g23426.t1;
OY101444.1_Gymnocheta_viridis_genome_assembly,_chromosome:_5	AUGUSTUS	exon	55865508	55865977	.	-	.	ID=g23426.t1.exon1;Parent=g23426.t1;
OY101444.1_Gymnocheta_viridis_genome_assembly,_chromosome:_5	AUGUSTUS	intron	55865978	55866089	0.57	-	.	ID=g23426.t1.intron1;Parent=g23426.t1;
OY101444.1_Gymnocheta_viridis_genome_assembly,_chromosome:_5	AUGUSTUS	CDS	55866090	55866135	0.57	-	0	ID=g23426.t1.CDS2;Parent=g23426.t1;
OY101444.1_Gymnocheta_viridis_genome_assembly,_chromosome:_5	AUGUSTUS	exon	55866090	55866135	.	-	.	ID=g23426.t1.exon2;Parent=g23426.t1;
OY101444.1_Gymnocheta_viridis_genome_assembly,_chromosome:_5	AUGUSTUS	start_codon	55866133	55866135	.	-	0	ID=g23426.t1.start1;Parent=g23426.t1;
OY101444.1_Gymnocheta_viridis_genome_assembly,_chromosome:_5	AUGUSTUS	gene	55869713	55875169	.	-	.	ID=g23427;
OY101444.1_Gymnocheta_viridis_genome_assembly,_chromosome:_5	AUGUSTUS	mRNA	55869713	55875169	1	-	.	ID=g23427.t1;Parent=g23427;
OY101444.1_Gymnocheta_viridis_genome_assembly,_chromosome:_5	AUGUSTUS	stop_codon	55869713	55869715	.	-	0	ID=g23427.t1.stop1;Parent=g23427.t1;
OY101444.1_Gymnocheta_viridis_genome_assembly,_chromosome:_5	AUGUSTUS	CDS	55869713	55869972	1	-	2	ID=g23427.t1.CDS1;Parent=g23427.t1;
OY101444.1_Gymnocheta_viridis_genome_assembly,_chromosome:_5	AUGUSTUS	exon	55869713	55869972	.	-	.	ID=g23427.t1.exon1;Parent=g23427.t1;
OY101444.1_Gymnocheta_viridis_genome_assembly,_chromosome:_5	AUGUSTUS	intron	55869973	55874901	1	-	.	ID=g23427.t1.intron1;Parent=g23427.t1;
OY101444.1_Gymnocheta_viridis_genome_assembly,_chromosome:_5	AUGUSTUS	CDS	55874902	55875169	1	-	0	ID=g23427.t1.CDS2;Parent=g23427.t1;
OY101444.1_Gymnocheta_viridis_genome_assembly,_chromosome:_5	AUGUSTUS	exon	55874902	55875169	.	-	.	ID=g23427.t1.exon2;Parent=g23427.t1;
OY101444.1_Gymnocheta_viridis_genome_assembly,_chromosome:_5	AUGUSTUS	start_codon	55875167	55875169	.	-	0	ID=g23427.t1.start1;Parent=g23427.t1;
OY101444.1_Gymnocheta_viridis_genome_assembly,_chromosome:_5	AUGUSTUS	gene	55889205	55927312	.	-	.	ID=g23428;
OY101444.1_Gymnocheta_viridis_genome_assembly,_chromosome:_5	AUGUSTUS	mRNA	55889205	55927312	0.89	-	.	ID=g23428.t1;Parent=g23428;
OY101444.1_Gymnocheta_viridis_genome_assembly,_chromosome:_5	AUGUSTUS	stop_codon	55889205	55889207	.	-	0	ID=g23428.t1.stop1;Parent=g23428.t1;
OY101444.1_Gymnocheta_viridis_genome_assembly,_chromosome:_5	AUGUSTUS	CDS	55889205	55889438	1	-	0	ID=g23428.t1.CDS1;Parent=g23428.t1;
OY101444.1_Gymnocheta_viridis_genome_assembly,_chromosome:_5	AUGUSTUS	exon	55889205	55889438	.	-	.	ID=g23428.t1.exon1;Parent=g23428.t1;
OY101444.1_Gymnocheta_viridis_genome_assembly,_chromosome:_5	AUGUSTUS	intron	55889439	55889495	1	-	.	ID=g23428.t1.intron1;Parent=g23428.t1;
OY101444.1_Gymnocheta_viridis_genome_assembly,_chromosome:_5	AUGUSTUS	CDS	55889496	55889753	1	-	0	ID=g23428.t1.CDS2;Parent=g23428.t1;
OY101444.1_Gymnocheta_viridis_genome_assembly,_chromosome:_5	AUGUSTUS	exon	55889496	55889753	.	-	.	ID=g23428.t1.exon2;Parent=g23428.t1;
OY101444.1_Gymnocheta_viridis_genome_assembly,_chromosome:_5	AUGUSTUS	intron	55889754	55891398	1	-	.	ID=g23428.t1.intron2;Parent=g23428.t1;
OY101444.1_Gymnocheta_viridis_genome_assembly,_chromosome:_5	AUGUSTUS	CDS	55891399	55891640	1	-	2	ID=g23428.t1.CDS3;Parent=g23428.t1;
OY101444.1_Gymnocheta_viridis_genome_assembly,_chromosome:_5	AUGUSTUS	exon	55891399	55891640	.	-	.	ID=g23428.t1.exon3;Parent=g23428.t1;
OY101444.1_Gymnocheta_viridis_genome_assembly,_chromosome:_5	AUGUSTUS	intron	55891641	55902914	0.94	-	.	ID=g23428.t1.intron3;Parent=g23428.t1;
OY101444.1_Gymnocheta_viridis_genome_assembly,_chromosome:_5	AUGUSTUS	CDS	55902915	55903107	0.94	-	0	ID=g23428.t1.CDS4;Parent=g23428.t1;
OY101444.1_Gymnocheta_viridis_genome_assembly,_chromosome:_5	AUGUSTUS	exon	55902915	55903107	.	-	.	ID=g23428.t1.exon4;Parent=g23428.t1;
OY101444.1_Gymnocheta_viridis_genome_assembly,_chromosome:_5	AUGUSTUS	intron	55903108	55910200	1	-	.	ID=g23428.t1.intron4;Parent=g23428.t1;
OY101444.1_Gymnocheta_viridis_genome_assembly,_chromosome:_5	AUGUSTUS	CDS	55910201	55910389	1	-	0	ID=g23428.t1.CDS5;Parent=g23428.t1;
OY101444.1_Gymnocheta_viridis_genome_assembly,_chromosome:_5	AUGUSTUS	exon	55910201	55910389	.	-	.	ID=g23428.t1.exon5;Parent=g23428.t1;
OY101444.1_Gymnocheta_viridis_genome_assembly,_chromosome:_5	AUGUSTUS	intron	55910390	55923968	1	-	.	ID=g23428.t1.intron5;Parent=g23428.t1;
OY101444.1_Gymnocheta_viridis_genome_assembly,_chromosome:_5	AUGUSTUS	CDS	55923969	55924136	1	-	0	ID=g23428.t1.CDS6;Parent=g23428.t1;
OY101444.1_Gymnocheta_viridis_genome_assembly,_chromosome:_5	AUGUSTUS	exon	55923969	55924136	.	-	.	ID=g23428.t1.exon6;Parent=g23428.t1;
OY101444.1_Gymnocheta_viridis_genome_assembly,_chromosome:_5	AUGUSTUS	intron	55924137	55924283	1	-	.	ID=g23428.t1.intron6;Parent=g23428.t1;
OY101444.1_Gymnocheta_viridis_genome_assembly,_chromosome:_5	AUGUSTUS	CDS	55924284	55924391	1	-	0	ID=g23428.t1.CDS7;Parent=g23428.t1;
OY101444.1_Gymnocheta_viridis_genome_assembly,_chromosome:_5	AUGUSTUS	exon	55924284	55924391	.	-	.	ID=g23428.t1.exon7;Parent=g23428.t1;
OY101444.1_Gymnocheta_viridis_genome_assembly,_chromosome:_5	AUGUSTUS	intron	55924392	55926780	1	-	.	ID=g23428.t1.intron7;Parent=g23428.t1;
OY101444.1_Gymnocheta_viridis_genome_assembly,_chromosome:_5	AUGUSTUS	CDS	55926781	55926924	1	-	0	ID=g23428.t1.CDS8;Parent=g23428.t1;
OY101444.1_Gymnocheta_viridis_genome_assembly,_chromosome:_5	AUGUSTUS	exon	55926781	55926924	.	-	.	ID=g23428.t1.exon8;Parent=g23428.t1;
OY101444.1_Gymnocheta_viridis_genome_assembly,_chromosome:_5	AUGUSTUS	intron	55926925	55927297	0.97	-	.	ID=g23428.t1.intron8;Parent=g23428.t1;
OY101444.1_Gymnocheta_viridis_genome_assembly,_chromosome:_5	AUGUSTUS	CDS	55927298	55927312	0.95	-	0	ID=g23428.t1.CDS9;Parent=g23428.t1;
OY101444.1_Gymnocheta_viridis_genome_assembly,_chromosome:_5	AUGUSTUS	exon	55927298	55927312	.	-	.	ID=g23428.t1.exon9;Parent=g23428.t1;
OY101444.1_Gymnocheta_viridis_genome_assembly,_chromosome:_5	AUGUSTUS	start_codon	55927310	55927312	.	-	0	ID=g23428.t1.start1;Parent=g23428.t1;
OY101444.1_Gymnocheta_viridis_genome_assembly,_chromosome:_5	AUGUSTUS	gene	55929782	55930108	.	+	.	ID=g23429;
OY101444.1_Gymnocheta_viridis_genome_assembly,_chromosome:_5	AUGUSTUS	mRNA	55929782	55930108	0.99	+	.	ID=g23429.t1;Parent=g23429;
OY101444.1_Gymnocheta_viridis_genome_assembly,_chromosome:_5	AUGUSTUS	start_codon	55929782	55929784	.	+	0	ID=g23429.t1.start1;Parent=g23429.t1;
OY101444.1_Gymnocheta_viridis_genome_assembly,_chromosome:_5	AUGUSTUS	CDS	55929782	55930108	0.99	+	0	ID=g23429.t1.CDS1;Parent=g23429.t1;
OY101444.1_Gymnocheta_viridis_genome_assembly,_chromosome:_5	AUGUSTUS	exon	55929782	55930108	.	+	.	ID=g23429.t1.exon1;Parent=g23429.t1;
OY101444.1_Gymnocheta_viridis_genome_assembly,_chromosome:_5	AUGUSTUS	stop_codon	55930106	55930108	.	+	0	ID=g23429.t1.stop1;Parent=g23429.t1;
OY101444.1_Gymnocheta_viridis_genome_assembly,_chromosome:_5	AUGUSTUS	gene	55934156	55938442	.	-	.	ID=g23430;
OY101444.1_Gymnocheta_viridis_genome_assembly,_chromosome:_5	AUGUSTUS	mRNA	55934156	55938442	0.18	-	.	ID=g23430.t1;Parent=g23430;
OY101444.1_Gymnocheta_viridis_genome_assembly,_chromosome:_5	AUGUSTUS	stop_codon	55934156	55934158	.	-	0	ID=g23430.t1.stop1;Parent=g23430.t1;
OY101444.1_Gymnocheta_viridis_genome_assembly,_chromosome:_5	AUGUSTUS	CDS	55934156	55934274	1	-	2	ID=g23430.t1.CDS1;Parent=g23430.t1;
OY101444.1_Gymnocheta_viridis_genome_assembly,_chromosome:_5	AUGUSTUS	exon	55934156	55934274	.	-	.	ID=g23430.t1.exon1;Parent=g23430.t1;
OY101444.1_Gymnocheta_viridis_genome_assembly,_chromosome:_5	AUGUSTUS	intron	55934275	55936518	0.6	-	.	ID=g23430.t1.intron1;Parent=g23430.t1;
OY101444.1_Gymnocheta_viridis_genome_assembly,_chromosome:_5	AUGUSTUS	CDS	55936519	55936689	0.54	-	2	ID=g23430.t1.CDS2;Parent=g23430.t1;
OY101444.1_Gymnocheta_viridis_genome_assembly,_chromosome:_5	AUGUSTUS	exon	55936519	55936689	.	-	.	ID=g23430.t1.exon2;Parent=g23430.t1;
OY101444.1_Gymnocheta_viridis_genome_assembly,_chromosome:_5	AUGUSTUS	intron	55936690	55937717	0.82	-	.	ID=g23430.t1.intron2;Parent=g23430.t1;
OY101444.1_Gymnocheta_viridis_genome_assembly,_chromosome:_5	AUGUSTUS	CDS	55937718	55937877	0.93	-	0	ID=g23430.t1.CDS3;Parent=g23430.t1;
OY101444.1_Gymnocheta_viridis_genome_assembly,_chromosome:_5	AUGUSTUS	exon	55937718	55937877	.	-	.	ID=g23430.t1.exon3;Parent=g23430.t1;
OY101444.1_Gymnocheta_viridis_genome_assembly,_chromosome:_5	AUGUSTUS	intron	55937878	55938042	1	-	.	ID=g23430.t1.intron3;Parent=g23430.t1;
OY101444.1_Gymnocheta_viridis_genome_assembly,_chromosome:_5	AUGUSTUS	CDS	55938043	55938158	0.4	-	2	ID=g23430.t1.CDS4;Parent=g23430.t1;
OY101444.1_Gymnocheta_viridis_genome_assembly,_chromosome:_5	AUGUSTUS	exon	55938043	55938158	.	-	.	ID=g23430.t1.exon4;Parent=g23430.t1;
OY101444.1_Gymnocheta_viridis_genome_assembly,_chromosome:_5	AUGUSTUS	intron	55938159	55938240	0.4	-	.	ID=g23430.t1.intron4;Parent=g23430.t1;
OY101444.1_Gymnocheta_viridis_genome_assembly,_chromosome:_5	AUGUSTUS	CDS	55938241	55938442	0.4	-	0	ID=g23430.t1.CDS5;Parent=g23430.t1;
OY101444.1_Gymnocheta_viridis_genome_assembly,_chromosome:_5	AUGUSTUS	exon	55938241	55938442	.	-	.	ID=g23430.t1.exon5;Parent=g23430.t1;
OY101444.1_Gymnocheta_viridis_genome_assembly,_chromosome:_5	AUGUSTUS	start_codon	55938440	55938442	.	-	0	ID=g23430.t1.start1;Parent=g23430.t1;
OY101444.1_Gymnocheta_viridis_genome_assembly,_chromosome:_5	AUGUSTUS	gene	55937071	55937310	.	-	.	ID=g23431;
OY101444.1_Gymnocheta_viridis_genome_assembly,_chromosome:_5	AUGUSTUS	mRNA	55937071	55937310	0.9	-	.	ID=g23431.t1;Parent=g23431;
OY101444.1_Gymnocheta_viridis_genome_assembly,_chromosome:_5	AUGUSTUS	stop_codon	55937071	55937073	.	-	0	ID=g23431.t1.stop1;Parent=g23431.t1;
OY101444.1_Gymnocheta_viridis_genome_assembly,_chromosome:_5	AUGUSTUS	CDS	55937071	55937310	0.9	-	0	ID=g23431.t1.CDS1;Parent=g23431.t1;
OY101444.1_Gymnocheta_viridis_genome_assembly,_chromosome:_5	AUGUSTUS	exon	55937071	55937310	.	-	.	ID=g23431.t1.exon1;Parent=g23431.t1;
OY101444.1_Gymnocheta_viridis_genome_assembly,_chromosome:_5	AUGUSTUS	start_codon	55937308	55937310	.	-	0	ID=g23431.t1.start1;Parent=g23431.t1;
OY101444.1_Gymnocheta_viridis_genome_assembly,_chromosome:_5	AUGUSTUS	gene	55952784	55965889	.	-	.	ID=g23432;
OY101444.1_Gymnocheta_viridis_genome_assembly,_chromosome:_5	AUGUSTUS	mRNA	55952784	55965889	0.98	-	.	ID=g23432.t1;Parent=g23432;
OY101444.1_Gymnocheta_viridis_genome_assembly,_chromosome:_5	AUGUSTUS	stop_codon	55952784	55952786	.	-	0	ID=g23432.t1.stop1;Parent=g23432.t1;
OY101444.1_Gymnocheta_viridis_genome_assembly,_chromosome:_5	AUGUSTUS	CDS	55952784	55952969	0.99	-	0	ID=g23432.t1.CDS1;Parent=g23432.t1;
OY101444.1_Gymnocheta_viridis_genome_assembly,_chromosome:_5	AUGUSTUS	exon	55952784	55952969	.	-	.	ID=g23432.t1.exon1;Parent=g23432.t1;
OY101444.1_Gymnocheta_viridis_genome_assembly,_chromosome:_5	AUGUSTUS	intron	55952970	55965166	0.99	-	.	ID=g23432.t1.intron1;Parent=g23432.t1;
OY101444.1_Gymnocheta_viridis_genome_assembly,_chromosome:_5	AUGUSTUS	CDS	55965167	55965889	0.99	-	0	ID=g23432.t1.CDS2;Parent=g23432.t1;
OY101444.1_Gymnocheta_viridis_genome_assembly,_chromosome:_5	AUGUSTUS	exon	55965167	55965889	.	-	.	ID=g23432.t1.exon2;Parent=g23432.t1;
OY101444.1_Gymnocheta_viridis_genome_assembly,_chromosome:_5	AUGUSTUS	start_codon	55965887	55965889	.	-	0	ID=g23432.t1.start1;Parent=g23432.t1;
OY101444.1_Gymnocheta_viridis_genome_assembly,_chromosome:_5	AUGUSTUS	gene	55964097	55964705	.	-	.	ID=g23433;
OY101444.1_Gymnocheta_viridis_genome_assembly,_chromosome:_5	AUGUSTUS	mRNA	55964097	55964705	1	-	.	ID=g23433.t1;Parent=g23433;
OY101444.1_Gymnocheta_viridis_genome_assembly,_chromosome:_5	AUGUSTUS	stop_codon	55964097	55964099	.	-	0	ID=g23433.t1.stop1;Parent=g23433.t1;
OY101444.1_Gymnocheta_viridis_genome_assembly,_chromosome:_5	AUGUSTUS	CDS	55964097	55964705	1	-	0	ID=g23433.t1.CDS1;Parent=g23433.t1;
OY101444.1_Gymnocheta_viridis_genome_assembly,_chromosome:_5	AUGUSTUS	exon	55964097	55964705	.	-	.	ID=g23433.t1.exon1;Parent=g23433.t1;
OY101444.1_Gymnocheta_viridis_genome_assembly,_chromosome:_5	AUGUSTUS	start_codon	55964703	55964705	.	-	0	ID=g23433.t1.start1;Parent=g23433.t1;
OY101444.1_Gymnocheta_viridis_genome_assembly,_chromosome:_5	AUGUSTUS	gene	55985436	55987415	.	+	.	ID=g23434;
OY101444.1_Gymnocheta_viridis_genome_assembly,_chromosome:_5	AUGUSTUS	mRNA	55985436	55987415	1	+	.	ID=g23434.t1;Parent=g23434;
OY101444.1_Gymnocheta_viridis_genome_assembly,_chromosome:_5	AUGUSTUS	start_codon	55985436	55985438	.	+	0	ID=g23434.t1.start1;Parent=g23434.t1;
OY101444.1_Gymnocheta_viridis_genome_assembly,_chromosome:_5	AUGUSTUS	CDS	55985436	55987415	1	+	0	ID=g23434.t1.CDS1;Parent=g23434.t1;
OY101444.1_Gymnocheta_viridis_genome_assembly,_chromosome:_5	AUGUSTUS	exon	55985436	55987415	.	+	.	ID=g23434.t1.exon1;Parent=g23434.t1;
OY101444.1_Gymnocheta_viridis_genome_assembly,_chromosome:_5	AUGUSTUS	stop_codon	55987413	55987415	.	+	0	ID=g23434.t1.stop1;Parent=g23434.t1;
OY101444.1_Gymnocheta_viridis_genome_assembly,_chromosome:_5	AUGUSTUS	gene	55992033	55992573	.	+	.	ID=g23435;
OY101444.1_Gymnocheta_viridis_genome_assembly,_chromosome:_5	AUGUSTUS	mRNA	55992033	55992573	0.75	+	.	ID=g23435.t1;Parent=g23435;
OY101444.1_Gymnocheta_viridis_genome_assembly,_chromosome:_5	AUGUSTUS	start_codon	55992033	55992035	.	+	0	ID=g23435.t1.start1;Parent=g23435.t1;
OY101444.1_Gymnocheta_viridis_genome_assembly,_chromosome:_5	AUGUSTUS	CDS	55992033	55992199	0.89	+	0	ID=g23435.t1.CDS1;Parent=g23435.t1;
OY101444.1_Gymnocheta_viridis_genome_assembly,_chromosome:_5	AUGUSTUS	exon	55992033	55992199	.	+	.	ID=g23435.t1.exon1;Parent=g23435.t1;
OY101444.1_Gymnocheta_viridis_genome_assembly,_chromosome:_5	AUGUSTUS	intron	55992200	55992428	0.75	+	.	ID=g23435.t1.intron1;Parent=g23435.t1;
OY101444.1_Gymnocheta_viridis_genome_assembly,_chromosome:_5	AUGUSTUS	CDS	55992429	55992573	0.8	+	1	ID=g23435.t1.CDS2;Parent=g23435.t1;
OY101444.1_Gymnocheta_viridis_genome_assembly,_chromosome:_5	AUGUSTUS	exon	55992429	55992573	.	+	.	ID=g23435.t1.exon2;Parent=g23435.t1;
OY101444.1_Gymnocheta_viridis_genome_assembly,_chromosome:_5	AUGUSTUS	stop_codon	55992571	55992573	.	+	0	ID=g23435.t1.stop1;Parent=g23435.t1;
OY101444.1_Gymnocheta_viridis_genome_assembly,_chromosome:_5	AUGUSTUS	gene	56015436	56016463	.	+	.	ID=g23436;
OY101444.1_Gymnocheta_viridis_genome_assembly,_chromosome:_5	AUGUSTUS	mRNA	56015436	56016463	0.93	+	.	ID=g23436.t1;Parent=g23436;
OY101444.1_Gymnocheta_viridis_genome_assembly,_chromosome:_5	AUGUSTUS	start_codon	56015436	56015438	.	+	0	ID=g23436.t1.start1;Parent=g23436.t1;
OY101444.1_Gymnocheta_viridis_genome_assembly,_chromosome:_5	AUGUSTUS	CDS	56015436	56016177	0.99	+	0	ID=g23436.t1.CDS1;Parent=g23436.t1;
OY101444.1_Gymnocheta_viridis_genome_assembly,_chromosome:_5	AUGUSTUS	exon	56015436	56016177	.	+	.	ID=g23436.t1.exon1;Parent=g23436.t1;
OY101444.1_Gymnocheta_viridis_genome_assembly,_chromosome:_5	AUGUSTUS	intron	56016178	56016371	0.93	+	.	ID=g23436.t1.intron1;Parent=g23436.t1;
OY101444.1_Gymnocheta_viridis_genome_assembly,_chromosome:_5	AUGUSTUS	CDS	56016372	56016463	0.93	+	2	ID=g23436.t1.CDS2;Parent=g23436.t1;
OY101444.1_Gymnocheta_viridis_genome_assembly,_chromosome:_5	AUGUSTUS	exon	56016372	56016463	.	+	.	ID=g23436.t1.exon2;Parent=g23436.t1;
OY101444.1_Gymnocheta_viridis_genome_assembly,_chromosome:_5	AUGUSTUS	stop_codon	56016461	56016463	.	+	0	ID=g23436.t1.stop1;Parent=g23436.t1;
OY101444.1_Gymnocheta_viridis_genome_assembly,_chromosome:_5	AUGUSTUS	gene	56033381	56034097	.	+	.	ID=g23437;
OY101444.1_Gymnocheta_viridis_genome_assembly,_chromosome:_5	AUGUSTUS	mRNA	56033381	56034097	0.38	+	.	ID=g23437.t1;Parent=g23437;
OY101444.1_Gymnocheta_viridis_genome_assembly,_chromosome:_5	AUGUSTUS	start_codon	56033381	56033383	.	+	0	ID=g23437.t1.start1;Parent=g23437.t1;
OY101444.1_Gymnocheta_viridis_genome_assembly,_chromosome:_5	AUGUSTUS	CDS	56033381	56033427	1	+	0	ID=g23437.t1.CDS1;Parent=g23437.t1;
OY101444.1_Gymnocheta_viridis_genome_assembly,_chromosome:_5	AUGUSTUS	exon	56033381	56033427	.	+	.	ID=g23437.t1.exon1;Parent=g23437.t1;
OY101444.1_Gymnocheta_viridis_genome_assembly,_chromosome:_5	AUGUSTUS	intron	56033428	56033492	1	+	.	ID=g23437.t1.intron1;Parent=g23437.t1;
OY101444.1_Gymnocheta_viridis_genome_assembly,_chromosome:_5	AUGUSTUS	CDS	56033493	56033731	1	+	1	ID=g23437.t1.CDS2;Parent=g23437.t1;
OY101444.1_Gymnocheta_viridis_genome_assembly,_chromosome:_5	AUGUSTUS	exon	56033493	56033731	.	+	.	ID=g23437.t1.exon2;Parent=g23437.t1;
OY101444.1_Gymnocheta_viridis_genome_assembly,_chromosome:_5	AUGUSTUS	intron	56033732	56033807	1	+	.	ID=g23437.t1.intron2;Parent=g23437.t1;
OY101444.1_Gymnocheta_viridis_genome_assembly,_chromosome:_5	AUGUSTUS	CDS	56033808	56034097	0.38	+	2	ID=g23437.t1.CDS3;Parent=g23437.t1;
OY101444.1_Gymnocheta_viridis_genome_assembly,_chromosome:_5	AUGUSTUS	exon	56033808	56034097	.	+	.	ID=g23437.t1.exon3;Parent=g23437.t1;
OY101444.1_Gymnocheta_viridis_genome_assembly,_chromosome:_5	AUGUSTUS	stop_codon	56034095	56034097	.	+	0	ID=g23437.t1.stop1;Parent=g23437.t1;
OY101444.1_Gymnocheta_viridis_genome_assembly,_chromosome:_5	AUGUSTUS	gene	56066173	56066388	.	-	.	ID=g23438;
OY101444.1_Gymnocheta_viridis_genome_assembly,_chromosome:_5	AUGUSTUS	mRNA	56066173	56066388	1	-	.	ID=g23438.t1;Parent=g23438;
OY101444.1_Gymnocheta_viridis_genome_assembly,_chromosome:_5	AUGUSTUS	stop_codon	56066173	56066175	.	-	0	ID=g23438.t1.stop1;Parent=g23438.t1;
OY101444.1_Gymnocheta_viridis_genome_assembly,_chromosome:_5	AUGUSTUS	CDS	56066173	56066388	1	-	0	ID=g23438.t1.CDS1;Parent=g23438.t1;
OY101444.1_Gymnocheta_viridis_genome_assembly,_chromosome:_5	AUGUSTUS	exon	56066173	56066388	.	-	.	ID=g23438.t1.exon1;Parent=g23438.t1;
OY101444.1_Gymnocheta_viridis_genome_assembly,_chromosome:_5	AUGUSTUS	start_codon	56066386	56066388	.	-	0	ID=g23438.t1.start1;Parent=g23438.t1;
OY101444.1_Gymnocheta_viridis_genome_assembly,_chromosome:_5	AUGUSTUS	gene	56067395	56072950	.	-	.	ID=g23439;
OY101444.1_Gymnocheta_viridis_genome_assembly,_chromosome:_5	AUGUSTUS	mRNA	56067395	56072950	0.87	-	.	ID=g23439.t1;Parent=g23439;
OY101444.1_Gymnocheta_viridis_genome_assembly,_chromosome:_5	AUGUSTUS	stop_codon	56067395	56067397	.	-	0	ID=g23439.t1.stop1;Parent=g23439.t1;
OY101444.1_Gymnocheta_viridis_genome_assembly,_chromosome:_5	AUGUSTUS	CDS	56067395	56067430	0.94	-	0	ID=g23439.t1.CDS1;Parent=g23439.t1;
OY101444.1_Gymnocheta_viridis_genome_assembly,_chromosome:_5	AUGUSTUS	exon	56067395	56067430	.	-	.	ID=g23439.t1.exon1;Parent=g23439.t1;
OY101444.1_Gymnocheta_viridis_genome_assembly,_chromosome:_5	AUGUSTUS	intron	56067431	56072167	0.87	-	.	ID=g23439.t1.intron1;Parent=g23439.t1;
OY101444.1_Gymnocheta_viridis_genome_assembly,_chromosome:_5	AUGUSTUS	CDS	56072168	56072950	0.91	-	0	ID=g23439.t1.CDS2;Parent=g23439.t1;
OY101444.1_Gymnocheta_viridis_genome_assembly,_chromosome:_5	AUGUSTUS	exon	56072168	56072950	.	-	.	ID=g23439.t1.exon2;Parent=g23439.t1;
OY101444.1_Gymnocheta_viridis_genome_assembly,_chromosome:_5	AUGUSTUS	start_codon	56072948	56072950	.	-	0	ID=g23439.t1.start1;Parent=g23439.t1;
OY101444.1_Gymnocheta_viridis_genome_assembly,_chromosome:_5	AUGUSTUS	gene	56095450	56098005	.	+	.	ID=g23440;
OY101444.1_Gymnocheta_viridis_genome_assembly,_chromosome:_5	AUGUSTUS	mRNA	56095450	56098005	0.49	+	.	ID=g23440.t1;Parent=g23440;
OY101444.1_Gymnocheta_viridis_genome_assembly,_chromosome:_5	AUGUSTUS	start_codon	56095450	56095452	.	+	0	ID=g23440.t1.start1;Parent=g23440.t1;
OY101444.1_Gymnocheta_viridis_genome_assembly,_chromosome:_5	AUGUSTUS	CDS	56095450	56095623	0.65	+	0	ID=g23440.t1.CDS1;Parent=g23440.t1;
OY101444.1_Gymnocheta_viridis_genome_assembly,_chromosome:_5	AUGUSTUS	exon	56095450	56095623	.	+	.	ID=g23440.t1.exon1;Parent=g23440.t1;
OY101444.1_Gymnocheta_viridis_genome_assembly,_chromosome:_5	AUGUSTUS	intron	56095624	56097930	0.76	+	.	ID=g23440.t1.intron1;Parent=g23440.t1;
OY101444.1_Gymnocheta_viridis_genome_assembly,_chromosome:_5	AUGUSTUS	CDS	56097931	56098005	0.76	+	0	ID=g23440.t1.CDS2;Parent=g23440.t1;
OY101444.1_Gymnocheta_viridis_genome_assembly,_chromosome:_5	AUGUSTUS	exon	56097931	56098005	.	+	.	ID=g23440.t1.exon2;Parent=g23440.t1;
OY101444.1_Gymnocheta_viridis_genome_assembly,_chromosome:_5	AUGUSTUS	stop_codon	56098003	56098005	.	+	0	ID=g23440.t1.stop1;Parent=g23440.t1;
OY101444.1_Gymnocheta_viridis_genome_assembly,_chromosome:_5	AUGUSTUS	gene	56098749	56099237	.	-	.	ID=g23441;
OY101444.1_Gymnocheta_viridis_genome_assembly,_chromosome:_5	AUGUSTUS	mRNA	56098749	56099237	1	-	.	ID=g23441.t1;Parent=g23441;
OY101444.1_Gymnocheta_viridis_genome_assembly,_chromosome:_5	AUGUSTUS	stop_codon	56098749	56098751	.	-	0	ID=g23441.t1.stop1;Parent=g23441.t1;
OY101444.1_Gymnocheta_viridis_genome_assembly,_chromosome:_5	AUGUSTUS	CDS	56098749	56099237	1	-	0	ID=g23441.t1.CDS1;Parent=g23441.t1;
OY101444.1_Gymnocheta_viridis_genome_assembly,_chromosome:_5	AUGUSTUS	exon	56098749	56099237	.	-	.	ID=g23441.t1.exon1;Parent=g23441.t1;
OY101444.1_Gymnocheta_viridis_genome_assembly,_chromosome:_5	AUGUSTUS	start_codon	56099235	56099237	.	-	0	ID=g23441.t1.start1;Parent=g23441.t1;
OY101444.1_Gymnocheta_viridis_genome_assembly,_chromosome:_5	AUGUSTUS	gene	56112781	56114890	.	-	.	ID=g23442;
OY101444.1_Gymnocheta_viridis_genome_assembly,_chromosome:_5	AUGUSTUS	mRNA	56112781	56114890	0.64	-	.	ID=g23442.t1;Parent=g23442;
OY101444.1_Gymnocheta_viridis_genome_assembly,_chromosome:_5	AUGUSTUS	stop_codon	56112781	56112783	.	-	0	ID=g23442.t1.stop1;Parent=g23442.t1;
OY101444.1_Gymnocheta_viridis_genome_assembly,_chromosome:_5	AUGUSTUS	CDS	56112781	56112993	1	-	0	ID=g23442.t1.CDS1;Parent=g23442.t1;
OY101444.1_Gymnocheta_viridis_genome_assembly,_chromosome:_5	AUGUSTUS	exon	56112781	56112993	.	-	.	ID=g23442.t1.exon1;Parent=g23442.t1;
OY101444.1_Gymnocheta_viridis_genome_assembly,_chromosome:_5	AUGUSTUS	intron	56112994	56113582	0.91	-	.	ID=g23442.t1.intron1;Parent=g23442.t1;
OY101444.1_Gymnocheta_viridis_genome_assembly,_chromosome:_5	AUGUSTUS	CDS	56113583	56113667	0.69	-	1	ID=g23442.t1.CDS2;Parent=g23442.t1;
OY101444.1_Gymnocheta_viridis_genome_assembly,_chromosome:_5	AUGUSTUS	exon	56113583	56113667	.	-	.	ID=g23442.t1.exon2;Parent=g23442.t1;
OY101444.1_Gymnocheta_viridis_genome_assembly,_chromosome:_5	AUGUSTUS	intron	56113668	56114661	0.67	-	.	ID=g23442.t1.intron2;Parent=g23442.t1;
OY101444.1_Gymnocheta_viridis_genome_assembly,_chromosome:_5	AUGUSTUS	CDS	56114662	56114808	0.66	-	1	ID=g23442.t1.CDS3;Parent=g23442.t1;
OY101444.1_Gymnocheta_viridis_genome_assembly,_chromosome:_5	AUGUSTUS	exon	56114662	56114808	.	-	.	ID=g23442.t1.exon3;Parent=g23442.t1;
OY101444.1_Gymnocheta_viridis_genome_assembly,_chromosome:_5	AUGUSTUS	intron	56114809	56114876	0.95	-	.	ID=g23442.t1.intron3;Parent=g23442.t1;
OY101444.1_Gymnocheta_viridis_genome_assembly,_chromosome:_5	AUGUSTUS	CDS	56114877	56114890	0.95	-	0	ID=g23442.t1.CDS4;Parent=g23442.t1;
OY101444.1_Gymnocheta_viridis_genome_assembly,_chromosome:_5	AUGUSTUS	exon	56114877	56114890	.	-	.	ID=g23442.t1.exon4;Parent=g23442.t1;
OY101444.1_Gymnocheta_viridis_genome_assembly,_chromosome:_5	AUGUSTUS	start_codon	56114888	56114890	.	-	0	ID=g23442.t1.start1;Parent=g23442.t1;
OY101444.1_Gymnocheta_viridis_genome_assembly,_chromosome:_5	AUGUSTUS	gene	56126266	56133755	.	+	.	ID=g23443;
OY101444.1_Gymnocheta_viridis_genome_assembly,_chromosome:_5	AUGUSTUS	mRNA	56126266	56133755	0.52	+	.	ID=g23443.t1;Parent=g23443;
OY101444.1_Gymnocheta_viridis_genome_assembly,_chromosome:_5	AUGUSTUS	start_codon	56126266	56126268	.	+	0	ID=g23443.t1.start1;Parent=g23443.t1;
OY101444.1_Gymnocheta_viridis_genome_assembly,_chromosome:_5	AUGUSTUS	CDS	56126266	56126404	0.58	+	0	ID=g23443.t1.CDS1;Parent=g23443.t1;
OY101444.1_Gymnocheta_viridis_genome_assembly,_chromosome:_5	AUGUSTUS	exon	56126266	56126404	.	+	.	ID=g23443.t1.exon1;Parent=g23443.t1;
OY101444.1_Gymnocheta_viridis_genome_assembly,_chromosome:_5	AUGUSTUS	intron	56126405	56133213	0.62	+	.	ID=g23443.t1.intron1;Parent=g23443.t1;
OY101444.1_Gymnocheta_viridis_genome_assembly,_chromosome:_5	AUGUSTUS	CDS	56133214	56133387	1	+	2	ID=g23443.t1.CDS2;Parent=g23443.t1;
OY101444.1_Gymnocheta_viridis_genome_assembly,_chromosome:_5	AUGUSTUS	exon	56133214	56133387	.	+	.	ID=g23443.t1.exon2;Parent=g23443.t1;
OY101444.1_Gymnocheta_viridis_genome_assembly,_chromosome:_5	AUGUSTUS	intron	56133388	56133447	1	+	.	ID=g23443.t1.intron2;Parent=g23443.t1;
OY101444.1_Gymnocheta_viridis_genome_assembly,_chromosome:_5	AUGUSTUS	CDS	56133448	56133755	1	+	2	ID=g23443.t1.CDS3;Parent=g23443.t1;
OY101444.1_Gymnocheta_viridis_genome_assembly,_chromosome:_5	AUGUSTUS	exon	56133448	56133755	.	+	.	ID=g23443.t1.exon3;Parent=g23443.t1;
OY101444.1_Gymnocheta_viridis_genome_assembly,_chromosome:_5	AUGUSTUS	stop_codon	56133753	56133755	.	+	0	ID=g23443.t1.stop1;Parent=g23443.t1;
OY101444.1_Gymnocheta_viridis_genome_assembly,_chromosome:_5	AUGUSTUS	gene	56134024	56135221	.	-	.	ID=g23444;
OY101444.1_Gymnocheta_viridis_genome_assembly,_chromosome:_5	AUGUSTUS	mRNA	56134024	56135221	0.42	-	.	ID=g23444.t1;Parent=g23444;
OY101444.1_Gymnocheta_viridis_genome_assembly,_chromosome:_5	AUGUSTUS	stop_codon	56134024	56134026	.	-	0	ID=g23444.t1.stop1;Parent=g23444.t1;
OY101444.1_Gymnocheta_viridis_genome_assembly,_chromosome:_5	AUGUSTUS	CDS	56134024	56134226	0.75	-	2	ID=g23444.t1.CDS1;Parent=g23444.t1;
OY101444.1_Gymnocheta_viridis_genome_assembly,_chromosome:_5	AUGUSTUS	exon	56134024	56134226	.	-	.	ID=g23444.t1.exon1;Parent=g23444.t1;
OY101444.1_Gymnocheta_viridis_genome_assembly,_chromosome:_5	AUGUSTUS	intron	56134227	56134341	0.42	-	.	ID=g23444.t1.intron1;Parent=g23444.t1;
OY101444.1_Gymnocheta_viridis_genome_assembly,_chromosome:_5	AUGUSTUS	CDS	56134342	56134608	0.42	-	2	ID=g23444.t1.CDS2;Parent=g23444.t1;
OY101444.1_Gymnocheta_viridis_genome_assembly,_chromosome:_5	AUGUSTUS	exon	56134342	56134608	.	-	.	ID=g23444.t1.exon2;Parent=g23444.t1;
OY101444.1_Gymnocheta_viridis_genome_assembly,_chromosome:_5	AUGUSTUS	intron	56134609	56134664	1	-	.	ID=g23444.t1.intron2;Parent=g23444.t1;
OY101444.1_Gymnocheta_viridis_genome_assembly,_chromosome:_5	AUGUSTUS	CDS	56134665	56134951	1	-	1	ID=g23444.t1.CDS3;Parent=g23444.t1;
OY101444.1_Gymnocheta_viridis_genome_assembly,_chromosome:_5	AUGUSTUS	exon	56134665	56134951	.	-	.	ID=g23444.t1.exon3;Parent=g23444.t1;
OY101444.1_Gymnocheta_viridis_genome_assembly,_chromosome:_5	AUGUSTUS	intron	56134952	56135003	1	-	.	ID=g23444.t1.intron3;Parent=g23444.t1;
OY101444.1_Gymnocheta_viridis_genome_assembly,_chromosome:_5	AUGUSTUS	CDS	56135004	56135221	1	-	0	ID=g23444.t1.CDS4;Parent=g23444.t1;
OY101444.1_Gymnocheta_viridis_genome_assembly,_chromosome:_5	AUGUSTUS	exon	56135004	56135221	.	-	.	ID=g23444.t1.exon4;Parent=g23444.t1;
OY101444.1_Gymnocheta_viridis_genome_assembly,_chromosome:_5	AUGUSTUS	start_codon	56135219	56135221	.	-	0	ID=g23444.t1.start1;Parent=g23444.t1;
OY101444.1_Gymnocheta_viridis_genome_assembly,_chromosome:_5	AUGUSTUS	gene	56142330	56145837	.	+	.	ID=g23445;
OY101444.1_Gymnocheta_viridis_genome_assembly,_chromosome:_5	AUGUSTUS	mRNA	56142330	56145837	0.16	+	.	ID=g23445.t1;Parent=g23445;
OY101444.1_Gymnocheta_viridis_genome_assembly,_chromosome:_5	AUGUSTUS	start_codon	56142330	56142332	.	+	0	ID=g23445.t1.start1;Parent=g23445.t1;
OY101444.1_Gymnocheta_viridis_genome_assembly,_chromosome:_5	AUGUSTUS	CDS	56142330	56142360	0.47	+	0	ID=g23445.t1.CDS1;Parent=g23445.t1;
OY101444.1_Gymnocheta_viridis_genome_assembly,_chromosome:_5	AUGUSTUS	exon	56142330	56142360	.	+	.	ID=g23445.t1.exon1;Parent=g23445.t1;
OY101444.1_Gymnocheta_viridis_genome_assembly,_chromosome:_5	AUGUSTUS	intron	56142361	56143316	0.47	+	.	ID=g23445.t1.intron1;Parent=g23445.t1;
OY101444.1_Gymnocheta_viridis_genome_assembly,_chromosome:_5	AUGUSTUS	CDS	56143317	56144398	0.91	+	2	ID=g23445.t1.CDS2;Parent=g23445.t1;
OY101444.1_Gymnocheta_viridis_genome_assembly,_chromosome:_5	AUGUSTUS	exon	56143317	56144398	.	+	.	ID=g23445.t1.exon2;Parent=g23445.t1;
OY101444.1_Gymnocheta_viridis_genome_assembly,_chromosome:_5	AUGUSTUS	intron	56144399	56145720	0.32	+	.	ID=g23445.t1.intron2;Parent=g23445.t1;
OY101444.1_Gymnocheta_viridis_genome_assembly,_chromosome:_5	AUGUSTUS	CDS	56145721	56145837	0.27	+	0	ID=g23445.t1.CDS3;Parent=g23445.t1;
OY101444.1_Gymnocheta_viridis_genome_assembly,_chromosome:_5	AUGUSTUS	exon	56145721	56145837	.	+	.	ID=g23445.t1.exon3;Parent=g23445.t1;
OY101444.1_Gymnocheta_viridis_genome_assembly,_chromosome:_5	AUGUSTUS	stop_codon	56145835	56145837	.	+	0	ID=g23445.t1.stop1;Parent=g23445.t1;
OY101444.1_Gymnocheta_viridis_genome_assembly,_chromosome:_5	AUGUSTUS	gene	56146673	56152037	.	+	.	ID=g23446;
OY101444.1_Gymnocheta_viridis_genome_assembly,_chromosome:_5	AUGUSTUS	mRNA	56146673	56152037	0.45	+	.	ID=g23446.t1;Parent=g23446;
OY101444.1_Gymnocheta_viridis_genome_assembly,_chromosome:_5	AUGUSTUS	start_codon	56146673	56146675	.	+	0	ID=g23446.t1.start1;Parent=g23446.t1;
OY101444.1_Gymnocheta_viridis_genome_assembly,_chromosome:_5	AUGUSTUS	CDS	56146673	56148929	0.6	+	0	ID=g23446.t1.CDS1;Parent=g23446.t1;
OY101444.1_Gymnocheta_viridis_genome_assembly,_chromosome:_5	AUGUSTUS	exon	56146673	56148929	.	+	.	ID=g23446.t1.exon1;Parent=g23446.t1;
OY101444.1_Gymnocheta_viridis_genome_assembly,_chromosome:_5	AUGUSTUS	intron	56148930	56150336	0.7	+	.	ID=g23446.t1.intron1;Parent=g23446.t1;
OY101444.1_Gymnocheta_viridis_genome_assembly,_chromosome:_5	AUGUSTUS	CDS	56150337	56151259	0.74	+	2	ID=g23446.t1.CDS2;Parent=g23446.t1;
OY101444.1_Gymnocheta_viridis_genome_assembly,_chromosome:_5	AUGUSTUS	exon	56150337	56151259	.	+	.	ID=g23446.t1.exon2;Parent=g23446.t1;
OY101444.1_Gymnocheta_viridis_genome_assembly,_chromosome:_5	AUGUSTUS	intron	56151260	56151416	0.7	+	.	ID=g23446.t1.intron2;Parent=g23446.t1;
OY101444.1_Gymnocheta_viridis_genome_assembly,_chromosome:_5	AUGUSTUS	CDS	56151417	56152037	0.92	+	0	ID=g23446.t1.CDS3;Parent=g23446.t1;
OY101444.1_Gymnocheta_viridis_genome_assembly,_chromosome:_5	AUGUSTUS	exon	56151417	56152037	.	+	.	ID=g23446.t1.exon3;Parent=g23446.t1;
OY101444.1_Gymnocheta_viridis_genome_assembly,_chromosome:_5	AUGUSTUS	stop_codon	56152035	56152037	.	+	0	ID=g23446.t1.stop1;Parent=g23446.t1;
OY101444.1_Gymnocheta_viridis_genome_assembly,_chromosome:_5	AUGUSTUS	gene	56161116	56190179	.	+	.	ID=g23447;
OY101444.1_Gymnocheta_viridis_genome_assembly,_chromosome:_5	AUGUSTUS	mRNA	56161116	56190179	0.23	+	.	ID=g23447.t1;Parent=g23447;
OY101444.1_Gymnocheta_viridis_genome_assembly,_chromosome:_5	AUGUSTUS	start_codon	56161116	56161118	.	+	0	ID=g23447.t1.start1;Parent=g23447.t1;
OY101444.1_Gymnocheta_viridis_genome_assembly,_chromosome:_5	AUGUSTUS	CDS	56161116	56161142	0.25	+	0	ID=g23447.t1.CDS1;Parent=g23447.t1;
OY101444.1_Gymnocheta_viridis_genome_assembly,_chromosome:_5	AUGUSTUS	exon	56161116	56161142	.	+	.	ID=g23447.t1.exon1;Parent=g23447.t1;
OY101444.1_Gymnocheta_viridis_genome_assembly,_chromosome:_5	AUGUSTUS	intron	56161143	56173703	0.25	+	.	ID=g23447.t1.intron1;Parent=g23447.t1;
OY101444.1_Gymnocheta_viridis_genome_assembly,_chromosome:_5	AUGUSTUS	CDS	56173704	56173851	0.93	+	0	ID=g23447.t1.CDS2;Parent=g23447.t1;
OY101444.1_Gymnocheta_viridis_genome_assembly,_chromosome:_5	AUGUSTUS	exon	56173704	56173851	.	+	.	ID=g23447.t1.exon2;Parent=g23447.t1;
OY101444.1_Gymnocheta_viridis_genome_assembly,_chromosome:_5	AUGUSTUS	intron	56173852	56177977	1	+	.	ID=g23447.t1.intron2;Parent=g23447.t1;
OY101444.1_Gymnocheta_viridis_genome_assembly,_chromosome:_5	AUGUSTUS	CDS	56177978	56178126	1	+	2	ID=g23447.t1.CDS3;Parent=g23447.t1;
OY101444.1_Gymnocheta_viridis_genome_assembly,_chromosome:_5	AUGUSTUS	exon	56177978	56178126	.	+	.	ID=g23447.t1.exon3;Parent=g23447.t1;
OY101444.1_Gymnocheta_viridis_genome_assembly,_chromosome:_5	AUGUSTUS	intron	56178127	56183067	1	+	.	ID=g23447.t1.intron3;Parent=g23447.t1;
OY101444.1_Gymnocheta_viridis_genome_assembly,_chromosome:_5	AUGUSTUS	CDS	56183068	56183598	1	+	0	ID=g23447.t1.CDS4;Parent=g23447.t1;
OY101444.1_Gymnocheta_viridis_genome_assembly,_chromosome:_5	AUGUSTUS	exon	56183068	56183598	.	+	.	ID=g23447.t1.exon4;Parent=g23447.t1;
OY101444.1_Gymnocheta_viridis_genome_assembly,_chromosome:_5	AUGUSTUS	intron	56183599	56189873	1	+	.	ID=g23447.t1.intron4;Parent=g23447.t1;
OY101444.1_Gymnocheta_viridis_genome_assembly,_chromosome:_5	AUGUSTUS	CDS	56189874	56190179	0.9	+	0	ID=g23447.t1.CDS5;Parent=g23447.t1;
OY101444.1_Gymnocheta_viridis_genome_assembly,_chromosome:_5	AUGUSTUS	exon	56189874	56190179	.	+	.	ID=g23447.t1.exon5;Parent=g23447.t1;
OY101444.1_Gymnocheta_viridis_genome_assembly,_chromosome:_5	AUGUSTUS	stop_codon	56190177	56190179	.	+	0	ID=g23447.t1.stop1;Parent=g23447.t1;
OY101444.1_Gymnocheta_viridis_genome_assembly,_chromosome:_5	AUGUSTUS	gene	56210004	56214421	.	-	.	ID=g23448;
OY101444.1_Gymnocheta_viridis_genome_assembly,_chromosome:_5	AUGUSTUS	mRNA	56210004	56211234	0.98	-	.	ID=g23448.t1;Parent=g23448;
OY101444.1_Gymnocheta_viridis_genome_assembly,_chromosome:_5	AUGUSTUS	stop_codon	56210004	56210006	.	-	0	ID=g23448.t1.stop1;Parent=g23448.t1;
OY101444.1_Gymnocheta_viridis_genome_assembly,_chromosome:_5	AUGUSTUS	CDS	56210004	56210180	1	-	0	ID=g23448.t1.CDS1;Parent=g23448.t1;
OY101444.1_Gymnocheta_viridis_genome_assembly,_chromosome:_5	AUGUSTUS	exon	56210004	56210180	.	-	.	ID=g23448.t1.exon1;Parent=g23448.t1;
OY101444.1_Gymnocheta_viridis_genome_assembly,_chromosome:_5	AUGUSTUS	intron	56210181	56210240	1	-	.	ID=g23448.t1.intron1;Parent=g23448.t1;
OY101444.1_Gymnocheta_viridis_genome_assembly,_chromosome:_5	AUGUSTUS	CDS	56210241	56210422	1	-	2	ID=g23448.t1.CDS2;Parent=g23448.t1;
OY101444.1_Gymnocheta_viridis_genome_assembly,_chromosome:_5	AUGUSTUS	exon	56210241	56210422	.	-	.	ID=g23448.t1.exon2;Parent=g23448.t1;
OY101444.1_Gymnocheta_viridis_genome_assembly,_chromosome:_5	AUGUSTUS	intron	56210423	56210480	1	-	.	ID=g23448.t1.intron2;Parent=g23448.t1;
OY101444.1_Gymnocheta_viridis_genome_assembly,_chromosome:_5	AUGUSTUS	CDS	56210481	56211234	0.98	-	0	ID=g23448.t1.CDS3;Parent=g23448.t1;
OY101444.1_Gymnocheta_viridis_genome_assembly,_chromosome:_5	AUGUSTUS	exon	56210481	56211234	.	-	.	ID=g23448.t1.exon3;Parent=g23448.t1;
OY101444.1_Gymnocheta_viridis_genome_assembly,_chromosome:_5	AUGUSTUS	start_codon	56211232	56211234	.	-	0	ID=g23448.t1.start1;Parent=g23448.t1;
OY101444.1_Gymnocheta_viridis_genome_assembly,_chromosome:_5	AUGUSTUS	mRNA	56210004	56214421	0.39	-	.	ID=g23448.t2;Parent=g23448;
OY101444.1_Gymnocheta_viridis_genome_assembly,_chromosome:_5	AUGUSTUS	stop_codon	56210004	56210006	.	-	0	ID=g23448.t2.stop1;Parent=g23448.t2;
OY101444.1_Gymnocheta_viridis_genome_assembly,_chromosome:_5	AUGUSTUS	CDS	56210004	56210180	1	-	0	ID=g23448.t2.CDS1;Parent=g23448.t2;
OY101444.1_Gymnocheta_viridis_genome_assembly,_chromosome:_5	AUGUSTUS	exon	56210004	56210180	.	-	.	ID=g23448.t2.exon1;Parent=g23448.t2;
OY101444.1_Gymnocheta_viridis_genome_assembly,_chromosome:_5	AUGUSTUS	intron	56210181	56210240	1	-	.	ID=g23448.t2.intron1;Parent=g23448.t2;
OY101444.1_Gymnocheta_viridis_genome_assembly,_chromosome:_5	AUGUSTUS	CDS	56210241	56210422	1	-	2	ID=g23448.t2.CDS2;Parent=g23448.t2;
OY101444.1_Gymnocheta_viridis_genome_assembly,_chromosome:_5	AUGUSTUS	exon	56210241	56210422	.	-	.	ID=g23448.t2.exon2;Parent=g23448.t2;
OY101444.1_Gymnocheta_viridis_genome_assembly,_chromosome:_5	AUGUSTUS	intron	56210423	56210480	1	-	.	ID=g23448.t2.intron2;Parent=g23448.t2;
OY101444.1_Gymnocheta_viridis_genome_assembly,_chromosome:_5	AUGUSTUS	CDS	56210481	56211250	0.72	-	1	ID=g23448.t2.CDS3;Parent=g23448.t2;
OY101444.1_Gymnocheta_viridis_genome_assembly,_chromosome:_5	AUGUSTUS	exon	56210481	56211250	.	-	.	ID=g23448.t2.exon3;Parent=g23448.t2;
OY101444.1_Gymnocheta_viridis_genome_assembly,_chromosome:_5	AUGUSTUS	intron	56211251	56214404	0.39	-	.	ID=g23448.t2.intron3;Parent=g23448.t2;
OY101444.1_Gymnocheta_viridis_genome_assembly,_chromosome:_5	AUGUSTUS	CDS	56214405	56214421	0.39	-	0	ID=g23448.t2.CDS4;Parent=g23448.t2;
OY101444.1_Gymnocheta_viridis_genome_assembly,_chromosome:_5	AUGUSTUS	exon	56214405	56214421	.	-	.	ID=g23448.t2.exon4;Parent=g23448.t2;
OY101444.1_Gymnocheta_viridis_genome_assembly,_chromosome:_5	AUGUSTUS	start_codon	56214419	56214421	.	-	0	ID=g23448.t2.start1;Parent=g23448.t2;
OY101444.1_Gymnocheta_viridis_genome_assembly,_chromosome:_5	AUGUSTUS	gene	56220268	56221641	.	+	.	ID=g23449;
OY101444.1_Gymnocheta_viridis_genome_assembly,_chromosome:_5	AUGUSTUS	mRNA	56220268	56221641	1	+	.	ID=g23449.t1;Parent=g23449;
OY101444.1_Gymnocheta_viridis_genome_assembly,_chromosome:_5	AUGUSTUS	start_codon	56220268	56220270	.	+	0	ID=g23449.t1.start1;Parent=g23449.t1;
OY101444.1_Gymnocheta_viridis_genome_assembly,_chromosome:_5	AUGUSTUS	CDS	56220268	56221641	1	+	0	ID=g23449.t1.CDS1;Parent=g23449.t1;
OY101444.1_Gymnocheta_viridis_genome_assembly,_chromosome:_5	AUGUSTUS	exon	56220268	56221641	.	+	.	ID=g23449.t1.exon1;Parent=g23449.t1;
OY101444.1_Gymnocheta_viridis_genome_assembly,_chromosome:_5	AUGUSTUS	stop_codon	56221639	56221641	.	+	0	ID=g23449.t1.stop1;Parent=g23449.t1;
OY101444.1_Gymnocheta_viridis_genome_assembly,_chromosome:_5	AUGUSTUS	gene	56221869	56223719	.	+	.	ID=g23450;
OY101444.1_Gymnocheta_viridis_genome_assembly,_chromosome:_5	AUGUSTUS	mRNA	56221869	56223719	1	+	.	ID=g23450.t1;Parent=g23450;
OY101444.1_Gymnocheta_viridis_genome_assembly,_chromosome:_5	AUGUSTUS	start_codon	56221869	56221871	.	+	0	ID=g23450.t1.start1;Parent=g23450.t1;
OY101444.1_Gymnocheta_viridis_genome_assembly,_chromosome:_5	AUGUSTUS	CDS	56221869	56223719	1	+	0	ID=g23450.t1.CDS1;Parent=g23450.t1;
OY101444.1_Gymnocheta_viridis_genome_assembly,_chromosome:_5	AUGUSTUS	exon	56221869	56223719	.	+	.	ID=g23450.t1.exon1;Parent=g23450.t1;
OY101444.1_Gymnocheta_viridis_genome_assembly,_chromosome:_5	AUGUSTUS	stop_codon	56223717	56223719	.	+	0	ID=g23450.t1.stop1;Parent=g23450.t1;
OY101444.1_Gymnocheta_viridis_genome_assembly,_chromosome:_5	AUGUSTUS	gene	56223746	56224771	.	+	.	ID=g23451;
OY101444.1_Gymnocheta_viridis_genome_assembly,_chromosome:_5	AUGUSTUS	mRNA	56223746	56224771	0.95	+	.	ID=g23451.t1;Parent=g23451;
OY101444.1_Gymnocheta_viridis_genome_assembly,_chromosome:_5	AUGUSTUS	start_codon	56223746	56223748	.	+	0	ID=g23451.t1.start1;Parent=g23451.t1;
OY101444.1_Gymnocheta_viridis_genome_assembly,_chromosome:_5	AUGUSTUS	CDS	56223746	56223856	0.95	+	0	ID=g23451.t1.CDS1;Parent=g23451.t1;
OY101444.1_Gymnocheta_viridis_genome_assembly,_chromosome:_5	AUGUSTUS	exon	56223746	56223856	.	+	.	ID=g23451.t1.exon1;Parent=g23451.t1;
OY101444.1_Gymnocheta_viridis_genome_assembly,_chromosome:_5	AUGUSTUS	intron	56223857	56223982	0.95	+	.	ID=g23451.t1.intron1;Parent=g23451.t1;
OY101444.1_Gymnocheta_viridis_genome_assembly,_chromosome:_5	AUGUSTUS	CDS	56223983	56224771	0.95	+	0	ID=g23451.t1.CDS2;Parent=g23451.t1;
OY101444.1_Gymnocheta_viridis_genome_assembly,_chromosome:_5	AUGUSTUS	exon	56223983	56224771	.	+	.	ID=g23451.t1.exon2;Parent=g23451.t1;
OY101444.1_Gymnocheta_viridis_genome_assembly,_chromosome:_5	AUGUSTUS	stop_codon	56224769	56224771	.	+	0	ID=g23451.t1.stop1;Parent=g23451.t1;
OY101444.1_Gymnocheta_viridis_genome_assembly,_chromosome:_5	AUGUSTUS	gene	56224820	56226361	.	+	.	ID=g23452;
OY101444.1_Gymnocheta_viridis_genome_assembly,_chromosome:_5	AUGUSTUS	mRNA	56224820	56226361	1	+	.	ID=g23452.t1;Parent=g23452;
OY101444.1_Gymnocheta_viridis_genome_assembly,_chromosome:_5	AUGUSTUS	start_codon	56224820	56224822	.	+	0	ID=g23452.t1.start1;Parent=g23452.t1;
OY101444.1_Gymnocheta_viridis_genome_assembly,_chromosome:_5	AUGUSTUS	CDS	56224820	56226361	1	+	0	ID=g23452.t1.CDS1;Parent=g23452.t1;
OY101444.1_Gymnocheta_viridis_genome_assembly,_chromosome:_5	AUGUSTUS	exon	56224820	56226361	.	+	.	ID=g23452.t1.exon1;Parent=g23452.t1;
OY101444.1_Gymnocheta_viridis_genome_assembly,_chromosome:_5	AUGUSTUS	stop_codon	56226359	56226361	.	+	0	ID=g23452.t1.stop1;Parent=g23452.t1;
OY101444.1_Gymnocheta_viridis_genome_assembly,_chromosome:_5	AUGUSTUS	gene	56258009	56281015	.	-	.	ID=g23453;
OY101444.1_Gymnocheta_viridis_genome_assembly,_chromosome:_5	AUGUSTUS	mRNA	56258009	56281015	1	-	.	ID=g23453.t1;Parent=g23453;
OY101444.1_Gymnocheta_viridis_genome_assembly,_chromosome:_5	AUGUSTUS	stop_codon	56258009	56258011	.	-	0	ID=g23453.t1.stop1;Parent=g23453.t1;
OY101444.1_Gymnocheta_viridis_genome_assembly,_chromosome:_5	AUGUSTUS	CDS	56258009	56258373	1	-	2	ID=g23453.t1.CDS1;Parent=g23453.t1;
OY101444.1_Gymnocheta_viridis_genome_assembly,_chromosome:_5	AUGUSTUS	exon	56258009	56258373	.	-	.	ID=g23453.t1.exon1;Parent=g23453.t1;
OY101444.1_Gymnocheta_viridis_genome_assembly,_chromosome:_5	AUGUSTUS	intron	56258374	56258436	1	-	.	ID=g23453.t1.intron1;Parent=g23453.t1;
OY101444.1_Gymnocheta_viridis_genome_assembly,_chromosome:_5	AUGUSTUS	CDS	56258437	56258530	1	-	0	ID=g23453.t1.CDS2;Parent=g23453.t1;
OY101444.1_Gymnocheta_viridis_genome_assembly,_chromosome:_5	AUGUSTUS	exon	56258437	56258530	.	-	.	ID=g23453.t1.exon2;Parent=g23453.t1;
OY101444.1_Gymnocheta_viridis_genome_assembly,_chromosome:_5	AUGUSTUS	intron	56258531	56258598	1	-	.	ID=g23453.t1.intron2;Parent=g23453.t1;
OY101444.1_Gymnocheta_viridis_genome_assembly,_chromosome:_5	AUGUSTUS	CDS	56258599	56258775	1	-	0	ID=g23453.t1.CDS3;Parent=g23453.t1;
OY101444.1_Gymnocheta_viridis_genome_assembly,_chromosome:_5	AUGUSTUS	exon	56258599	56258775	.	-	.	ID=g23453.t1.exon3;Parent=g23453.t1;
OY101444.1_Gymnocheta_viridis_genome_assembly,_chromosome:_5	AUGUSTUS	intron	56258776	56258839	1	-	.	ID=g23453.t1.intron3;Parent=g23453.t1;
OY101444.1_Gymnocheta_viridis_genome_assembly,_chromosome:_5	AUGUSTUS	CDS	56258840	56259682	1	-	0	ID=g23453.t1.CDS4;Parent=g23453.t1;
OY101444.1_Gymnocheta_viridis_genome_assembly,_chromosome:_5	AUGUSTUS	exon	56258840	56259682	.	-	.	ID=g23453.t1.exon4;Parent=g23453.t1;
OY101444.1_Gymnocheta_viridis_genome_assembly,_chromosome:_5	AUGUSTUS	intron	56259683	56271061	1	-	.	ID=g23453.t1.intron4;Parent=g23453.t1;
OY101444.1_Gymnocheta_viridis_genome_assembly,_chromosome:_5	AUGUSTUS	CDS	56271062	56271578	1	-	1	ID=g23453.t1.CDS5;Parent=g23453.t1;
OY101444.1_Gymnocheta_viridis_genome_assembly,_chromosome:_5	AUGUSTUS	exon	56271062	56271578	.	-	.	ID=g23453.t1.exon5;Parent=g23453.t1;
OY101444.1_Gymnocheta_viridis_genome_assembly,_chromosome:_5	AUGUSTUS	intron	56271579	56271644	1	-	.	ID=g23453.t1.intron5;Parent=g23453.t1;
OY101444.1_Gymnocheta_viridis_genome_assembly,_chromosome:_5	AUGUSTUS	CDS	56271645	56272803	1	-	2	ID=g23453.t1.CDS6;Parent=g23453.t1;
OY101444.1_Gymnocheta_viridis_genome_assembly,_chromosome:_5	AUGUSTUS	exon	56271645	56272803	.	-	.	ID=g23453.t1.exon6;Parent=g23453.t1;
OY101444.1_Gymnocheta_viridis_genome_assembly,_chromosome:_5	AUGUSTUS	intron	56272804	56272883	1	-	.	ID=g23453.t1.intron6;Parent=g23453.t1;
OY101444.1_Gymnocheta_viridis_genome_assembly,_chromosome:_5	AUGUSTUS	CDS	56272884	56273241	1	-	0	ID=g23453.t1.CDS7;Parent=g23453.t1;
OY101444.1_Gymnocheta_viridis_genome_assembly,_chromosome:_5	AUGUSTUS	exon	56272884	56273241	.	-	.	ID=g23453.t1.exon7;Parent=g23453.t1;
OY101444.1_Gymnocheta_viridis_genome_assembly,_chromosome:_5	AUGUSTUS	intron	56273242	56273300	1	-	.	ID=g23453.t1.intron7;Parent=g23453.t1;
OY101444.1_Gymnocheta_viridis_genome_assembly,_chromosome:_5	AUGUSTUS	CDS	56273301	56273981	1	-	0	ID=g23453.t1.CDS8;Parent=g23453.t1;
OY101444.1_Gymnocheta_viridis_genome_assembly,_chromosome:_5	AUGUSTUS	exon	56273301	56273981	.	-	.	ID=g23453.t1.exon8;Parent=g23453.t1;
OY101444.1_Gymnocheta_viridis_genome_assembly,_chromosome:_5	AUGUSTUS	intron	56273982	56280376	1	-	.	ID=g23453.t1.intron8;Parent=g23453.t1;
OY101444.1_Gymnocheta_viridis_genome_assembly,_chromosome:_5	AUGUSTUS	CDS	56280377	56280672	1	-	2	ID=g23453.t1.CDS9;Parent=g23453.t1;
OY101444.1_Gymnocheta_viridis_genome_assembly,_chromosome:_5	AUGUSTUS	exon	56280377	56280672	.	-	.	ID=g23453.t1.exon9;Parent=g23453.t1;
OY101444.1_Gymnocheta_viridis_genome_assembly,_chromosome:_5	AUGUSTUS	intron	56280673	56280738	1	-	.	ID=g23453.t1.intron9;Parent=g23453.t1;
OY101444.1_Gymnocheta_viridis_genome_assembly,_chromosome:_5	AUGUSTUS	CDS	56280739	56281015	1	-	0	ID=g23453.t1.CDS10;Parent=g23453.t1;
OY101444.1_Gymnocheta_viridis_genome_assembly,_chromosome:_5	AUGUSTUS	exon	56280739	56281015	.	-	.	ID=g23453.t1.exon10;Parent=g23453.t1;
OY101444.1_Gymnocheta_viridis_genome_assembly,_chromosome:_5	AUGUSTUS	start_codon	56281013	56281015	.	-	0	ID=g23453.t1.start1;Parent=g23453.t1;
OY101444.1_Gymnocheta_viridis_genome_assembly,_chromosome:_5	AUGUSTUS	gene	56290125	56309061	.	+	.	ID=g23454;
OY101444.1_Gymnocheta_viridis_genome_assembly,_chromosome:_5	AUGUSTUS	mRNA	56290125	56309061	1	+	.	ID=g23454.t1;Parent=g23454;
OY101444.1_Gymnocheta_viridis_genome_assembly,_chromosome:_5	AUGUSTUS	start_codon	56290125	56290127	.	+	0	ID=g23454.t1.start1;Parent=g23454.t1;
OY101444.1_Gymnocheta_viridis_genome_assembly,_chromosome:_5	AUGUSTUS	CDS	56290125	56290227	1	+	0	ID=g23454.t1.CDS1;Parent=g23454.t1;
OY101444.1_Gymnocheta_viridis_genome_assembly,_chromosome:_5	AUGUSTUS	exon	56290125	56290227	.	+	.	ID=g23454.t1.exon1;Parent=g23454.t1;
OY101444.1_Gymnocheta_viridis_genome_assembly,_chromosome:_5	AUGUSTUS	intron	56290228	56290282	1	+	.	ID=g23454.t1.intron1;Parent=g23454.t1;
OY101444.1_Gymnocheta_viridis_genome_assembly,_chromosome:_5	AUGUSTUS	CDS	56290283	56290352	1	+	2	ID=g23454.t1.CDS2;Parent=g23454.t1;
OY101444.1_Gymnocheta_viridis_genome_assembly,_chromosome:_5	AUGUSTUS	exon	56290283	56290352	.	+	.	ID=g23454.t1.exon2;Parent=g23454.t1;
OY101444.1_Gymnocheta_viridis_genome_assembly,_chromosome:_5	AUGUSTUS	intron	56290353	56290412	1	+	.	ID=g23454.t1.intron2;Parent=g23454.t1;
OY101444.1_Gymnocheta_viridis_genome_assembly,_chromosome:_5	AUGUSTUS	CDS	56290413	56290680	1	+	1	ID=g23454.t1.CDS3;Parent=g23454.t1;
OY101444.1_Gymnocheta_viridis_genome_assembly,_chromosome:_5	AUGUSTUS	exon	56290413	56290680	.	+	.	ID=g23454.t1.exon3;Parent=g23454.t1;
OY101444.1_Gymnocheta_viridis_genome_assembly,_chromosome:_5	AUGUSTUS	intron	56290681	56290743	1	+	.	ID=g23454.t1.intron3;Parent=g23454.t1;
OY101444.1_Gymnocheta_viridis_genome_assembly,_chromosome:_5	AUGUSTUS	CDS	56290744	56291243	1	+	0	ID=g23454.t1.CDS4;Parent=g23454.t1;
OY101444.1_Gymnocheta_viridis_genome_assembly,_chromosome:_5	AUGUSTUS	exon	56290744	56291243	.	+	.	ID=g23454.t1.exon4;Parent=g23454.t1;
OY101444.1_Gymnocheta_viridis_genome_assembly,_chromosome:_5	AUGUSTUS	intron	56291244	56307149	1	+	.	ID=g23454.t1.intron4;Parent=g23454.t1;
OY101444.1_Gymnocheta_viridis_genome_assembly,_chromosome:_5	AUGUSTUS	CDS	56307150	56309061	1	+	1	ID=g23454.t1.CDS5;Parent=g23454.t1;
OY101444.1_Gymnocheta_viridis_genome_assembly,_chromosome:_5	AUGUSTUS	exon	56307150	56309061	.	+	.	ID=g23454.t1.exon5;Parent=g23454.t1;
OY101444.1_Gymnocheta_viridis_genome_assembly,_chromosome:_5	AUGUSTUS	stop_codon	56309059	56309061	.	+	0	ID=g23454.t1.stop1;Parent=g23454.t1;
OY101444.1_Gymnocheta_viridis_genome_assembly,_chromosome:_5	AUGUSTUS	gene	56317501	56321219	.	-	.	ID=g23455;
OY101444.1_Gymnocheta_viridis_genome_assembly,_chromosome:_5	AUGUSTUS	mRNA	56317501	56318671	0.98	-	.	ID=g23455.t1;Parent=g23455;
OY101444.1_Gymnocheta_viridis_genome_assembly,_chromosome:_5	AUGUSTUS	stop_codon	56317501	56317503	.	-	0	ID=g23455.t1.stop1;Parent=g23455.t1;
OY101444.1_Gymnocheta_viridis_genome_assembly,_chromosome:_5	AUGUSTUS	CDS	56317501	56317701	1	-	0	ID=g23455.t1.CDS1;Parent=g23455.t1;
OY101444.1_Gymnocheta_viridis_genome_assembly,_chromosome:_5	AUGUSTUS	exon	56317501	56317701	.	-	.	ID=g23455.t1.exon1;Parent=g23455.t1;
OY101444.1_Gymnocheta_viridis_genome_assembly,_chromosome:_5	AUGUSTUS	intron	56317702	56317767	1	-	.	ID=g23455.t1.intron1;Parent=g23455.t1;
OY101444.1_Gymnocheta_viridis_genome_assembly,_chromosome:_5	AUGUSTUS	CDS	56317768	56317949	1	-	2	ID=g23455.t1.CDS2;Parent=g23455.t1;
OY101444.1_Gymnocheta_viridis_genome_assembly,_chromosome:_5	AUGUSTUS	exon	56317768	56317949	.	-	.	ID=g23455.t1.exon2;Parent=g23455.t1;
OY101444.1_Gymnocheta_viridis_genome_assembly,_chromosome:_5	AUGUSTUS	intron	56317950	56318016	1	-	.	ID=g23455.t1.intron2;Parent=g23455.t1;
OY101444.1_Gymnocheta_viridis_genome_assembly,_chromosome:_5	AUGUSTUS	CDS	56318017	56318671	0.98	-	0	ID=g23455.t1.CDS3;Parent=g23455.t1;
OY101444.1_Gymnocheta_viridis_genome_assembly,_chromosome:_5	AUGUSTUS	exon	56318017	56318671	.	-	.	ID=g23455.t1.exon3;Parent=g23455.t1;
OY101444.1_Gymnocheta_viridis_genome_assembly,_chromosome:_5	AUGUSTUS	start_codon	56318669	56318671	.	-	0	ID=g23455.t1.start1;Parent=g23455.t1;
OY101444.1_Gymnocheta_viridis_genome_assembly,_chromosome:_5	AUGUSTUS	mRNA	56317501	56321219	0.62	-	.	ID=g23455.t2;Parent=g23455;
OY101444.1_Gymnocheta_viridis_genome_assembly,_chromosome:_5	AUGUSTUS	stop_codon	56317501	56317503	.	-	0	ID=g23455.t2.stop1;Parent=g23455.t2;
OY101444.1_Gymnocheta_viridis_genome_assembly,_chromosome:_5	AUGUSTUS	CDS	56317501	56317701	1	-	0	ID=g23455.t2.CDS1;Parent=g23455.t2;
OY101444.1_Gymnocheta_viridis_genome_assembly,_chromosome:_5	AUGUSTUS	exon	56317501	56317701	.	-	.	ID=g23455.t2.exon1;Parent=g23455.t2;
OY101444.1_Gymnocheta_viridis_genome_assembly,_chromosome:_5	AUGUSTUS	intron	56317702	56317767	1	-	.	ID=g23455.t2.intron1;Parent=g23455.t2;
OY101444.1_Gymnocheta_viridis_genome_assembly,_chromosome:_5	AUGUSTUS	CDS	56317768	56317949	1	-	2	ID=g23455.t2.CDS2;Parent=g23455.t2;
OY101444.1_Gymnocheta_viridis_genome_assembly,_chromosome:_5	AUGUSTUS	exon	56317768	56317949	.	-	.	ID=g23455.t2.exon2;Parent=g23455.t2;
OY101444.1_Gymnocheta_viridis_genome_assembly,_chromosome:_5	AUGUSTUS	intron	56317950	56318016	1	-	.	ID=g23455.t2.intron2;Parent=g23455.t2;
OY101444.1_Gymnocheta_viridis_genome_assembly,_chromosome:_5	AUGUSTUS	CDS	56318017	56318786	0.92	-	1	ID=g23455.t2.CDS3;Parent=g23455.t2;
OY101444.1_Gymnocheta_viridis_genome_assembly,_chromosome:_5	AUGUSTUS	exon	56318017	56318786	.	-	.	ID=g23455.t2.exon3;Parent=g23455.t2;
OY101444.1_Gymnocheta_viridis_genome_assembly,_chromosome:_5	AUGUSTUS	intron	56318787	56321172	0.62	-	.	ID=g23455.t2.intron3;Parent=g23455.t2;
OY101444.1_Gymnocheta_viridis_genome_assembly,_chromosome:_5	AUGUSTUS	CDS	56321173	56321219	0.62	-	0	ID=g23455.t2.CDS4;Parent=g23455.t2;
OY101444.1_Gymnocheta_viridis_genome_assembly,_chromosome:_5	AUGUSTUS	exon	56321173	56321219	.	-	.	ID=g23455.t2.exon4;Parent=g23455.t2;
OY101444.1_Gymnocheta_viridis_genome_assembly,_chromosome:_5	AUGUSTUS	start_codon	56321217	56321219	.	-	0	ID=g23455.t2.start1;Parent=g23455.t2;
OY101444.1_Gymnocheta_viridis_genome_assembly,_chromosome:_5	AUGUSTUS	gene	56369232	56372037	.	-	.	ID=g23456;
OY101444.1_Gymnocheta_viridis_genome_assembly,_chromosome:_5	AUGUSTUS	mRNA	56369232	56372037	0.38	-	.	ID=g23456.t1;Parent=g23456;
OY101444.1_Gymnocheta_viridis_genome_assembly,_chromosome:_5	AUGUSTUS	stop_codon	56369232	56369234	.	-	0	ID=g23456.t1.stop1;Parent=g23456.t1;
OY101444.1_Gymnocheta_viridis_genome_assembly,_chromosome:_5	AUGUSTUS	CDS	56369232	56369300	0.38	-	0	ID=g23456.t1.CDS1;Parent=g23456.t1;
OY101444.1_Gymnocheta_viridis_genome_assembly,_chromosome:_5	AUGUSTUS	exon	56369232	56369300	.	-	.	ID=g23456.t1.exon1;Parent=g23456.t1;
OY101444.1_Gymnocheta_viridis_genome_assembly,_chromosome:_5	AUGUSTUS	intron	56369301	56371420	0.38	-	.	ID=g23456.t1.intron1;Parent=g23456.t1;
OY101444.1_Gymnocheta_viridis_genome_assembly,_chromosome:_5	AUGUSTUS	CDS	56371421	56371724	0.65	-	1	ID=g23456.t1.CDS2;Parent=g23456.t1;
OY101444.1_Gymnocheta_viridis_genome_assembly,_chromosome:_5	AUGUSTUS	exon	56371421	56371724	.	-	.	ID=g23456.t1.exon2;Parent=g23456.t1;
OY101444.1_Gymnocheta_viridis_genome_assembly,_chromosome:_5	AUGUSTUS	intron	56371725	56371804	1	-	.	ID=g23456.t1.intron2;Parent=g23456.t1;
OY101444.1_Gymnocheta_viridis_genome_assembly,_chromosome:_5	AUGUSTUS	CDS	56371805	56372037	1	-	0	ID=g23456.t1.CDS3;Parent=g23456.t1;
OY101444.1_Gymnocheta_viridis_genome_assembly,_chromosome:_5	AUGUSTUS	exon	56371805	56372037	.	-	.	ID=g23456.t1.exon3;Parent=g23456.t1;
OY101444.1_Gymnocheta_viridis_genome_assembly,_chromosome:_5	AUGUSTUS	start_codon	56372035	56372037	.	-	0	ID=g23456.t1.start1;Parent=g23456.t1;
OY101444.1_Gymnocheta_viridis_genome_assembly,_chromosome:_5	AUGUSTUS	gene	56450725	56491769	.	-	.	ID=g23457;
OY101444.1_Gymnocheta_viridis_genome_assembly,_chromosome:_5	AUGUSTUS	mRNA	56450725	56491769	0.52	-	.	ID=g23457.t1;Parent=g23457;
OY101444.1_Gymnocheta_viridis_genome_assembly,_chromosome:_5	AUGUSTUS	stop_codon	56450725	56450727	.	-	0	ID=g23457.t1.stop1;Parent=g23457.t1;
OY101444.1_Gymnocheta_viridis_genome_assembly,_chromosome:_5	AUGUSTUS	CDS	56450725	56451292	1	-	1	ID=g23457.t1.CDS1;Parent=g23457.t1;
OY101444.1_Gymnocheta_viridis_genome_assembly,_chromosome:_5	AUGUSTUS	exon	56450725	56451292	.	-	.	ID=g23457.t1.exon1;Parent=g23457.t1;
OY101444.1_Gymnocheta_viridis_genome_assembly,_chromosome:_5	AUGUSTUS	intron	56451293	56458957	1	-	.	ID=g23457.t1.intron1;Parent=g23457.t1;
OY101444.1_Gymnocheta_viridis_genome_assembly,_chromosome:_5	AUGUSTUS	CDS	56458958	56459225	1	-	2	ID=g23457.t1.CDS2;Parent=g23457.t1;
OY101444.1_Gymnocheta_viridis_genome_assembly,_chromosome:_5	AUGUSTUS	exon	56458958	56459225	.	-	.	ID=g23457.t1.exon2;Parent=g23457.t1;
OY101444.1_Gymnocheta_viridis_genome_assembly,_chromosome:_5	AUGUSTUS	intron	56459226	56459304	1	-	.	ID=g23457.t1.intron2;Parent=g23457.t1;
OY101444.1_Gymnocheta_viridis_genome_assembly,_chromosome:_5	AUGUSTUS	CDS	56459305	56459389	1	-	0	ID=g23457.t1.CDS3;Parent=g23457.t1;
OY101444.1_Gymnocheta_viridis_genome_assembly,_chromosome:_5	AUGUSTUS	exon	56459305	56459389	.	-	.	ID=g23457.t1.exon3;Parent=g23457.t1;
OY101444.1_Gymnocheta_viridis_genome_assembly,_chromosome:_5	AUGUSTUS	intron	56459390	56462979	1	-	.	ID=g23457.t1.intron3;Parent=g23457.t1;
OY101444.1_Gymnocheta_viridis_genome_assembly,_chromosome:_5	AUGUSTUS	CDS	56462980	56463117	1	-	0	ID=g23457.t1.CDS4;Parent=g23457.t1;
OY101444.1_Gymnocheta_viridis_genome_assembly,_chromosome:_5	AUGUSTUS	exon	56462980	56463117	.	-	.	ID=g23457.t1.exon4;Parent=g23457.t1;
OY101444.1_Gymnocheta_viridis_genome_assembly,_chromosome:_5	AUGUSTUS	intron	56463118	56484591	1	-	.	ID=g23457.t1.intron4;Parent=g23457.t1;
OY101444.1_Gymnocheta_viridis_genome_assembly,_chromosome:_5	AUGUSTUS	CDS	56484592	56484711	1	-	0	ID=g23457.t1.CDS5;Parent=g23457.t1;
OY101444.1_Gymnocheta_viridis_genome_assembly,_chromosome:_5	AUGUSTUS	exon	56484592	56484711	.	-	.	ID=g23457.t1.exon5;Parent=g23457.t1;
OY101444.1_Gymnocheta_viridis_genome_assembly,_chromosome:_5	AUGUSTUS	intron	56484712	56484848	1	-	.	ID=g23457.t1.intron5;Parent=g23457.t1;
OY101444.1_Gymnocheta_viridis_genome_assembly,_chromosome:_5	AUGUSTUS	CDS	56484849	56485012	1	-	2	ID=g23457.t1.CDS6;Parent=g23457.t1;
OY101444.1_Gymnocheta_viridis_genome_assembly,_chromosome:_5	AUGUSTUS	exon	56484849	56485012	.	-	.	ID=g23457.t1.exon6;Parent=g23457.t1;
OY101444.1_Gymnocheta_viridis_genome_assembly,_chromosome:_5	AUGUSTUS	intron	56485013	56485116	1	-	.	ID=g23457.t1.intron6;Parent=g23457.t1;
OY101444.1_Gymnocheta_viridis_genome_assembly,_chromosome:_5	AUGUSTUS	CDS	56485117	56485213	1	-	0	ID=g23457.t1.CDS7;Parent=g23457.t1;
OY101444.1_Gymnocheta_viridis_genome_assembly,_chromosome:_5	AUGUSTUS	exon	56485117	56485213	.	-	.	ID=g23457.t1.exon7;Parent=g23457.t1;
OY101444.1_Gymnocheta_viridis_genome_assembly,_chromosome:_5	AUGUSTUS	intron	56485214	56485273	1	-	.	ID=g23457.t1.intron7;Parent=g23457.t1;
OY101444.1_Gymnocheta_viridis_genome_assembly,_chromosome:_5	AUGUSTUS	CDS	56485274	56485390	1	-	0	ID=g23457.t1.CDS8;Parent=g23457.t1;
OY101444.1_Gymnocheta_viridis_genome_assembly,_chromosome:_5	AUGUSTUS	exon	56485274	56485390	.	-	.	ID=g23457.t1.exon8;Parent=g23457.t1;
OY101444.1_Gymnocheta_viridis_genome_assembly,_chromosome:_5	AUGUSTUS	intron	56485391	56486028	1	-	.	ID=g23457.t1.intron8;Parent=g23457.t1;
OY101444.1_Gymnocheta_viridis_genome_assembly,_chromosome:_5	AUGUSTUS	CDS	56486029	56486085	0.97	-	0	ID=g23457.t1.CDS9;Parent=g23457.t1;
OY101444.1_Gymnocheta_viridis_genome_assembly,_chromosome:_5	AUGUSTUS	exon	56486029	56486085	.	-	.	ID=g23457.t1.exon9;Parent=g23457.t1;
OY101444.1_Gymnocheta_viridis_genome_assembly,_chromosome:_5	AUGUSTUS	intron	56486086	56491625	0.68	-	.	ID=g23457.t1.intron9;Parent=g23457.t1;
OY101444.1_Gymnocheta_viridis_genome_assembly,_chromosome:_5	AUGUSTUS	CDS	56491626	56491769	0.52	-	0	ID=g23457.t1.CDS10;Parent=g23457.t1;
OY101444.1_Gymnocheta_viridis_genome_assembly,_chromosome:_5	AUGUSTUS	exon	56491626	56491769	.	-	.	ID=g23457.t1.exon10;Parent=g23457.t1;
OY101444.1_Gymnocheta_viridis_genome_assembly,_chromosome:_5	AUGUSTUS	start_codon	56491767	56491769	.	-	0	ID=g23457.t1.start1;Parent=g23457.t1;
OY101444.1_Gymnocheta_viridis_genome_assembly,_chromosome:_5	AUGUSTUS	gene	56520590	56521034	.	-	.	ID=g23458;
OY101444.1_Gymnocheta_viridis_genome_assembly,_chromosome:_5	AUGUSTUS	mRNA	56520590	56521034	0.66	-	.	ID=g23458.t1;Parent=g23458;
OY101444.1_Gymnocheta_viridis_genome_assembly,_chromosome:_5	AUGUSTUS	stop_codon	56520590	56520592	.	-	0	ID=g23458.t1.stop1;Parent=g23458.t1;
OY101444.1_Gymnocheta_viridis_genome_assembly,_chromosome:_5	AUGUSTUS	CDS	56520590	56520698	0.66	-	1	ID=g23458.t1.CDS1;Parent=g23458.t1;
OY101444.1_Gymnocheta_viridis_genome_assembly,_chromosome:_5	AUGUSTUS	exon	56520590	56520698	.	-	.	ID=g23458.t1.exon1;Parent=g23458.t1;
OY101444.1_Gymnocheta_viridis_genome_assembly,_chromosome:_5	AUGUSTUS	intron	56520699	56520870	0.66	-	.	ID=g23458.t1.intron1;Parent=g23458.t1;
OY101444.1_Gymnocheta_viridis_genome_assembly,_chromosome:_5	AUGUSTUS	CDS	56520871	56521034	0.66	-	0	ID=g23458.t1.CDS2;Parent=g23458.t1;
OY101444.1_Gymnocheta_viridis_genome_assembly,_chromosome:_5	AUGUSTUS	exon	56520871	56521034	.	-	.	ID=g23458.t1.exon2;Parent=g23458.t1;
OY101444.1_Gymnocheta_viridis_genome_assembly,_chromosome:_5	AUGUSTUS	start_codon	56521032	56521034	.	-	0	ID=g23458.t1.start1;Parent=g23458.t1;
OY101444.1_Gymnocheta_viridis_genome_assembly,_chromosome:_5	AUGUSTUS	gene	56678082	56679123	.	-	.	ID=g23459;
OY101444.1_Gymnocheta_viridis_genome_assembly,_chromosome:_5	AUGUSTUS	mRNA	56678082	56679123	0.96	-	.	ID=g23459.t1;Parent=g23459;
OY101444.1_Gymnocheta_viridis_genome_assembly,_chromosome:_5	AUGUSTUS	stop_codon	56678082	56678084	.	-	0	ID=g23459.t1.stop1;Parent=g23459.t1;
OY101444.1_Gymnocheta_viridis_genome_assembly,_chromosome:_5	AUGUSTUS	CDS	56678082	56678646	0.96	-	1	ID=g23459.t1.CDS1;Parent=g23459.t1;
OY101444.1_Gymnocheta_viridis_genome_assembly,_chromosome:_5	AUGUSTUS	exon	56678082	56678646	.	-	.	ID=g23459.t1.exon1;Parent=g23459.t1;
OY101444.1_Gymnocheta_viridis_genome_assembly,_chromosome:_5	AUGUSTUS	intron	56678647	56679073	0.96	-	.	ID=g23459.t1.intron1;Parent=g23459.t1;
OY101444.1_Gymnocheta_viridis_genome_assembly,_chromosome:_5	AUGUSTUS	CDS	56679074	56679123	1	-	0	ID=g23459.t1.CDS2;Parent=g23459.t1;
OY101444.1_Gymnocheta_viridis_genome_assembly,_chromosome:_5	AUGUSTUS	exon	56679074	56679123	.	-	.	ID=g23459.t1.exon2;Parent=g23459.t1;
OY101444.1_Gymnocheta_viridis_genome_assembly,_chromosome:_5	AUGUSTUS	start_codon	56679121	56679123	.	-	0	ID=g23459.t1.start1;Parent=g23459.t1;
OY101444.1_Gymnocheta_viridis_genome_assembly,_chromosome:_5	AUGUSTUS	gene	56735971	56736292	.	-	.	ID=g23460;
OY101444.1_Gymnocheta_viridis_genome_assembly,_chromosome:_5	AUGUSTUS	mRNA	56735971	56736292	0.9	-	.	ID=g23460.t1;Parent=g23460;
OY101444.1_Gymnocheta_viridis_genome_assembly,_chromosome:_5	AUGUSTUS	stop_codon	56735971	56735973	.	-	0	ID=g23460.t1.stop1;Parent=g23460.t1;
OY101444.1_Gymnocheta_viridis_genome_assembly,_chromosome:_5	AUGUSTUS	CDS	56735971	56736041	1	-	2	ID=g23460.t1.CDS1;Parent=g23460.t1;
OY101444.1_Gymnocheta_viridis_genome_assembly,_chromosome:_5	AUGUSTUS	exon	56735971	56736041	.	-	.	ID=g23460.t1.exon1;Parent=g23460.t1;
OY101444.1_Gymnocheta_viridis_genome_assembly,_chromosome:_5	AUGUSTUS	intron	56736042	56736093	1	-	.	ID=g23460.t1.intron1;Parent=g23460.t1;
OY101444.1_Gymnocheta_viridis_genome_assembly,_chromosome:_5	AUGUSTUS	CDS	56736094	56736292	0.9	-	0	ID=g23460.t1.CDS2;Parent=g23460.t1;
OY101444.1_Gymnocheta_viridis_genome_assembly,_chromosome:_5	AUGUSTUS	exon	56736094	56736292	.	-	.	ID=g23460.t1.exon2;Parent=g23460.t1;
OY101444.1_Gymnocheta_viridis_genome_assembly,_chromosome:_5	AUGUSTUS	start_codon	56736290	56736292	.	-	0	ID=g23460.t1.start1;Parent=g23460.t1;
OY101444.1_Gymnocheta_viridis_genome_assembly,_chromosome:_5	AUGUSTUS	gene	56753370	56759503	.	-	.	ID=g23461;
OY101444.1_Gymnocheta_viridis_genome_assembly,_chromosome:_5	AUGUSTUS	mRNA	56753370	56759503	1	-	.	ID=g23461.t1;Parent=g23461;
OY101444.1_Gymnocheta_viridis_genome_assembly,_chromosome:_5	AUGUSTUS	stop_codon	56753370	56753372	.	-	0	ID=g23461.t1.stop1;Parent=g23461.t1;
OY101444.1_Gymnocheta_viridis_genome_assembly,_chromosome:_5	AUGUSTUS	CDS	56753370	56753821	1	-	2	ID=g23461.t1.CDS1;Parent=g23461.t1;
OY101444.1_Gymnocheta_viridis_genome_assembly,_chromosome:_5	AUGUSTUS	exon	56753370	56753821	.	-	.	ID=g23461.t1.exon1;Parent=g23461.t1;
OY101444.1_Gymnocheta_viridis_genome_assembly,_chromosome:_5	AUGUSTUS	intron	56753822	56759256	1	-	.	ID=g23461.t1.intron1;Parent=g23461.t1;
OY101444.1_Gymnocheta_viridis_genome_assembly,_chromosome:_5	AUGUSTUS	CDS	56759257	56759503	1	-	0	ID=g23461.t1.CDS2;Parent=g23461.t1;
OY101444.1_Gymnocheta_viridis_genome_assembly,_chromosome:_5	AUGUSTUS	exon	56759257	56759503	.	-	.	ID=g23461.t1.exon2;Parent=g23461.t1;
OY101444.1_Gymnocheta_viridis_genome_assembly,_chromosome:_5	AUGUSTUS	start_codon	56759501	56759503	.	-	0	ID=g23461.t1.start1;Parent=g23461.t1;
OY101444.1_Gymnocheta_viridis_genome_assembly,_chromosome:_5	AUGUSTUS	gene	56785794	56852917	.	+	.	ID=g23462;
OY101444.1_Gymnocheta_viridis_genome_assembly,_chromosome:_5	AUGUSTUS	mRNA	56785794	56852917	1	+	.	ID=g23462.t1;Parent=g23462;
OY101444.1_Gymnocheta_viridis_genome_assembly,_chromosome:_5	AUGUSTUS	start_codon	56785794	56785796	.	+	0	ID=g23462.t1.start1;Parent=g23462.t1;
OY101444.1_Gymnocheta_viridis_genome_assembly,_chromosome:_5	AUGUSTUS	CDS	56785794	56786262	1	+	0	ID=g23462.t1.CDS1;Parent=g23462.t1;
OY101444.1_Gymnocheta_viridis_genome_assembly,_chromosome:_5	AUGUSTUS	exon	56785794	56786262	.	+	.	ID=g23462.t1.exon1;Parent=g23462.t1;
OY101444.1_Gymnocheta_viridis_genome_assembly,_chromosome:_5	AUGUSTUS	intron	56786263	56825961	1	+	.	ID=g23462.t1.intron1;Parent=g23462.t1;
OY101444.1_Gymnocheta_viridis_genome_assembly,_chromosome:_5	AUGUSTUS	CDS	56825962	56826130	1	+	2	ID=g23462.t1.CDS2;Parent=g23462.t1;
OY101444.1_Gymnocheta_viridis_genome_assembly,_chromosome:_5	AUGUSTUS	exon	56825962	56826130	.	+	.	ID=g23462.t1.exon2;Parent=g23462.t1;
OY101444.1_Gymnocheta_viridis_genome_assembly,_chromosome:_5	AUGUSTUS	intron	56826131	56830700	1	+	.	ID=g23462.t1.intron2;Parent=g23462.t1;
OY101444.1_Gymnocheta_viridis_genome_assembly,_chromosome:_5	AUGUSTUS	CDS	56830701	56830810	1	+	1	ID=g23462.t1.CDS3;Parent=g23462.t1;
OY101444.1_Gymnocheta_viridis_genome_assembly,_chromosome:_5	AUGUSTUS	exon	56830701	56830810	.	+	.	ID=g23462.t1.exon3;Parent=g23462.t1;
OY101444.1_Gymnocheta_viridis_genome_assembly,_chromosome:_5	AUGUSTUS	intron	56830811	56833134	1	+	.	ID=g23462.t1.intron3;Parent=g23462.t1;
OY101444.1_Gymnocheta_viridis_genome_assembly,_chromosome:_5	AUGUSTUS	CDS	56833135	56833380	1	+	2	ID=g23462.t1.CDS4;Parent=g23462.t1;
OY101444.1_Gymnocheta_viridis_genome_assembly,_chromosome:_5	AUGUSTUS	exon	56833135	56833380	.	+	.	ID=g23462.t1.exon4;Parent=g23462.t1;
OY101444.1_Gymnocheta_viridis_genome_assembly,_chromosome:_5	AUGUSTUS	intron	56833381	56833461	1	+	.	ID=g23462.t1.intron4;Parent=g23462.t1;
OY101444.1_Gymnocheta_viridis_genome_assembly,_chromosome:_5	AUGUSTUS	CDS	56833462	56833643	1	+	2	ID=g23462.t1.CDS5;Parent=g23462.t1;
OY101444.1_Gymnocheta_viridis_genome_assembly,_chromosome:_5	AUGUSTUS	exon	56833462	56833643	.	+	.	ID=g23462.t1.exon5;Parent=g23462.t1;
OY101444.1_Gymnocheta_viridis_genome_assembly,_chromosome:_5	AUGUSTUS	intron	56833644	56847688	1	+	.	ID=g23462.t1.intron5;Parent=g23462.t1;
OY101444.1_Gymnocheta_viridis_genome_assembly,_chromosome:_5	AUGUSTUS	CDS	56847689	56847766	1	+	0	ID=g23462.t1.CDS6;Parent=g23462.t1;
OY101444.1_Gymnocheta_viridis_genome_assembly,_chromosome:_5	AUGUSTUS	exon	56847689	56847766	.	+	.	ID=g23462.t1.exon6;Parent=g23462.t1;
OY101444.1_Gymnocheta_viridis_genome_assembly,_chromosome:_5	AUGUSTUS	intron	56847767	56852791	1	+	.	ID=g23462.t1.intron6;Parent=g23462.t1;
OY101444.1_Gymnocheta_viridis_genome_assembly,_chromosome:_5	AUGUSTUS	CDS	56852792	56852917	1	+	0	ID=g23462.t1.CDS7;Parent=g23462.t1;
OY101444.1_Gymnocheta_viridis_genome_assembly,_chromosome:_5	AUGUSTUS	exon	56852792	56852917	.	+	.	ID=g23462.t1.exon7;Parent=g23462.t1;
OY101444.1_Gymnocheta_viridis_genome_assembly,_chromosome:_5	AUGUSTUS	stop_codon	56852915	56852917	.	+	0	ID=g23462.t1.stop1;Parent=g23462.t1;
OY101444.1_Gymnocheta_viridis_genome_assembly,_chromosome:_5	AUGUSTUS	gene	56898093	56902378	.	+	.	ID=g23463;
OY101444.1_Gymnocheta_viridis_genome_assembly,_chromosome:_5	AUGUSTUS	mRNA	56898093	56902378	0.37	+	.	ID=g23463.t1;Parent=g23463;
OY101444.1_Gymnocheta_viridis_genome_assembly,_chromosome:_5	AUGUSTUS	start_codon	56898093	56898095	.	+	0	ID=g23463.t1.start1;Parent=g23463.t1;
OY101444.1_Gymnocheta_viridis_genome_assembly,_chromosome:_5	AUGUSTUS	CDS	56898093	56898454	0.8	+	0	ID=g23463.t1.CDS1;Parent=g23463.t1;
OY101444.1_Gymnocheta_viridis_genome_assembly,_chromosome:_5	AUGUSTUS	exon	56898093	56898454	.	+	.	ID=g23463.t1.exon1;Parent=g23463.t1;
OY101444.1_Gymnocheta_viridis_genome_assembly,_chromosome:_5	AUGUSTUS	intron	56898455	56899672	0.87	+	.	ID=g23463.t1.intron1;Parent=g23463.t1;
OY101444.1_Gymnocheta_viridis_genome_assembly,_chromosome:_5	AUGUSTUS	CDS	56899673	56899815	0.64	+	1	ID=g23463.t1.CDS2;Parent=g23463.t1;
OY101444.1_Gymnocheta_viridis_genome_assembly,_chromosome:_5	AUGUSTUS	exon	56899673	56899815	.	+	.	ID=g23463.t1.exon2;Parent=g23463.t1;
OY101444.1_Gymnocheta_viridis_genome_assembly,_chromosome:_5	AUGUSTUS	intron	56899816	56902301	0.4	+	.	ID=g23463.t1.intron2;Parent=g23463.t1;
OY101444.1_Gymnocheta_viridis_genome_assembly,_chromosome:_5	AUGUSTUS	CDS	56902302	56902378	0.99	+	2	ID=g23463.t1.CDS3;Parent=g23463.t1;
OY101444.1_Gymnocheta_viridis_genome_assembly,_chromosome:_5	AUGUSTUS	exon	56902302	56902378	.	+	.	ID=g23463.t1.exon3;Parent=g23463.t1;
OY101444.1_Gymnocheta_viridis_genome_assembly,_chromosome:_5	AUGUSTUS	stop_codon	56902376	56902378	.	+	0	ID=g23463.t1.stop1;Parent=g23463.t1;
OY101444.1_Gymnocheta_viridis_genome_assembly,_chromosome:_5	AUGUSTUS	gene	56913877	56940889	.	+	.	ID=g23464;
OY101444.1_Gymnocheta_viridis_genome_assembly,_chromosome:_5	AUGUSTUS	mRNA	56913877	56940889	0.73	+	.	ID=g23464.t1;Parent=g23464;
OY101444.1_Gymnocheta_viridis_genome_assembly,_chromosome:_5	AUGUSTUS	start_codon	56913877	56913879	.	+	0	ID=g23464.t1.start1;Parent=g23464.t1;
OY101444.1_Gymnocheta_viridis_genome_assembly,_chromosome:_5	AUGUSTUS	CDS	56913877	56913964	0.9	+	0	ID=g23464.t1.CDS1;Parent=g23464.t1;
OY101444.1_Gymnocheta_viridis_genome_assembly,_chromosome:_5	AUGUSTUS	exon	56913877	56913964	.	+	.	ID=g23464.t1.exon1;Parent=g23464.t1;
OY101444.1_Gymnocheta_viridis_genome_assembly,_chromosome:_5	AUGUSTUS	intron	56913965	56916492	0.91	+	.	ID=g23464.t1.intron1;Parent=g23464.t1;
OY101444.1_Gymnocheta_viridis_genome_assembly,_chromosome:_5	AUGUSTUS	CDS	56916493	56916587	0.92	+	2	ID=g23464.t1.CDS2;Parent=g23464.t1;
OY101444.1_Gymnocheta_viridis_genome_assembly,_chromosome:_5	AUGUSTUS	exon	56916493	56916587	.	+	.	ID=g23464.t1.exon2;Parent=g23464.t1;
OY101444.1_Gymnocheta_viridis_genome_assembly,_chromosome:_5	AUGUSTUS	intron	56916588	56923252	0.93	+	.	ID=g23464.t1.intron2;Parent=g23464.t1;
OY101444.1_Gymnocheta_viridis_genome_assembly,_chromosome:_5	AUGUSTUS	CDS	56923253	56923479	0.99	+	0	ID=g23464.t1.CDS3;Parent=g23464.t1;
OY101444.1_Gymnocheta_viridis_genome_assembly,_chromosome:_5	AUGUSTUS	exon	56923253	56923479	.	+	.	ID=g23464.t1.exon3;Parent=g23464.t1;
OY101444.1_Gymnocheta_viridis_genome_assembly,_chromosome:_5	AUGUSTUS	intron	56923480	56923548	1	+	.	ID=g23464.t1.intron3;Parent=g23464.t1;
OY101444.1_Gymnocheta_viridis_genome_assembly,_chromosome:_5	AUGUSTUS	CDS	56923549	56923699	1	+	1	ID=g23464.t1.CDS4;Parent=g23464.t1;
OY101444.1_Gymnocheta_viridis_genome_assembly,_chromosome:_5	AUGUSTUS	exon	56923549	56923699	.	+	.	ID=g23464.t1.exon4;Parent=g23464.t1;
OY101444.1_Gymnocheta_viridis_genome_assembly,_chromosome:_5	AUGUSTUS	intron	56923700	56923985	1	+	.	ID=g23464.t1.intron4;Parent=g23464.t1;
OY101444.1_Gymnocheta_viridis_genome_assembly,_chromosome:_5	AUGUSTUS	CDS	56923986	56924201	1	+	0	ID=g23464.t1.CDS5;Parent=g23464.t1;
OY101444.1_Gymnocheta_viridis_genome_assembly,_chromosome:_5	AUGUSTUS	exon	56923986	56924201	.	+	.	ID=g23464.t1.exon5;Parent=g23464.t1;
OY101444.1_Gymnocheta_viridis_genome_assembly,_chromosome:_5	AUGUSTUS	intron	56924202	56926778	1	+	.	ID=g23464.t1.intron5;Parent=g23464.t1;
OY101444.1_Gymnocheta_viridis_genome_assembly,_chromosome:_5	AUGUSTUS	CDS	56926779	56926978	1	+	0	ID=g23464.t1.CDS6;Parent=g23464.t1;
OY101444.1_Gymnocheta_viridis_genome_assembly,_chromosome:_5	AUGUSTUS	exon	56926779	56926978	.	+	.	ID=g23464.t1.exon6;Parent=g23464.t1;
OY101444.1_Gymnocheta_viridis_genome_assembly,_chromosome:_5	AUGUSTUS	intron	56926979	56927059	1	+	.	ID=g23464.t1.intron6;Parent=g23464.t1;
OY101444.1_Gymnocheta_viridis_genome_assembly,_chromosome:_5	AUGUSTUS	CDS	56927060	56927284	1	+	1	ID=g23464.t1.CDS7;Parent=g23464.t1;
OY101444.1_Gymnocheta_viridis_genome_assembly,_chromosome:_5	AUGUSTUS	exon	56927060	56927284	.	+	.	ID=g23464.t1.exon7;Parent=g23464.t1;
OY101444.1_Gymnocheta_viridis_genome_assembly,_chromosome:_5	AUGUSTUS	intron	56927285	56933974	1	+	.	ID=g23464.t1.intron7;Parent=g23464.t1;
OY101444.1_Gymnocheta_viridis_genome_assembly,_chromosome:_5	AUGUSTUS	CDS	56933975	56934456	1	+	1	ID=g23464.t1.CDS8;Parent=g23464.t1;
OY101444.1_Gymnocheta_viridis_genome_assembly,_chromosome:_5	AUGUSTUS	exon	56933975	56934456	.	+	.	ID=g23464.t1.exon8;Parent=g23464.t1;
OY101444.1_Gymnocheta_viridis_genome_assembly,_chromosome:_5	AUGUSTUS	intron	56934457	56934515	1	+	.	ID=g23464.t1.intron8;Parent=g23464.t1;
OY101444.1_Gymnocheta_viridis_genome_assembly,_chromosome:_5	AUGUSTUS	CDS	56934516	56934674	1	+	2	ID=g23464.t1.CDS9;Parent=g23464.t1;
OY101444.1_Gymnocheta_viridis_genome_assembly,_chromosome:_5	AUGUSTUS	exon	56934516	56934674	.	+	.	ID=g23464.t1.exon9;Parent=g23464.t1;
OY101444.1_Gymnocheta_viridis_genome_assembly,_chromosome:_5	AUGUSTUS	intron	56934675	56934736	1	+	.	ID=g23464.t1.intron9;Parent=g23464.t1;
OY101444.1_Gymnocheta_viridis_genome_assembly,_chromosome:_5	AUGUSTUS	CDS	56934737	56934903	1	+	2	ID=g23464.t1.CDS10;Parent=g23464.t1;
OY101444.1_Gymnocheta_viridis_genome_assembly,_chromosome:_5	AUGUSTUS	exon	56934737	56934903	.	+	.	ID=g23464.t1.exon10;Parent=g23464.t1;
OY101444.1_Gymnocheta_viridis_genome_assembly,_chromosome:_5	AUGUSTUS	intron	56934904	56934976	1	+	.	ID=g23464.t1.intron10;Parent=g23464.t1;
OY101444.1_Gymnocheta_viridis_genome_assembly,_chromosome:_5	AUGUSTUS	CDS	56934977	56935081	1	+	0	ID=g23464.t1.CDS11;Parent=g23464.t1;
OY101444.1_Gymnocheta_viridis_genome_assembly,_chromosome:_5	AUGUSTUS	exon	56934977	56935081	.	+	.	ID=g23464.t1.exon11;Parent=g23464.t1;
OY101444.1_Gymnocheta_viridis_genome_assembly,_chromosome:_5	AUGUSTUS	intron	56935082	56940133	1	+	.	ID=g23464.t1.intron11;Parent=g23464.t1;
OY101444.1_Gymnocheta_viridis_genome_assembly,_chromosome:_5	AUGUSTUS	CDS	56940134	56940209	1	+	0	ID=g23464.t1.CDS12;Parent=g23464.t1;
OY101444.1_Gymnocheta_viridis_genome_assembly,_chromosome:_5	AUGUSTUS	exon	56940134	56940209	.	+	.	ID=g23464.t1.exon12;Parent=g23464.t1;
OY101444.1_Gymnocheta_viridis_genome_assembly,_chromosome:_5	AUGUSTUS	intron	56940210	56940269	1	+	.	ID=g23464.t1.intron12;Parent=g23464.t1;
OY101444.1_Gymnocheta_viridis_genome_assembly,_chromosome:_5	AUGUSTUS	CDS	56940270	56940439	1	+	2	ID=g23464.t1.CDS13;Parent=g23464.t1;
OY101444.1_Gymnocheta_viridis_genome_assembly,_chromosome:_5	AUGUSTUS	exon	56940270	56940439	.	+	.	ID=g23464.t1.exon13;Parent=g23464.t1;
OY101444.1_Gymnocheta_viridis_genome_assembly,_chromosome:_5	AUGUSTUS	intron	56940440	56940508	1	+	.	ID=g23464.t1.intron13;Parent=g23464.t1;
OY101444.1_Gymnocheta_viridis_genome_assembly,_chromosome:_5	AUGUSTUS	CDS	56940509	56940642	0.82	+	0	ID=g23464.t1.CDS14;Parent=g23464.t1;
OY101444.1_Gymnocheta_viridis_genome_assembly,_chromosome:_5	AUGUSTUS	exon	56940509	56940642	.	+	.	ID=g23464.t1.exon14;Parent=g23464.t1;
OY101444.1_Gymnocheta_viridis_genome_assembly,_chromosome:_5	AUGUSTUS	intron	56940643	56940804	0.81	+	.	ID=g23464.t1.intron14;Parent=g23464.t1;
OY101444.1_Gymnocheta_viridis_genome_assembly,_chromosome:_5	AUGUSTUS	CDS	56940805	56940889	0.81	+	1	ID=g23464.t1.CDS15;Parent=g23464.t1;
OY101444.1_Gymnocheta_viridis_genome_assembly,_chromosome:_5	AUGUSTUS	exon	56940805	56940889	.	+	.	ID=g23464.t1.exon15;Parent=g23464.t1;
OY101444.1_Gymnocheta_viridis_genome_assembly,_chromosome:_5	AUGUSTUS	stop_codon	56940887	56940889	.	+	0	ID=g23464.t1.stop1;Parent=g23464.t1;
OY101444.1_Gymnocheta_viridis_genome_assembly,_chromosome:_5	AUGUSTUS	gene	57118576	57124937	.	+	.	ID=g23465;
OY101444.1_Gymnocheta_viridis_genome_assembly,_chromosome:_5	AUGUSTUS	mRNA	57118576	57124937	1	+	.	ID=g23465.t1;Parent=g23465;
OY101444.1_Gymnocheta_viridis_genome_assembly,_chromosome:_5	AUGUSTUS	start_codon	57118576	57118578	.	+	0	ID=g23465.t1.start1;Parent=g23465.t1;
OY101444.1_Gymnocheta_viridis_genome_assembly,_chromosome:_5	AUGUSTUS	CDS	57118576	57120056	1	+	0	ID=g23465.t1.CDS1;Parent=g23465.t1;
OY101444.1_Gymnocheta_viridis_genome_assembly,_chromosome:_5	AUGUSTUS	exon	57118576	57120056	.	+	.	ID=g23465.t1.exon1;Parent=g23465.t1;
OY101444.1_Gymnocheta_viridis_genome_assembly,_chromosome:_5	AUGUSTUS	intron	57120057	57122531	1	+	.	ID=g23465.t1.intron1;Parent=g23465.t1;
OY101444.1_Gymnocheta_viridis_genome_assembly,_chromosome:_5	AUGUSTUS	CDS	57122532	57122552	1	+	1	ID=g23465.t1.CDS2;Parent=g23465.t1;
OY101444.1_Gymnocheta_viridis_genome_assembly,_chromosome:_5	AUGUSTUS	exon	57122532	57122552	.	+	.	ID=g23465.t1.exon2;Parent=g23465.t1;
OY101444.1_Gymnocheta_viridis_genome_assembly,_chromosome:_5	AUGUSTUS	intron	57122553	57124840	1	+	.	ID=g23465.t1.intron2;Parent=g23465.t1;
OY101444.1_Gymnocheta_viridis_genome_assembly,_chromosome:_5	AUGUSTUS	CDS	57124841	57124937	1	+	1	ID=g23465.t1.CDS3;Parent=g23465.t1;
OY101444.1_Gymnocheta_viridis_genome_assembly,_chromosome:_5	AUGUSTUS	exon	57124841	57124937	.	+	.	ID=g23465.t1.exon3;Parent=g23465.t1;
OY101444.1_Gymnocheta_viridis_genome_assembly,_chromosome:_5	AUGUSTUS	stop_codon	57124935	57124937	.	+	0	ID=g23465.t1.stop1;Parent=g23465.t1;
OY101444.1_Gymnocheta_viridis_genome_assembly,_chromosome:_5	AUGUSTUS	mRNA	57118576	57124937	0.99	+	.	ID=g23465.t2;Parent=g23465;
OY101444.1_Gymnocheta_viridis_genome_assembly,_chromosome:_5	AUGUSTUS	start_codon	57118576	57118578	.	+	0	ID=g23465.t2.start1;Parent=g23465.t2;
OY101444.1_Gymnocheta_viridis_genome_assembly,_chromosome:_5	AUGUSTUS	CDS	57118576	57120056	1	+	0	ID=g23465.t2.CDS1;Parent=g23465.t2;
OY101444.1_Gymnocheta_viridis_genome_assembly,_chromosome:_5	AUGUSTUS	exon	57118576	57120056	.	+	.	ID=g23465.t2.exon1;Parent=g23465.t2;
OY101444.1_Gymnocheta_viridis_genome_assembly,_chromosome:_5	AUGUSTUS	intron	57120057	57124840	1	+	.	ID=g23465.t2.intron1;Parent=g23465.t2;
OY101444.1_Gymnocheta_viridis_genome_assembly,_chromosome:_5	AUGUSTUS	CDS	57124841	57124937	0.99	+	1	ID=g23465.t2.CDS2;Parent=g23465.t2;
OY101444.1_Gymnocheta_viridis_genome_assembly,_chromosome:_5	AUGUSTUS	exon	57124841	57124937	.	+	.	ID=g23465.t2.exon2;Parent=g23465.t2;
OY101444.1_Gymnocheta_viridis_genome_assembly,_chromosome:_5	AUGUSTUS	stop_codon	57124935	57124937	.	+	0	ID=g23465.t2.stop1;Parent=g23465.t2;
OY101444.1_Gymnocheta_viridis_genome_assembly,_chromosome:_5	AUGUSTUS	gene	57153741	57156984	.	-	.	ID=g23466;
OY101444.1_Gymnocheta_viridis_genome_assembly,_chromosome:_5	AUGUSTUS	mRNA	57153741	57156984	0.83	-	.	ID=g23466.t1;Parent=g23466;
OY101444.1_Gymnocheta_viridis_genome_assembly,_chromosome:_5	AUGUSTUS	stop_codon	57153741	57153743	.	-	0	ID=g23466.t1.stop1;Parent=g23466.t1;
OY101444.1_Gymnocheta_viridis_genome_assembly,_chromosome:_5	AUGUSTUS	CDS	57153741	57153854	0.85	-	0	ID=g23466.t1.CDS1;Parent=g23466.t1;
OY101444.1_Gymnocheta_viridis_genome_assembly,_chromosome:_5	AUGUSTUS	exon	57153741	57153854	.	-	.	ID=g23466.t1.exon1;Parent=g23466.t1;
OY101444.1_Gymnocheta_viridis_genome_assembly,_chromosome:_5	AUGUSTUS	intron	57153855	57156834	0.83	-	.	ID=g23466.t1.intron1;Parent=g23466.t1;
OY101444.1_Gymnocheta_viridis_genome_assembly,_chromosome:_5	AUGUSTUS	CDS	57156835	57156984	0.93	-	0	ID=g23466.t1.CDS2;Parent=g23466.t1;
OY101444.1_Gymnocheta_viridis_genome_assembly,_chromosome:_5	AUGUSTUS	exon	57156835	57156984	.	-	.	ID=g23466.t1.exon2;Parent=g23466.t1;
OY101444.1_Gymnocheta_viridis_genome_assembly,_chromosome:_5	AUGUSTUS	start_codon	57156982	57156984	.	-	0	ID=g23466.t1.start1;Parent=g23466.t1;
OY101444.1_Gymnocheta_viridis_genome_assembly,_chromosome:_5	AUGUSTUS	gene	57200275	57230369	.	+	.	ID=g23467;
OY101444.1_Gymnocheta_viridis_genome_assembly,_chromosome:_5	AUGUSTUS	mRNA	57200275	57230369	0.9	+	.	ID=g23467.t1;Parent=g23467;
OY101444.1_Gymnocheta_viridis_genome_assembly,_chromosome:_5	AUGUSTUS	start_codon	57200275	57200277	.	+	0	ID=g23467.t1.start1;Parent=g23467.t1;
OY101444.1_Gymnocheta_viridis_genome_assembly,_chromosome:_5	AUGUSTUS	CDS	57200275	57200478	1	+	0	ID=g23467.t1.CDS1;Parent=g23467.t1;
OY101444.1_Gymnocheta_viridis_genome_assembly,_chromosome:_5	AUGUSTUS	exon	57200275	57200478	.	+	.	ID=g23467.t1.exon1;Parent=g23467.t1;
OY101444.1_Gymnocheta_viridis_genome_assembly,_chromosome:_5	AUGUSTUS	intron	57200479	57215412	1	+	.	ID=g23467.t1.intron1;Parent=g23467.t1;
OY101444.1_Gymnocheta_viridis_genome_assembly,_chromosome:_5	AUGUSTUS	CDS	57215413	57215463	1	+	0	ID=g23467.t1.CDS2;Parent=g23467.t1;
OY101444.1_Gymnocheta_viridis_genome_assembly,_chromosome:_5	AUGUSTUS	exon	57215413	57215463	.	+	.	ID=g23467.t1.exon2;Parent=g23467.t1;
OY101444.1_Gymnocheta_viridis_genome_assembly,_chromosome:_5	AUGUSTUS	intron	57215464	57229709	1	+	.	ID=g23467.t1.intron2;Parent=g23467.t1;
OY101444.1_Gymnocheta_viridis_genome_assembly,_chromosome:_5	AUGUSTUS	CDS	57229710	57230369	0.9	+	0	ID=g23467.t1.CDS3;Parent=g23467.t1;
OY101444.1_Gymnocheta_viridis_genome_assembly,_chromosome:_5	AUGUSTUS	exon	57229710	57230369	.	+	.	ID=g23467.t1.exon3;Parent=g23467.t1;
OY101444.1_Gymnocheta_viridis_genome_assembly,_chromosome:_5	AUGUSTUS	stop_codon	57230367	57230369	.	+	0	ID=g23467.t1.stop1;Parent=g23467.t1;
OY101444.1_Gymnocheta_viridis_genome_assembly,_chromosome:_5	AUGUSTUS	mRNA	57200275	57230369	0.86	+	.	ID=g23467.t2;Parent=g23467;
OY101444.1_Gymnocheta_viridis_genome_assembly,_chromosome:_5	AUGUSTUS	start_codon	57200275	57200277	.	+	0	ID=g23467.t2.start1;Parent=g23467.t2;
OY101444.1_Gymnocheta_viridis_genome_assembly,_chromosome:_5	AUGUSTUS	CDS	57200275	57200478	1	+	0	ID=g23467.t2.CDS1;Parent=g23467.t2;
OY101444.1_Gymnocheta_viridis_genome_assembly,_chromosome:_5	AUGUSTUS	exon	57200275	57200478	.	+	.	ID=g23467.t2.exon1;Parent=g23467.t2;
OY101444.1_Gymnocheta_viridis_genome_assembly,_chromosome:_5	AUGUSTUS	intron	57200479	57215412	1	+	.	ID=g23467.t2.intron1;Parent=g23467.t2;
OY101444.1_Gymnocheta_viridis_genome_assembly,_chromosome:_5	AUGUSTUS	CDS	57215413	57215463	1	+	0	ID=g23467.t2.CDS2;Parent=g23467.t2;
OY101444.1_Gymnocheta_viridis_genome_assembly,_chromosome:_5	AUGUSTUS	exon	57215413	57215463	.	+	.	ID=g23467.t2.exon2;Parent=g23467.t2;
OY101444.1_Gymnocheta_viridis_genome_assembly,_chromosome:_5	AUGUSTUS	intron	57215464	57229754	0.95	+	.	ID=g23467.t2.intron2;Parent=g23467.t2;
OY101444.1_Gymnocheta_viridis_genome_assembly,_chromosome:_5	AUGUSTUS	CDS	57229755	57230369	0.86	+	0	ID=g23467.t2.CDS3;Parent=g23467.t2;
OY101444.1_Gymnocheta_viridis_genome_assembly,_chromosome:_5	AUGUSTUS	exon	57229755	57230369	.	+	.	ID=g23467.t2.exon3;Parent=g23467.t2;
OY101444.1_Gymnocheta_viridis_genome_assembly,_chromosome:_5	AUGUSTUS	stop_codon	57230367	57230369	.	+	0	ID=g23467.t2.stop1;Parent=g23467.t2;
OY101444.1_Gymnocheta_viridis_genome_assembly,_chromosome:_5	AUGUSTUS	gene	57243596	57243979	.	+	.	ID=g23468;
OY101444.1_Gymnocheta_viridis_genome_assembly,_chromosome:_5	AUGUSTUS	mRNA	57243596	57243979	0.14	+	.	ID=g23468.t1;Parent=g23468;
OY101444.1_Gymnocheta_viridis_genome_assembly,_chromosome:_5	AUGUSTUS	start_codon	57243596	57243598	.	+	0	ID=g23468.t1.start1;Parent=g23468.t1;
OY101444.1_Gymnocheta_viridis_genome_assembly,_chromosome:_5	AUGUSTUS	CDS	57243596	57243979	0.14	+	0	ID=g23468.t1.CDS1;Parent=g23468.t1;
OY101444.1_Gymnocheta_viridis_genome_assembly,_chromosome:_5	AUGUSTUS	exon	57243596	57243979	.	+	.	ID=g23468.t1.exon1;Parent=g23468.t1;
OY101444.1_Gymnocheta_viridis_genome_assembly,_chromosome:_5	AUGUSTUS	stop_codon	57243977	57243979	.	+	0	ID=g23468.t1.stop1;Parent=g23468.t1;
OY101444.1_Gymnocheta_viridis_genome_assembly,_chromosome:_5	AUGUSTUS	gene	57356804	57358021	.	+	.	ID=g23469;
OY101444.1_Gymnocheta_viridis_genome_assembly,_chromosome:_5	AUGUSTUS	mRNA	57356804	57358021	0.56	+	.	ID=g23469.t1;Parent=g23469;
OY101444.1_Gymnocheta_viridis_genome_assembly,_chromosome:_5	AUGUSTUS	start_codon	57356804	57356806	.	+	0	ID=g23469.t1.start1;Parent=g23469.t1;
OY101444.1_Gymnocheta_viridis_genome_assembly,_chromosome:_5	AUGUSTUS	CDS	57356804	57358021	0.56	+	0	ID=g23469.t1.CDS1;Parent=g23469.t1;
OY101444.1_Gymnocheta_viridis_genome_assembly,_chromosome:_5	AUGUSTUS	exon	57356804	57358021	.	+	.	ID=g23469.t1.exon1;Parent=g23469.t1;
OY101444.1_Gymnocheta_viridis_genome_assembly,_chromosome:_5	AUGUSTUS	stop_codon	57358019	57358021	.	+	0	ID=g23469.t1.stop1;Parent=g23469.t1;
OY101444.1_Gymnocheta_viridis_genome_assembly,_chromosome:_5	AUGUSTUS	gene	57420779	57439828	.	+	.	ID=g23470;
OY101444.1_Gymnocheta_viridis_genome_assembly,_chromosome:_5	AUGUSTUS	mRNA	57420779	57439828	1	+	.	ID=g23470.t1;Parent=g23470;
OY101444.1_Gymnocheta_viridis_genome_assembly,_chromosome:_5	AUGUSTUS	start_codon	57420779	57420781	.	+	0	ID=g23470.t1.start1;Parent=g23470.t1;
OY101444.1_Gymnocheta_viridis_genome_assembly,_chromosome:_5	AUGUSTUS	CDS	57420779	57421105	1	+	0	ID=g23470.t1.CDS1;Parent=g23470.t1;
OY101444.1_Gymnocheta_viridis_genome_assembly,_chromosome:_5	AUGUSTUS	exon	57420779	57421105	.	+	.	ID=g23470.t1.exon1;Parent=g23470.t1;
OY101444.1_Gymnocheta_viridis_genome_assembly,_chromosome:_5	AUGUSTUS	intron	57421106	57426176	1	+	.	ID=g23470.t1.intron1;Parent=g23470.t1;
OY101444.1_Gymnocheta_viridis_genome_assembly,_chromosome:_5	AUGUSTUS	CDS	57426177	57426330	1	+	0	ID=g23470.t1.CDS2;Parent=g23470.t1;
OY101444.1_Gymnocheta_viridis_genome_assembly,_chromosome:_5	AUGUSTUS	exon	57426177	57426330	.	+	.	ID=g23470.t1.exon2;Parent=g23470.t1;
OY101444.1_Gymnocheta_viridis_genome_assembly,_chromosome:_5	AUGUSTUS	intron	57426331	57428280	1	+	.	ID=g23470.t1.intron2;Parent=g23470.t1;
OY101444.1_Gymnocheta_viridis_genome_assembly,_chromosome:_5	AUGUSTUS	CDS	57428281	57428408	1	+	2	ID=g23470.t1.CDS3;Parent=g23470.t1;
OY101444.1_Gymnocheta_viridis_genome_assembly,_chromosome:_5	AUGUSTUS	exon	57428281	57428408	.	+	.	ID=g23470.t1.exon3;Parent=g23470.t1;
OY101444.1_Gymnocheta_viridis_genome_assembly,_chromosome:_5	AUGUSTUS	intron	57428409	57438865	1	+	.	ID=g23470.t1.intron3;Parent=g23470.t1;
OY101444.1_Gymnocheta_viridis_genome_assembly,_chromosome:_5	AUGUSTUS	CDS	57438866	57439828	1	+	0	ID=g23470.t1.CDS4;Parent=g23470.t1;
OY101444.1_Gymnocheta_viridis_genome_assembly,_chromosome:_5	AUGUSTUS	exon	57438866	57439828	.	+	.	ID=g23470.t1.exon4;Parent=g23470.t1;
OY101444.1_Gymnocheta_viridis_genome_assembly,_chromosome:_5	AUGUSTUS	stop_codon	57439826	57439828	.	+	0	ID=g23470.t1.stop1;Parent=g23470.t1;
OY101444.1_Gymnocheta_viridis_genome_assembly,_chromosome:_5	AUGUSTUS	gene	57464777	57465076	.	+	.	ID=g23471;
OY101444.1_Gymnocheta_viridis_genome_assembly,_chromosome:_5	AUGUSTUS	mRNA	57464777	57465076	1	+	.	ID=g23471.t1;Parent=g23471;
OY101444.1_Gymnocheta_viridis_genome_assembly,_chromosome:_5	AUGUSTUS	start_codon	57464777	57464779	.	+	0	ID=g23471.t1.start1;Parent=g23471.t1;
OY101444.1_Gymnocheta_viridis_genome_assembly,_chromosome:_5	AUGUSTUS	CDS	57464777	57464920	1	+	0	ID=g23471.t1.CDS1;Parent=g23471.t1;
OY101444.1_Gymnocheta_viridis_genome_assembly,_chromosome:_5	AUGUSTUS	exon	57464777	57464920	.	+	.	ID=g23471.t1.exon1;Parent=g23471.t1;
OY101444.1_Gymnocheta_viridis_genome_assembly,_chromosome:_5	AUGUSTUS	intron	57464921	57464986	1	+	.	ID=g23471.t1.intron1;Parent=g23471.t1;
OY101444.1_Gymnocheta_viridis_genome_assembly,_chromosome:_5	AUGUSTUS	CDS	57464987	57465076	1	+	0	ID=g23471.t1.CDS2;Parent=g23471.t1;
OY101444.1_Gymnocheta_viridis_genome_assembly,_chromosome:_5	AUGUSTUS	exon	57464987	57465076	.	+	.	ID=g23471.t1.exon2;Parent=g23471.t1;
OY101444.1_Gymnocheta_viridis_genome_assembly,_chromosome:_5	AUGUSTUS	stop_codon	57465074	57465076	.	+	0	ID=g23471.t1.stop1;Parent=g23471.t1;
OY101444.1_Gymnocheta_viridis_genome_assembly,_chromosome:_5	AUGUSTUS	gene	57483947	57486747	.	+	.	ID=g23472;
OY101444.1_Gymnocheta_viridis_genome_assembly,_chromosome:_5	AUGUSTUS	mRNA	57483947	57486747	0.44	+	.	ID=g23472.t1;Parent=g23472;
OY101444.1_Gymnocheta_viridis_genome_assembly,_chromosome:_5	AUGUSTUS	start_codon	57483947	57483949	.	+	0	ID=g23472.t1.start1;Parent=g23472.t1;
OY101444.1_Gymnocheta_viridis_genome_assembly,_chromosome:_5	AUGUSTUS	CDS	57483947	57483993	1	+	0	ID=g23472.t1.CDS1;Parent=g23472.t1;
OY101444.1_Gymnocheta_viridis_genome_assembly,_chromosome:_5	AUGUSTUS	exon	57483947	57483993	.	+	.	ID=g23472.t1.exon1;Parent=g23472.t1;
OY101444.1_Gymnocheta_viridis_genome_assembly,_chromosome:_5	AUGUSTUS	intron	57483994	57484061	1	+	.	ID=g23472.t1.intron1;Parent=g23472.t1;
OY101444.1_Gymnocheta_viridis_genome_assembly,_chromosome:_5	AUGUSTUS	CDS	57484062	57484186	0.8	+	1	ID=g23472.t1.CDS2;Parent=g23472.t1;
OY101444.1_Gymnocheta_viridis_genome_assembly,_chromosome:_5	AUGUSTUS	exon	57484062	57484186	.	+	.	ID=g23472.t1.exon2;Parent=g23472.t1;
OY101444.1_Gymnocheta_viridis_genome_assembly,_chromosome:_5	AUGUSTUS	intron	57484187	57486625	0.44	+	.	ID=g23472.t1.intron2;Parent=g23472.t1;
OY101444.1_Gymnocheta_viridis_genome_assembly,_chromosome:_5	AUGUSTUS	CDS	57486626	57486747	0.44	+	2	ID=g23472.t1.CDS3;Parent=g23472.t1;
OY101444.1_Gymnocheta_viridis_genome_assembly,_chromosome:_5	AUGUSTUS	exon	57486626	57486747	.	+	.	ID=g23472.t1.exon3;Parent=g23472.t1;
OY101444.1_Gymnocheta_viridis_genome_assembly,_chromosome:_5	AUGUSTUS	stop_codon	57486745	57486747	.	+	0	ID=g23472.t1.stop1;Parent=g23472.t1;
OY101444.1_Gymnocheta_viridis_genome_assembly,_chromosome:_5	AUGUSTUS	gene	57514820	57518313	.	+	.	ID=g23473;
OY101444.1_Gymnocheta_viridis_genome_assembly,_chromosome:_5	AUGUSTUS	mRNA	57514820	57518313	1	+	.	ID=g23473.t1;Parent=g23473;
OY101444.1_Gymnocheta_viridis_genome_assembly,_chromosome:_5	AUGUSTUS	start_codon	57514820	57514822	.	+	0	ID=g23473.t1.start1;Parent=g23473.t1;
OY101444.1_Gymnocheta_viridis_genome_assembly,_chromosome:_5	AUGUSTUS	CDS	57514820	57517612	1	+	0	ID=g23473.t1.CDS1;Parent=g23473.t1;
OY101444.1_Gymnocheta_viridis_genome_assembly,_chromosome:_5	AUGUSTUS	exon	57514820	57517612	.	+	.	ID=g23473.t1.exon1;Parent=g23473.t1;
OY101444.1_Gymnocheta_viridis_genome_assembly,_chromosome:_5	AUGUSTUS	intron	57517613	57517673	1	+	.	ID=g23473.t1.intron1;Parent=g23473.t1;
OY101444.1_Gymnocheta_viridis_genome_assembly,_chromosome:_5	AUGUSTUS	CDS	57517674	57517745	1	+	0	ID=g23473.t1.CDS2;Parent=g23473.t1;
OY101444.1_Gymnocheta_viridis_genome_assembly,_chromosome:_5	AUGUSTUS	exon	57517674	57517745	.	+	.	ID=g23473.t1.exon2;Parent=g23473.t1;
OY101444.1_Gymnocheta_viridis_genome_assembly,_chromosome:_5	AUGUSTUS	intron	57517746	57517811	1	+	.	ID=g23473.t1.intron2;Parent=g23473.t1;
OY101444.1_Gymnocheta_viridis_genome_assembly,_chromosome:_5	AUGUSTUS	CDS	57517812	57518018	1	+	0	ID=g23473.t1.CDS3;Parent=g23473.t1;
OY101444.1_Gymnocheta_viridis_genome_assembly,_chromosome:_5	AUGUSTUS	exon	57517812	57518018	.	+	.	ID=g23473.t1.exon3;Parent=g23473.t1;
OY101444.1_Gymnocheta_viridis_genome_assembly,_chromosome:_5	AUGUSTUS	intron	57518019	57518076	1	+	.	ID=g23473.t1.intron3;Parent=g23473.t1;
OY101444.1_Gymnocheta_viridis_genome_assembly,_chromosome:_5	AUGUSTUS	CDS	57518077	57518313	1	+	0	ID=g23473.t1.CDS4;Parent=g23473.t1;
OY101444.1_Gymnocheta_viridis_genome_assembly,_chromosome:_5	AUGUSTUS	exon	57518077	57518313	.	+	.	ID=g23473.t1.exon4;Parent=g23473.t1;
OY101444.1_Gymnocheta_viridis_genome_assembly,_chromosome:_5	AUGUSTUS	stop_codon	57518311	57518313	.	+	0	ID=g23473.t1.stop1;Parent=g23473.t1;
OY101444.1_Gymnocheta_viridis_genome_assembly,_chromosome:_5	AUGUSTUS	gene	57532642	57552365	.	-	.	ID=g23474;
OY101444.1_Gymnocheta_viridis_genome_assembly,_chromosome:_5	AUGUSTUS	mRNA	57532642	57552365	1	-	.	ID=g23474.t1;Parent=g23474;
OY101444.1_Gymnocheta_viridis_genome_assembly,_chromosome:_5	AUGUSTUS	stop_codon	57532642	57532644	.	-	0	ID=g23474.t1.stop1;Parent=g23474.t1;
OY101444.1_Gymnocheta_viridis_genome_assembly,_chromosome:_5	AUGUSTUS	CDS	57532642	57533070	1	-	0	ID=g23474.t1.CDS1;Parent=g23474.t1;
OY101444.1_Gymnocheta_viridis_genome_assembly,_chromosome:_5	AUGUSTUS	exon	57532642	57533070	.	-	.	ID=g23474.t1.exon1;Parent=g23474.t1;
OY101444.1_Gymnocheta_viridis_genome_assembly,_chromosome:_5	AUGUSTUS	intron	57533071	57533692	1	-	.	ID=g23474.t1.intron1;Parent=g23474.t1;
OY101444.1_Gymnocheta_viridis_genome_assembly,_chromosome:_5	AUGUSTUS	CDS	57533693	57534030	1	-	2	ID=g23474.t1.CDS2;Parent=g23474.t1;
OY101444.1_Gymnocheta_viridis_genome_assembly,_chromosome:_5	AUGUSTUS	exon	57533693	57534030	.	-	.	ID=g23474.t1.exon2;Parent=g23474.t1;
OY101444.1_Gymnocheta_viridis_genome_assembly,_chromosome:_5	AUGUSTUS	intron	57534031	57535466	1	-	.	ID=g23474.t1.intron2;Parent=g23474.t1;
OY101444.1_Gymnocheta_viridis_genome_assembly,_chromosome:_5	AUGUSTUS	CDS	57535467	57535965	1	-	0	ID=g23474.t1.CDS3;Parent=g23474.t1;
OY101444.1_Gymnocheta_viridis_genome_assembly,_chromosome:_5	AUGUSTUS	exon	57535467	57535965	.	-	.	ID=g23474.t1.exon3;Parent=g23474.t1;
OY101444.1_Gymnocheta_viridis_genome_assembly,_chromosome:_5	AUGUSTUS	intron	57535966	57552134	1	-	.	ID=g23474.t1.intron3;Parent=g23474.t1;
OY101444.1_Gymnocheta_viridis_genome_assembly,_chromosome:_5	AUGUSTUS	CDS	57552135	57552365	1	-	0	ID=g23474.t1.CDS4;Parent=g23474.t1;
OY101444.1_Gymnocheta_viridis_genome_assembly,_chromosome:_5	AUGUSTUS	exon	57552135	57552365	.	-	.	ID=g23474.t1.exon4;Parent=g23474.t1;
OY101444.1_Gymnocheta_viridis_genome_assembly,_chromosome:_5	AUGUSTUS	start_codon	57552363	57552365	.	-	0	ID=g23474.t1.start1;Parent=g23474.t1;
OY101444.1_Gymnocheta_viridis_genome_assembly,_chromosome:_5	AUGUSTUS	gene	57565424	57566864	.	-	.	ID=g23475;
OY101444.1_Gymnocheta_viridis_genome_assembly,_chromosome:_5	AUGUSTUS	mRNA	57565424	57566864	1	-	.	ID=g23475.t1;Parent=g23475;
OY101444.1_Gymnocheta_viridis_genome_assembly,_chromosome:_5	AUGUSTUS	stop_codon	57565424	57565426	.	-	0	ID=g23475.t1.stop1;Parent=g23475.t1;
OY101444.1_Gymnocheta_viridis_genome_assembly,_chromosome:_5	AUGUSTUS	CDS	57565424	57565528	1	-	0	ID=g23475.t1.CDS1;Parent=g23475.t1;
OY101444.1_Gymnocheta_viridis_genome_assembly,_chromosome:_5	AUGUSTUS	exon	57565424	57565528	.	-	.	ID=g23475.t1.exon1;Parent=g23475.t1;
OY101444.1_Gymnocheta_viridis_genome_assembly,_chromosome:_5	AUGUSTUS	intron	57565529	57565588	1	-	.	ID=g23475.t1.intron1;Parent=g23475.t1;
OY101444.1_Gymnocheta_viridis_genome_assembly,_chromosome:_5	AUGUSTUS	CDS	57565589	57566060	1	-	1	ID=g23475.t1.CDS2;Parent=g23475.t1;
OY101444.1_Gymnocheta_viridis_genome_assembly,_chromosome:_5	AUGUSTUS	exon	57565589	57566060	.	-	.	ID=g23475.t1.exon2;Parent=g23475.t1;
OY101444.1_Gymnocheta_viridis_genome_assembly,_chromosome:_5	AUGUSTUS	intron	57566061	57566571	1	-	.	ID=g23475.t1.intron2;Parent=g23475.t1;
OY101444.1_Gymnocheta_viridis_genome_assembly,_chromosome:_5	AUGUSTUS	CDS	57566572	57566751	1	-	1	ID=g23475.t1.CDS3;Parent=g23475.t1;
OY101444.1_Gymnocheta_viridis_genome_assembly,_chromosome:_5	AUGUSTUS	exon	57566572	57566751	.	-	.	ID=g23475.t1.exon3;Parent=g23475.t1;
OY101444.1_Gymnocheta_viridis_genome_assembly,_chromosome:_5	AUGUSTUS	intron	57566752	57566802	1	-	.	ID=g23475.t1.intron3;Parent=g23475.t1;
OY101444.1_Gymnocheta_viridis_genome_assembly,_chromosome:_5	AUGUSTUS	CDS	57566803	57566864	1	-	0	ID=g23475.t1.CDS4;Parent=g23475.t1;
OY101444.1_Gymnocheta_viridis_genome_assembly,_chromosome:_5	AUGUSTUS	exon	57566803	57566864	.	-	.	ID=g23475.t1.exon4;Parent=g23475.t1;
OY101444.1_Gymnocheta_viridis_genome_assembly,_chromosome:_5	AUGUSTUS	start_codon	57566862	57566864	.	-	0	ID=g23475.t1.start1;Parent=g23475.t1;
OY101444.1_Gymnocheta_viridis_genome_assembly,_chromosome:_5	AUGUSTUS	gene	57569635	57570036	.	+	.	ID=g23476;
OY101444.1_Gymnocheta_viridis_genome_assembly,_chromosome:_5	AUGUSTUS	mRNA	57569641	57570036	1	+	.	ID=g23476.t1;Parent=g23476;
OY101444.1_Gymnocheta_viridis_genome_assembly,_chromosome:_5	AUGUSTUS	start_codon	57569641	57569643	.	+	0	ID=g23476.t1.start1;Parent=g23476.t1;
OY101444.1_Gymnocheta_viridis_genome_assembly,_chromosome:_5	AUGUSTUS	CDS	57569641	57570036	1	+	0	ID=g23476.t1.CDS1;Parent=g23476.t1;
OY101444.1_Gymnocheta_viridis_genome_assembly,_chromosome:_5	AUGUSTUS	exon	57569641	57570036	.	+	.	ID=g23476.t1.exon1;Parent=g23476.t1;
OY101444.1_Gymnocheta_viridis_genome_assembly,_chromosome:_5	AUGUSTUS	stop_codon	57570034	57570036	.	+	0	ID=g23476.t1.stop1;Parent=g23476.t1;
OY101444.1_Gymnocheta_viridis_genome_assembly,_chromosome:_5	AUGUSTUS	mRNA	57569635	57570036	0.97	+	.	ID=g23476.t2;Parent=g23476;
OY101444.1_Gymnocheta_viridis_genome_assembly,_chromosome:_5	AUGUSTUS	start_codon	57569635	57569637	.	+	0	ID=g23476.t2.start1;Parent=g23476.t2;
OY101444.1_Gymnocheta_viridis_genome_assembly,_chromosome:_5	AUGUSTUS	CDS	57569635	57570036	0.97	+	0	ID=g23476.t2.CDS1;Parent=g23476.t2;
OY101444.1_Gymnocheta_viridis_genome_assembly,_chromosome:_5	AUGUSTUS	exon	57569635	57570036	.	+	.	ID=g23476.t2.exon1;Parent=g23476.t2;
OY101444.1_Gymnocheta_viridis_genome_assembly,_chromosome:_5	AUGUSTUS	stop_codon	57570034	57570036	.	+	0	ID=g23476.t2.stop1;Parent=g23476.t2;
OY101444.1_Gymnocheta_viridis_genome_assembly,_chromosome:_5	AUGUSTUS	gene	57570363	57571193	.	+	.	ID=g23477;
OY101444.1_Gymnocheta_viridis_genome_assembly,_chromosome:_5	AUGUSTUS	mRNA	57570363	57571193	0.4	+	.	ID=g23477.t1;Parent=g23477;
OY101444.1_Gymnocheta_viridis_genome_assembly,_chromosome:_5	AUGUSTUS	start_codon	57570363	57570365	.	+	0	ID=g23477.t1.start1;Parent=g23477.t1;
OY101444.1_Gymnocheta_viridis_genome_assembly,_chromosome:_5	AUGUSTUS	CDS	57570363	57570552	0.9	+	0	ID=g23477.t1.CDS1;Parent=g23477.t1;
OY101444.1_Gymnocheta_viridis_genome_assembly,_chromosome:_5	AUGUSTUS	exon	57570363	57570552	.	+	.	ID=g23477.t1.exon1;Parent=g23477.t1;
OY101444.1_Gymnocheta_viridis_genome_assembly,_chromosome:_5	AUGUSTUS	intron	57570553	57570948	0.4	+	.	ID=g23477.t1.intron1;Parent=g23477.t1;
OY101444.1_Gymnocheta_viridis_genome_assembly,_chromosome:_5	AUGUSTUS	CDS	57570949	57571193	0.44	+	2	ID=g23477.t1.CDS2;Parent=g23477.t1;
OY101444.1_Gymnocheta_viridis_genome_assembly,_chromosome:_5	AUGUSTUS	exon	57570949	57571193	.	+	.	ID=g23477.t1.exon2;Parent=g23477.t1;
OY101444.1_Gymnocheta_viridis_genome_assembly,_chromosome:_5	AUGUSTUS	stop_codon	57571191	57571193	.	+	0	ID=g23477.t1.stop1;Parent=g23477.t1;
OY101444.1_Gymnocheta_viridis_genome_assembly,_chromosome:_5	AUGUSTUS	gene	57584844	57590648	.	+	.	ID=g23478;
OY101444.1_Gymnocheta_viridis_genome_assembly,_chromosome:_5	AUGUSTUS	mRNA	57584844	57590648	1	+	.	ID=g23478.t1;Parent=g23478;
OY101444.1_Gymnocheta_viridis_genome_assembly,_chromosome:_5	AUGUSTUS	start_codon	57584844	57584846	.	+	0	ID=g23478.t1.start1;Parent=g23478.t1;
OY101444.1_Gymnocheta_viridis_genome_assembly,_chromosome:_5	AUGUSTUS	CDS	57584844	57584916	1	+	0	ID=g23478.t1.CDS1;Parent=g23478.t1;
OY101444.1_Gymnocheta_viridis_genome_assembly,_chromosome:_5	AUGUSTUS	exon	57584844	57584916	.	+	.	ID=g23478.t1.exon1;Parent=g23478.t1;
OY101444.1_Gymnocheta_viridis_genome_assembly,_chromosome:_5	AUGUSTUS	intron	57584917	57588106	1	+	.	ID=g23478.t1.intron1;Parent=g23478.t1;
OY101444.1_Gymnocheta_viridis_genome_assembly,_chromosome:_5	AUGUSTUS	CDS	57588107	57588425	1	+	2	ID=g23478.t1.CDS2;Parent=g23478.t1;
OY101444.1_Gymnocheta_viridis_genome_assembly,_chromosome:_5	AUGUSTUS	exon	57588107	57588425	.	+	.	ID=g23478.t1.exon2;Parent=g23478.t1;
OY101444.1_Gymnocheta_viridis_genome_assembly,_chromosome:_5	AUGUSTUS	intron	57588426	57588509	1	+	.	ID=g23478.t1.intron2;Parent=g23478.t1;
OY101444.1_Gymnocheta_viridis_genome_assembly,_chromosome:_5	AUGUSTUS	CDS	57588510	57588610	1	+	1	ID=g23478.t1.CDS3;Parent=g23478.t1;
OY101444.1_Gymnocheta_viridis_genome_assembly,_chromosome:_5	AUGUSTUS	exon	57588510	57588610	.	+	.	ID=g23478.t1.exon3;Parent=g23478.t1;
OY101444.1_Gymnocheta_viridis_genome_assembly,_chromosome:_5	AUGUSTUS	intron	57588611	57588673	1	+	.	ID=g23478.t1.intron3;Parent=g23478.t1;
OY101444.1_Gymnocheta_viridis_genome_assembly,_chromosome:_5	AUGUSTUS	CDS	57588674	57589116	1	+	2	ID=g23478.t1.CDS4;Parent=g23478.t1;
OY101444.1_Gymnocheta_viridis_genome_assembly,_chromosome:_5	AUGUSTUS	exon	57588674	57589116	.	+	.	ID=g23478.t1.exon4;Parent=g23478.t1;
OY101444.1_Gymnocheta_viridis_genome_assembly,_chromosome:_5	AUGUSTUS	intron	57589117	57590591	1	+	.	ID=g23478.t1.intron4;Parent=g23478.t1;
OY101444.1_Gymnocheta_viridis_genome_assembly,_chromosome:_5	AUGUSTUS	CDS	57590592	57590648	1	+	0	ID=g23478.t1.CDS5;Parent=g23478.t1;
OY101444.1_Gymnocheta_viridis_genome_assembly,_chromosome:_5	AUGUSTUS	exon	57590592	57590648	.	+	.	ID=g23478.t1.exon5;Parent=g23478.t1;
OY101444.1_Gymnocheta_viridis_genome_assembly,_chromosome:_5	AUGUSTUS	stop_codon	57590646	57590648	.	+	0	ID=g23478.t1.stop1;Parent=g23478.t1;
OY101444.1_Gymnocheta_viridis_genome_assembly,_chromosome:_5	AUGUSTUS	gene	57608118	57635570	.	-	.	ID=g23479;
OY101444.1_Gymnocheta_viridis_genome_assembly,_chromosome:_5	AUGUSTUS	mRNA	57608118	57635570	0.99	-	.	ID=g23479.t1;Parent=g23479;
OY101444.1_Gymnocheta_viridis_genome_assembly,_chromosome:_5	AUGUSTUS	stop_codon	57608118	57608120	.	-	0	ID=g23479.t1.stop1;Parent=g23479.t1;
OY101444.1_Gymnocheta_viridis_genome_assembly,_chromosome:_5	AUGUSTUS	CDS	57608118	57609130	1	-	2	ID=g23479.t1.CDS1;Parent=g23479.t1;
OY101444.1_Gymnocheta_viridis_genome_assembly,_chromosome:_5	AUGUSTUS	exon	57608118	57609130	.	-	.	ID=g23479.t1.exon1;Parent=g23479.t1;
OY101444.1_Gymnocheta_viridis_genome_assembly,_chromosome:_5	AUGUSTUS	intron	57609131	57613714	1	-	.	ID=g23479.t1.intron1;Parent=g23479.t1;
OY101444.1_Gymnocheta_viridis_genome_assembly,_chromosome:_5	AUGUSTUS	CDS	57613715	57614056	1	-	2	ID=g23479.t1.CDS2;Parent=g23479.t1;
OY101444.1_Gymnocheta_viridis_genome_assembly,_chromosome:_5	AUGUSTUS	exon	57613715	57614056	.	-	.	ID=g23479.t1.exon2;Parent=g23479.t1;
OY101444.1_Gymnocheta_viridis_genome_assembly,_chromosome:_5	AUGUSTUS	intron	57614057	57635287	1	-	.	ID=g23479.t1.intron2;Parent=g23479.t1;
OY101444.1_Gymnocheta_viridis_genome_assembly,_chromosome:_5	AUGUSTUS	CDS	57635288	57635570	0.99	-	0	ID=g23479.t1.CDS3;Parent=g23479.t1;
OY101444.1_Gymnocheta_viridis_genome_assembly,_chromosome:_5	AUGUSTUS	exon	57635288	57635570	.	-	.	ID=g23479.t1.exon3;Parent=g23479.t1;
OY101444.1_Gymnocheta_viridis_genome_assembly,_chromosome:_5	AUGUSTUS	start_codon	57635568	57635570	.	-	0	ID=g23479.t1.start1;Parent=g23479.t1;
OY101444.1_Gymnocheta_viridis_genome_assembly,_chromosome:_5	AUGUSTUS	gene	57696027	57698035	.	-	.	ID=g23480;
OY101444.1_Gymnocheta_viridis_genome_assembly,_chromosome:_5	AUGUSTUS	mRNA	57696027	57698035	1	-	.	ID=g23480.t1;Parent=g23480;
OY101444.1_Gymnocheta_viridis_genome_assembly,_chromosome:_5	AUGUSTUS	stop_codon	57696027	57696029	.	-	0	ID=g23480.t1.stop1;Parent=g23480.t1;
OY101444.1_Gymnocheta_viridis_genome_assembly,_chromosome:_5	AUGUSTUS	CDS	57696027	57696413	1	-	0	ID=g23480.t1.CDS1;Parent=g23480.t1;
OY101444.1_Gymnocheta_viridis_genome_assembly,_chromosome:_5	AUGUSTUS	exon	57696027	57696413	.	-	.	ID=g23480.t1.exon1;Parent=g23480.t1;
OY101444.1_Gymnocheta_viridis_genome_assembly,_chromosome:_5	AUGUSTUS	intron	57696414	57696498	1	-	.	ID=g23480.t1.intron1;Parent=g23480.t1;
OY101444.1_Gymnocheta_viridis_genome_assembly,_chromosome:_5	AUGUSTUS	CDS	57696499	57697094	1	-	2	ID=g23480.t1.CDS2;Parent=g23480.t1;
OY101444.1_Gymnocheta_viridis_genome_assembly,_chromosome:_5	AUGUSTUS	exon	57696499	57697094	.	-	.	ID=g23480.t1.exon2;Parent=g23480.t1;
OY101444.1_Gymnocheta_viridis_genome_assembly,_chromosome:_5	AUGUSTUS	intron	57697095	57697821	1	-	.	ID=g23480.t1.intron2;Parent=g23480.t1;
OY101444.1_Gymnocheta_viridis_genome_assembly,_chromosome:_5	AUGUSTUS	CDS	57697822	57698035	1	-	0	ID=g23480.t1.CDS3;Parent=g23480.t1;
OY101444.1_Gymnocheta_viridis_genome_assembly,_chromosome:_5	AUGUSTUS	exon	57697822	57698035	.	-	.	ID=g23480.t1.exon3;Parent=g23480.t1;
OY101444.1_Gymnocheta_viridis_genome_assembly,_chromosome:_5	AUGUSTUS	start_codon	57698033	57698035	.	-	0	ID=g23480.t1.start1;Parent=g23480.t1;
OY101444.1_Gymnocheta_viridis_genome_assembly,_chromosome:_5	AUGUSTUS	gene	57728823	57729200	.	-	.	ID=g23481;
OY101444.1_Gymnocheta_viridis_genome_assembly,_chromosome:_5	AUGUSTUS	mRNA	57728823	57729200	0.78	-	.	ID=g23481.t1;Parent=g23481;
OY101444.1_Gymnocheta_viridis_genome_assembly,_chromosome:_5	AUGUSTUS	stop_codon	57728823	57728825	.	-	0	ID=g23481.t1.stop1;Parent=g23481.t1;
OY101444.1_Gymnocheta_viridis_genome_assembly,_chromosome:_5	AUGUSTUS	CDS	57728823	57729200	0.78	-	0	ID=g23481.t1.CDS1;Parent=g23481.t1;
OY101444.1_Gymnocheta_viridis_genome_assembly,_chromosome:_5	AUGUSTUS	exon	57728823	57729200	.	-	.	ID=g23481.t1.exon1;Parent=g23481.t1;
OY101444.1_Gymnocheta_viridis_genome_assembly,_chromosome:_5	AUGUSTUS	start_codon	57729198	57729200	.	-	0	ID=g23481.t1.start1;Parent=g23481.t1;
OY101444.1_Gymnocheta_viridis_genome_assembly,_chromosome:_5	AUGUSTUS	gene	57745929	57746318	.	-	.	ID=g23482;
OY101444.1_Gymnocheta_viridis_genome_assembly,_chromosome:_5	AUGUSTUS	mRNA	57745929	57746318	0.92	-	.	ID=g23482.t1;Parent=g23482;
OY101444.1_Gymnocheta_viridis_genome_assembly,_chromosome:_5	AUGUSTUS	stop_codon	57745929	57745931	.	-	0	ID=g23482.t1.stop1;Parent=g23482.t1;
OY101444.1_Gymnocheta_viridis_genome_assembly,_chromosome:_5	AUGUSTUS	CDS	57745929	57746318	0.92	-	0	ID=g23482.t1.CDS1;Parent=g23482.t1;
OY101444.1_Gymnocheta_viridis_genome_assembly,_chromosome:_5	AUGUSTUS	exon	57745929	57746318	.	-	.	ID=g23482.t1.exon1;Parent=g23482.t1;
OY101444.1_Gymnocheta_viridis_genome_assembly,_chromosome:_5	AUGUSTUS	start_codon	57746316	57746318	.	-	0	ID=g23482.t1.start1;Parent=g23482.t1;
OY101444.1_Gymnocheta_viridis_genome_assembly,_chromosome:_5	AUGUSTUS	mRNA	57745929	57746207	0.76	-	.	ID=g23482.t2;Parent=g23482;
OY101444.1_Gymnocheta_viridis_genome_assembly,_chromosome:_5	AUGUSTUS	stop_codon	57745929	57745931	.	-	0	ID=g23482.t2.stop1;Parent=g23482.t2;
OY101444.1_Gymnocheta_viridis_genome_assembly,_chromosome:_5	AUGUSTUS	CDS	57745929	57746207	0.76	-	0	ID=g23482.t2.CDS1;Parent=g23482.t2;
OY101444.1_Gymnocheta_viridis_genome_assembly,_chromosome:_5	AUGUSTUS	exon	57745929	57746207	.	-	.	ID=g23482.t2.exon1;Parent=g23482.t2;
OY101444.1_Gymnocheta_viridis_genome_assembly,_chromosome:_5	AUGUSTUS	start_codon	57746205	57746207	.	-	0	ID=g23482.t2.start1;Parent=g23482.t2;
OY101444.1_Gymnocheta_viridis_genome_assembly,_chromosome:_5	AUGUSTUS	gene	57761186	57761449	.	-	.	ID=g23483;
OY101444.1_Gymnocheta_viridis_genome_assembly,_chromosome:_5	AUGUSTUS	mRNA	57761186	57761449	0.99	-	.	ID=g23483.t1;Parent=g23483;
OY101444.1_Gymnocheta_viridis_genome_assembly,_chromosome:_5	AUGUSTUS	stop_codon	57761186	57761188	.	-	0	ID=g23483.t1.stop1;Parent=g23483.t1;
OY101444.1_Gymnocheta_viridis_genome_assembly,_chromosome:_5	AUGUSTUS	CDS	57761186	57761449	0.99	-	0	ID=g23483.t1.CDS1;Parent=g23483.t1;
OY101444.1_Gymnocheta_viridis_genome_assembly,_chromosome:_5	AUGUSTUS	exon	57761186	57761449	.	-	.	ID=g23483.t1.exon1;Parent=g23483.t1;
OY101444.1_Gymnocheta_viridis_genome_assembly,_chromosome:_5	AUGUSTUS	start_codon	57761447	57761449	.	-	0	ID=g23483.t1.start1;Parent=g23483.t1;
OY101444.1_Gymnocheta_viridis_genome_assembly,_chromosome:_5	AUGUSTUS	gene	57775387	57775743	.	-	.	ID=g23484;
OY101444.1_Gymnocheta_viridis_genome_assembly,_chromosome:_5	AUGUSTUS	mRNA	57775387	57775743	1	-	.	ID=g23484.t1;Parent=g23484;
OY101444.1_Gymnocheta_viridis_genome_assembly,_chromosome:_5	AUGUSTUS	stop_codon	57775387	57775389	.	-	0	ID=g23484.t1.stop1;Parent=g23484.t1;
OY101444.1_Gymnocheta_viridis_genome_assembly,_chromosome:_5	AUGUSTUS	CDS	57775387	57775743	1	-	0	ID=g23484.t1.CDS1;Parent=g23484.t1;
OY101444.1_Gymnocheta_viridis_genome_assembly,_chromosome:_5	AUGUSTUS	exon	57775387	57775743	.	-	.	ID=g23484.t1.exon1;Parent=g23484.t1;
OY101444.1_Gymnocheta_viridis_genome_assembly,_chromosome:_5	AUGUSTUS	start_codon	57775741	57775743	.	-	0	ID=g23484.t1.start1;Parent=g23484.t1;
OY101444.1_Gymnocheta_viridis_genome_assembly,_chromosome:_5	AUGUSTUS	gene	57788535	57789408	.	-	.	ID=g23485;
OY101444.1_Gymnocheta_viridis_genome_assembly,_chromosome:_5	AUGUSTUS	mRNA	57788535	57789408	1	-	.	ID=g23485.t1;Parent=g23485;
OY101444.1_Gymnocheta_viridis_genome_assembly,_chromosome:_5	AUGUSTUS	stop_codon	57788535	57788537	.	-	0	ID=g23485.t1.stop1;Parent=g23485.t1;
OY101444.1_Gymnocheta_viridis_genome_assembly,_chromosome:_5	AUGUSTUS	CDS	57788535	57789140	1	-	0	ID=g23485.t1.CDS1;Parent=g23485.t1;
OY101444.1_Gymnocheta_viridis_genome_assembly,_chromosome:_5	AUGUSTUS	exon	57788535	57789140	.	-	.	ID=g23485.t1.exon1;Parent=g23485.t1;
OY101444.1_Gymnocheta_viridis_genome_assembly,_chromosome:_5	AUGUSTUS	intron	57789141	57789273	1	-	.	ID=g23485.t1.intron1;Parent=g23485.t1;
OY101444.1_Gymnocheta_viridis_genome_assembly,_chromosome:_5	AUGUSTUS	CDS	57789274	57789408	1	-	0	ID=g23485.t1.CDS2;Parent=g23485.t1;
OY101444.1_Gymnocheta_viridis_genome_assembly,_chromosome:_5	AUGUSTUS	exon	57789274	57789408	.	-	.	ID=g23485.t1.exon2;Parent=g23485.t1;
OY101444.1_Gymnocheta_viridis_genome_assembly,_chromosome:_5	AUGUSTUS	start_codon	57789406	57789408	.	-	0	ID=g23485.t1.start1;Parent=g23485.t1;
OY101444.1_Gymnocheta_viridis_genome_assembly,_chromosome:_5	AUGUSTUS	gene	57798060	57800258	.	-	.	ID=g23486;
OY101444.1_Gymnocheta_viridis_genome_assembly,_chromosome:_5	AUGUSTUS	mRNA	57798060	57800258	1	-	.	ID=g23486.t1;Parent=g23486;
OY101444.1_Gymnocheta_viridis_genome_assembly,_chromosome:_5	AUGUSTUS	stop_codon	57798060	57798062	.	-	0	ID=g23486.t1.stop1;Parent=g23486.t1;
OY101444.1_Gymnocheta_viridis_genome_assembly,_chromosome:_5	AUGUSTUS	CDS	57798060	57798273	1	-	1	ID=g23486.t1.CDS1;Parent=g23486.t1;
OY101444.1_Gymnocheta_viridis_genome_assembly,_chromosome:_5	AUGUSTUS	exon	57798060	57798273	.	-	.	ID=g23486.t1.exon1;Parent=g23486.t1;
OY101444.1_Gymnocheta_viridis_genome_assembly,_chromosome:_5	AUGUSTUS	intron	57798274	57798337	1	-	.	ID=g23486.t1.intron1;Parent=g23486.t1;
OY101444.1_Gymnocheta_viridis_genome_assembly,_chromosome:_5	AUGUSTUS	CDS	57798338	57798536	1	-	2	ID=g23486.t1.CDS2;Parent=g23486.t1;
OY101444.1_Gymnocheta_viridis_genome_assembly,_chromosome:_5	AUGUSTUS	exon	57798338	57798536	.	-	.	ID=g23486.t1.exon2;Parent=g23486.t1;
OY101444.1_Gymnocheta_viridis_genome_assembly,_chromosome:_5	AUGUSTUS	intron	57798537	57799402	1	-	.	ID=g23486.t1.intron2;Parent=g23486.t1;
OY101444.1_Gymnocheta_viridis_genome_assembly,_chromosome:_5	AUGUSTUS	CDS	57799403	57800258	1	-	0	ID=g23486.t1.CDS3;Parent=g23486.t1;
OY101444.1_Gymnocheta_viridis_genome_assembly,_chromosome:_5	AUGUSTUS	exon	57799403	57800258	.	-	.	ID=g23486.t1.exon3;Parent=g23486.t1;
OY101444.1_Gymnocheta_viridis_genome_assembly,_chromosome:_5	AUGUSTUS	start_codon	57800256	57800258	.	-	0	ID=g23486.t1.start1;Parent=g23486.t1;
OY101444.1_Gymnocheta_viridis_genome_assembly,_chromosome:_5	AUGUSTUS	gene	57823026	57823592	.	+	.	ID=g23487;
OY101444.1_Gymnocheta_viridis_genome_assembly,_chromosome:_5	AUGUSTUS	mRNA	57823026	57823592	0.47	+	.	ID=g23487.t1;Parent=g23487;
OY101444.1_Gymnocheta_viridis_genome_assembly,_chromosome:_5	AUGUSTUS	start_codon	57823026	57823028	.	+	0	ID=g23487.t1.start1;Parent=g23487.t1;
OY101444.1_Gymnocheta_viridis_genome_assembly,_chromosome:_5	AUGUSTUS	CDS	57823026	57823592	0.47	+	0	ID=g23487.t1.CDS1;Parent=g23487.t1;
OY101444.1_Gymnocheta_viridis_genome_assembly,_chromosome:_5	AUGUSTUS	exon	57823026	57823592	.	+	.	ID=g23487.t1.exon1;Parent=g23487.t1;
OY101444.1_Gymnocheta_viridis_genome_assembly,_chromosome:_5	AUGUSTUS	stop_codon	57823590	57823592	.	+	0	ID=g23487.t1.stop1;Parent=g23487.t1;
OY101444.1_Gymnocheta_viridis_genome_assembly,_chromosome:_5	AUGUSTUS	gene	57840476	57849712	.	+	.	ID=g23488;
OY101444.1_Gymnocheta_viridis_genome_assembly,_chromosome:_5	AUGUSTUS	mRNA	57840476	57849712	1	+	.	ID=g23488.t1;Parent=g23488;
OY101444.1_Gymnocheta_viridis_genome_assembly,_chromosome:_5	AUGUSTUS	start_codon	57840476	57840478	.	+	0	ID=g23488.t1.start1;Parent=g23488.t1;
OY101444.1_Gymnocheta_viridis_genome_assembly,_chromosome:_5	AUGUSTUS	CDS	57840476	57841006	1	+	0	ID=g23488.t1.CDS1;Parent=g23488.t1;
OY101444.1_Gymnocheta_viridis_genome_assembly,_chromosome:_5	AUGUSTUS	exon	57840476	57841006	.	+	.	ID=g23488.t1.exon1;Parent=g23488.t1;
OY101444.1_Gymnocheta_viridis_genome_assembly,_chromosome:_5	AUGUSTUS	intron	57841007	57846432	1	+	.	ID=g23488.t1.intron1;Parent=g23488.t1;
OY101444.1_Gymnocheta_viridis_genome_assembly,_chromosome:_5	AUGUSTUS	CDS	57846433	57849391	1	+	0	ID=g23488.t1.CDS2;Parent=g23488.t1;
OY101444.1_Gymnocheta_viridis_genome_assembly,_chromosome:_5	AUGUSTUS	exon	57846433	57849391	.	+	.	ID=g23488.t1.exon2;Parent=g23488.t1;
OY101444.1_Gymnocheta_viridis_genome_assembly,_chromosome:_5	AUGUSTUS	intron	57849392	57849458	1	+	.	ID=g23488.t1.intron2;Parent=g23488.t1;
OY101444.1_Gymnocheta_viridis_genome_assembly,_chromosome:_5	AUGUSTUS	CDS	57849459	57849612	1	+	2	ID=g23488.t1.CDS3;Parent=g23488.t1;
OY101444.1_Gymnocheta_viridis_genome_assembly,_chromosome:_5	AUGUSTUS	exon	57849459	57849612	.	+	.	ID=g23488.t1.exon3;Parent=g23488.t1;
OY101444.1_Gymnocheta_viridis_genome_assembly,_chromosome:_5	AUGUSTUS	intron	57849613	57849690	1	+	.	ID=g23488.t1.intron3;Parent=g23488.t1;
OY101444.1_Gymnocheta_viridis_genome_assembly,_chromosome:_5	AUGUSTUS	CDS	57849691	57849712	1	+	1	ID=g23488.t1.CDS4;Parent=g23488.t1;
OY101444.1_Gymnocheta_viridis_genome_assembly,_chromosome:_5	AUGUSTUS	exon	57849691	57849712	.	+	.	ID=g23488.t1.exon4;Parent=g23488.t1;
OY101444.1_Gymnocheta_viridis_genome_assembly,_chromosome:_5	AUGUSTUS	stop_codon	57849710	57849712	.	+	0	ID=g23488.t1.stop1;Parent=g23488.t1;
OY101444.1_Gymnocheta_viridis_genome_assembly,_chromosome:_5	GeneMark.hmm3	mRNA	57840476	57849616	.	+	.	ID=g23488.t2;Parent=g23488;
OY101444.1_Gymnocheta_viridis_genome_assembly,_chromosome:_5	GeneMark.hmm3	start_codon	57840476	57840478	.	+	0	ID=g23488.t2.start1;Parent=g23488.t2;
OY101444.1_Gymnocheta_viridis_genome_assembly,_chromosome:_5	GeneMark.hmm3	CDS	57840476	57841006	.	+	0	ID=g23488.t2.CDS1;Parent=g23488.t2;
OY101444.1_Gymnocheta_viridis_genome_assembly,_chromosome:_5	GeneMark.hmm3	exon	57840476	57841006	0	+	.	ID=g23488.t2.exon1;Parent=g23488.t2;
OY101444.1_Gymnocheta_viridis_genome_assembly,_chromosome:_5	GeneMark.hmm3	intron	57841007	57846432	.	+	0	ID=g23488.t2.intron1;Parent=g23488.t2;
OY101444.1_Gymnocheta_viridis_genome_assembly,_chromosome:_5	GeneMark.hmm3	CDS	57846433	57849391	.	+	0	ID=g23488.t2.CDS2;Parent=g23488.t2;
OY101444.1_Gymnocheta_viridis_genome_assembly,_chromosome:_5	GeneMark.hmm3	exon	57846433	57849391	0	+	.	ID=g23488.t2.exon2;Parent=g23488.t2;
OY101444.1_Gymnocheta_viridis_genome_assembly,_chromosome:_5	GeneMark.hmm3	intron	57849392	57849458	.	+	2	ID=g23488.t2.intron2;Parent=g23488.t2;
OY101444.1_Gymnocheta_viridis_genome_assembly,_chromosome:_5	GeneMark.hmm3	CDS	57849459	57849616	.	+	2	ID=g23488.t2.CDS3;Parent=g23488.t2;
OY101444.1_Gymnocheta_viridis_genome_assembly,_chromosome:_5	GeneMark.hmm3	exon	57849459	57849616	0	+	.	ID=g23488.t2.exon3;Parent=g23488.t2;
OY101444.1_Gymnocheta_viridis_genome_assembly,_chromosome:_5	GeneMark.hmm3	stop_codon	57849614	57849616	.	+	0	ID=g23488.t2.stop1;Parent=g23488.t2;
OY101444.1_Gymnocheta_viridis_genome_assembly,_chromosome:_5	AUGUSTUS	gene	57904181	57906166	.	+	.	ID=g23489;
OY101444.1_Gymnocheta_viridis_genome_assembly,_chromosome:_5	AUGUSTUS	mRNA	57904181	57906166	1	+	.	ID=g23489.t1;Parent=g23489;
OY101444.1_Gymnocheta_viridis_genome_assembly,_chromosome:_5	AUGUSTUS	start_codon	57904181	57904183	.	+	0	ID=g23489.t1.start1;Parent=g23489.t1;
OY101444.1_Gymnocheta_viridis_genome_assembly,_chromosome:_5	AUGUSTUS	CDS	57904181	57904259	1	+	0	ID=g23489.t1.CDS1;Parent=g23489.t1;
OY101444.1_Gymnocheta_viridis_genome_assembly,_chromosome:_5	AUGUSTUS	exon	57904181	57904259	.	+	.	ID=g23489.t1.exon1;Parent=g23489.t1;
OY101444.1_Gymnocheta_viridis_genome_assembly,_chromosome:_5	AUGUSTUS	intron	57904260	57905477	1	+	.	ID=g23489.t1.intron1;Parent=g23489.t1;
OY101444.1_Gymnocheta_viridis_genome_assembly,_chromosome:_5	AUGUSTUS	CDS	57905478	57906166	1	+	2	ID=g23489.t1.CDS2;Parent=g23489.t1;
OY101444.1_Gymnocheta_viridis_genome_assembly,_chromosome:_5	AUGUSTUS	exon	57905478	57906166	.	+	.	ID=g23489.t1.exon2;Parent=g23489.t1;
OY101444.1_Gymnocheta_viridis_genome_assembly,_chromosome:_5	AUGUSTUS	stop_codon	57906164	57906166	.	+	0	ID=g23489.t1.stop1;Parent=g23489.t1;
OY101444.1_Gymnocheta_viridis_genome_assembly,_chromosome:_5	AUGUSTUS	gene	57965569	57967065	.	+	.	ID=g23490;
OY101444.1_Gymnocheta_viridis_genome_assembly,_chromosome:_5	AUGUSTUS	mRNA	57965569	57967065	1	+	.	ID=g23490.t1;Parent=g23490;
OY101444.1_Gymnocheta_viridis_genome_assembly,_chromosome:_5	AUGUSTUS	start_codon	57965569	57965571	.	+	0	ID=g23490.t1.start1;Parent=g23490.t1;
OY101444.1_Gymnocheta_viridis_genome_assembly,_chromosome:_5	AUGUSTUS	CDS	57965569	57967065	1	+	0	ID=g23490.t1.CDS1;Parent=g23490.t1;
OY101444.1_Gymnocheta_viridis_genome_assembly,_chromosome:_5	AUGUSTUS	exon	57965569	57967065	.	+	.	ID=g23490.t1.exon1;Parent=g23490.t1;
OY101444.1_Gymnocheta_viridis_genome_assembly,_chromosome:_5	AUGUSTUS	stop_codon	57967063	57967065	.	+	0	ID=g23490.t1.stop1;Parent=g23490.t1;
OY101444.1_Gymnocheta_viridis_genome_assembly,_chromosome:_5	AUGUSTUS	gene	58004134	58042650	.	-	.	ID=g23491;
OY101444.1_Gymnocheta_viridis_genome_assembly,_chromosome:_5	AUGUSTUS	mRNA	58004134	58042650	0.74	-	.	ID=g23491.t1;Parent=g23491;
OY101444.1_Gymnocheta_viridis_genome_assembly,_chromosome:_5	AUGUSTUS	stop_codon	58004134	58004136	.	-	0	ID=g23491.t1.stop1;Parent=g23491.t1;
OY101444.1_Gymnocheta_viridis_genome_assembly,_chromosome:_5	AUGUSTUS	CDS	58004134	58004829	0.95	-	0	ID=g23491.t1.CDS1;Parent=g23491.t1;
OY101444.1_Gymnocheta_viridis_genome_assembly,_chromosome:_5	AUGUSTUS	exon	58004134	58004829	.	-	.	ID=g23491.t1.exon1;Parent=g23491.t1;
OY101444.1_Gymnocheta_viridis_genome_assembly,_chromosome:_5	AUGUSTUS	intron	58004830	58019972	0.94	-	.	ID=g23491.t1.intron1;Parent=g23491.t1;
OY101444.1_Gymnocheta_viridis_genome_assembly,_chromosome:_5	AUGUSTUS	CDS	58019973	58020041	0.99	-	0	ID=g23491.t1.CDS2;Parent=g23491.t1;
OY101444.1_Gymnocheta_viridis_genome_assembly,_chromosome:_5	AUGUSTUS	exon	58019973	58020041	.	-	.	ID=g23491.t1.exon2;Parent=g23491.t1;
OY101444.1_Gymnocheta_viridis_genome_assembly,_chromosome:_5	AUGUSTUS	intron	58020042	58041510	0.99	-	.	ID=g23491.t1.intron2;Parent=g23491.t1;
OY101444.1_Gymnocheta_viridis_genome_assembly,_chromosome:_5	AUGUSTUS	CDS	58041511	58042650	0.77	-	0	ID=g23491.t1.CDS3;Parent=g23491.t1;
OY101444.1_Gymnocheta_viridis_genome_assembly,_chromosome:_5	AUGUSTUS	exon	58041511	58042650	.	-	.	ID=g23491.t1.exon3;Parent=g23491.t1;
OY101444.1_Gymnocheta_viridis_genome_assembly,_chromosome:_5	AUGUSTUS	start_codon	58042648	58042650	.	-	0	ID=g23491.t1.start1;Parent=g23491.t1;
OY101444.1_Gymnocheta_viridis_genome_assembly,_chromosome:_5	AUGUSTUS	gene	58145780	58148604	.	+	.	ID=g23492;
OY101444.1_Gymnocheta_viridis_genome_assembly,_chromosome:_5	AUGUSTUS	mRNA	58145780	58148604	1	+	.	ID=g23492.t1;Parent=g23492;
OY101444.1_Gymnocheta_viridis_genome_assembly,_chromosome:_5	AUGUSTUS	start_codon	58145780	58145782	.	+	0	ID=g23492.t1.start1;Parent=g23492.t1;
OY101444.1_Gymnocheta_viridis_genome_assembly,_chromosome:_5	AUGUSTUS	CDS	58145780	58145942	1	+	0	ID=g23492.t1.CDS1;Parent=g23492.t1;
OY101444.1_Gymnocheta_viridis_genome_assembly,_chromosome:_5	AUGUSTUS	exon	58145780	58145942	.	+	.	ID=g23492.t1.exon1;Parent=g23492.t1;
OY101444.1_Gymnocheta_viridis_genome_assembly,_chromosome:_5	AUGUSTUS	intron	58145943	58146079	1	+	.	ID=g23492.t1.intron1;Parent=g23492.t1;
OY101444.1_Gymnocheta_viridis_genome_assembly,_chromosome:_5	AUGUSTUS	CDS	58146080	58146628	1	+	2	ID=g23492.t1.CDS2;Parent=g23492.t1;
OY101444.1_Gymnocheta_viridis_genome_assembly,_chromosome:_5	AUGUSTUS	exon	58146080	58146628	.	+	.	ID=g23492.t1.exon2;Parent=g23492.t1;
OY101444.1_Gymnocheta_viridis_genome_assembly,_chromosome:_5	AUGUSTUS	intron	58146629	58147957	1	+	.	ID=g23492.t1.intron2;Parent=g23492.t1;
OY101444.1_Gymnocheta_viridis_genome_assembly,_chromosome:_5	AUGUSTUS	CDS	58147958	58148604	1	+	2	ID=g23492.t1.CDS3;Parent=g23492.t1;
OY101444.1_Gymnocheta_viridis_genome_assembly,_chromosome:_5	AUGUSTUS	exon	58147958	58148604	.	+	.	ID=g23492.t1.exon3;Parent=g23492.t1;
OY101444.1_Gymnocheta_viridis_genome_assembly,_chromosome:_5	AUGUSTUS	stop_codon	58148602	58148604	.	+	0	ID=g23492.t1.stop1;Parent=g23492.t1;
OY101444.1_Gymnocheta_viridis_genome_assembly,_chromosome:_5	AUGUSTUS	gene	58158627	58158833	.	+	.	ID=g23493;
OY101444.1_Gymnocheta_viridis_genome_assembly,_chromosome:_5	AUGUSTUS	mRNA	58158627	58158833	0.74	+	.	ID=g23493.t1;Parent=g23493;
OY101444.1_Gymnocheta_viridis_genome_assembly,_chromosome:_5	AUGUSTUS	start_codon	58158627	58158629	.	+	0	ID=g23493.t1.start1;Parent=g23493.t1;
OY101444.1_Gymnocheta_viridis_genome_assembly,_chromosome:_5	AUGUSTUS	CDS	58158627	58158833	0.74	+	0	ID=g23493.t1.CDS1;Parent=g23493.t1;
OY101444.1_Gymnocheta_viridis_genome_assembly,_chromosome:_5	AUGUSTUS	exon	58158627	58158833	.	+	.	ID=g23493.t1.exon1;Parent=g23493.t1;
OY101444.1_Gymnocheta_viridis_genome_assembly,_chromosome:_5	AUGUSTUS	stop_codon	58158831	58158833	.	+	0	ID=g23493.t1.stop1;Parent=g23493.t1;
OY101444.1_Gymnocheta_viridis_genome_assembly,_chromosome:_5	AUGUSTUS	gene	58252536	58253531	.	-	.	ID=g23494;
OY101444.1_Gymnocheta_viridis_genome_assembly,_chromosome:_5	AUGUSTUS	mRNA	58252536	58253531	1	-	.	ID=g23494.t1;Parent=g23494;
OY101444.1_Gymnocheta_viridis_genome_assembly,_chromosome:_5	AUGUSTUS	stop_codon	58252536	58252538	.	-	0	ID=g23494.t1.stop1;Parent=g23494.t1;
OY101444.1_Gymnocheta_viridis_genome_assembly,_chromosome:_5	AUGUSTUS	CDS	58252536	58253531	1	-	0	ID=g23494.t1.CDS1;Parent=g23494.t1;
OY101444.1_Gymnocheta_viridis_genome_assembly,_chromosome:_5	AUGUSTUS	exon	58252536	58253531	.	-	.	ID=g23494.t1.exon1;Parent=g23494.t1;
OY101444.1_Gymnocheta_viridis_genome_assembly,_chromosome:_5	AUGUSTUS	start_codon	58253529	58253531	.	-	0	ID=g23494.t1.start1;Parent=g23494.t1;
OY101444.1_Gymnocheta_viridis_genome_assembly,_chromosome:_5	AUGUSTUS	gene	58368230	58372105	.	+	.	ID=g23495;
OY101444.1_Gymnocheta_viridis_genome_assembly,_chromosome:_5	AUGUSTUS	mRNA	58368230	58372105	1	+	.	ID=g23495.t1;Parent=g23495;
OY101444.1_Gymnocheta_viridis_genome_assembly,_chromosome:_5	AUGUSTUS	start_codon	58368230	58368232	.	+	0	ID=g23495.t1.start1;Parent=g23495.t1;
OY101444.1_Gymnocheta_viridis_genome_assembly,_chromosome:_5	AUGUSTUS	CDS	58368230	58368290	1	+	0	ID=g23495.t1.CDS1;Parent=g23495.t1;
OY101444.1_Gymnocheta_viridis_genome_assembly,_chromosome:_5	AUGUSTUS	exon	58368230	58368290	.	+	.	ID=g23495.t1.exon1;Parent=g23495.t1;
OY101444.1_Gymnocheta_viridis_genome_assembly,_chromosome:_5	AUGUSTUS	intron	58368291	58371449	1	+	.	ID=g23495.t1.intron1;Parent=g23495.t1;
OY101444.1_Gymnocheta_viridis_genome_assembly,_chromosome:_5	AUGUSTUS	CDS	58371450	58372105	1	+	2	ID=g23495.t1.CDS2;Parent=g23495.t1;
OY101444.1_Gymnocheta_viridis_genome_assembly,_chromosome:_5	AUGUSTUS	exon	58371450	58372105	.	+	.	ID=g23495.t1.exon2;Parent=g23495.t1;
OY101444.1_Gymnocheta_viridis_genome_assembly,_chromosome:_5	AUGUSTUS	stop_codon	58372103	58372105	.	+	0	ID=g23495.t1.stop1;Parent=g23495.t1;
OY101444.1_Gymnocheta_viridis_genome_assembly,_chromosome:_5	AUGUSTUS	gene	58419670	58419981	.	-	.	ID=g23496;
OY101444.1_Gymnocheta_viridis_genome_assembly,_chromosome:_5	AUGUSTUS	mRNA	58419670	58419981	0.9	-	.	ID=g23496.t1;Parent=g23496;
OY101444.1_Gymnocheta_viridis_genome_assembly,_chromosome:_5	AUGUSTUS	stop_codon	58419670	58419672	.	-	0	ID=g23496.t1.stop1;Parent=g23496.t1;
OY101444.1_Gymnocheta_viridis_genome_assembly,_chromosome:_5	AUGUSTUS	CDS	58419670	58419981	0.9	-	0	ID=g23496.t1.CDS1;Parent=g23496.t1;
OY101444.1_Gymnocheta_viridis_genome_assembly,_chromosome:_5	AUGUSTUS	exon	58419670	58419981	.	-	.	ID=g23496.t1.exon1;Parent=g23496.t1;
OY101444.1_Gymnocheta_viridis_genome_assembly,_chromosome:_5	AUGUSTUS	start_codon	58419979	58419981	.	-	0	ID=g23496.t1.start1;Parent=g23496.t1;
OY101444.1_Gymnocheta_viridis_genome_assembly,_chromosome:_5	AUGUSTUS	gene	58463425	58480392	.	+	.	ID=g23497;
OY101444.1_Gymnocheta_viridis_genome_assembly,_chromosome:_5	AUGUSTUS	mRNA	58463425	58480392	1	+	.	ID=g23497.t1;Parent=g23497;
OY101444.1_Gymnocheta_viridis_genome_assembly,_chromosome:_5	AUGUSTUS	start_codon	58463425	58463427	.	+	0	ID=g23497.t1.start1;Parent=g23497.t1;
OY101444.1_Gymnocheta_viridis_genome_assembly,_chromosome:_5	AUGUSTUS	CDS	58463425	58463497	1	+	0	ID=g23497.t1.CDS1;Parent=g23497.t1;
OY101444.1_Gymnocheta_viridis_genome_assembly,_chromosome:_5	AUGUSTUS	exon	58463425	58463497	.	+	.	ID=g23497.t1.exon1;Parent=g23497.t1;
OY101444.1_Gymnocheta_viridis_genome_assembly,_chromosome:_5	AUGUSTUS	intron	58463498	58479811	1	+	.	ID=g23497.t1.intron1;Parent=g23497.t1;
OY101444.1_Gymnocheta_viridis_genome_assembly,_chromosome:_5	AUGUSTUS	CDS	58479812	58480392	1	+	2	ID=g23497.t1.CDS2;Parent=g23497.t1;
OY101444.1_Gymnocheta_viridis_genome_assembly,_chromosome:_5	AUGUSTUS	exon	58479812	58480392	.	+	.	ID=g23497.t1.exon2;Parent=g23497.t1;
OY101444.1_Gymnocheta_viridis_genome_assembly,_chromosome:_5	AUGUSTUS	stop_codon	58480390	58480392	.	+	0	ID=g23497.t1.stop1;Parent=g23497.t1;
OY101444.1_Gymnocheta_viridis_genome_assembly,_chromosome:_5	AUGUSTUS	gene	58502411	58504768	.	+	.	ID=g23498;
OY101444.1_Gymnocheta_viridis_genome_assembly,_chromosome:_5	AUGUSTUS	mRNA	58502411	58504768	1	+	.	ID=g23498.t1;Parent=g23498;
OY101444.1_Gymnocheta_viridis_genome_assembly,_chromosome:_5	AUGUSTUS	start_codon	58502411	58502413	.	+	0	ID=g23498.t1.start1;Parent=g23498.t1;
OY101444.1_Gymnocheta_viridis_genome_assembly,_chromosome:_5	AUGUSTUS	CDS	58502411	58504303	1	+	0	ID=g23498.t1.CDS1;Parent=g23498.t1;
OY101444.1_Gymnocheta_viridis_genome_assembly,_chromosome:_5	AUGUSTUS	exon	58502411	58504303	.	+	.	ID=g23498.t1.exon1;Parent=g23498.t1;
OY101444.1_Gymnocheta_viridis_genome_assembly,_chromosome:_5	AUGUSTUS	intron	58504304	58504429	1	+	.	ID=g23498.t1.intron1;Parent=g23498.t1;
OY101444.1_Gymnocheta_viridis_genome_assembly,_chromosome:_5	AUGUSTUS	CDS	58504430	58504768	1	+	0	ID=g23498.t1.CDS2;Parent=g23498.t1;
OY101444.1_Gymnocheta_viridis_genome_assembly,_chromosome:_5	AUGUSTUS	exon	58504430	58504768	.	+	.	ID=g23498.t1.exon2;Parent=g23498.t1;
OY101444.1_Gymnocheta_viridis_genome_assembly,_chromosome:_5	AUGUSTUS	stop_codon	58504766	58504768	.	+	0	ID=g23498.t1.stop1;Parent=g23498.t1;
OY101444.1_Gymnocheta_viridis_genome_assembly,_chromosome:_5	AUGUSTUS	gene	58523193	58527256	.	+	.	ID=g23499;
OY101444.1_Gymnocheta_viridis_genome_assembly,_chromosome:_5	AUGUSTUS	mRNA	58523193	58527256	0.52	+	.	ID=g23499.t1;Parent=g23499;
OY101444.1_Gymnocheta_viridis_genome_assembly,_chromosome:_5	AUGUSTUS	start_codon	58523193	58523195	.	+	0	ID=g23499.t1.start1;Parent=g23499.t1;
OY101444.1_Gymnocheta_viridis_genome_assembly,_chromosome:_5	AUGUSTUS	CDS	58523193	58525720	0.72	+	0	ID=g23499.t1.CDS1;Parent=g23499.t1;
OY101444.1_Gymnocheta_viridis_genome_assembly,_chromosome:_5	AUGUSTUS	exon	58523193	58525720	.	+	.	ID=g23499.t1.exon1;Parent=g23499.t1;
OY101444.1_Gymnocheta_viridis_genome_assembly,_chromosome:_5	AUGUSTUS	intron	58525721	58525782	0.73	+	.	ID=g23499.t1.intron1;Parent=g23499.t1;
OY101444.1_Gymnocheta_viridis_genome_assembly,_chromosome:_5	AUGUSTUS	CDS	58525783	58526476	0.53	+	1	ID=g23499.t1.CDS2;Parent=g23499.t1;
OY101444.1_Gymnocheta_viridis_genome_assembly,_chromosome:_5	AUGUSTUS	exon	58525783	58526476	.	+	.	ID=g23499.t1.exon2;Parent=g23499.t1;
OY101444.1_Gymnocheta_viridis_genome_assembly,_chromosome:_5	AUGUSTUS	intron	58526477	58526584	0.72	+	.	ID=g23499.t1.intron2;Parent=g23499.t1;
OY101444.1_Gymnocheta_viridis_genome_assembly,_chromosome:_5	AUGUSTUS	CDS	58526585	58527256	0.72	+	0	ID=g23499.t1.CDS3;Parent=g23499.t1;
OY101444.1_Gymnocheta_viridis_genome_assembly,_chromosome:_5	AUGUSTUS	exon	58526585	58527256	.	+	.	ID=g23499.t1.exon3;Parent=g23499.t1;
OY101444.1_Gymnocheta_viridis_genome_assembly,_chromosome:_5	AUGUSTUS	stop_codon	58527254	58527256	.	+	0	ID=g23499.t1.stop1;Parent=g23499.t1;
OY101444.1_Gymnocheta_viridis_genome_assembly,_chromosome:_5	AUGUSTUS	gene	58528834	58530960	.	-	.	ID=g23500;
OY101444.1_Gymnocheta_viridis_genome_assembly,_chromosome:_5	AUGUSTUS	mRNA	58528834	58530960	0.32	-	.	ID=g23500.t1;Parent=g23500;
OY101444.1_Gymnocheta_viridis_genome_assembly,_chromosome:_5	AUGUSTUS	stop_codon	58528834	58528836	.	-	0	ID=g23500.t1.stop1;Parent=g23500.t1;
OY101444.1_Gymnocheta_viridis_genome_assembly,_chromosome:_5	AUGUSTUS	CDS	58528834	58528863	0.32	-	0	ID=g23500.t1.CDS1;Parent=g23500.t1;
OY101444.1_Gymnocheta_viridis_genome_assembly,_chromosome:_5	AUGUSTUS	exon	58528834	58528863	.	-	.	ID=g23500.t1.exon1;Parent=g23500.t1;
OY101444.1_Gymnocheta_viridis_genome_assembly,_chromosome:_5	AUGUSTUS	intron	58528864	58528962	0.32	-	.	ID=g23500.t1.intron1;Parent=g23500.t1;
OY101444.1_Gymnocheta_viridis_genome_assembly,_chromosome:_5	AUGUSTUS	CDS	58528963	58530960	0.75	-	0	ID=g23500.t1.CDS2;Parent=g23500.t1;
OY101444.1_Gymnocheta_viridis_genome_assembly,_chromosome:_5	AUGUSTUS	exon	58528963	58530960	.	-	.	ID=g23500.t1.exon2;Parent=g23500.t1;
OY101444.1_Gymnocheta_viridis_genome_assembly,_chromosome:_5	AUGUSTUS	start_codon	58530958	58530960	.	-	0	ID=g23500.t1.start1;Parent=g23500.t1;
OY101444.1_Gymnocheta_viridis_genome_assembly,_chromosome:_5	AUGUSTUS	gene	58533669	58541046	.	+	.	ID=g23501;
OY101444.1_Gymnocheta_viridis_genome_assembly,_chromosome:_5	AUGUSTUS	mRNA	58533669	58541046	1	+	.	ID=g23501.t1;Parent=g23501;
OY101444.1_Gymnocheta_viridis_genome_assembly,_chromosome:_5	AUGUSTUS	start_codon	58533669	58533671	.	+	0	ID=g23501.t1.start1;Parent=g23501.t1;
OY101444.1_Gymnocheta_viridis_genome_assembly,_chromosome:_5	AUGUSTUS	CDS	58533669	58535528	1	+	0	ID=g23501.t1.CDS1;Parent=g23501.t1;
OY101444.1_Gymnocheta_viridis_genome_assembly,_chromosome:_5	AUGUSTUS	exon	58533669	58535528	.	+	.	ID=g23501.t1.exon1;Parent=g23501.t1;
OY101444.1_Gymnocheta_viridis_genome_assembly,_chromosome:_5	AUGUSTUS	intron	58535529	58540761	1	+	.	ID=g23501.t1.intron1;Parent=g23501.t1;
OY101444.1_Gymnocheta_viridis_genome_assembly,_chromosome:_5	AUGUSTUS	CDS	58540762	58541046	1	+	0	ID=g23501.t1.CDS2;Parent=g23501.t1;
OY101444.1_Gymnocheta_viridis_genome_assembly,_chromosome:_5	AUGUSTUS	exon	58540762	58541046	.	+	.	ID=g23501.t1.exon2;Parent=g23501.t1;
OY101444.1_Gymnocheta_viridis_genome_assembly,_chromosome:_5	AUGUSTUS	stop_codon	58541044	58541046	.	+	0	ID=g23501.t1.stop1;Parent=g23501.t1;
OY101444.1_Gymnocheta_viridis_genome_assembly,_chromosome:_5	AUGUSTUS	gene	58685922	58693139	.	+	.	ID=g23502;
OY101444.1_Gymnocheta_viridis_genome_assembly,_chromosome:_5	AUGUSTUS	mRNA	58685922	58693139	1	+	.	ID=g23502.t1;Parent=g23502;
OY101444.1_Gymnocheta_viridis_genome_assembly,_chromosome:_5	AUGUSTUS	start_codon	58685922	58685924	.	+	0	ID=g23502.t1.start1;Parent=g23502.t1;
OY101444.1_Gymnocheta_viridis_genome_assembly,_chromosome:_5	AUGUSTUS	CDS	58685922	58685994	1	+	0	ID=g23502.t1.CDS1;Parent=g23502.t1;
OY101444.1_Gymnocheta_viridis_genome_assembly,_chromosome:_5	AUGUSTUS	exon	58685922	58685994	.	+	.	ID=g23502.t1.exon1;Parent=g23502.t1;
OY101444.1_Gymnocheta_viridis_genome_assembly,_chromosome:_5	AUGUSTUS	intron	58685995	58692591	1	+	.	ID=g23502.t1.intron1;Parent=g23502.t1;
OY101444.1_Gymnocheta_viridis_genome_assembly,_chromosome:_5	AUGUSTUS	CDS	58692592	58693139	1	+	2	ID=g23502.t1.CDS2;Parent=g23502.t1;
OY101444.1_Gymnocheta_viridis_genome_assembly,_chromosome:_5	AUGUSTUS	exon	58692592	58693139	.	+	.	ID=g23502.t1.exon2;Parent=g23502.t1;
OY101444.1_Gymnocheta_viridis_genome_assembly,_chromosome:_5	AUGUSTUS	stop_codon	58693137	58693139	.	+	0	ID=g23502.t1.stop1;Parent=g23502.t1;
OY101444.1_Gymnocheta_viridis_genome_assembly,_chromosome:_5	AUGUSTUS	gene	58705097	58706887	.	-	.	ID=g23503;
OY101444.1_Gymnocheta_viridis_genome_assembly,_chromosome:_5	AUGUSTUS	mRNA	58705097	58706887	0.92	-	.	ID=g23503.t1;Parent=g23503;
OY101444.1_Gymnocheta_viridis_genome_assembly,_chromosome:_5	AUGUSTUS	stop_codon	58705097	58705099	.	-	0	ID=g23503.t1.stop1;Parent=g23503.t1;
OY101444.1_Gymnocheta_viridis_genome_assembly,_chromosome:_5	AUGUSTUS	CDS	58705097	58706887	0.92	-	0	ID=g23503.t1.CDS1;Parent=g23503.t1;
OY101444.1_Gymnocheta_viridis_genome_assembly,_chromosome:_5	AUGUSTUS	exon	58705097	58706887	.	-	.	ID=g23503.t1.exon1;Parent=g23503.t1;
OY101444.1_Gymnocheta_viridis_genome_assembly,_chromosome:_5	AUGUSTUS	start_codon	58706885	58706887	.	-	0	ID=g23503.t1.start1;Parent=g23503.t1;
OY101444.1_Gymnocheta_viridis_genome_assembly,_chromosome:_5	AUGUSTUS	gene	58705097	58706887	.	-	.	ID=g23504;
OY101444.1_Gymnocheta_viridis_genome_assembly,_chromosome:_5	AUGUSTUS	mRNA	58705097	58706887	0.67	-	.	ID=g23504.t1;Parent=g23504;
OY101444.1_Gymnocheta_viridis_genome_assembly,_chromosome:_5	AUGUSTUS	stop_codon	58705097	58705099	.	-	0	ID=g23504.t1.stop1;Parent=g23504.t1;
OY101444.1_Gymnocheta_viridis_genome_assembly,_chromosome:_5	AUGUSTUS	CDS	58705097	58705770	0.69	-	2	ID=g23504.t1.CDS1;Parent=g23504.t1;
OY101444.1_Gymnocheta_viridis_genome_assembly,_chromosome:_5	AUGUSTUS	exon	58705097	58705770	.	-	.	ID=g23504.t1.exon1;Parent=g23504.t1;
OY101444.1_Gymnocheta_viridis_genome_assembly,_chromosome:_5	AUGUSTUS	intron	58705771	58706823	0.67	-	.	ID=g23504.t1.intron1;Parent=g23504.t1;
OY101444.1_Gymnocheta_viridis_genome_assembly,_chromosome:_5	AUGUSTUS	CDS	58706824	58706887	0.67	-	0	ID=g23504.t1.CDS2;Parent=g23504.t1;
OY101444.1_Gymnocheta_viridis_genome_assembly,_chromosome:_5	AUGUSTUS	exon	58706824	58706887	.	-	.	ID=g23504.t1.exon2;Parent=g23504.t1;
OY101444.1_Gymnocheta_viridis_genome_assembly,_chromosome:_5	AUGUSTUS	start_codon	58706885	58706887	.	-	0	ID=g23504.t1.start1;Parent=g23504.t1;
OY101444.1_Gymnocheta_viridis_genome_assembly,_chromosome:_5	AUGUSTUS	gene	58735379	58737169	.	+	.	ID=g23505;
OY101444.1_Gymnocheta_viridis_genome_assembly,_chromosome:_5	AUGUSTUS	mRNA	58735379	58737169	0.93	+	.	ID=g23505.t1;Parent=g23505;
OY101444.1_Gymnocheta_viridis_genome_assembly,_chromosome:_5	AUGUSTUS	start_codon	58735379	58735381	.	+	0	ID=g23505.t1.start1;Parent=g23505.t1;
OY101444.1_Gymnocheta_viridis_genome_assembly,_chromosome:_5	AUGUSTUS	CDS	58735379	58737169	0.93	+	0	ID=g23505.t1.CDS1;Parent=g23505.t1;
OY101444.1_Gymnocheta_viridis_genome_assembly,_chromosome:_5	AUGUSTUS	exon	58735379	58737169	.	+	.	ID=g23505.t1.exon1;Parent=g23505.t1;
OY101444.1_Gymnocheta_viridis_genome_assembly,_chromosome:_5	AUGUSTUS	stop_codon	58737167	58737169	.	+	0	ID=g23505.t1.stop1;Parent=g23505.t1;
OY101444.1_Gymnocheta_viridis_genome_assembly,_chromosome:_5	AUGUSTUS	mRNA	58735379	58737169	0.66	+	.	ID=g23505.t2;Parent=g23505;
OY101444.1_Gymnocheta_viridis_genome_assembly,_chromosome:_5	AUGUSTUS	start_codon	58735379	58735381	.	+	0	ID=g23505.t2.start1;Parent=g23505.t2;
OY101444.1_Gymnocheta_viridis_genome_assembly,_chromosome:_5	AUGUSTUS	CDS	58735379	58735442	0.66	+	0	ID=g23505.t2.CDS1;Parent=g23505.t2;
OY101444.1_Gymnocheta_viridis_genome_assembly,_chromosome:_5	AUGUSTUS	exon	58735379	58735442	.	+	.	ID=g23505.t2.exon1;Parent=g23505.t2;
OY101444.1_Gymnocheta_viridis_genome_assembly,_chromosome:_5	AUGUSTUS	intron	58735443	58736495	0.66	+	.	ID=g23505.t2.intron1;Parent=g23505.t2;
OY101444.1_Gymnocheta_viridis_genome_assembly,_chromosome:_5	AUGUSTUS	CDS	58736496	58737169	0.67	+	2	ID=g23505.t2.CDS2;Parent=g23505.t2;
OY101444.1_Gymnocheta_viridis_genome_assembly,_chromosome:_5	AUGUSTUS	exon	58736496	58737169	.	+	.	ID=g23505.t2.exon2;Parent=g23505.t2;
OY101444.1_Gymnocheta_viridis_genome_assembly,_chromosome:_5	AUGUSTUS	stop_codon	58737167	58737169	.	+	0	ID=g23505.t2.stop1;Parent=g23505.t2;
OY101444.1_Gymnocheta_viridis_genome_assembly,_chromosome:_5	AUGUSTUS	gene	58776462	58777043	.	+	.	ID=g23506;
OY101444.1_Gymnocheta_viridis_genome_assembly,_chromosome:_5	AUGUSTUS	mRNA	58776462	58777043	0.95	+	.	ID=g23506.t1;Parent=g23506;
OY101444.1_Gymnocheta_viridis_genome_assembly,_chromosome:_5	AUGUSTUS	start_codon	58776462	58776464	.	+	0	ID=g23506.t1.start1;Parent=g23506.t1;
OY101444.1_Gymnocheta_viridis_genome_assembly,_chromosome:_5	AUGUSTUS	CDS	58776462	58777043	0.95	+	0	ID=g23506.t1.CDS1;Parent=g23506.t1;
OY101444.1_Gymnocheta_viridis_genome_assembly,_chromosome:_5	AUGUSTUS	exon	58776462	58777043	.	+	.	ID=g23506.t1.exon1;Parent=g23506.t1;
OY101444.1_Gymnocheta_viridis_genome_assembly,_chromosome:_5	AUGUSTUS	stop_codon	58777041	58777043	.	+	0	ID=g23506.t1.stop1;Parent=g23506.t1;
OY101444.1_Gymnocheta_viridis_genome_assembly,_chromosome:_5	AUGUSTUS	gene	58841873	58845988	.	+	.	ID=g23507;
OY101444.1_Gymnocheta_viridis_genome_assembly,_chromosome:_5	AUGUSTUS	mRNA	58841873	58845988	0.97	+	.	ID=g23507.t1;Parent=g23507;
OY101444.1_Gymnocheta_viridis_genome_assembly,_chromosome:_5	AUGUSTUS	start_codon	58841873	58841875	.	+	0	ID=g23507.t1.start1;Parent=g23507.t1;
OY101444.1_Gymnocheta_viridis_genome_assembly,_chromosome:_5	AUGUSTUS	CDS	58841873	58844010	1	+	0	ID=g23507.t1.CDS1;Parent=g23507.t1;
OY101444.1_Gymnocheta_viridis_genome_assembly,_chromosome:_5	AUGUSTUS	exon	58841873	58844010	.	+	.	ID=g23507.t1.exon1;Parent=g23507.t1;
OY101444.1_Gymnocheta_viridis_genome_assembly,_chromosome:_5	AUGUSTUS	intron	58844011	58845924	0.97	+	.	ID=g23507.t1.intron1;Parent=g23507.t1;
OY101444.1_Gymnocheta_viridis_genome_assembly,_chromosome:_5	AUGUSTUS	CDS	58845925	58845988	0.97	+	1	ID=g23507.t1.CDS2;Parent=g23507.t1;
OY101444.1_Gymnocheta_viridis_genome_assembly,_chromosome:_5	AUGUSTUS	exon	58845925	58845988	.	+	.	ID=g23507.t1.exon2;Parent=g23507.t1;
OY101444.1_Gymnocheta_viridis_genome_assembly,_chromosome:_5	AUGUSTUS	stop_codon	58845986	58845988	.	+	0	ID=g23507.t1.stop1;Parent=g23507.t1;
OY101444.1_Gymnocheta_viridis_genome_assembly,_chromosome:_5	AUGUSTUS	gene	58920234	58921706	.	+	.	ID=g23508;
OY101444.1_Gymnocheta_viridis_genome_assembly,_chromosome:_5	AUGUSTUS	mRNA	58920234	58921706	1	+	.	ID=g23508.t1;Parent=g23508;
OY101444.1_Gymnocheta_viridis_genome_assembly,_chromosome:_5	AUGUSTUS	start_codon	58920234	58920236	.	+	0	ID=g23508.t1.start1;Parent=g23508.t1;
OY101444.1_Gymnocheta_viridis_genome_assembly,_chromosome:_5	AUGUSTUS	CDS	58920234	58921706	1	+	0	ID=g23508.t1.CDS1;Parent=g23508.t1;
OY101444.1_Gymnocheta_viridis_genome_assembly,_chromosome:_5	AUGUSTUS	exon	58920234	58921706	.	+	.	ID=g23508.t1.exon1;Parent=g23508.t1;
OY101444.1_Gymnocheta_viridis_genome_assembly,_chromosome:_5	AUGUSTUS	stop_codon	58921704	58921706	.	+	0	ID=g23508.t1.stop1;Parent=g23508.t1;
OY101444.1_Gymnocheta_viridis_genome_assembly,_chromosome:_5	AUGUSTUS	gene	58921756	58925274	.	+	.	ID=g23509;
OY101444.1_Gymnocheta_viridis_genome_assembly,_chromosome:_5	AUGUSTUS	mRNA	58921756	58925274	0.28	+	.	ID=g23509.t1;Parent=g23509;
OY101444.1_Gymnocheta_viridis_genome_assembly,_chromosome:_5	AUGUSTUS	start_codon	58921756	58921758	.	+	0	ID=g23509.t1.start1;Parent=g23509.t1;
OY101444.1_Gymnocheta_viridis_genome_assembly,_chromosome:_5	AUGUSTUS	CDS	58921756	58921774	0.52	+	0	ID=g23509.t1.CDS1;Parent=g23509.t1;
OY101444.1_Gymnocheta_viridis_genome_assembly,_chromosome:_5	AUGUSTUS	exon	58921756	58921774	.	+	.	ID=g23509.t1.exon1;Parent=g23509.t1;
OY101444.1_Gymnocheta_viridis_genome_assembly,_chromosome:_5	AUGUSTUS	intron	58921775	58921933	0.52	+	.	ID=g23509.t1.intron1;Parent=g23509.t1;
OY101444.1_Gymnocheta_viridis_genome_assembly,_chromosome:_5	AUGUSTUS	CDS	58921934	58922074	0.33	+	2	ID=g23509.t1.CDS2;Parent=g23509.t1;
OY101444.1_Gymnocheta_viridis_genome_assembly,_chromosome:_5	AUGUSTUS	exon	58921934	58922074	.	+	.	ID=g23509.t1.exon2;Parent=g23509.t1;
OY101444.1_Gymnocheta_viridis_genome_assembly,_chromosome:_5	AUGUSTUS	intron	58922075	58924210	0.57	+	.	ID=g23509.t1.intron2;Parent=g23509.t1;
OY101444.1_Gymnocheta_viridis_genome_assembly,_chromosome:_5	AUGUSTUS	CDS	58924211	58925274	0.79	+	2	ID=g23509.t1.CDS3;Parent=g23509.t1;
OY101444.1_Gymnocheta_viridis_genome_assembly,_chromosome:_5	AUGUSTUS	exon	58924211	58925274	.	+	.	ID=g23509.t1.exon3;Parent=g23509.t1;
OY101444.1_Gymnocheta_viridis_genome_assembly,_chromosome:_5	AUGUSTUS	stop_codon	58925272	58925274	.	+	0	ID=g23509.t1.stop1;Parent=g23509.t1;
OY101444.1_Gymnocheta_viridis_genome_assembly,_chromosome:_5	AUGUSTUS	gene	59008190	59011483	.	-	.	ID=g23510;
OY101444.1_Gymnocheta_viridis_genome_assembly,_chromosome:_5	AUGUSTUS	mRNA	59008190	59011483	0.89	-	.	ID=g23510.t1;Parent=g23510;
OY101444.1_Gymnocheta_viridis_genome_assembly,_chromosome:_5	AUGUSTUS	stop_codon	59008190	59008192	.	-	0	ID=g23510.t1.stop1;Parent=g23510.t1;
OY101444.1_Gymnocheta_viridis_genome_assembly,_chromosome:_5	AUGUSTUS	CDS	59008190	59011483	0.89	-	0	ID=g23510.t1.CDS1;Parent=g23510.t1;
OY101444.1_Gymnocheta_viridis_genome_assembly,_chromosome:_5	AUGUSTUS	exon	59008190	59011483	.	-	.	ID=g23510.t1.exon1;Parent=g23510.t1;
OY101444.1_Gymnocheta_viridis_genome_assembly,_chromosome:_5	AUGUSTUS	start_codon	59011481	59011483	.	-	0	ID=g23510.t1.start1;Parent=g23510.t1;
OY101444.1_Gymnocheta_viridis_genome_assembly,_chromosome:_5	AUGUSTUS	gene	59011758	59013233	.	-	.	ID=g23511;
OY101444.1_Gymnocheta_viridis_genome_assembly,_chromosome:_5	AUGUSTUS	mRNA	59011758	59013233	1	-	.	ID=g23511.t1;Parent=g23511;
OY101444.1_Gymnocheta_viridis_genome_assembly,_chromosome:_5	AUGUSTUS	stop_codon	59011758	59011760	.	-	0	ID=g23511.t1.stop1;Parent=g23511.t1;
OY101444.1_Gymnocheta_viridis_genome_assembly,_chromosome:_5	AUGUSTUS	CDS	59011758	59013233	1	-	0	ID=g23511.t1.CDS1;Parent=g23511.t1;
OY101444.1_Gymnocheta_viridis_genome_assembly,_chromosome:_5	AUGUSTUS	exon	59011758	59013233	.	-	.	ID=g23511.t1.exon1;Parent=g23511.t1;
OY101444.1_Gymnocheta_viridis_genome_assembly,_chromosome:_5	AUGUSTUS	start_codon	59013231	59013233	.	-	0	ID=g23511.t1.start1;Parent=g23511.t1;
OY101444.1_Gymnocheta_viridis_genome_assembly,_chromosome:_5	AUGUSTUS	gene	59067215	59067530	.	-	.	ID=g23512;
OY101444.1_Gymnocheta_viridis_genome_assembly,_chromosome:_5	AUGUSTUS	mRNA	59067215	59067530	0.8	-	.	ID=g23512.t1;Parent=g23512;
OY101444.1_Gymnocheta_viridis_genome_assembly,_chromosome:_5	AUGUSTUS	stop_codon	59067215	59067217	.	-	0	ID=g23512.t1.stop1;Parent=g23512.t1;
OY101444.1_Gymnocheta_viridis_genome_assembly,_chromosome:_5	AUGUSTUS	CDS	59067215	59067333	0.91	-	2	ID=g23512.t1.CDS1;Parent=g23512.t1;
OY101444.1_Gymnocheta_viridis_genome_assembly,_chromosome:_5	AUGUSTUS	exon	59067215	59067333	.	-	.	ID=g23512.t1.exon1;Parent=g23512.t1;
OY101444.1_Gymnocheta_viridis_genome_assembly,_chromosome:_5	AUGUSTUS	intron	59067334	59067424	0.8	-	.	ID=g23512.t1.intron1;Parent=g23512.t1;
OY101444.1_Gymnocheta_viridis_genome_assembly,_chromosome:_5	AUGUSTUS	CDS	59067425	59067530	0.8	-	0	ID=g23512.t1.CDS2;Parent=g23512.t1;
OY101444.1_Gymnocheta_viridis_genome_assembly,_chromosome:_5	AUGUSTUS	exon	59067425	59067530	.	-	.	ID=g23512.t1.exon2;Parent=g23512.t1;
OY101444.1_Gymnocheta_viridis_genome_assembly,_chromosome:_5	AUGUSTUS	start_codon	59067528	59067530	.	-	0	ID=g23512.t1.start1;Parent=g23512.t1;
OY101444.1_Gymnocheta_viridis_genome_assembly,_chromosome:_5	AUGUSTUS	gene	59067665	59070989	.	-	.	ID=g23513;
OY101444.1_Gymnocheta_viridis_genome_assembly,_chromosome:_5	AUGUSTUS	mRNA	59067665	59070989	0.47	-	.	ID=g23513.t1;Parent=g23513;
OY101444.1_Gymnocheta_viridis_genome_assembly,_chromosome:_5	AUGUSTUS	stop_codon	59067665	59067667	.	-	0	ID=g23513.t1.stop1;Parent=g23513.t1;
OY101444.1_Gymnocheta_viridis_genome_assembly,_chromosome:_5	AUGUSTUS	CDS	59067665	59067701	1	-	1	ID=g23513.t1.CDS1;Parent=g23513.t1;
OY101444.1_Gymnocheta_viridis_genome_assembly,_chromosome:_5	AUGUSTUS	exon	59067665	59067701	.	-	.	ID=g23513.t1.exon1;Parent=g23513.t1;
OY101444.1_Gymnocheta_viridis_genome_assembly,_chromosome:_5	AUGUSTUS	intron	59067702	59067764	1	-	.	ID=g23513.t1.intron1;Parent=g23513.t1;
OY101444.1_Gymnocheta_viridis_genome_assembly,_chromosome:_5	AUGUSTUS	CDS	59067765	59067823	0.75	-	0	ID=g23513.t1.CDS2;Parent=g23513.t1;
OY101444.1_Gymnocheta_viridis_genome_assembly,_chromosome:_5	AUGUSTUS	exon	59067765	59067823	.	-	.	ID=g23513.t1.exon2;Parent=g23513.t1;
OY101444.1_Gymnocheta_viridis_genome_assembly,_chromosome:_5	AUGUSTUS	intron	59067824	59067974	0.75	-	.	ID=g23513.t1.intron2;Parent=g23513.t1;
OY101444.1_Gymnocheta_viridis_genome_assembly,_chromosome:_5	AUGUSTUS	CDS	59067975	59068104	0.96	-	1	ID=g23513.t1.CDS3;Parent=g23513.t1;
OY101444.1_Gymnocheta_viridis_genome_assembly,_chromosome:_5	AUGUSTUS	exon	59067975	59068104	.	-	.	ID=g23513.t1.exon3;Parent=g23513.t1;
OY101444.1_Gymnocheta_viridis_genome_assembly,_chromosome:_5	AUGUSTUS	intron	59068105	59068175	1	-	.	ID=g23513.t1.intron3;Parent=g23513.t1;
OY101444.1_Gymnocheta_viridis_genome_assembly,_chromosome:_5	AUGUSTUS	CDS	59068176	59068305	0.76	-	2	ID=g23513.t1.CDS4;Parent=g23513.t1;
OY101444.1_Gymnocheta_viridis_genome_assembly,_chromosome:_5	AUGUSTUS	exon	59068176	59068305	.	-	.	ID=g23513.t1.exon4;Parent=g23513.t1;
OY101444.1_Gymnocheta_viridis_genome_assembly,_chromosome:_5	AUGUSTUS	intron	59068306	59070955	0.66	-	.	ID=g23513.t1.intron4;Parent=g23513.t1;
OY101444.1_Gymnocheta_viridis_genome_assembly,_chromosome:_5	AUGUSTUS	CDS	59070956	59070989	0.74	-	0	ID=g23513.t1.CDS5;Parent=g23513.t1;
OY101444.1_Gymnocheta_viridis_genome_assembly,_chromosome:_5	AUGUSTUS	exon	59070956	59070989	.	-	.	ID=g23513.t1.exon5;Parent=g23513.t1;
OY101444.1_Gymnocheta_viridis_genome_assembly,_chromosome:_5	AUGUSTUS	start_codon	59070987	59070989	.	-	0	ID=g23513.t1.start1;Parent=g23513.t1;
OY101444.1_Gymnocheta_viridis_genome_assembly,_chromosome:_5	AUGUSTUS	gene	59077421	59078068	.	+	.	ID=g23514;
OY101444.1_Gymnocheta_viridis_genome_assembly,_chromosome:_5	AUGUSTUS	mRNA	59077421	59078068	0.78	+	.	ID=g23514.t1;Parent=g23514;
OY101444.1_Gymnocheta_viridis_genome_assembly,_chromosome:_5	AUGUSTUS	start_codon	59077421	59077423	.	+	0	ID=g23514.t1.start1;Parent=g23514.t1;
OY101444.1_Gymnocheta_viridis_genome_assembly,_chromosome:_5	AUGUSTUS	CDS	59077421	59077830	0.84	+	0	ID=g23514.t1.CDS1;Parent=g23514.t1;
OY101444.1_Gymnocheta_viridis_genome_assembly,_chromosome:_5	AUGUSTUS	exon	59077421	59077830	.	+	.	ID=g23514.t1.exon1;Parent=g23514.t1;
OY101444.1_Gymnocheta_viridis_genome_assembly,_chromosome:_5	AUGUSTUS	intron	59077831	59077962	0.84	+	.	ID=g23514.t1.intron1;Parent=g23514.t1;
OY101444.1_Gymnocheta_viridis_genome_assembly,_chromosome:_5	AUGUSTUS	CDS	59077963	59078068	0.94	+	1	ID=g23514.t1.CDS2;Parent=g23514.t1;
OY101444.1_Gymnocheta_viridis_genome_assembly,_chromosome:_5	AUGUSTUS	exon	59077963	59078068	.	+	.	ID=g23514.t1.exon2;Parent=g23514.t1;
OY101444.1_Gymnocheta_viridis_genome_assembly,_chromosome:_5	AUGUSTUS	stop_codon	59078066	59078068	.	+	0	ID=g23514.t1.stop1;Parent=g23514.t1;
OY101444.1_Gymnocheta_viridis_genome_assembly,_chromosome:_5	AUGUSTUS	gene	59136156	59136692	.	-	.	ID=g23515;
OY101444.1_Gymnocheta_viridis_genome_assembly,_chromosome:_5	AUGUSTUS	mRNA	59136156	59136692	0.41	-	.	ID=g23515.t1;Parent=g23515;
OY101444.1_Gymnocheta_viridis_genome_assembly,_chromosome:_5	AUGUSTUS	stop_codon	59136156	59136158	.	-	0	ID=g23515.t1.stop1;Parent=g23515.t1;
OY101444.1_Gymnocheta_viridis_genome_assembly,_chromosome:_5	AUGUSTUS	CDS	59136156	59136362	1	-	0	ID=g23515.t1.CDS1;Parent=g23515.t1;
OY101444.1_Gymnocheta_viridis_genome_assembly,_chromosome:_5	AUGUSTUS	exon	59136156	59136362	.	-	.	ID=g23515.t1.exon1;Parent=g23515.t1;
OY101444.1_Gymnocheta_viridis_genome_assembly,_chromosome:_5	AUGUSTUS	intron	59136363	59136404	0.99	-	.	ID=g23515.t1.intron1;Parent=g23515.t1;
OY101444.1_Gymnocheta_viridis_genome_assembly,_chromosome:_5	AUGUSTUS	CDS	59136405	59136692	0.41	-	0	ID=g23515.t1.CDS2;Parent=g23515.t1;
OY101444.1_Gymnocheta_viridis_genome_assembly,_chromosome:_5	AUGUSTUS	exon	59136405	59136692	.	-	.	ID=g23515.t1.exon2;Parent=g23515.t1;
OY101444.1_Gymnocheta_viridis_genome_assembly,_chromosome:_5	AUGUSTUS	start_codon	59136690	59136692	.	-	0	ID=g23515.t1.start1;Parent=g23515.t1;
OY101444.1_Gymnocheta_viridis_genome_assembly,_chromosome:_5	AUGUSTUS	gene	59237002	59237361	.	-	.	ID=g23516;
OY101444.1_Gymnocheta_viridis_genome_assembly,_chromosome:_5	AUGUSTUS	mRNA	59237002	59237361	0.58	-	.	ID=g23516.t1;Parent=g23516;
OY101444.1_Gymnocheta_viridis_genome_assembly,_chromosome:_5	AUGUSTUS	stop_codon	59237002	59237004	.	-	0	ID=g23516.t1.stop1;Parent=g23516.t1;
OY101444.1_Gymnocheta_viridis_genome_assembly,_chromosome:_5	AUGUSTUS	CDS	59237002	59237096	0.9	-	2	ID=g23516.t1.CDS1;Parent=g23516.t1;
OY101444.1_Gymnocheta_viridis_genome_assembly,_chromosome:_5	AUGUSTUS	exon	59237002	59237096	.	-	.	ID=g23516.t1.exon1;Parent=g23516.t1;
OY101444.1_Gymnocheta_viridis_genome_assembly,_chromosome:_5	AUGUSTUS	intron	59237097	59237144	0.61	-	.	ID=g23516.t1.intron1;Parent=g23516.t1;
OY101444.1_Gymnocheta_viridis_genome_assembly,_chromosome:_5	AUGUSTUS	CDS	59237145	59237361	0.59	-	0	ID=g23516.t1.CDS2;Parent=g23516.t1;
OY101444.1_Gymnocheta_viridis_genome_assembly,_chromosome:_5	AUGUSTUS	exon	59237145	59237361	.	-	.	ID=g23516.t1.exon2;Parent=g23516.t1;
OY101444.1_Gymnocheta_viridis_genome_assembly,_chromosome:_5	AUGUSTUS	start_codon	59237359	59237361	.	-	0	ID=g23516.t1.start1;Parent=g23516.t1;
OY101444.1_Gymnocheta_viridis_genome_assembly,_chromosome:_5	AUGUSTUS	gene	59297079	59298690	.	-	.	ID=g23517;
OY101444.1_Gymnocheta_viridis_genome_assembly,_chromosome:_5	AUGUSTUS	mRNA	59297079	59298690	0.69	-	.	ID=g23517.t1;Parent=g23517;
OY101444.1_Gymnocheta_viridis_genome_assembly,_chromosome:_5	AUGUSTUS	stop_codon	59297079	59297081	.	-	0	ID=g23517.t1.stop1;Parent=g23517.t1;
OY101444.1_Gymnocheta_viridis_genome_assembly,_chromosome:_5	AUGUSTUS	CDS	59297079	59297321	0.99	-	0	ID=g23517.t1.CDS1;Parent=g23517.t1;
OY101444.1_Gymnocheta_viridis_genome_assembly,_chromosome:_5	AUGUSTUS	exon	59297079	59297321	.	-	.	ID=g23517.t1.exon1;Parent=g23517.t1;
OY101444.1_Gymnocheta_viridis_genome_assembly,_chromosome:_5	AUGUSTUS	intron	59297322	59297779	0.8	-	.	ID=g23517.t1.intron1;Parent=g23517.t1;
OY101444.1_Gymnocheta_viridis_genome_assembly,_chromosome:_5	AUGUSTUS	CDS	59297780	59298117	0.81	-	2	ID=g23517.t1.CDS2;Parent=g23517.t1;
OY101444.1_Gymnocheta_viridis_genome_assembly,_chromosome:_5	AUGUSTUS	exon	59297780	59298117	.	-	.	ID=g23517.t1.exon2;Parent=g23517.t1;
OY101444.1_Gymnocheta_viridis_genome_assembly,_chromosome:_5	AUGUSTUS	intron	59298118	59298497	0.83	-	.	ID=g23517.t1.intron2;Parent=g23517.t1;
OY101444.1_Gymnocheta_viridis_genome_assembly,_chromosome:_5	AUGUSTUS	CDS	59298498	59298690	0.83	-	0	ID=g23517.t1.CDS3;Parent=g23517.t1;
OY101444.1_Gymnocheta_viridis_genome_assembly,_chromosome:_5	AUGUSTUS	exon	59298498	59298690	.	-	.	ID=g23517.t1.exon3;Parent=g23517.t1;
OY101444.1_Gymnocheta_viridis_genome_assembly,_chromosome:_5	AUGUSTUS	start_codon	59298688	59298690	.	-	0	ID=g23517.t1.start1;Parent=g23517.t1;
OY101444.1_Gymnocheta_viridis_genome_assembly,_chromosome:_5	AUGUSTUS	mRNA	59297609	59298690	0.46	-	.	ID=g23517.t2;Parent=g23517;
OY101444.1_Gymnocheta_viridis_genome_assembly,_chromosome:_5	AUGUSTUS	stop_codon	59297609	59297611	.	-	0	ID=g23517.t2.stop1;Parent=g23517.t2;
OY101444.1_Gymnocheta_viridis_genome_assembly,_chromosome:_5	AUGUSTUS	CDS	59297609	59298117	0.54	-	2	ID=g23517.t2.CDS1;Parent=g23517.t2;
OY101444.1_Gymnocheta_viridis_genome_assembly,_chromosome:_5	AUGUSTUS	exon	59297609	59298117	.	-	.	ID=g23517.t2.exon1;Parent=g23517.t2;
OY101444.1_Gymnocheta_viridis_genome_assembly,_chromosome:_5	AUGUSTUS	intron	59298118	59298497	0.82	-	.	ID=g23517.t2.intron1;Parent=g23517.t2;
OY101444.1_Gymnocheta_viridis_genome_assembly,_chromosome:_5	AUGUSTUS	CDS	59298498	59298690	0.82	-	0	ID=g23517.t2.CDS2;Parent=g23517.t2;
OY101444.1_Gymnocheta_viridis_genome_assembly,_chromosome:_5	AUGUSTUS	exon	59298498	59298690	.	-	.	ID=g23517.t2.exon2;Parent=g23517.t2;
OY101444.1_Gymnocheta_viridis_genome_assembly,_chromosome:_5	AUGUSTUS	start_codon	59298688	59298690	.	-	0	ID=g23517.t2.start1;Parent=g23517.t2;
```
