## Supplemental File S2 for "The genome of *Istocheta aldrichi* (Diptera: Tachinidae), a parasitoid of the Japanese beetle, *Popillia japonica* (Coleoptera: Scarabaeidae)": CATQFJ010000001.1_Gymnocheta_viridis.gff3 (part 47 of 49)

```
OY101444.1_Gymnocheta_viridis_genome_assembly,_chromosome:_5	AUGUSTUS	gene	59473688	59492260	.	+	.	ID=g23518;
OY101444.1_Gymnocheta_viridis_genome_assembly,_chromosome:_5	AUGUSTUS	mRNA	59473688	59492260	1	+	.	ID=g23518.t1;Parent=g23518;
OY101444.1_Gymnocheta_viridis_genome_assembly,_chromosome:_5	AUGUSTUS	start_codon	59473688	59473690	.	+	0	ID=g23518.t1.start1;Parent=g23518.t1;
OY101444.1_Gymnocheta_viridis_genome_assembly,_chromosome:_5	AUGUSTUS	CDS	59473688	59473769	1	+	0	ID=g23518.t1.CDS1;Parent=g23518.t1;
OY101444.1_Gymnocheta_viridis_genome_assembly,_chromosome:_5	AUGUSTUS	exon	59473688	59473769	.	+	.	ID=g23518.t1.exon1;Parent=g23518.t1;
OY101444.1_Gymnocheta_viridis_genome_assembly,_chromosome:_5	AUGUSTUS	intron	59473770	59485337	1	+	.	ID=g23518.t1.intron1;Parent=g23518.t1;
OY101444.1_Gymnocheta_viridis_genome_assembly,_chromosome:_5	AUGUSTUS	CDS	59485338	59486067	1	+	2	ID=g23518.t1.CDS2;Parent=g23518.t1;
OY101444.1_Gymnocheta_viridis_genome_assembly,_chromosome:_5	AUGUSTUS	exon	59485338	59486067	.	+	.	ID=g23518.t1.exon2;Parent=g23518.t1;
OY101444.1_Gymnocheta_viridis_genome_assembly,_chromosome:_5	AUGUSTUS	intron	59486068	59491940	1	+	.	ID=g23518.t1.intron2;Parent=g23518.t1;
OY101444.1_Gymnocheta_viridis_genome_assembly,_chromosome:_5	AUGUSTUS	CDS	59491941	59492051	1	+	1	ID=g23518.t1.CDS3;Parent=g23518.t1;
OY101444.1_Gymnocheta_viridis_genome_assembly,_chromosome:_5	AUGUSTUS	exon	59491941	59492051	.	+	.	ID=g23518.t1.exon3;Parent=g23518.t1;
OY101444.1_Gymnocheta_viridis_genome_assembly,_chromosome:_5	AUGUSTUS	intron	59492052	59492181	1	+	.	ID=g23518.t1.intron3;Parent=g23518.t1;
OY101444.1_Gymnocheta_viridis_genome_assembly,_chromosome:_5	AUGUSTUS	CDS	59492182	59492260	1	+	1	ID=g23518.t1.CDS4;Parent=g23518.t1;
OY101444.1_Gymnocheta_viridis_genome_assembly,_chromosome:_5	AUGUSTUS	exon	59492182	59492260	.	+	.	ID=g23518.t1.exon4;Parent=g23518.t1;
OY101444.1_Gymnocheta_viridis_genome_assembly,_chromosome:_5	AUGUSTUS	stop_codon	59492258	59492260	.	+	0	ID=g23518.t1.stop1;Parent=g23518.t1;
OY101444.1_Gymnocheta_viridis_genome_assembly,_chromosome:_5	AUGUSTUS	gene	59540685	59559654	.	-	.	ID=g23519;
OY101444.1_Gymnocheta_viridis_genome_assembly,_chromosome:_5	AUGUSTUS	mRNA	59540685	59559654	1	-	.	ID=g23519.t1;Parent=g23519;
OY101444.1_Gymnocheta_viridis_genome_assembly,_chromosome:_5	AUGUSTUS	stop_codon	59540685	59540687	.	-	0	ID=g23519.t1.stop1;Parent=g23519.t1;
OY101444.1_Gymnocheta_viridis_genome_assembly,_chromosome:_5	AUGUSTUS	CDS	59540685	59541708	1	-	1	ID=g23519.t1.CDS1;Parent=g23519.t1;
OY101444.1_Gymnocheta_viridis_genome_assembly,_chromosome:_5	AUGUSTUS	exon	59540685	59541708	.	-	.	ID=g23519.t1.exon1;Parent=g23519.t1;
OY101444.1_Gymnocheta_viridis_genome_assembly,_chromosome:_5	AUGUSTUS	intron	59541709	59541772	1	-	.	ID=g23519.t1.intron1;Parent=g23519.t1;
OY101444.1_Gymnocheta_viridis_genome_assembly,_chromosome:_5	AUGUSTUS	CDS	59541773	59541869	1	-	2	ID=g23519.t1.CDS2;Parent=g23519.t1;
OY101444.1_Gymnocheta_viridis_genome_assembly,_chromosome:_5	AUGUSTUS	exon	59541773	59541869	.	-	.	ID=g23519.t1.exon2;Parent=g23519.t1;
OY101444.1_Gymnocheta_viridis_genome_assembly,_chromosome:_5	AUGUSTUS	intron	59541870	59559159	1	-	.	ID=g23519.t1.intron2;Parent=g23519.t1;
OY101444.1_Gymnocheta_viridis_genome_assembly,_chromosome:_5	AUGUSTUS	CDS	59559160	59559320	1	-	1	ID=g23519.t1.CDS3;Parent=g23519.t1;
OY101444.1_Gymnocheta_viridis_genome_assembly,_chromosome:_5	AUGUSTUS	exon	59559160	59559320	.	-	.	ID=g23519.t1.exon3;Parent=g23519.t1;
OY101444.1_Gymnocheta_viridis_genome_assembly,_chromosome:_5	AUGUSTUS	intron	59559321	59559469	1	-	.	ID=g23519.t1.intron3;Parent=g23519.t1;
OY101444.1_Gymnocheta_viridis_genome_assembly,_chromosome:_5	AUGUSTUS	CDS	59559470	59559654	1	-	0	ID=g23519.t1.CDS4;Parent=g23519.t1;
OY101444.1_Gymnocheta_viridis_genome_assembly,_chromosome:_5	AUGUSTUS	exon	59559470	59559654	.	-	.	ID=g23519.t1.exon4;Parent=g23519.t1;
OY101444.1_Gymnocheta_viridis_genome_assembly,_chromosome:_5	AUGUSTUS	start_codon	59559652	59559654	.	-	0	ID=g23519.t1.start1;Parent=g23519.t1;
OY101444.1_Gymnocheta_viridis_genome_assembly,_chromosome:_5	AUGUSTUS	gene	59630204	59631418	.	-	.	ID=g23520;
OY101444.1_Gymnocheta_viridis_genome_assembly,_chromosome:_5	AUGUSTUS	mRNA	59630204	59631418	1	-	.	ID=g23520.t1;Parent=g23520;
OY101444.1_Gymnocheta_viridis_genome_assembly,_chromosome:_5	AUGUSTUS	stop_codon	59630204	59630206	.	-	0	ID=g23520.t1.stop1;Parent=g23520.t1;
OY101444.1_Gymnocheta_viridis_genome_assembly,_chromosome:_5	AUGUSTUS	CDS	59630204	59631418	1	-	0	ID=g23520.t1.CDS1;Parent=g23520.t1;
OY101444.1_Gymnocheta_viridis_genome_assembly,_chromosome:_5	AUGUSTUS	exon	59630204	59631418	.	-	.	ID=g23520.t1.exon1;Parent=g23520.t1;
OY101444.1_Gymnocheta_viridis_genome_assembly,_chromosome:_5	AUGUSTUS	start_codon	59631416	59631418	.	-	0	ID=g23520.t1.start1;Parent=g23520.t1;
OY101444.1_Gymnocheta_viridis_genome_assembly,_chromosome:_5	AUGUSTUS	gene	59657983	59658495	.	-	.	ID=g23521;
OY101444.1_Gymnocheta_viridis_genome_assembly,_chromosome:_5	AUGUSTUS	mRNA	59657983	59658495	1	-	.	ID=g23521.t1;Parent=g23521;
OY101444.1_Gymnocheta_viridis_genome_assembly,_chromosome:_5	AUGUSTUS	stop_codon	59657983	59657985	.	-	0	ID=g23521.t1.stop1;Parent=g23521.t1;
OY101444.1_Gymnocheta_viridis_genome_assembly,_chromosome:_5	AUGUSTUS	CDS	59657983	59658495	1	-	0	ID=g23521.t1.CDS1;Parent=g23521.t1;
OY101444.1_Gymnocheta_viridis_genome_assembly,_chromosome:_5	AUGUSTUS	exon	59657983	59658495	.	-	.	ID=g23521.t1.exon1;Parent=g23521.t1;
OY101444.1_Gymnocheta_viridis_genome_assembly,_chromosome:_5	AUGUSTUS	start_codon	59658493	59658495	.	-	0	ID=g23521.t1.start1;Parent=g23521.t1;
OY101444.1_Gymnocheta_viridis_genome_assembly,_chromosome:_5	AUGUSTUS	gene	59718168	59718826	.	+	.	ID=g23522;
OY101444.1_Gymnocheta_viridis_genome_assembly,_chromosome:_5	AUGUSTUS	mRNA	59718168	59718826	0.76	+	.	ID=g23522.t1;Parent=g23522;
OY101444.1_Gymnocheta_viridis_genome_assembly,_chromosome:_5	AUGUSTUS	start_codon	59718168	59718170	.	+	0	ID=g23522.t1.start1;Parent=g23522.t1;
OY101444.1_Gymnocheta_viridis_genome_assembly,_chromosome:_5	AUGUSTUS	CDS	59718168	59718195	1	+	0	ID=g23522.t1.CDS1;Parent=g23522.t1;
OY101444.1_Gymnocheta_viridis_genome_assembly,_chromosome:_5	AUGUSTUS	exon	59718168	59718195	.	+	.	ID=g23522.t1.exon1;Parent=g23522.t1;
OY101444.1_Gymnocheta_viridis_genome_assembly,_chromosome:_5	AUGUSTUS	intron	59718196	59718400	0.76	+	.	ID=g23522.t1.intron1;Parent=g23522.t1;
OY101444.1_Gymnocheta_viridis_genome_assembly,_chromosome:_5	AUGUSTUS	CDS	59718401	59718696	0.76	+	2	ID=g23522.t1.CDS2;Parent=g23522.t1;
OY101444.1_Gymnocheta_viridis_genome_assembly,_chromosome:_5	AUGUSTUS	exon	59718401	59718696	.	+	.	ID=g23522.t1.exon2;Parent=g23522.t1;
OY101444.1_Gymnocheta_viridis_genome_assembly,_chromosome:_5	AUGUSTUS	intron	59718697	59718775	1	+	.	ID=g23522.t1.intron2;Parent=g23522.t1;
OY101444.1_Gymnocheta_viridis_genome_assembly,_chromosome:_5	AUGUSTUS	CDS	59718776	59718826	1	+	0	ID=g23522.t1.CDS3;Parent=g23522.t1;
OY101444.1_Gymnocheta_viridis_genome_assembly,_chromosome:_5	AUGUSTUS	exon	59718776	59718826	.	+	.	ID=g23522.t1.exon3;Parent=g23522.t1;
OY101444.1_Gymnocheta_viridis_genome_assembly,_chromosome:_5	AUGUSTUS	stop_codon	59718824	59718826	.	+	0	ID=g23522.t1.stop1;Parent=g23522.t1;
OY101444.1_Gymnocheta_viridis_genome_assembly,_chromosome:_5	AUGUSTUS	gene	59742859	59743176	.	-	.	ID=g23523;
OY101444.1_Gymnocheta_viridis_genome_assembly,_chromosome:_5	AUGUSTUS	mRNA	59742859	59743176	1	-	.	ID=g23523.t1;Parent=g23523;
OY101444.1_Gymnocheta_viridis_genome_assembly,_chromosome:_5	AUGUSTUS	stop_codon	59742859	59742861	.	-	0	ID=g23523.t1.stop1;Parent=g23523.t1;
OY101444.1_Gymnocheta_viridis_genome_assembly,_chromosome:_5	AUGUSTUS	CDS	59742859	59743176	1	-	0	ID=g23523.t1.CDS1;Parent=g23523.t1;
OY101444.1_Gymnocheta_viridis_genome_assembly,_chromosome:_5	AUGUSTUS	exon	59742859	59743176	.	-	.	ID=g23523.t1.exon1;Parent=g23523.t1;
OY101444.1_Gymnocheta_viridis_genome_assembly,_chromosome:_5	AUGUSTUS	start_codon	59743174	59743176	.	-	0	ID=g23523.t1.start1;Parent=g23523.t1;
OY101444.1_Gymnocheta_viridis_genome_assembly,_chromosome:_5	AUGUSTUS	gene	59785039	59788584	.	+	.	ID=g23524;
OY101444.1_Gymnocheta_viridis_genome_assembly,_chromosome:_5	AUGUSTUS	mRNA	59785039	59788584	1	+	.	ID=g23524.t1;Parent=g23524;
OY101444.1_Gymnocheta_viridis_genome_assembly,_chromosome:_5	AUGUSTUS	start_codon	59785039	59785041	.	+	0	ID=g23524.t1.start1;Parent=g23524.t1;
OY101444.1_Gymnocheta_viridis_genome_assembly,_chromosome:_5	AUGUSTUS	CDS	59785039	59785312	1	+	0	ID=g23524.t1.CDS1;Parent=g23524.t1;
OY101444.1_Gymnocheta_viridis_genome_assembly,_chromosome:_5	AUGUSTUS	exon	59785039	59785312	.	+	.	ID=g23524.t1.exon1;Parent=g23524.t1;
OY101444.1_Gymnocheta_viridis_genome_assembly,_chromosome:_5	AUGUSTUS	intron	59785313	59786160	1	+	.	ID=g23524.t1.intron1;Parent=g23524.t1;
OY101444.1_Gymnocheta_viridis_genome_assembly,_chromosome:_5	AUGUSTUS	CDS	59786161	59787090	1	+	2	ID=g23524.t1.CDS2;Parent=g23524.t1;
OY101444.1_Gymnocheta_viridis_genome_assembly,_chromosome:_5	AUGUSTUS	exon	59786161	59787090	.	+	.	ID=g23524.t1.exon2;Parent=g23524.t1;
OY101444.1_Gymnocheta_viridis_genome_assembly,_chromosome:_5	AUGUSTUS	intron	59787091	59788105	1	+	.	ID=g23524.t1.intron2;Parent=g23524.t1;
OY101444.1_Gymnocheta_viridis_genome_assembly,_chromosome:_5	AUGUSTUS	CDS	59788106	59788584	1	+	2	ID=g23524.t1.CDS3;Parent=g23524.t1;
OY101444.1_Gymnocheta_viridis_genome_assembly,_chromosome:_5	AUGUSTUS	exon	59788106	59788584	.	+	.	ID=g23524.t1.exon3;Parent=g23524.t1;
OY101444.1_Gymnocheta_viridis_genome_assembly,_chromosome:_5	AUGUSTUS	stop_codon	59788582	59788584	.	+	0	ID=g23524.t1.stop1;Parent=g23524.t1;
OY101444.1_Gymnocheta_viridis_genome_assembly,_chromosome:_5	AUGUSTUS	gene	59795139	59806383	.	-	.	ID=g23525;
OY101444.1_Gymnocheta_viridis_genome_assembly,_chromosome:_5	AUGUSTUS	mRNA	59795139	59806383	1	-	.	ID=g23525.t1;Parent=g23525;
OY101444.1_Gymnocheta_viridis_genome_assembly,_chromosome:_5	AUGUSTUS	stop_codon	59795139	59795141	.	-	0	ID=g23525.t1.stop1;Parent=g23525.t1;
OY101444.1_Gymnocheta_viridis_genome_assembly,_chromosome:_5	AUGUSTUS	CDS	59795139	59795183	1	-	0	ID=g23525.t1.CDS1;Parent=g23525.t1;
OY101444.1_Gymnocheta_viridis_genome_assembly,_chromosome:_5	AUGUSTUS	exon	59795139	59795183	.	-	.	ID=g23525.t1.exon1;Parent=g23525.t1;
OY101444.1_Gymnocheta_viridis_genome_assembly,_chromosome:_5	AUGUSTUS	intron	59795184	59798788	1	-	.	ID=g23525.t1.intron1;Parent=g23525.t1;
OY101444.1_Gymnocheta_viridis_genome_assembly,_chromosome:_5	AUGUSTUS	CDS	59798789	59798886	1	-	2	ID=g23525.t1.CDS2;Parent=g23525.t1;
OY101444.1_Gymnocheta_viridis_genome_assembly,_chromosome:_5	AUGUSTUS	exon	59798789	59798886	.	-	.	ID=g23525.t1.exon2;Parent=g23525.t1;
OY101444.1_Gymnocheta_viridis_genome_assembly,_chromosome:_5	AUGUSTUS	intron	59798887	59802972	1	-	.	ID=g23525.t1.intron2;Parent=g23525.t1;
OY101444.1_Gymnocheta_viridis_genome_assembly,_chromosome:_5	AUGUSTUS	CDS	59802973	59803512	1	-	2	ID=g23525.t1.CDS3;Parent=g23525.t1;
OY101444.1_Gymnocheta_viridis_genome_assembly,_chromosome:_5	AUGUSTUS	exon	59802973	59803512	.	-	.	ID=g23525.t1.exon3;Parent=g23525.t1;
OY101444.1_Gymnocheta_viridis_genome_assembly,_chromosome:_5	AUGUSTUS	intron	59803513	59803703	1	-	.	ID=g23525.t1.intron3;Parent=g23525.t1;
OY101444.1_Gymnocheta_viridis_genome_assembly,_chromosome:_5	AUGUSTUS	CDS	59803704	59804070	1	-	0	ID=g23525.t1.CDS4;Parent=g23525.t1;
OY101444.1_Gymnocheta_viridis_genome_assembly,_chromosome:_5	AUGUSTUS	exon	59803704	59804070	.	-	.	ID=g23525.t1.exon4;Parent=g23525.t1;
OY101444.1_Gymnocheta_viridis_genome_assembly,_chromosome:_5	AUGUSTUS	intron	59804071	59805973	1	-	.	ID=g23525.t1.intron4;Parent=g23525.t1;
OY101444.1_Gymnocheta_viridis_genome_assembly,_chromosome:_5	AUGUSTUS	CDS	59805974	59806148	1	-	1	ID=g23525.t1.CDS5;Parent=g23525.t1;
OY101444.1_Gymnocheta_viridis_genome_assembly,_chromosome:_5	AUGUSTUS	exon	59805974	59806148	.	-	.	ID=g23525.t1.exon5;Parent=g23525.t1;
OY101444.1_Gymnocheta_viridis_genome_assembly,_chromosome:_5	AUGUSTUS	intron	59806149	59806327	1	-	.	ID=g23525.t1.intron5;Parent=g23525.t1;
OY101444.1_Gymnocheta_viridis_genome_assembly,_chromosome:_5	AUGUSTUS	CDS	59806328	59806383	1	-	0	ID=g23525.t1.CDS6;Parent=g23525.t1;
OY101444.1_Gymnocheta_viridis_genome_assembly,_chromosome:_5	AUGUSTUS	exon	59806328	59806383	.	-	.	ID=g23525.t1.exon6;Parent=g23525.t1;
OY101444.1_Gymnocheta_viridis_genome_assembly,_chromosome:_5	AUGUSTUS	start_codon	59806381	59806383	.	-	0	ID=g23525.t1.start1;Parent=g23525.t1;
OY101444.1_Gymnocheta_viridis_genome_assembly,_chromosome:_5	AUGUSTUS	gene	59806772	59825768	.	+	.	ID=g23526;
OY101444.1_Gymnocheta_viridis_genome_assembly,_chromosome:_5	AUGUSTUS	mRNA	59806772	59825768	1	+	.	ID=g23526.t1;Parent=g23526;
OY101444.1_Gymnocheta_viridis_genome_assembly,_chromosome:_5	AUGUSTUS	start_codon	59806772	59806774	.	+	0	ID=g23526.t1.start1;Parent=g23526.t1;
OY101444.1_Gymnocheta_viridis_genome_assembly,_chromosome:_5	AUGUSTUS	CDS	59806772	59806820	1	+	0	ID=g23526.t1.CDS1;Parent=g23526.t1;
OY101444.1_Gymnocheta_viridis_genome_assembly,_chromosome:_5	AUGUSTUS	exon	59806772	59806820	.	+	.	ID=g23526.t1.exon1;Parent=g23526.t1;
OY101444.1_Gymnocheta_viridis_genome_assembly,_chromosome:_5	AUGUSTUS	intron	59806821	59813533	1	+	.	ID=g23526.t1.intron1;Parent=g23526.t1;
OY101444.1_Gymnocheta_viridis_genome_assembly,_chromosome:_5	AUGUSTUS	CDS	59813534	59814151	1	+	2	ID=g23526.t1.CDS2;Parent=g23526.t1;
OY101444.1_Gymnocheta_viridis_genome_assembly,_chromosome:_5	AUGUSTUS	exon	59813534	59814151	.	+	.	ID=g23526.t1.exon2;Parent=g23526.t1;
OY101444.1_Gymnocheta_viridis_genome_assembly,_chromosome:_5	AUGUSTUS	intron	59814152	59814219	1	+	.	ID=g23526.t1.intron2;Parent=g23526.t1;
OY101444.1_Gymnocheta_viridis_genome_assembly,_chromosome:_5	AUGUSTUS	CDS	59814220	59814951	1	+	2	ID=g23526.t1.CDS3;Parent=g23526.t1;
OY101444.1_Gymnocheta_viridis_genome_assembly,_chromosome:_5	AUGUSTUS	exon	59814220	59814951	.	+	.	ID=g23526.t1.exon3;Parent=g23526.t1;
OY101444.1_Gymnocheta_viridis_genome_assembly,_chromosome:_5	AUGUSTUS	intron	59814952	59820531	1	+	.	ID=g23526.t1.intron3;Parent=g23526.t1;
OY101444.1_Gymnocheta_viridis_genome_assembly,_chromosome:_5	AUGUSTUS	CDS	59820532	59820638	1	+	2	ID=g23526.t1.CDS4;Parent=g23526.t1;
OY101444.1_Gymnocheta_viridis_genome_assembly,_chromosome:_5	AUGUSTUS	exon	59820532	59820638	.	+	.	ID=g23526.t1.exon4;Parent=g23526.t1;
OY101444.1_Gymnocheta_viridis_genome_assembly,_chromosome:_5	AUGUSTUS	intron	59820639	59824631	1	+	.	ID=g23526.t1.intron4;Parent=g23526.t1;
OY101444.1_Gymnocheta_viridis_genome_assembly,_chromosome:_5	AUGUSTUS	CDS	59824632	59824745	1	+	0	ID=g23526.t1.CDS5;Parent=g23526.t1;
OY101444.1_Gymnocheta_viridis_genome_assembly,_chromosome:_5	AUGUSTUS	exon	59824632	59824745	.	+	.	ID=g23526.t1.exon5;Parent=g23526.t1;
OY101444.1_Gymnocheta_viridis_genome_assembly,_chromosome:_5	AUGUSTUS	intron	59824746	59824815	1	+	.	ID=g23526.t1.intron5;Parent=g23526.t1;
OY101444.1_Gymnocheta_viridis_genome_assembly,_chromosome:_5	AUGUSTUS	CDS	59824816	59825418	1	+	0	ID=g23526.t1.CDS6;Parent=g23526.t1;
OY101444.1_Gymnocheta_viridis_genome_assembly,_chromosome:_5	AUGUSTUS	exon	59824816	59825418	.	+	.	ID=g23526.t1.exon6;Parent=g23526.t1;
OY101444.1_Gymnocheta_viridis_genome_assembly,_chromosome:_5	AUGUSTUS	intron	59825419	59825498	1	+	.	ID=g23526.t1.intron6;Parent=g23526.t1;
OY101444.1_Gymnocheta_viridis_genome_assembly,_chromosome:_5	AUGUSTUS	CDS	59825499	59825768	1	+	0	ID=g23526.t1.CDS7;Parent=g23526.t1;
OY101444.1_Gymnocheta_viridis_genome_assembly,_chromosome:_5	AUGUSTUS	exon	59825499	59825768	.	+	.	ID=g23526.t1.exon7;Parent=g23526.t1;
OY101444.1_Gymnocheta_viridis_genome_assembly,_chromosome:_5	AUGUSTUS	stop_codon	59825766	59825768	.	+	0	ID=g23526.t1.stop1;Parent=g23526.t1;
OY101444.1_Gymnocheta_viridis_genome_assembly,_chromosome:_5	AUGUSTUS	gene	59970469	59976765	.	+	.	ID=g23527;
OY101444.1_Gymnocheta_viridis_genome_assembly,_chromosome:_5	AUGUSTUS	mRNA	59970469	59976765	1	+	.	ID=g23527.t1;Parent=g23527;
OY101444.1_Gymnocheta_viridis_genome_assembly,_chromosome:_5	AUGUSTUS	start_codon	59970469	59970471	.	+	0	ID=g23527.t1.start1;Parent=g23527.t1;
OY101444.1_Gymnocheta_viridis_genome_assembly,_chromosome:_5	AUGUSTUS	CDS	59970469	59971056	1	+	0	ID=g23527.t1.CDS1;Parent=g23527.t1;
OY101444.1_Gymnocheta_viridis_genome_assembly,_chromosome:_5	AUGUSTUS	exon	59970469	59971056	.	+	.	ID=g23527.t1.exon1;Parent=g23527.t1;
OY101444.1_Gymnocheta_viridis_genome_assembly,_chromosome:_5	AUGUSTUS	intron	59971057	59971134	1	+	.	ID=g23527.t1.intron1;Parent=g23527.t1;
OY101444.1_Gymnocheta_viridis_genome_assembly,_chromosome:_5	AUGUSTUS	CDS	59971135	59971386	1	+	0	ID=g23527.t1.CDS2;Parent=g23527.t1;
OY101444.1_Gymnocheta_viridis_genome_assembly,_chromosome:_5	AUGUSTUS	exon	59971135	59971386	.	+	.	ID=g23527.t1.exon2;Parent=g23527.t1;
OY101444.1_Gymnocheta_viridis_genome_assembly,_chromosome:_5	AUGUSTUS	intron	59971387	59976198	1	+	.	ID=g23527.t1.intron2;Parent=g23527.t1;
OY101444.1_Gymnocheta_viridis_genome_assembly,_chromosome:_5	AUGUSTUS	CDS	59976199	59976765	1	+	0	ID=g23527.t1.CDS3;Parent=g23527.t1;
OY101444.1_Gymnocheta_viridis_genome_assembly,_chromosome:_5	AUGUSTUS	exon	59976199	59976765	.	+	.	ID=g23527.t1.exon3;Parent=g23527.t1;
OY101444.1_Gymnocheta_viridis_genome_assembly,_chromosome:_5	AUGUSTUS	stop_codon	59976763	59976765	.	+	0	ID=g23527.t1.stop1;Parent=g23527.t1;
OY101444.1_Gymnocheta_viridis_genome_assembly,_chromosome:_5	AUGUSTUS	gene	59985992	59987045	.	+	.	ID=g23528;
OY101444.1_Gymnocheta_viridis_genome_assembly,_chromosome:_5	AUGUSTUS	mRNA	59985992	59987045	1	+	.	ID=g23528.t1;Parent=g23528;
OY101444.1_Gymnocheta_viridis_genome_assembly,_chromosome:_5	AUGUSTUS	start_codon	59985992	59985994	.	+	0	ID=g23528.t1.start1;Parent=g23528.t1;
OY101444.1_Gymnocheta_viridis_genome_assembly,_chromosome:_5	AUGUSTUS	CDS	59985992	59986099	1	+	0	ID=g23528.t1.CDS1;Parent=g23528.t1;
OY101444.1_Gymnocheta_viridis_genome_assembly,_chromosome:_5	AUGUSTUS	exon	59985992	59986099	.	+	.	ID=g23528.t1.exon1;Parent=g23528.t1;
OY101444.1_Gymnocheta_viridis_genome_assembly,_chromosome:_5	AUGUSTUS	intron	59986100	59986165	1	+	.	ID=g23528.t1.intron1;Parent=g23528.t1;
OY101444.1_Gymnocheta_viridis_genome_assembly,_chromosome:_5	AUGUSTUS	CDS	59986166	59986328	1	+	0	ID=g23528.t1.CDS2;Parent=g23528.t1;
OY101444.1_Gymnocheta_viridis_genome_assembly,_chromosome:_5	AUGUSTUS	exon	59986166	59986328	.	+	.	ID=g23528.t1.exon2;Parent=g23528.t1;
OY101444.1_Gymnocheta_viridis_genome_assembly,_chromosome:_5	AUGUSTUS	intron	59986329	59986383	1	+	.	ID=g23528.t1.intron2;Parent=g23528.t1;
OY101444.1_Gymnocheta_viridis_genome_assembly,_chromosome:_5	AUGUSTUS	CDS	59986384	59987045	1	+	2	ID=g23528.t1.CDS3;Parent=g23528.t1;
OY101444.1_Gymnocheta_viridis_genome_assembly,_chromosome:_5	AUGUSTUS	exon	59986384	59987045	.	+	.	ID=g23528.t1.exon3;Parent=g23528.t1;
OY101444.1_Gymnocheta_viridis_genome_assembly,_chromosome:_5	AUGUSTUS	stop_codon	59987043	59987045	.	+	0	ID=g23528.t1.stop1;Parent=g23528.t1;
OY101444.1_Gymnocheta_viridis_genome_assembly,_chromosome:_5	AUGUSTUS	gene	59988145	59989168	.	-	.	ID=g23529;
OY101444.1_Gymnocheta_viridis_genome_assembly,_chromosome:_5	AUGUSTUS	mRNA	59988145	59989168	1	-	.	ID=g23529.t1;Parent=g23529;
OY101444.1_Gymnocheta_viridis_genome_assembly,_chromosome:_5	AUGUSTUS	stop_codon	59988145	59988147	.	-	0	ID=g23529.t1.stop1;Parent=g23529.t1;
OY101444.1_Gymnocheta_viridis_genome_assembly,_chromosome:_5	AUGUSTUS	CDS	59988145	59988432	1	-	0	ID=g23529.t1.CDS1;Parent=g23529.t1;
OY101444.1_Gymnocheta_viridis_genome_assembly,_chromosome:_5	AUGUSTUS	exon	59988145	59988432	.	-	.	ID=g23529.t1.exon1;Parent=g23529.t1;
OY101444.1_Gymnocheta_viridis_genome_assembly,_chromosome:_5	AUGUSTUS	intron	59988433	59988491	1	-	.	ID=g23529.t1.intron1;Parent=g23529.t1;
OY101444.1_Gymnocheta_viridis_genome_assembly,_chromosome:_5	AUGUSTUS	CDS	59988492	59988863	1	-	0	ID=g23529.t1.CDS2;Parent=g23529.t1;
OY101444.1_Gymnocheta_viridis_genome_assembly,_chromosome:_5	AUGUSTUS	exon	59988492	59988863	.	-	.	ID=g23529.t1.exon2;Parent=g23529.t1;
OY101444.1_Gymnocheta_viridis_genome_assembly,_chromosome:_5	AUGUSTUS	intron	59988864	59988925	1	-	.	ID=g23529.t1.intron2;Parent=g23529.t1;
OY101444.1_Gymnocheta_viridis_genome_assembly,_chromosome:_5	AUGUSTUS	CDS	59988926	59989168	1	-	0	ID=g23529.t1.CDS3;Parent=g23529.t1;
OY101444.1_Gymnocheta_viridis_genome_assembly,_chromosome:_5	AUGUSTUS	exon	59988926	59989168	.	-	.	ID=g23529.t1.exon3;Parent=g23529.t1;
OY101444.1_Gymnocheta_viridis_genome_assembly,_chromosome:_5	AUGUSTUS	start_codon	59989166	59989168	.	-	0	ID=g23529.t1.start1;Parent=g23529.t1;
OY101444.1_Gymnocheta_viridis_genome_assembly,_chromosome:_5	AUGUSTUS	gene	60004980	60005665	.	+	.	ID=g23530;
OY101444.1_Gymnocheta_viridis_genome_assembly,_chromosome:_5	AUGUSTUS	mRNA	60004980	60005665	0.5	+	.	ID=g23530.t1;Parent=g23530;
OY101444.1_Gymnocheta_viridis_genome_assembly,_chromosome:_5	AUGUSTUS	start_codon	60004980	60004982	.	+	0	ID=g23530.t1.start1;Parent=g23530.t1;
OY101444.1_Gymnocheta_viridis_genome_assembly,_chromosome:_5	AUGUSTUS	CDS	60004980	60005011	0.5	+	0	ID=g23530.t1.CDS1;Parent=g23530.t1;
OY101444.1_Gymnocheta_viridis_genome_assembly,_chromosome:_5	AUGUSTUS	exon	60004980	60005011	.	+	.	ID=g23530.t1.exon1;Parent=g23530.t1;
OY101444.1_Gymnocheta_viridis_genome_assembly,_chromosome:_5	AUGUSTUS	intron	60005012	60005087	0.5	+	.	ID=g23530.t1.intron1;Parent=g23530.t1;
OY101444.1_Gymnocheta_viridis_genome_assembly,_chromosome:_5	AUGUSTUS	CDS	60005088	60005226	0.89	+	1	ID=g23530.t1.CDS2;Parent=g23530.t1;
OY101444.1_Gymnocheta_viridis_genome_assembly,_chromosome:_5	AUGUSTUS	exon	60005088	60005226	.	+	.	ID=g23530.t1.exon2;Parent=g23530.t1;
OY101444.1_Gymnocheta_viridis_genome_assembly,_chromosome:_5	AUGUSTUS	intron	60005227	60005290	1	+	.	ID=g23530.t1.intron2;Parent=g23530.t1;
OY101444.1_Gymnocheta_viridis_genome_assembly,_chromosome:_5	AUGUSTUS	CDS	60005291	60005443	1	+	0	ID=g23530.t1.CDS3;Parent=g23530.t1;
OY101444.1_Gymnocheta_viridis_genome_assembly,_chromosome:_5	AUGUSTUS	exon	60005291	60005443	.	+	.	ID=g23530.t1.exon3;Parent=g23530.t1;
OY101444.1_Gymnocheta_viridis_genome_assembly,_chromosome:_5	AUGUSTUS	intron	60005444	60005515	1	+	.	ID=g23530.t1.intron3;Parent=g23530.t1;
OY101444.1_Gymnocheta_viridis_genome_assembly,_chromosome:_5	AUGUSTUS	CDS	60005516	60005665	1	+	0	ID=g23530.t1.CDS4;Parent=g23530.t1;
OY101444.1_Gymnocheta_viridis_genome_assembly,_chromosome:_5	AUGUSTUS	exon	60005516	60005665	.	+	.	ID=g23530.t1.exon4;Parent=g23530.t1;
OY101444.1_Gymnocheta_viridis_genome_assembly,_chromosome:_5	AUGUSTUS	stop_codon	60005663	60005665	.	+	0	ID=g23530.t1.stop1;Parent=g23530.t1;
OY101444.1_Gymnocheta_viridis_genome_assembly,_chromosome:_5	AUGUSTUS	gene	60017136	60029130	.	+	.	ID=g23531;
OY101444.1_Gymnocheta_viridis_genome_assembly,_chromosome:_5	AUGUSTUS	mRNA	60017136	60029130	0.98	+	.	ID=g23531.t1;Parent=g23531;
OY101444.1_Gymnocheta_viridis_genome_assembly,_chromosome:_5	AUGUSTUS	start_codon	60017136	60017138	.	+	0	ID=g23531.t1.start1;Parent=g23531.t1;
OY101444.1_Gymnocheta_viridis_genome_assembly,_chromosome:_5	AUGUSTUS	CDS	60017136	60017267	0.98	+	0	ID=g23531.t1.CDS1;Parent=g23531.t1;
OY101444.1_Gymnocheta_viridis_genome_assembly,_chromosome:_5	AUGUSTUS	exon	60017136	60017267	.	+	.	ID=g23531.t1.exon1;Parent=g23531.t1;
OY101444.1_Gymnocheta_viridis_genome_assembly,_chromosome:_5	AUGUSTUS	intron	60017268	60020844	0.98	+	.	ID=g23531.t1.intron1;Parent=g23531.t1;
OY101444.1_Gymnocheta_viridis_genome_assembly,_chromosome:_5	AUGUSTUS	CDS	60020845	60020907	1	+	0	ID=g23531.t1.CDS2;Parent=g23531.t1;
OY101444.1_Gymnocheta_viridis_genome_assembly,_chromosome:_5	AUGUSTUS	exon	60020845	60020907	.	+	.	ID=g23531.t1.exon2;Parent=g23531.t1;
OY101444.1_Gymnocheta_viridis_genome_assembly,_chromosome:_5	AUGUSTUS	intron	60020908	60028929	1	+	.	ID=g23531.t1.intron2;Parent=g23531.t1;
OY101444.1_Gymnocheta_viridis_genome_assembly,_chromosome:_5	AUGUSTUS	CDS	60028930	60029130	1	+	0	ID=g23531.t1.CDS3;Parent=g23531.t1;
OY101444.1_Gymnocheta_viridis_genome_assembly,_chromosome:_5	AUGUSTUS	exon	60028930	60029130	.	+	.	ID=g23531.t1.exon3;Parent=g23531.t1;
OY101444.1_Gymnocheta_viridis_genome_assembly,_chromosome:_5	AUGUSTUS	stop_codon	60029128	60029130	.	+	0	ID=g23531.t1.stop1;Parent=g23531.t1;
OY101444.1_Gymnocheta_viridis_genome_assembly,_chromosome:_5	AUGUSTUS	gene	60063946	60086953	.	-	.	ID=g23532;
OY101444.1_Gymnocheta_viridis_genome_assembly,_chromosome:_5	AUGUSTUS	mRNA	60063946	60086953	1	-	.	ID=g23532.t1;Parent=g23532;
OY101444.1_Gymnocheta_viridis_genome_assembly,_chromosome:_5	AUGUSTUS	stop_codon	60063946	60063948	.	-	0	ID=g23532.t1.stop1;Parent=g23532.t1;
OY101444.1_Gymnocheta_viridis_genome_assembly,_chromosome:_5	AUGUSTUS	CDS	60063946	60064145	1	-	2	ID=g23532.t1.CDS1;Parent=g23532.t1;
OY101444.1_Gymnocheta_viridis_genome_assembly,_chromosome:_5	AUGUSTUS	exon	60063946	60064145	.	-	.	ID=g23532.t1.exon1;Parent=g23532.t1;
OY101444.1_Gymnocheta_viridis_genome_assembly,_chromosome:_5	AUGUSTUS	intron	60064146	60067676	1	-	.	ID=g23532.t1.intron1;Parent=g23532.t1;
OY101444.1_Gymnocheta_viridis_genome_assembly,_chromosome:_5	AUGUSTUS	CDS	60067677	60067947	1	-	0	ID=g23532.t1.CDS2;Parent=g23532.t1;
OY101444.1_Gymnocheta_viridis_genome_assembly,_chromosome:_5	AUGUSTUS	exon	60067677	60067947	.	-	.	ID=g23532.t1.exon2;Parent=g23532.t1;
OY101444.1_Gymnocheta_viridis_genome_assembly,_chromosome:_5	AUGUSTUS	intron	60067948	60068021	1	-	.	ID=g23532.t1.intron2;Parent=g23532.t1;
OY101444.1_Gymnocheta_viridis_genome_assembly,_chromosome:_5	AUGUSTUS	CDS	60068022	60068192	1	-	0	ID=g23532.t1.CDS3;Parent=g23532.t1;
OY101444.1_Gymnocheta_viridis_genome_assembly,_chromosome:_5	AUGUSTUS	exon	60068022	60068192	.	-	.	ID=g23532.t1.exon3;Parent=g23532.t1;
OY101444.1_Gymnocheta_viridis_genome_assembly,_chromosome:_5	AUGUSTUS	intron	60068193	60075876	1	-	.	ID=g23532.t1.intron3;Parent=g23532.t1;
OY101444.1_Gymnocheta_viridis_genome_assembly,_chromosome:_5	AUGUSTUS	CDS	60075877	60076191	1	-	0	ID=g23532.t1.CDS4;Parent=g23532.t1;
OY101444.1_Gymnocheta_viridis_genome_assembly,_chromosome:_5	AUGUSTUS	exon	60075877	60076191	.	-	.	ID=g23532.t1.exon4;Parent=g23532.t1;
OY101444.1_Gymnocheta_viridis_genome_assembly,_chromosome:_5	AUGUSTUS	intron	60076192	60076580	1	-	.	ID=g23532.t1.intron4;Parent=g23532.t1;
OY101444.1_Gymnocheta_viridis_genome_assembly,_chromosome:_5	AUGUSTUS	CDS	60076581	60076906	1	-	2	ID=g23532.t1.CDS5;Parent=g23532.t1;
OY101444.1_Gymnocheta_viridis_genome_assembly,_chromosome:_5	AUGUSTUS	exon	60076581	60076906	.	-	.	ID=g23532.t1.exon5;Parent=g23532.t1;
OY101444.1_Gymnocheta_viridis_genome_assembly,_chromosome:_5	AUGUSTUS	intron	60076907	60079176	1	-	.	ID=g23532.t1.intron5;Parent=g23532.t1;
OY101444.1_Gymnocheta_viridis_genome_assembly,_chromosome:_5	AUGUSTUS	CDS	60079177	60079628	1	-	1	ID=g23532.t1.CDS6;Parent=g23532.t1;
OY101444.1_Gymnocheta_viridis_genome_assembly,_chromosome:_5	AUGUSTUS	exon	60079177	60079628	.	-	.	ID=g23532.t1.exon6;Parent=g23532.t1;
OY101444.1_Gymnocheta_viridis_genome_assembly,_chromosome:_5	AUGUSTUS	intron	60079629	60079698	1	-	.	ID=g23532.t1.intron6;Parent=g23532.t1;
OY101444.1_Gymnocheta_viridis_genome_assembly,_chromosome:_5	AUGUSTUS	CDS	60079699	60079920	1	-	1	ID=g23532.t1.CDS7;Parent=g23532.t1;
OY101444.1_Gymnocheta_viridis_genome_assembly,_chromosome:_5	AUGUSTUS	exon	60079699	60079920	.	-	.	ID=g23532.t1.exon7;Parent=g23532.t1;
OY101444.1_Gymnocheta_viridis_genome_assembly,_chromosome:_5	AUGUSTUS	intron	60079921	60086108	1	-	.	ID=g23532.t1.intron7;Parent=g23532.t1;
OY101444.1_Gymnocheta_viridis_genome_assembly,_chromosome:_5	AUGUSTUS	CDS	60086109	60086953	1	-	0	ID=g23532.t1.CDS8;Parent=g23532.t1;
OY101444.1_Gymnocheta_viridis_genome_assembly,_chromosome:_5	AUGUSTUS	exon	60086109	60086953	.	-	.	ID=g23532.t1.exon8;Parent=g23532.t1;
OY101444.1_Gymnocheta_viridis_genome_assembly,_chromosome:_5	AUGUSTUS	start_codon	60086951	60086953	.	-	0	ID=g23532.t1.start1;Parent=g23532.t1;
OY101444.1_Gymnocheta_viridis_genome_assembly,_chromosome:_5	AUGUSTUS	mRNA	60063946	60086953	1	-	.	ID=g23532.t2;Parent=g23532;
OY101444.1_Gymnocheta_viridis_genome_assembly,_chromosome:_5	AUGUSTUS	stop_codon	60063946	60063948	.	-	0	ID=g23532.t2.stop1;Parent=g23532.t2;
OY101444.1_Gymnocheta_viridis_genome_assembly,_chromosome:_5	AUGUSTUS	CDS	60063946	60064145	1	-	2	ID=g23532.t2.CDS1;Parent=g23532.t2;
OY101444.1_Gymnocheta_viridis_genome_assembly,_chromosome:_5	AUGUSTUS	exon	60063946	60064145	.	-	.	ID=g23532.t2.exon1;Parent=g23532.t2;
OY101444.1_Gymnocheta_viridis_genome_assembly,_chromosome:_5	AUGUSTUS	intron	60064146	60067676	1	-	.	ID=g23532.t2.intron1;Parent=g23532.t2;
OY101444.1_Gymnocheta_viridis_genome_assembly,_chromosome:_5	AUGUSTUS	CDS	60067677	60067947	1	-	0	ID=g23532.t2.CDS2;Parent=g23532.t2;
OY101444.1_Gymnocheta_viridis_genome_assembly,_chromosome:_5	AUGUSTUS	exon	60067677	60067947	.	-	.	ID=g23532.t2.exon2;Parent=g23532.t2;
OY101444.1_Gymnocheta_viridis_genome_assembly,_chromosome:_5	AUGUSTUS	intron	60067948	60068021	1	-	.	ID=g23532.t2.intron2;Parent=g23532.t2;
OY101444.1_Gymnocheta_viridis_genome_assembly,_chromosome:_5	AUGUSTUS	CDS	60068022	60068111	1	-	0	ID=g23532.t2.CDS3;Parent=g23532.t2;
OY101444.1_Gymnocheta_viridis_genome_assembly,_chromosome:_5	AUGUSTUS	exon	60068022	60068111	.	-	.	ID=g23532.t2.exon3;Parent=g23532.t2;
OY101444.1_Gymnocheta_viridis_genome_assembly,_chromosome:_5	AUGUSTUS	intron	60068112	60076580	1	-	.	ID=g23532.t2.intron3;Parent=g23532.t2;
OY101444.1_Gymnocheta_viridis_genome_assembly,_chromosome:_5	AUGUSTUS	CDS	60076581	60076906	1	-	2	ID=g23532.t2.CDS4;Parent=g23532.t2;
OY101444.1_Gymnocheta_viridis_genome_assembly,_chromosome:_5	AUGUSTUS	exon	60076581	60076906	.	-	.	ID=g23532.t2.exon4;Parent=g23532.t2;
OY101444.1_Gymnocheta_viridis_genome_assembly,_chromosome:_5	AUGUSTUS	intron	60076907	60079176	1	-	.	ID=g23532.t2.intron4;Parent=g23532.t2;
OY101444.1_Gymnocheta_viridis_genome_assembly,_chromosome:_5	AUGUSTUS	CDS	60079177	60079628	1	-	1	ID=g23532.t2.CDS5;Parent=g23532.t2;
OY101444.1_Gymnocheta_viridis_genome_assembly,_chromosome:_5	AUGUSTUS	exon	60079177	60079628	.	-	.	ID=g23532.t2.exon5;Parent=g23532.t2;
OY101444.1_Gymnocheta_viridis_genome_assembly,_chromosome:_5	AUGUSTUS	intron	60079629	60079698	1	-	.	ID=g23532.t2.intron5;Parent=g23532.t2;
OY101444.1_Gymnocheta_viridis_genome_assembly,_chromosome:_5	AUGUSTUS	CDS	60079699	60079920	1	-	1	ID=g23532.t2.CDS6;Parent=g23532.t2;
OY101444.1_Gymnocheta_viridis_genome_assembly,_chromosome:_5	AUGUSTUS	exon	60079699	60079920	.	-	.	ID=g23532.t2.exon6;Parent=g23532.t2;
OY101444.1_Gymnocheta_viridis_genome_assembly,_chromosome:_5	AUGUSTUS	intron	60079921	60086108	1	-	.	ID=g23532.t2.intron6;Parent=g23532.t2;
OY101444.1_Gymnocheta_viridis_genome_assembly,_chromosome:_5	AUGUSTUS	CDS	60086109	60086953	1	-	0	ID=g23532.t2.CDS7;Parent=g23532.t2;
OY101444.1_Gymnocheta_viridis_genome_assembly,_chromosome:_5	AUGUSTUS	exon	60086109	60086953	.	-	.	ID=g23532.t2.exon7;Parent=g23532.t2;
OY101444.1_Gymnocheta_viridis_genome_assembly,_chromosome:_5	AUGUSTUS	start_codon	60086951	60086953	.	-	0	ID=g23532.t2.start1;Parent=g23532.t2;
OY101444.1_Gymnocheta_viridis_genome_assembly,_chromosome:_5	GeneMark.hmm3	mRNA	60063946	60068222	.	-	.	ID=g23532.t3;Parent=g23532;
OY101444.1_Gymnocheta_viridis_genome_assembly,_chromosome:_5	GeneMark.hmm3	stop_codon	60063946	60063948	.	-	0	ID=g23532.t3.stop1;Parent=g23532.t3;
OY101444.1_Gymnocheta_viridis_genome_assembly,_chromosome:_5	GeneMark.hmm3	CDS	60063946	60064145	.	-	2	ID=g23532.t3.CDS1;Parent=g23532.t3;
OY101444.1_Gymnocheta_viridis_genome_assembly,_chromosome:_5	GeneMark.hmm3	exon	60063946	60064145	0	-	.	ID=g23532.t3.exon1;Parent=g23532.t3;
OY101444.1_Gymnocheta_viridis_genome_assembly,_chromosome:_5	GeneMark.hmm3	intron	60064146	60067676	.	-	0	ID=g23532.t3.intron1;Parent=g23532.t3;
OY101444.1_Gymnocheta_viridis_genome_assembly,_chromosome:_5	GeneMark.hmm3	CDS	60067677	60067947	.	-	0	ID=g23532.t3.CDS2;Parent=g23532.t3;
OY101444.1_Gymnocheta_viridis_genome_assembly,_chromosome:_5	GeneMark.hmm3	exon	60067677	60067947	0	-	.	ID=g23532.t3.exon2;Parent=g23532.t3;
OY101444.1_Gymnocheta_viridis_genome_assembly,_chromosome:_5	GeneMark.hmm3	intron	60067948	60068021	.	-	0	ID=g23532.t3.intron2;Parent=g23532.t3;
OY101444.1_Gymnocheta_viridis_genome_assembly,_chromosome:_5	GeneMark.hmm3	CDS	60068022	60068222	.	-	0	ID=g23532.t3.CDS3;Parent=g23532.t3;
OY101444.1_Gymnocheta_viridis_genome_assembly,_chromosome:_5	GeneMark.hmm3	exon	60068022	60068222	0	-	.	ID=g23532.t3.exon3;Parent=g23532.t3;
OY101444.1_Gymnocheta_viridis_genome_assembly,_chromosome:_5	GeneMark.hmm3	start_codon	60068220	60068222	.	-	0	ID=g23532.t3.start1;Parent=g23532.t3;
OY101444.1_Gymnocheta_viridis_genome_assembly,_chromosome:_5	AUGUSTUS	gene	60099249	60100586	.	-	.	ID=g23533;
OY101444.1_Gymnocheta_viridis_genome_assembly,_chromosome:_5	AUGUSTUS	mRNA	60099249	60100586	1	-	.	ID=g23533.t1;Parent=g23533;
OY101444.1_Gymnocheta_viridis_genome_assembly,_chromosome:_5	AUGUSTUS	stop_codon	60099249	60099251	.	-	0	ID=g23533.t1.stop1;Parent=g23533.t1;
OY101444.1_Gymnocheta_viridis_genome_assembly,_chromosome:_5	AUGUSTUS	CDS	60099249	60100586	1	-	0	ID=g23533.t1.CDS1;Parent=g23533.t1;
OY101444.1_Gymnocheta_viridis_genome_assembly,_chromosome:_5	AUGUSTUS	exon	60099249	60100586	.	-	.	ID=g23533.t1.exon1;Parent=g23533.t1;
OY101444.1_Gymnocheta_viridis_genome_assembly,_chromosome:_5	AUGUSTUS	start_codon	60100584	60100586	.	-	0	ID=g23533.t1.start1;Parent=g23533.t1;
OY101444.1_Gymnocheta_viridis_genome_assembly,_chromosome:_5	AUGUSTUS	gene	60104225	60111407	.	-	.	ID=g23534;
OY101444.1_Gymnocheta_viridis_genome_assembly,_chromosome:_5	AUGUSTUS	mRNA	60104225	60111407	1	-	.	ID=g23534.t1;Parent=g23534;
OY101444.1_Gymnocheta_viridis_genome_assembly,_chromosome:_5	AUGUSTUS	stop_codon	60104225	60104227	.	-	0	ID=g23534.t1.stop1;Parent=g23534.t1;
OY101444.1_Gymnocheta_viridis_genome_assembly,_chromosome:_5	AUGUSTUS	CDS	60104225	60105160	1	-	0	ID=g23534.t1.CDS1;Parent=g23534.t1;
OY101444.1_Gymnocheta_viridis_genome_assembly,_chromosome:_5	AUGUSTUS	exon	60104225	60105160	.	-	.	ID=g23534.t1.exon1;Parent=g23534.t1;
OY101444.1_Gymnocheta_viridis_genome_assembly,_chromosome:_5	AUGUSTUS	intron	60105161	60105223	1	-	.	ID=g23534.t1.intron1;Parent=g23534.t1;
OY101444.1_Gymnocheta_viridis_genome_assembly,_chromosome:_5	AUGUSTUS	CDS	60105224	60105716	1	-	1	ID=g23534.t1.CDS2;Parent=g23534.t1;
OY101444.1_Gymnocheta_viridis_genome_assembly,_chromosome:_5	AUGUSTUS	exon	60105224	60105716	.	-	.	ID=g23534.t1.exon2;Parent=g23534.t1;
OY101444.1_Gymnocheta_viridis_genome_assembly,_chromosome:_5	AUGUSTUS	intron	60105717	60105780	1	-	.	ID=g23534.t1.intron2;Parent=g23534.t1;
OY101444.1_Gymnocheta_viridis_genome_assembly,_chromosome:_5	AUGUSTUS	CDS	60105781	60107264	1	-	0	ID=g23534.t1.CDS3;Parent=g23534.t1;
OY101444.1_Gymnocheta_viridis_genome_assembly,_chromosome:_5	AUGUSTUS	exon	60105781	60107264	.	-	.	ID=g23534.t1.exon3;Parent=g23534.t1;
OY101444.1_Gymnocheta_viridis_genome_assembly,_chromosome:_5	AUGUSTUS	intron	60107265	60110487	1	-	.	ID=g23534.t1.intron3;Parent=g23534.t1;
OY101444.1_Gymnocheta_viridis_genome_assembly,_chromosome:_5	AUGUSTUS	CDS	60110488	60111106	1	-	1	ID=g23534.t1.CDS4;Parent=g23534.t1;
OY101444.1_Gymnocheta_viridis_genome_assembly,_chromosome:_5	AUGUSTUS	exon	60110488	60111106	.	-	.	ID=g23534.t1.exon4;Parent=g23534.t1;
OY101444.1_Gymnocheta_viridis_genome_assembly,_chromosome:_5	AUGUSTUS	intron	60111107	60111243	1	-	.	ID=g23534.t1.intron4;Parent=g23534.t1;
OY101444.1_Gymnocheta_viridis_genome_assembly,_chromosome:_5	AUGUSTUS	CDS	60111244	60111407	1	-	0	ID=g23534.t1.CDS5;Parent=g23534.t1;
OY101444.1_Gymnocheta_viridis_genome_assembly,_chromosome:_5	AUGUSTUS	exon	60111244	60111407	.	-	.	ID=g23534.t1.exon5;Parent=g23534.t1;
OY101444.1_Gymnocheta_viridis_genome_assembly,_chromosome:_5	AUGUSTUS	start_codon	60111405	60111407	.	-	0	ID=g23534.t1.start1;Parent=g23534.t1;
OY101444.1_Gymnocheta_viridis_genome_assembly,_chromosome:_5	AUGUSTUS	gene	60113461	60117276	.	+	.	ID=g23535;
OY101444.1_Gymnocheta_viridis_genome_assembly,_chromosome:_5	AUGUSTUS	mRNA	60113461	60117276	1	+	.	ID=g23535.t1;Parent=g23535;
OY101444.1_Gymnocheta_viridis_genome_assembly,_chromosome:_5	AUGUSTUS	start_codon	60113461	60113463	.	+	0	ID=g23535.t1.start1;Parent=g23535.t1;
OY101444.1_Gymnocheta_viridis_genome_assembly,_chromosome:_5	AUGUSTUS	CDS	60113461	60114640	1	+	0	ID=g23535.t1.CDS1;Parent=g23535.t1;
OY101444.1_Gymnocheta_viridis_genome_assembly,_chromosome:_5	AUGUSTUS	exon	60113461	60114640	.	+	.	ID=g23535.t1.exon1;Parent=g23535.t1;
OY101444.1_Gymnocheta_viridis_genome_assembly,_chromosome:_5	AUGUSTUS	intron	60114641	60115031	1	+	.	ID=g23535.t1.intron1;Parent=g23535.t1;
OY101444.1_Gymnocheta_viridis_genome_assembly,_chromosome:_5	AUGUSTUS	CDS	60115032	60116220	1	+	2	ID=g23535.t1.CDS2;Parent=g23535.t1;
OY101444.1_Gymnocheta_viridis_genome_assembly,_chromosome:_5	AUGUSTUS	exon	60115032	60116220	.	+	.	ID=g23535.t1.exon2;Parent=g23535.t1;
OY101444.1_Gymnocheta_viridis_genome_assembly,_chromosome:_5	AUGUSTUS	intron	60116221	60116273	1	+	.	ID=g23535.t1.intron2;Parent=g23535.t1;
OY101444.1_Gymnocheta_viridis_genome_assembly,_chromosome:_5	AUGUSTUS	CDS	60116274	60117276	1	+	1	ID=g23535.t1.CDS3;Parent=g23535.t1;
OY101444.1_Gymnocheta_viridis_genome_assembly,_chromosome:_5	AUGUSTUS	exon	60116274	60117276	.	+	.	ID=g23535.t1.exon3;Parent=g23535.t1;
OY101444.1_Gymnocheta_viridis_genome_assembly,_chromosome:_5	AUGUSTUS	stop_codon	60117274	60117276	.	+	0	ID=g23535.t1.stop1;Parent=g23535.t1;
OY101444.1_Gymnocheta_viridis_genome_assembly,_chromosome:_5	AUGUSTUS	gene	60122143	60131132	.	+	.	ID=g23536;
OY101444.1_Gymnocheta_viridis_genome_assembly,_chromosome:_5	AUGUSTUS	mRNA	60122143	60131132	1	+	.	ID=g23536.t1;Parent=g23536;
OY101444.1_Gymnocheta_viridis_genome_assembly,_chromosome:_5	AUGUSTUS	start_codon	60122143	60122145	.	+	0	ID=g23536.t1.start1;Parent=g23536.t1;
OY101444.1_Gymnocheta_viridis_genome_assembly,_chromosome:_5	AUGUSTUS	CDS	60122143	60123322	1	+	0	ID=g23536.t1.CDS1;Parent=g23536.t1;
OY101444.1_Gymnocheta_viridis_genome_assembly,_chromosome:_5	AUGUSTUS	exon	60122143	60123322	.	+	.	ID=g23536.t1.exon1;Parent=g23536.t1;
OY101444.1_Gymnocheta_viridis_genome_assembly,_chromosome:_5	AUGUSTUS	intron	60123323	60128887	1	+	.	ID=g23536.t1.intron1;Parent=g23536.t1;
OY101444.1_Gymnocheta_viridis_genome_assembly,_chromosome:_5	AUGUSTUS	CDS	60128888	60130076	1	+	2	ID=g23536.t1.CDS2;Parent=g23536.t1;
OY101444.1_Gymnocheta_viridis_genome_assembly,_chromosome:_5	AUGUSTUS	exon	60128888	60130076	.	+	.	ID=g23536.t1.exon2;Parent=g23536.t1;
OY101444.1_Gymnocheta_viridis_genome_assembly,_chromosome:_5	AUGUSTUS	intron	60130077	60130129	1	+	.	ID=g23536.t1.intron2;Parent=g23536.t1;
OY101444.1_Gymnocheta_viridis_genome_assembly,_chromosome:_5	AUGUSTUS	CDS	60130130	60131132	1	+	1	ID=g23536.t1.CDS3;Parent=g23536.t1;
OY101444.1_Gymnocheta_viridis_genome_assembly,_chromosome:_5	AUGUSTUS	exon	60130130	60131132	.	+	.	ID=g23536.t1.exon3;Parent=g23536.t1;
OY101444.1_Gymnocheta_viridis_genome_assembly,_chromosome:_5	AUGUSTUS	stop_codon	60131130	60131132	.	+	0	ID=g23536.t1.stop1;Parent=g23536.t1;
OY101444.1_Gymnocheta_viridis_genome_assembly,_chromosome:_5	AUGUSTUS	gene	60134410	60140270	.	-	.	ID=g23537;
OY101444.1_Gymnocheta_viridis_genome_assembly,_chromosome:_5	AUGUSTUS	mRNA	60134410	60140071	1	-	.	ID=g23537.t1;Parent=g23537;
OY101444.1_Gymnocheta_viridis_genome_assembly,_chromosome:_5	AUGUSTUS	stop_codon	60134410	60134412	.	-	0	ID=g23537.t1.stop1;Parent=g23537.t1;
OY101444.1_Gymnocheta_viridis_genome_assembly,_chromosome:_5	AUGUSTUS	CDS	60134410	60134529	1	-	0	ID=g23537.t1.CDS1;Parent=g23537.t1;
OY101444.1_Gymnocheta_viridis_genome_assembly,_chromosome:_5	AUGUSTUS	exon	60134410	60134529	.	-	.	ID=g23537.t1.exon1;Parent=g23537.t1;
OY101444.1_Gymnocheta_viridis_genome_assembly,_chromosome:_5	AUGUSTUS	intron	60134530	60134587	1	-	.	ID=g23537.t1.intron1;Parent=g23537.t1;
OY101444.1_Gymnocheta_viridis_genome_assembly,_chromosome:_5	AUGUSTUS	CDS	60134588	60134884	1	-	0	ID=g23537.t1.CDS2;Parent=g23537.t1;
OY101444.1_Gymnocheta_viridis_genome_assembly,_chromosome:_5	AUGUSTUS	exon	60134588	60134884	.	-	.	ID=g23537.t1.exon2;Parent=g23537.t1;
OY101444.1_Gymnocheta_viridis_genome_assembly,_chromosome:_5	AUGUSTUS	intron	60134885	60134957	1	-	.	ID=g23537.t1.intron2;Parent=g23537.t1;
OY101444.1_Gymnocheta_viridis_genome_assembly,_chromosome:_5	AUGUSTUS	CDS	60134958	60135132	1	-	1	ID=g23537.t1.CDS3;Parent=g23537.t1;
OY101444.1_Gymnocheta_viridis_genome_assembly,_chromosome:_5	AUGUSTUS	exon	60134958	60135132	.	-	.	ID=g23537.t1.exon3;Parent=g23537.t1;
OY101444.1_Gymnocheta_viridis_genome_assembly,_chromosome:_5	AUGUSTUS	intron	60135133	60135195	1	-	.	ID=g23537.t1.intron3;Parent=g23537.t1;
OY101444.1_Gymnocheta_viridis_genome_assembly,_chromosome:_5	AUGUSTUS	CDS	60135196	60135453	1	-	1	ID=g23537.t1.CDS4;Parent=g23537.t1;
OY101444.1_Gymnocheta_viridis_genome_assembly,_chromosome:_5	AUGUSTUS	exon	60135196	60135453	.	-	.	ID=g23537.t1.exon4;Parent=g23537.t1;
OY101444.1_Gymnocheta_viridis_genome_assembly,_chromosome:_5	AUGUSTUS	intron	60135454	60136145	1	-	.	ID=g23537.t1.intron4;Parent=g23537.t1;
OY101444.1_Gymnocheta_viridis_genome_assembly,_chromosome:_5	AUGUSTUS	CDS	60136146	60136361	1	-	1	ID=g23537.t1.CDS5;Parent=g23537.t1;
OY101444.1_Gymnocheta_viridis_genome_assembly,_chromosome:_5	AUGUSTUS	exon	60136146	60136361	.	-	.	ID=g23537.t1.exon5;Parent=g23537.t1;
OY101444.1_Gymnocheta_viridis_genome_assembly,_chromosome:_5	AUGUSTUS	intron	60136362	60139581	1	-	.	ID=g23537.t1.intron5;Parent=g23537.t1;
OY101444.1_Gymnocheta_viridis_genome_assembly,_chromosome:_5	AUGUSTUS	CDS	60139582	60139661	1	-	0	ID=g23537.t1.CDS6;Parent=g23537.t1;
OY101444.1_Gymnocheta_viridis_genome_assembly,_chromosome:_5	AUGUSTUS	exon	60139582	60139661	.	-	.	ID=g23537.t1.exon6;Parent=g23537.t1;
OY101444.1_Gymnocheta_viridis_genome_assembly,_chromosome:_5	AUGUSTUS	intron	60139662	60139723	1	-	.	ID=g23537.t1.intron6;Parent=g23537.t1;
OY101444.1_Gymnocheta_viridis_genome_assembly,_chromosome:_5	AUGUSTUS	CDS	60139724	60140071	1	-	0	ID=g23537.t1.CDS7;Parent=g23537.t1;
OY101444.1_Gymnocheta_viridis_genome_assembly,_chromosome:_5	AUGUSTUS	exon	60139724	60140071	.	-	.	ID=g23537.t1.exon7;Parent=g23537.t1;
OY101444.1_Gymnocheta_viridis_genome_assembly,_chromosome:_5	AUGUSTUS	start_codon	60140069	60140071	.	-	0	ID=g23537.t1.start1;Parent=g23537.t1;
OY101444.1_Gymnocheta_viridis_genome_assembly,_chromosome:_5	AUGUSTUS	mRNA	60134410	60140270	1	-	.	ID=g23537.t2;Parent=g23537;
OY101444.1_Gymnocheta_viridis_genome_assembly,_chromosome:_5	AUGUSTUS	stop_codon	60134410	60134412	.	-	0	ID=g23537.t2.stop1;Parent=g23537.t2;
OY101444.1_Gymnocheta_viridis_genome_assembly,_chromosome:_5	AUGUSTUS	CDS	60134410	60134529	1	-	0	ID=g23537.t2.CDS1;Parent=g23537.t2;
OY101444.1_Gymnocheta_viridis_genome_assembly,_chromosome:_5	AUGUSTUS	exon	60134410	60134529	.	-	.	ID=g23537.t2.exon1;Parent=g23537.t2;
OY101444.1_Gymnocheta_viridis_genome_assembly,_chromosome:_5	AUGUSTUS	intron	60134530	60134587	1	-	.	ID=g23537.t2.intron1;Parent=g23537.t2;
OY101444.1_Gymnocheta_viridis_genome_assembly,_chromosome:_5	AUGUSTUS	CDS	60134588	60134884	1	-	0	ID=g23537.t2.CDS2;Parent=g23537.t2;
OY101444.1_Gymnocheta_viridis_genome_assembly,_chromosome:_5	AUGUSTUS	exon	60134588	60134884	.	-	.	ID=g23537.t2.exon2;Parent=g23537.t2;
OY101444.1_Gymnocheta_viridis_genome_assembly,_chromosome:_5	AUGUSTUS	intron	60134885	60134957	1	-	.	ID=g23537.t2.intron2;Parent=g23537.t2;
OY101444.1_Gymnocheta_viridis_genome_assembly,_chromosome:_5	AUGUSTUS	CDS	60134958	60135132	1	-	1	ID=g23537.t2.CDS3;Parent=g23537.t2;
OY101444.1_Gymnocheta_viridis_genome_assembly,_chromosome:_5	AUGUSTUS	exon	60134958	60135132	.	-	.	ID=g23537.t2.exon3;Parent=g23537.t2;
OY101444.1_Gymnocheta_viridis_genome_assembly,_chromosome:_5	AUGUSTUS	intron	60135133	60135195	1	-	.	ID=g23537.t2.intron3;Parent=g23537.t2;
OY101444.1_Gymnocheta_viridis_genome_assembly,_chromosome:_5	AUGUSTUS	CDS	60135196	60135453	1	-	1	ID=g23537.t2.CDS4;Parent=g23537.t2;
OY101444.1_Gymnocheta_viridis_genome_assembly,_chromosome:_5	AUGUSTUS	exon	60135196	60135453	.	-	.	ID=g23537.t2.exon4;Parent=g23537.t2;
OY101444.1_Gymnocheta_viridis_genome_assembly,_chromosome:_5	AUGUSTUS	intron	60135454	60136145	1	-	.	ID=g23537.t2.intron4;Parent=g23537.t2;
OY101444.1_Gymnocheta_viridis_genome_assembly,_chromosome:_5	AUGUSTUS	CDS	60136146	60136361	1	-	1	ID=g23537.t2.CDS5;Parent=g23537.t2;
OY101444.1_Gymnocheta_viridis_genome_assembly,_chromosome:_5	AUGUSTUS	exon	60136146	60136361	.	-	.	ID=g23537.t2.exon5;Parent=g23537.t2;
OY101444.1_Gymnocheta_viridis_genome_assembly,_chromosome:_5	AUGUSTUS	intron	60136362	60139581	1	-	.	ID=g23537.t2.intron5;Parent=g23537.t2;
OY101444.1_Gymnocheta_viridis_genome_assembly,_chromosome:_5	AUGUSTUS	CDS	60139582	60139661	1	-	0	ID=g23537.t2.CDS6;Parent=g23537.t2;
OY101444.1_Gymnocheta_viridis_genome_assembly,_chromosome:_5	AUGUSTUS	exon	60139582	60139661	.	-	.	ID=g23537.t2.exon6;Parent=g23537.t2;
OY101444.1_Gymnocheta_viridis_genome_assembly,_chromosome:_5	AUGUSTUS	intron	60139662	60139723	1	-	.	ID=g23537.t2.intron6;Parent=g23537.t2;
OY101444.1_Gymnocheta_viridis_genome_assembly,_chromosome:_5	AUGUSTUS	CDS	60139724	60140107	1	-	0	ID=g23537.t2.CDS7;Parent=g23537.t2;
OY101444.1_Gymnocheta_viridis_genome_assembly,_chromosome:_5	AUGUSTUS	exon	60139724	60140107	.	-	.	ID=g23537.t2.exon7;Parent=g23537.t2;
OY101444.1_Gymnocheta_viridis_genome_assembly,_chromosome:_5	AUGUSTUS	intron	60140108	60140267	1	-	.	ID=g23537.t2.intron7;Parent=g23537.t2;
OY101444.1_Gymnocheta_viridis_genome_assembly,_chromosome:_5	AUGUSTUS	CDS	60140268	60140270	1	-	0	ID=g23537.t2.CDS8;Parent=g23537.t2;
OY101444.1_Gymnocheta_viridis_genome_assembly,_chromosome:_5	AUGUSTUS	exon	60140268	60140270	.	-	.	ID=g23537.t2.exon8;Parent=g23537.t2;
OY101444.1_Gymnocheta_viridis_genome_assembly,_chromosome:_5	AUGUSTUS	start_codon	60140268	60140270	.	-	0	ID=g23537.t2.start1;Parent=g23537.t2;
OY101444.1_Gymnocheta_viridis_genome_assembly,_chromosome:_5	AUGUSTUS	gene	60142361	60155152	.	+	.	ID=g23538;
OY101444.1_Gymnocheta_viridis_genome_assembly,_chromosome:_5	AUGUSTUS	mRNA	60142361	60155152	1	+	.	ID=g23538.t1;Parent=g23538;
OY101444.1_Gymnocheta_viridis_genome_assembly,_chromosome:_5	AUGUSTUS	start_codon	60142361	60142363	.	+	0	ID=g23538.t1.start1;Parent=g23538.t1;
OY101444.1_Gymnocheta_viridis_genome_assembly,_chromosome:_5	AUGUSTUS	CDS	60142361	60142554	1	+	0	ID=g23538.t1.CDS1;Parent=g23538.t1;
OY101444.1_Gymnocheta_viridis_genome_assembly,_chromosome:_5	AUGUSTUS	exon	60142361	60142554	.	+	.	ID=g23538.t1.exon1;Parent=g23538.t1;
OY101444.1_Gymnocheta_viridis_genome_assembly,_chromosome:_5	AUGUSTUS	intron	60142555	60142606	1	+	.	ID=g23538.t1.intron1;Parent=g23538.t1;
OY101444.1_Gymnocheta_viridis_genome_assembly,_chromosome:_5	AUGUSTUS	CDS	60142607	60143565	1	+	1	ID=g23538.t1.CDS2;Parent=g23538.t1;
OY101444.1_Gymnocheta_viridis_genome_assembly,_chromosome:_5	AUGUSTUS	exon	60142607	60143565	.	+	.	ID=g23538.t1.exon2;Parent=g23538.t1;
OY101444.1_Gymnocheta_viridis_genome_assembly,_chromosome:_5	AUGUSTUS	intron	60143566	60144139	1	+	.	ID=g23538.t1.intron2;Parent=g23538.t1;
OY101444.1_Gymnocheta_viridis_genome_assembly,_chromosome:_5	AUGUSTUS	CDS	60144140	60144308	1	+	2	ID=g23538.t1.CDS3;Parent=g23538.t1;
OY101444.1_Gymnocheta_viridis_genome_assembly,_chromosome:_5	AUGUSTUS	exon	60144140	60144308	.	+	.	ID=g23538.t1.exon3;Parent=g23538.t1;
OY101444.1_Gymnocheta_viridis_genome_assembly,_chromosome:_5	AUGUSTUS	intron	60144309	60144970	1	+	.	ID=g23538.t1.intron3;Parent=g23538.t1;
OY101444.1_Gymnocheta_viridis_genome_assembly,_chromosome:_5	AUGUSTUS	CDS	60144971	60145294	1	+	1	ID=g23538.t1.CDS4;Parent=g23538.t1;
OY101444.1_Gymnocheta_viridis_genome_assembly,_chromosome:_5	AUGUSTUS	exon	60144971	60145294	.	+	.	ID=g23538.t1.exon4;Parent=g23538.t1;
OY101444.1_Gymnocheta_viridis_genome_assembly,_chromosome:_5	AUGUSTUS	intron	60145295	60155079	1	+	.	ID=g23538.t1.intron4;Parent=g23538.t1;
OY101444.1_Gymnocheta_viridis_genome_assembly,_chromosome:_5	AUGUSTUS	CDS	60155080	60155152	1	+	1	ID=g23538.t1.CDS5;Parent=g23538.t1;
OY101444.1_Gymnocheta_viridis_genome_assembly,_chromosome:_5	AUGUSTUS	exon	60155080	60155152	.	+	.	ID=g23538.t1.exon5;Parent=g23538.t1;
OY101444.1_Gymnocheta_viridis_genome_assembly,_chromosome:_5	AUGUSTUS	stop_codon	60155150	60155152	.	+	0	ID=g23538.t1.stop1;Parent=g23538.t1;
OY101444.1_Gymnocheta_viridis_genome_assembly,_chromosome:_5	GeneMark.hmm3	mRNA	60142361	60145322	.	+	.	ID=g23538.t2;Parent=g23538;
OY101444.1_Gymnocheta_viridis_genome_assembly,_chromosome:_5	GeneMark.hmm3	start_codon	60142361	60142363	.	+	0	ID=g23538.t2.start1;Parent=g23538.t2;
OY101444.1_Gymnocheta_viridis_genome_assembly,_chromosome:_5	GeneMark.hmm3	CDS	60142361	60142554	.	+	0	ID=g23538.t2.CDS1;Parent=g23538.t2;
OY101444.1_Gymnocheta_viridis_genome_assembly,_chromosome:_5	GeneMark.hmm3	exon	60142361	60142554	0	+	.	ID=g23538.t2.exon1;Parent=g23538.t2;
OY101444.1_Gymnocheta_viridis_genome_assembly,_chromosome:_5	GeneMark.hmm3	intron	60142555	60142606	.	+	1	ID=g23538.t2.intron1;Parent=g23538.t2;
OY101444.1_Gymnocheta_viridis_genome_assembly,_chromosome:_5	GeneMark.hmm3	CDS	60142607	60143565	.	+	1	ID=g23538.t2.CDS2;Parent=g23538.t2;
OY101444.1_Gymnocheta_viridis_genome_assembly,_chromosome:_5	GeneMark.hmm3	exon	60142607	60143565	0	+	.	ID=g23538.t2.exon2;Parent=g23538.t2;
OY101444.1_Gymnocheta_viridis_genome_assembly,_chromosome:_5	GeneMark.hmm3	intron	60143566	60144139	.	+	2	ID=g23538.t2.intron2;Parent=g23538.t2;
OY101444.1_Gymnocheta_viridis_genome_assembly,_chromosome:_5	GeneMark.hmm3	CDS	60144140	60144308	.	+	2	ID=g23538.t2.CDS3;Parent=g23538.t2;
OY101444.1_Gymnocheta_viridis_genome_assembly,_chromosome:_5	GeneMark.hmm3	exon	60144140	60144308	0	+	.	ID=g23538.t2.exon3;Parent=g23538.t2;
OY101444.1_Gymnocheta_viridis_genome_assembly,_chromosome:_5	GeneMark.hmm3	intron	60144309	60144970	.	+	1	ID=g23538.t2.intron3;Parent=g23538.t2;
OY101444.1_Gymnocheta_viridis_genome_assembly,_chromosome:_5	GeneMark.hmm3	CDS	60144971	60145322	.	+	1	ID=g23538.t2.CDS4;Parent=g23538.t2;
OY101444.1_Gymnocheta_viridis_genome_assembly,_chromosome:_5	GeneMark.hmm3	exon	60144971	60145322	0	+	.	ID=g23538.t2.exon4;Parent=g23538.t2;
OY101444.1_Gymnocheta_viridis_genome_assembly,_chromosome:_5	GeneMark.hmm3	stop_codon	60145320	60145322	.	+	0	ID=g23538.t2.stop1;Parent=g23538.t2;
OY101444.1_Gymnocheta_viridis_genome_assembly,_chromosome:_5	AUGUSTUS	gene	60171026	60184983	.	+	.	ID=g23539;
OY101444.1_Gymnocheta_viridis_genome_assembly,_chromosome:_5	AUGUSTUS	mRNA	60171026	60184983	1	+	.	ID=g23539.t1;Parent=g23539;
OY101444.1_Gymnocheta_viridis_genome_assembly,_chromosome:_5	AUGUSTUS	start_codon	60171026	60171028	.	+	0	ID=g23539.t1.start1;Parent=g23539.t1;
OY101444.1_Gymnocheta_viridis_genome_assembly,_chromosome:_5	AUGUSTUS	CDS	60171026	60171230	1	+	0	ID=g23539.t1.CDS1;Parent=g23539.t1;
OY101444.1_Gymnocheta_viridis_genome_assembly,_chromosome:_5	AUGUSTUS	exon	60171026	60171230	.	+	.	ID=g23539.t1.exon1;Parent=g23539.t1;
OY101444.1_Gymnocheta_viridis_genome_assembly,_chromosome:_5	AUGUSTUS	intron	60171231	60183265	1	+	.	ID=g23539.t1.intron1;Parent=g23539.t1;
OY101444.1_Gymnocheta_viridis_genome_assembly,_chromosome:_5	AUGUSTUS	CDS	60183266	60184983	1	+	2	ID=g23539.t1.CDS2;Parent=g23539.t1;
OY101444.1_Gymnocheta_viridis_genome_assembly,_chromosome:_5	AUGUSTUS	exon	60183266	60184983	.	+	.	ID=g23539.t1.exon2;Parent=g23539.t1;
OY101444.1_Gymnocheta_viridis_genome_assembly,_chromosome:_5	AUGUSTUS	stop_codon	60184981	60184983	.	+	0	ID=g23539.t1.stop1;Parent=g23539.t1;
OY101444.1_Gymnocheta_viridis_genome_assembly,_chromosome:_5	AUGUSTUS	gene	60200484	60218607	.	-	.	ID=g23540;
OY101444.1_Gymnocheta_viridis_genome_assembly,_chromosome:_5	AUGUSTUS	mRNA	60200484	60218607	1	-	.	ID=g23540.t1;Parent=g23540;
OY101444.1_Gymnocheta_viridis_genome_assembly,_chromosome:_5	AUGUSTUS	stop_codon	60200484	60200486	.	-	0	ID=g23540.t1.stop1;Parent=g23540.t1;
OY101444.1_Gymnocheta_viridis_genome_assembly,_chromosome:_5	AUGUSTUS	CDS	60200484	60200714	1	-	0	ID=g23540.t1.CDS1;Parent=g23540.t1;
OY101444.1_Gymnocheta_viridis_genome_assembly,_chromosome:_5	AUGUSTUS	exon	60200484	60200714	.	-	.	ID=g23540.t1.exon1;Parent=g23540.t1;
OY101444.1_Gymnocheta_viridis_genome_assembly,_chromosome:_5	AUGUSTUS	intron	60200715	60218346	1	-	.	ID=g23540.t1.intron1;Parent=g23540.t1;
OY101444.1_Gymnocheta_viridis_genome_assembly,_chromosome:_5	AUGUSTUS	CDS	60218347	60218607	1	-	0	ID=g23540.t1.CDS2;Parent=g23540.t1;
OY101444.1_Gymnocheta_viridis_genome_assembly,_chromosome:_5	AUGUSTUS	exon	60218347	60218607	.	-	.	ID=g23540.t1.exon2;Parent=g23540.t1;
OY101444.1_Gymnocheta_viridis_genome_assembly,_chromosome:_5	AUGUSTUS	start_codon	60218605	60218607	.	-	0	ID=g23540.t1.start1;Parent=g23540.t1;
OY101444.1_Gymnocheta_viridis_genome_assembly,_chromosome:_5	AUGUSTUS	gene	60235035	60253938	.	-	.	ID=g23541;
OY101444.1_Gymnocheta_viridis_genome_assembly,_chromosome:_5	AUGUSTUS	mRNA	60235035	60253938	1	-	.	ID=g23541.t1;Parent=g23541;
OY101444.1_Gymnocheta_viridis_genome_assembly,_chromosome:_5	AUGUSTUS	stop_codon	60235035	60235037	.	-	0	ID=g23541.t1.stop1;Parent=g23541.t1;
OY101444.1_Gymnocheta_viridis_genome_assembly,_chromosome:_5	AUGUSTUS	CDS	60235035	60235627	1	-	2	ID=g23541.t1.CDS1;Parent=g23541.t1;
OY101444.1_Gymnocheta_viridis_genome_assembly,_chromosome:_5	AUGUSTUS	exon	60235035	60235627	.	-	.	ID=g23541.t1.exon1;Parent=g23541.t1;
OY101444.1_Gymnocheta_viridis_genome_assembly,_chromosome:_5	AUGUSTUS	intron	60235628	60235829	1	-	.	ID=g23541.t1.intron1;Parent=g23541.t1;
OY101444.1_Gymnocheta_viridis_genome_assembly,_chromosome:_5	AUGUSTUS	CDS	60235830	60236006	1	-	2	ID=g23541.t1.CDS2;Parent=g23541.t1;
OY101444.1_Gymnocheta_viridis_genome_assembly,_chromosome:_5	AUGUSTUS	exon	60235830	60236006	.	-	.	ID=g23541.t1.exon2;Parent=g23541.t1;
OY101444.1_Gymnocheta_viridis_genome_assembly,_chromosome:_5	AUGUSTUS	intron	60236007	60239197	1	-	.	ID=g23541.t1.intron2;Parent=g23541.t1;
OY101444.1_Gymnocheta_viridis_genome_assembly,_chromosome:_5	AUGUSTUS	CDS	60239198	60239359	1	-	2	ID=g23541.t1.CDS3;Parent=g23541.t1;
OY101444.1_Gymnocheta_viridis_genome_assembly,_chromosome:_5	AUGUSTUS	exon	60239198	60239359	.	-	.	ID=g23541.t1.exon3;Parent=g23541.t1;
OY101444.1_Gymnocheta_viridis_genome_assembly,_chromosome:_5	AUGUSTUS	intron	60239360	60239577	1	-	.	ID=g23541.t1.intron3;Parent=g23541.t1;
OY101444.1_Gymnocheta_viridis_genome_assembly,_chromosome:_5	AUGUSTUS	CDS	60239578	60239724	1	-	2	ID=g23541.t1.CDS4;Parent=g23541.t1;
OY101444.1_Gymnocheta_viridis_genome_assembly,_chromosome:_5	AUGUSTUS	exon	60239578	60239724	.	-	.	ID=g23541.t1.exon4;Parent=g23541.t1;
OY101444.1_Gymnocheta_viridis_genome_assembly,_chromosome:_5	AUGUSTUS	intron	60239725	60252779	1	-	.	ID=g23541.t1.intron4;Parent=g23541.t1;
OY101444.1_Gymnocheta_viridis_genome_assembly,_chromosome:_5	AUGUSTUS	CDS	60252780	60253938	1	-	0	ID=g23541.t1.CDS5;Parent=g23541.t1;
OY101444.1_Gymnocheta_viridis_genome_assembly,_chromosome:_5	AUGUSTUS	exon	60252780	60253938	.	-	.	ID=g23541.t1.exon5;Parent=g23541.t1;
OY101444.1_Gymnocheta_viridis_genome_assembly,_chromosome:_5	AUGUSTUS	start_codon	60253936	60253938	.	-	0	ID=g23541.t1.start1;Parent=g23541.t1;
OY101444.1_Gymnocheta_viridis_genome_assembly,_chromosome:_5	AUGUSTUS	mRNA	60235035	60253938	0.53	-	.	ID=g23541.t2;Parent=g23541;
OY101444.1_Gymnocheta_viridis_genome_assembly,_chromosome:_5	AUGUSTUS	stop_codon	60235035	60235037	.	-	0	ID=g23541.t2.stop1;Parent=g23541.t2;
OY101444.1_Gymnocheta_viridis_genome_assembly,_chromosome:_5	AUGUSTUS	CDS	60235035	60235627	1	-	2	ID=g23541.t2.CDS1;Parent=g23541.t2;
OY101444.1_Gymnocheta_viridis_genome_assembly,_chromosome:_5	AUGUSTUS	exon	60235035	60235627	.	-	.	ID=g23541.t2.exon1;Parent=g23541.t2;
OY101444.1_Gymnocheta_viridis_genome_assembly,_chromosome:_5	AUGUSTUS	intron	60235628	60235829	1	-	.	ID=g23541.t2.intron1;Parent=g23541.t2;
OY101444.1_Gymnocheta_viridis_genome_assembly,_chromosome:_5	AUGUSTUS	CDS	60235830	60236006	1	-	2	ID=g23541.t2.CDS2;Parent=g23541.t2;
OY101444.1_Gymnocheta_viridis_genome_assembly,_chromosome:_5	AUGUSTUS	exon	60235830	60236006	.	-	.	ID=g23541.t2.exon2;Parent=g23541.t2;
OY101444.1_Gymnocheta_viridis_genome_assembly,_chromosome:_5	AUGUSTUS	intron	60236007	60239197	1	-	.	ID=g23541.t2.intron2;Parent=g23541.t2;
OY101444.1_Gymnocheta_viridis_genome_assembly,_chromosome:_5	AUGUSTUS	CDS	60239198	60239359	1	-	2	ID=g23541.t2.CDS3;Parent=g23541.t2;
OY101444.1_Gymnocheta_viridis_genome_assembly,_chromosome:_5	AUGUSTUS	exon	60239198	60239359	.	-	.	ID=g23541.t2.exon3;Parent=g23541.t2;
OY101444.1_Gymnocheta_viridis_genome_assembly,_chromosome:_5	AUGUSTUS	intron	60239360	60239577	1	-	.	ID=g23541.t2.intron3;Parent=g23541.t2;
OY101444.1_Gymnocheta_viridis_genome_assembly,_chromosome:_5	AUGUSTUS	CDS	60239578	60239724	1	-	2	ID=g23541.t2.CDS4;Parent=g23541.t2;
OY101444.1_Gymnocheta_viridis_genome_assembly,_chromosome:_5	AUGUSTUS	exon	60239578	60239724	.	-	.	ID=g23541.t2.exon4;Parent=g23541.t2;
OY101444.1_Gymnocheta_viridis_genome_assembly,_chromosome:_5	AUGUSTUS	intron	60239725	60252779	1	-	.	ID=g23541.t2.intron4;Parent=g23541.t2;
OY101444.1_Gymnocheta_viridis_genome_assembly,_chromosome:_5	AUGUSTUS	CDS	60252780	60253567	0.53	-	1	ID=g23541.t2.CDS5;Parent=g23541.t2;
OY101444.1_Gymnocheta_viridis_genome_assembly,_chromosome:_5	AUGUSTUS	exon	60252780	60253567	.	-	.	ID=g23541.t2.exon5;Parent=g23541.t2;
OY101444.1_Gymnocheta_viridis_genome_assembly,_chromosome:_5	AUGUSTUS	intron	60253568	60253912	0.53	-	.	ID=g23541.t2.intron5;Parent=g23541.t2;
OY101444.1_Gymnocheta_viridis_genome_assembly,_chromosome:_5	AUGUSTUS	CDS	60253913	60253938	0.54	-	0	ID=g23541.t2.CDS6;Parent=g23541.t2;
OY101444.1_Gymnocheta_viridis_genome_assembly,_chromosome:_5	AUGUSTUS	exon	60253913	60253938	.	-	.	ID=g23541.t2.exon6;Parent=g23541.t2;
OY101444.1_Gymnocheta_viridis_genome_assembly,_chromosome:_5	AUGUSTUS	start_codon	60253936	60253938	.	-	0	ID=g23541.t2.start1;Parent=g23541.t2;
OY101444.1_Gymnocheta_viridis_genome_assembly,_chromosome:_5	AUGUSTUS	mRNA	60235035	60253938	0.51	-	.	ID=g23541.t3;Parent=g23541;
OY101444.1_Gymnocheta_viridis_genome_assembly,_chromosome:_5	AUGUSTUS	stop_codon	60235035	60235037	.	-	0	ID=g23541.t3.stop1;Parent=g23541.t3;
OY101444.1_Gymnocheta_viridis_genome_assembly,_chromosome:_5	AUGUSTUS	CDS	60235035	60235612	1	-	2	ID=g23541.t3.CDS1;Parent=g23541.t3;
OY101444.1_Gymnocheta_viridis_genome_assembly,_chromosome:_5	AUGUSTUS	exon	60235035	60235612	.	-	.	ID=g23541.t3.exon1;Parent=g23541.t3;
OY101444.1_Gymnocheta_viridis_genome_assembly,_chromosome:_5	AUGUSTUS	intron	60235613	60235829	1	-	.	ID=g23541.t3.intron1;Parent=g23541.t3;
OY101444.1_Gymnocheta_viridis_genome_assembly,_chromosome:_5	AUGUSTUS	CDS	60235830	60236006	1	-	2	ID=g23541.t3.CDS2;Parent=g23541.t3;
OY101444.1_Gymnocheta_viridis_genome_assembly,_chromosome:_5	AUGUSTUS	exon	60235830	60236006	.	-	.	ID=g23541.t3.exon2;Parent=g23541.t3;
OY101444.1_Gymnocheta_viridis_genome_assembly,_chromosome:_5	AUGUSTUS	intron	60236007	60239197	1	-	.	ID=g23541.t3.intron2;Parent=g23541.t3;
OY101444.1_Gymnocheta_viridis_genome_assembly,_chromosome:_5	AUGUSTUS	CDS	60239198	60239359	1	-	2	ID=g23541.t3.CDS3;Parent=g23541.t3;
OY101444.1_Gymnocheta_viridis_genome_assembly,_chromosome:_5	AUGUSTUS	exon	60239198	60239359	.	-	.	ID=g23541.t3.exon3;Parent=g23541.t3;
OY101444.1_Gymnocheta_viridis_genome_assembly,_chromosome:_5	AUGUSTUS	intron	60239360	60239577	1	-	.	ID=g23541.t3.intron3;Parent=g23541.t3;
OY101444.1_Gymnocheta_viridis_genome_assembly,_chromosome:_5	AUGUSTUS	CDS	60239578	60239724	1	-	2	ID=g23541.t3.CDS4;Parent=g23541.t3;
OY101444.1_Gymnocheta_viridis_genome_assembly,_chromosome:_5	AUGUSTUS	exon	60239578	60239724	.	-	.	ID=g23541.t3.exon4;Parent=g23541.t3;
OY101444.1_Gymnocheta_viridis_genome_assembly,_chromosome:_5	AUGUSTUS	intron	60239725	60252779	1	-	.	ID=g23541.t3.intron4;Parent=g23541.t3;
OY101444.1_Gymnocheta_viridis_genome_assembly,_chromosome:_5	AUGUSTUS	CDS	60252780	60253567	0.51	-	1	ID=g23541.t3.CDS5;Parent=g23541.t3;
OY101444.1_Gymnocheta_viridis_genome_assembly,_chromosome:_5	AUGUSTUS	exon	60252780	60253567	.	-	.	ID=g23541.t3.exon5;Parent=g23541.t3;
OY101444.1_Gymnocheta_viridis_genome_assembly,_chromosome:_5	AUGUSTUS	intron	60253568	60253912	0.51	-	.	ID=g23541.t3.intron5;Parent=g23541.t3;
OY101444.1_Gymnocheta_viridis_genome_assembly,_chromosome:_5	AUGUSTUS	CDS	60253913	60253938	0.55	-	0	ID=g23541.t3.CDS6;Parent=g23541.t3;
OY101444.1_Gymnocheta_viridis_genome_assembly,_chromosome:_5	AUGUSTUS	exon	60253913	60253938	.	-	.	ID=g23541.t3.exon6;Parent=g23541.t3;
OY101444.1_Gymnocheta_viridis_genome_assembly,_chromosome:_5	AUGUSTUS	start_codon	60253936	60253938	.	-	0	ID=g23541.t3.start1;Parent=g23541.t3;
OY101444.1_Gymnocheta_viridis_genome_assembly,_chromosome:_5	AUGUSTUS	gene	60321010	60321459	.	+	.	ID=g23542;
OY101444.1_Gymnocheta_viridis_genome_assembly,_chromosome:_5	AUGUSTUS	mRNA	60321010	60321459	1	+	.	ID=g23542.t1;Parent=g23542;
OY101444.1_Gymnocheta_viridis_genome_assembly,_chromosome:_5	AUGUSTUS	start_codon	60321010	60321012	.	+	0	ID=g23542.t1.start1;Parent=g23542.t1;
OY101444.1_Gymnocheta_viridis_genome_assembly,_chromosome:_5	AUGUSTUS	CDS	60321010	60321459	1	+	0	ID=g23542.t1.CDS1;Parent=g23542.t1;
OY101444.1_Gymnocheta_viridis_genome_assembly,_chromosome:_5	AUGUSTUS	exon	60321010	60321459	.	+	.	ID=g23542.t1.exon1;Parent=g23542.t1;
OY101444.1_Gymnocheta_viridis_genome_assembly,_chromosome:_5	AUGUSTUS	stop_codon	60321457	60321459	.	+	0	ID=g23542.t1.stop1;Parent=g23542.t1;
OY101444.1_Gymnocheta_viridis_genome_assembly,_chromosome:_5	AUGUSTUS	gene	60322655	60323604	.	+	.	ID=g23543;
OY101444.1_Gymnocheta_viridis_genome_assembly,_chromosome:_5	AUGUSTUS	mRNA	60322655	60323604	0.78	+	.	ID=g23543.t1;Parent=g23543;
OY101444.1_Gymnocheta_viridis_genome_assembly,_chromosome:_5	AUGUSTUS	start_codon	60322655	60322657	.	+	0	ID=g23543.t1.start1;Parent=g23543.t1;
OY101444.1_Gymnocheta_viridis_genome_assembly,_chromosome:_5	AUGUSTUS	CDS	60322655	60322668	0.78	+	0	ID=g23543.t1.CDS1;Parent=g23543.t1;
OY101444.1_Gymnocheta_viridis_genome_assembly,_chromosome:_5	AUGUSTUS	exon	60322655	60322668	.	+	.	ID=g23543.t1.exon1;Parent=g23543.t1;
OY101444.1_Gymnocheta_viridis_genome_assembly,_chromosome:_5	AUGUSTUS	intron	60322669	60322733	0.78	+	.	ID=g23543.t1.intron1;Parent=g23543.t1;
OY101444.1_Gymnocheta_viridis_genome_assembly,_chromosome:_5	AUGUSTUS	CDS	60322734	60323604	0.85	+	1	ID=g23543.t1.CDS2;Parent=g23543.t1;
OY101444.1_Gymnocheta_viridis_genome_assembly,_chromosome:_5	AUGUSTUS	exon	60322734	60323604	.	+	.	ID=g23543.t1.exon2;Parent=g23543.t1;
OY101444.1_Gymnocheta_viridis_genome_assembly,_chromosome:_5	AUGUSTUS	stop_codon	60323602	60323604	.	+	0	ID=g23543.t1.stop1;Parent=g23543.t1;
OY101444.1_Gymnocheta_viridis_genome_assembly,_chromosome:_5	AUGUSTUS	gene	60424748	60459430	.	-	.	ID=g23544;
OY101444.1_Gymnocheta_viridis_genome_assembly,_chromosome:_5	AUGUSTUS	mRNA	60424748	60459430	0.8	-	.	ID=g23544.t1;Parent=g23544;
OY101444.1_Gymnocheta_viridis_genome_assembly,_chromosome:_5	AUGUSTUS	stop_codon	60424748	60424750	.	-	0	ID=g23544.t1.stop1;Parent=g23544.t1;
OY101444.1_Gymnocheta_viridis_genome_assembly,_chromosome:_5	AUGUSTUS	CDS	60424748	60425076	1	-	2	ID=g23544.t1.CDS1;Parent=g23544.t1;
OY101444.1_Gymnocheta_viridis_genome_assembly,_chromosome:_5	AUGUSTUS	exon	60424748	60425076	.	-	.	ID=g23544.t1.exon1;Parent=g23544.t1;
OY101444.1_Gymnocheta_viridis_genome_assembly,_chromosome:_5	AUGUSTUS	intron	60425077	60429871	1	-	.	ID=g23544.t1.intron1;Parent=g23544.t1;
OY101444.1_Gymnocheta_viridis_genome_assembly,_chromosome:_5	AUGUSTUS	CDS	60429872	60430051	1	-	2	ID=g23544.t1.CDS2;Parent=g23544.t1;
OY101444.1_Gymnocheta_viridis_genome_assembly,_chromosome:_5	AUGUSTUS	exon	60429872	60430051	.	-	.	ID=g23544.t1.exon2;Parent=g23544.t1;
OY101444.1_Gymnocheta_viridis_genome_assembly,_chromosome:_5	AUGUSTUS	intron	60430052	60437648	1	-	.	ID=g23544.t1.intron2;Parent=g23544.t1;
OY101444.1_Gymnocheta_viridis_genome_assembly,_chromosome:_5	AUGUSTUS	CDS	60437649	60445564	1	-	1	ID=g23544.t1.CDS3;Parent=g23544.t1;
OY101444.1_Gymnocheta_viridis_genome_assembly,_chromosome:_5	AUGUSTUS	exon	60437649	60445564	.	-	.	ID=g23544.t1.exon3;Parent=g23544.t1;
OY101444.1_Gymnocheta_viridis_genome_assembly,_chromosome:_5	AUGUSTUS	intron	60445565	60445661	1	-	.	ID=g23544.t1.intron3;Parent=g23544.t1;
OY101444.1_Gymnocheta_viridis_genome_assembly,_chromosome:_5	AUGUSTUS	CDS	60445662	60445854	1	-	2	ID=g23544.t1.CDS4;Parent=g23544.t1;
OY101444.1_Gymnocheta_viridis_genome_assembly,_chromosome:_5	AUGUSTUS	exon	60445662	60445854	.	-	.	ID=g23544.t1.exon4;Parent=g23544.t1;
OY101444.1_Gymnocheta_viridis_genome_assembly,_chromosome:_5	AUGUSTUS	intron	60445855	60445950	1	-	.	ID=g23544.t1.intron4;Parent=g23544.t1;
OY101444.1_Gymnocheta_viridis_genome_assembly,_chromosome:_5	AUGUSTUS	CDS	60445951	60446756	0.81	-	1	ID=g23544.t1.CDS5;Parent=g23544.t1;
OY101444.1_Gymnocheta_viridis_genome_assembly,_chromosome:_5	AUGUSTUS	exon	60445951	60446756	.	-	.	ID=g23544.t1.exon5;Parent=g23544.t1;
OY101444.1_Gymnocheta_viridis_genome_assembly,_chromosome:_5	AUGUSTUS	intron	60446757	60456590	0.8	-	.	ID=g23544.t1.intron5;Parent=g23544.t1;
OY101444.1_Gymnocheta_viridis_genome_assembly,_chromosome:_5	AUGUSTUS	CDS	60456591	60459430	0.81	-	0	ID=g23544.t1.CDS6;Parent=g23544.t1;
OY101444.1_Gymnocheta_viridis_genome_assembly,_chromosome:_5	AUGUSTUS	exon	60456591	60459430	.	-	.	ID=g23544.t1.exon6;Parent=g23544.t1;
OY101444.1_Gymnocheta_viridis_genome_assembly,_chromosome:_5	AUGUSTUS	start_codon	60459428	60459430	.	-	0	ID=g23544.t1.start1;Parent=g23544.t1;
OY101444.1_Gymnocheta_viridis_genome_assembly,_chromosome:_5	AUGUSTUS	gene	60459873	60460193	.	-	.	ID=g23545;
OY101444.1_Gymnocheta_viridis_genome_assembly,_chromosome:_5	AUGUSTUS	mRNA	60459873	60460193	1	-	.	ID=g23545.t1;Parent=g23545;
OY101444.1_Gymnocheta_viridis_genome_assembly,_chromosome:_5	AUGUSTUS	stop_codon	60459873	60459875	.	-	0	ID=g23545.t1.stop1;Parent=g23545.t1;
OY101444.1_Gymnocheta_viridis_genome_assembly,_chromosome:_5	AUGUSTUS	CDS	60459873	60460193	1	-	0	ID=g23545.t1.CDS1;Parent=g23545.t1;
OY101444.1_Gymnocheta_viridis_genome_assembly,_chromosome:_5	AUGUSTUS	exon	60459873	60460193	.	-	.	ID=g23545.t1.exon1;Parent=g23545.t1;
OY101444.1_Gymnocheta_viridis_genome_assembly,_chromosome:_5	AUGUSTUS	start_codon	60460191	60460193	.	-	0	ID=g23545.t1.start1;Parent=g23545.t1;
OY101444.1_Gymnocheta_viridis_genome_assembly,_chromosome:_5	AUGUSTUS	gene	60488603	60490397	.	+	.	ID=g23546;
OY101444.1_Gymnocheta_viridis_genome_assembly,_chromosome:_5	AUGUSTUS	mRNA	60488603	60490397	1	+	.	ID=g23546.t1;Parent=g23546;
OY101444.1_Gymnocheta_viridis_genome_assembly,_chromosome:_5	AUGUSTUS	start_codon	60488603	60488605	.	+	0	ID=g23546.t1.start1;Parent=g23546.t1;
OY101444.1_Gymnocheta_viridis_genome_assembly,_chromosome:_5	AUGUSTUS	CDS	60488603	60490179	1	+	0	ID=g23546.t1.CDS1;Parent=g23546.t1;
OY101444.1_Gymnocheta_viridis_genome_assembly,_chromosome:_5	AUGUSTUS	exon	60488603	60490179	.	+	.	ID=g23546.t1.exon1;Parent=g23546.t1;
OY101444.1_Gymnocheta_viridis_genome_assembly,_chromosome:_5	AUGUSTUS	intron	60490180	60490237	1	+	.	ID=g23546.t1.intron1;Parent=g23546.t1;
OY101444.1_Gymnocheta_viridis_genome_assembly,_chromosome:_5	AUGUSTUS	CDS	60490238	60490397	1	+	1	ID=g23546.t1.CDS2;Parent=g23546.t1;
OY101444.1_Gymnocheta_viridis_genome_assembly,_chromosome:_5	AUGUSTUS	exon	60490238	60490397	.	+	.	ID=g23546.t1.exon2;Parent=g23546.t1;
OY101444.1_Gymnocheta_viridis_genome_assembly,_chromosome:_5	AUGUSTUS	stop_codon	60490395	60490397	.	+	0	ID=g23546.t1.stop1;Parent=g23546.t1;
OY101444.1_Gymnocheta_viridis_genome_assembly,_chromosome:_5	AUGUSTUS	gene	60503391	60504329	.	-	.	ID=g23547;
OY101444.1_Gymnocheta_viridis_genome_assembly,_chromosome:_5	AUGUSTUS	mRNA	60503391	60504329	1	-	.	ID=g23547.t1;Parent=g23547;
OY101444.1_Gymnocheta_viridis_genome_assembly,_chromosome:_5	AUGUSTUS	stop_codon	60503391	60503393	.	-	0	ID=g23547.t1.stop1;Parent=g23547.t1;
OY101444.1_Gymnocheta_viridis_genome_assembly,_chromosome:_5	AUGUSTUS	CDS	60503391	60503898	1	-	1	ID=g23547.t1.CDS1;Parent=g23547.t1;
OY101444.1_Gymnocheta_viridis_genome_assembly,_chromosome:_5	AUGUSTUS	exon	60503391	60503898	.	-	.	ID=g23547.t1.exon1;Parent=g23547.t1;
OY101444.1_Gymnocheta_viridis_genome_assembly,_chromosome:_5	AUGUSTUS	intron	60503899	60503970	1	-	.	ID=g23547.t1.intron1;Parent=g23547.t1;
OY101444.1_Gymnocheta_viridis_genome_assembly,_chromosome:_5	AUGUSTUS	CDS	60503971	60504329	1	-	0	ID=g23547.t1.CDS2;Parent=g23547.t1;
OY101444.1_Gymnocheta_viridis_genome_assembly,_chromosome:_5	AUGUSTUS	exon	60503971	60504329	.	-	.	ID=g23547.t1.exon2;Parent=g23547.t1;
OY101444.1_Gymnocheta_viridis_genome_assembly,_chromosome:_5	AUGUSTUS	start_codon	60504327	60504329	.	-	0	ID=g23547.t1.start1;Parent=g23547.t1;
OY101444.1_Gymnocheta_viridis_genome_assembly,_chromosome:_5	AUGUSTUS	gene	60553396	60563803	.	+	.	ID=g23548;
OY101444.1_Gymnocheta_viridis_genome_assembly,_chromosome:_5	AUGUSTUS	mRNA	60553396	60563803	1	+	.	ID=g23548.t1;Parent=g23548;
OY101444.1_Gymnocheta_viridis_genome_assembly,_chromosome:_5	AUGUSTUS	start_codon	60553396	60553398	.	+	0	ID=g23548.t1.start1;Parent=g23548.t1;
OY101444.1_Gymnocheta_viridis_genome_assembly,_chromosome:_5	AUGUSTUS	CDS	60553396	60553560	1	+	0	ID=g23548.t1.CDS1;Parent=g23548.t1;
OY101444.1_Gymnocheta_viridis_genome_assembly,_chromosome:_5	AUGUSTUS	exon	60553396	60553560	.	+	.	ID=g23548.t1.exon1;Parent=g23548.t1;
OY101444.1_Gymnocheta_viridis_genome_assembly,_chromosome:_5	AUGUSTUS	intron	60553561	60554625	1	+	.	ID=g23548.t1.intron1;Parent=g23548.t1;
OY101444.1_Gymnocheta_viridis_genome_assembly,_chromosome:_5	AUGUSTUS	CDS	60554626	60554830	1	+	0	ID=g23548.t1.CDS2;Parent=g23548.t1;
OY101444.1_Gymnocheta_viridis_genome_assembly,_chromosome:_5	AUGUSTUS	exon	60554626	60554830	.	+	.	ID=g23548.t1.exon2;Parent=g23548.t1;
OY101444.1_Gymnocheta_viridis_genome_assembly,_chromosome:_5	AUGUSTUS	intron	60554831	60554893	1	+	.	ID=g23548.t1.intron2;Parent=g23548.t1;
OY101444.1_Gymnocheta_viridis_genome_assembly,_chromosome:_5	AUGUSTUS	CDS	60554894	60554979	1	+	2	ID=g23548.t1.CDS3;Parent=g23548.t1;
OY101444.1_Gymnocheta_viridis_genome_assembly,_chromosome:_5	AUGUSTUS	exon	60554894	60554979	.	+	.	ID=g23548.t1.exon3;Parent=g23548.t1;
OY101444.1_Gymnocheta_viridis_genome_assembly,_chromosome:_5	AUGUSTUS	intron	60554980	60555044	1	+	.	ID=g23548.t1.intron3;Parent=g23548.t1;
OY101444.1_Gymnocheta_viridis_genome_assembly,_chromosome:_5	AUGUSTUS	CDS	60555045	60555182	1	+	0	ID=g23548.t1.CDS4;Parent=g23548.t1;
OY101444.1_Gymnocheta_viridis_genome_assembly,_chromosome:_5	AUGUSTUS	exon	60555045	60555182	.	+	.	ID=g23548.t1.exon4;Parent=g23548.t1;
OY101444.1_Gymnocheta_viridis_genome_assembly,_chromosome:_5	AUGUSTUS	intron	60555183	60555246	1	+	.	ID=g23548.t1.intron4;Parent=g23548.t1;
OY101444.1_Gymnocheta_viridis_genome_assembly,_chromosome:_5	AUGUSTUS	CDS	60555247	60555855	1	+	0	ID=g23548.t1.CDS5;Parent=g23548.t1;
OY101444.1_Gymnocheta_viridis_genome_assembly,_chromosome:_5	AUGUSTUS	exon	60555247	60555855	.	+	.	ID=g23548.t1.exon5;Parent=g23548.t1;
OY101444.1_Gymnocheta_viridis_genome_assembly,_chromosome:_5	AUGUSTUS	intron	60555856	60555911	1	+	.	ID=g23548.t1.intron5;Parent=g23548.t1;
OY101444.1_Gymnocheta_viridis_genome_assembly,_chromosome:_5	AUGUSTUS	CDS	60555912	60556085	1	+	0	ID=g23548.t1.CDS6;Parent=g23548.t1;
OY101444.1_Gymnocheta_viridis_genome_assembly,_chromosome:_5	AUGUSTUS	exon	60555912	60556085	.	+	.	ID=g23548.t1.exon6;Parent=g23548.t1;
OY101444.1_Gymnocheta_viridis_genome_assembly,_chromosome:_5	AUGUSTUS	intron	60556086	60556151	1	+	.	ID=g23548.t1.intron6;Parent=g23548.t1;
OY101444.1_Gymnocheta_viridis_genome_assembly,_chromosome:_5	AUGUSTUS	CDS	60556152	60556299	1	+	0	ID=g23548.t1.CDS7;Parent=g23548.t1;
OY101444.1_Gymnocheta_viridis_genome_assembly,_chromosome:_5	AUGUSTUS	exon	60556152	60556299	.	+	.	ID=g23548.t1.exon7;Parent=g23548.t1;
OY101444.1_Gymnocheta_viridis_genome_assembly,_chromosome:_5	AUGUSTUS	intron	60556300	60556360	1	+	.	ID=g23548.t1.intron7;Parent=g23548.t1;
OY101444.1_Gymnocheta_viridis_genome_assembly,_chromosome:_5	AUGUSTUS	CDS	60556361	60556540	1	+	2	ID=g23548.t1.CDS8;Parent=g23548.t1;
OY101444.1_Gymnocheta_viridis_genome_assembly,_chromosome:_5	AUGUSTUS	exon	60556361	60556540	.	+	.	ID=g23548.t1.exon8;Parent=g23548.t1;
OY101444.1_Gymnocheta_viridis_genome_assembly,_chromosome:_5	AUGUSTUS	intron	60556541	60563708	1	+	.	ID=g23548.t1.intron8;Parent=g23548.t1;
OY101444.1_Gymnocheta_viridis_genome_assembly,_chromosome:_5	AUGUSTUS	CDS	60563709	60563803	1	+	2	ID=g23548.t1.CDS9;Parent=g23548.t1;
OY101444.1_Gymnocheta_viridis_genome_assembly,_chromosome:_5	AUGUSTUS	exon	60563709	60563803	.	+	.	ID=g23548.t1.exon9;Parent=g23548.t1;
OY101444.1_Gymnocheta_viridis_genome_assembly,_chromosome:_5	AUGUSTUS	stop_codon	60563801	60563803	.	+	0	ID=g23548.t1.stop1;Parent=g23548.t1;
OY101444.1_Gymnocheta_viridis_genome_assembly,_chromosome:_5	AUGUSTUS	gene	60564313	60581204	.	-	.	ID=g23549;
OY101444.1_Gymnocheta_viridis_genome_assembly,_chromosome:_5	AUGUSTUS	mRNA	60564313	60581204	0.67	-	.	ID=g23549.t1;Parent=g23549;
OY101444.1_Gymnocheta_viridis_genome_assembly,_chromosome:_5	AUGUSTUS	stop_codon	60564313	60564315	.	-	0	ID=g23549.t1.stop1;Parent=g23549.t1;
OY101444.1_Gymnocheta_viridis_genome_assembly,_chromosome:_5	AUGUSTUS	CDS	60564313	60564675	1	-	0	ID=g23549.t1.CDS1;Parent=g23549.t1;
OY101444.1_Gymnocheta_viridis_genome_assembly,_chromosome:_5	AUGUSTUS	exon	60564313	60564675	.	-	.	ID=g23549.t1.exon1;Parent=g23549.t1;
OY101444.1_Gymnocheta_viridis_genome_assembly,_chromosome:_5	AUGUSTUS	intron	60564676	60566600	1	-	.	ID=g23549.t1.intron1;Parent=g23549.t1;
OY101444.1_Gymnocheta_viridis_genome_assembly,_chromosome:_5	AUGUSTUS	CDS	60566601	60569842	1	-	2	ID=g23549.t1.CDS2;Parent=g23549.t1;
OY101444.1_Gymnocheta_viridis_genome_assembly,_chromosome:_5	AUGUSTUS	exon	60566601	60569842	.	-	.	ID=g23549.t1.exon2;Parent=g23549.t1;
OY101444.1_Gymnocheta_viridis_genome_assembly,_chromosome:_5	AUGUSTUS	intron	60569843	60570099	1	-	.	ID=g23549.t1.intron2;Parent=g23549.t1;
OY101444.1_Gymnocheta_viridis_genome_assembly,_chromosome:_5	AUGUSTUS	CDS	60570100	60570357	1	-	2	ID=g23549.t1.CDS3;Parent=g23549.t1;
OY101444.1_Gymnocheta_viridis_genome_assembly,_chromosome:_5	AUGUSTUS	exon	60570100	60570357	.	-	.	ID=g23549.t1.exon3;Parent=g23549.t1;
OY101444.1_Gymnocheta_viridis_genome_assembly,_chromosome:_5	AUGUSTUS	intron	60570358	60576347	1	-	.	ID=g23549.t1.intron3;Parent=g23549.t1;
OY101444.1_Gymnocheta_viridis_genome_assembly,_chromosome:_5	AUGUSTUS	CDS	60576348	60576954	1	-	0	ID=g23549.t1.CDS4;Parent=g23549.t1;
OY101444.1_Gymnocheta_viridis_genome_assembly,_chromosome:_5	AUGUSTUS	exon	60576348	60576954	.	-	.	ID=g23549.t1.exon4;Parent=g23549.t1;
OY101444.1_Gymnocheta_viridis_genome_assembly,_chromosome:_5	AUGUSTUS	intron	60576955	60581195	0.67	-	.	ID=g23549.t1.intron4;Parent=g23549.t1;
OY101444.1_Gymnocheta_viridis_genome_assembly,_chromosome:_5	AUGUSTUS	CDS	60581196	60581204	0.67	-	0	ID=g23549.t1.CDS5;Parent=g23549.t1;
OY101444.1_Gymnocheta_viridis_genome_assembly,_chromosome:_5	AUGUSTUS	exon	60581196	60581204	.	-	.	ID=g23549.t1.exon5;Parent=g23549.t1;
OY101444.1_Gymnocheta_viridis_genome_assembly,_chromosome:_5	AUGUSTUS	start_codon	60581202	60581204	.	-	0	ID=g23549.t1.start1;Parent=g23549.t1;
OY101444.1_Gymnocheta_viridis_genome_assembly,_chromosome:_5	AUGUSTUS	gene	60633736	60662524	.	-	.	ID=g23550;
OY101444.1_Gymnocheta_viridis_genome_assembly,_chromosome:_5	AUGUSTUS	mRNA	60633736	60662524	0.42	-	.	ID=g23550.t1;Parent=g23550;
OY101444.1_Gymnocheta_viridis_genome_assembly,_chromosome:_5	AUGUSTUS	stop_codon	60633736	60633738	.	-	0	ID=g23550.t1.stop1;Parent=g23550.t1;
OY101444.1_Gymnocheta_viridis_genome_assembly,_chromosome:_5	AUGUSTUS	CDS	60633736	60633932	0.99	-	2	ID=g23550.t1.CDS1;Parent=g23550.t1;
OY101444.1_Gymnocheta_viridis_genome_assembly,_chromosome:_5	AUGUSTUS	exon	60633736	60633932	.	-	.	ID=g23550.t1.exon1;Parent=g23550.t1;
OY101444.1_Gymnocheta_viridis_genome_assembly,_chromosome:_5	AUGUSTUS	intron	60633933	60653575	1	-	.	ID=g23550.t1.intron1;Parent=g23550.t1;
OY101444.1_Gymnocheta_viridis_genome_assembly,_chromosome:_5	AUGUSTUS	CDS	60653576	60653787	0.43	-	1	ID=g23550.t1.CDS2;Parent=g23550.t1;
OY101444.1_Gymnocheta_viridis_genome_assembly,_chromosome:_5	AUGUSTUS	exon	60653576	60653787	.	-	.	ID=g23550.t1.exon2;Parent=g23550.t1;
OY101444.1_Gymnocheta_viridis_genome_assembly,_chromosome:_5	AUGUSTUS	intron	60653788	60662378	0.43	-	.	ID=g23550.t1.intron2;Parent=g23550.t1;
OY101444.1_Gymnocheta_viridis_genome_assembly,_chromosome:_5	AUGUSTUS	CDS	60662379	60662524	0.43	-	0	ID=g23550.t1.CDS3;Parent=g23550.t1;
OY101444.1_Gymnocheta_viridis_genome_assembly,_chromosome:_5	AUGUSTUS	exon	60662379	60662524	.	-	.	ID=g23550.t1.exon3;Parent=g23550.t1;
OY101444.1_Gymnocheta_viridis_genome_assembly,_chromosome:_5	AUGUSTUS	start_codon	60662522	60662524	.	-	0	ID=g23550.t1.start1;Parent=g23550.t1;
OY101444.1_Gymnocheta_viridis_genome_assembly,_chromosome:_5	AUGUSTUS	gene	60666204	60666617	.	-	.	ID=g23551;
OY101444.1_Gymnocheta_viridis_genome_assembly,_chromosome:_5	AUGUSTUS	mRNA	60666204	60666617	1	-	.	ID=g23551.t1;Parent=g23551;
OY101444.1_Gymnocheta_viridis_genome_assembly,_chromosome:_5	AUGUSTUS	stop_codon	60666204	60666206	.	-	0	ID=g23551.t1.stop1;Parent=g23551.t1;
OY101444.1_Gymnocheta_viridis_genome_assembly,_chromosome:_5	AUGUSTUS	CDS	60666204	60666617	1	-	0	ID=g23551.t1.CDS1;Parent=g23551.t1;
OY101444.1_Gymnocheta_viridis_genome_assembly,_chromosome:_5	AUGUSTUS	exon	60666204	60666617	.	-	.	ID=g23551.t1.exon1;Parent=g23551.t1;
OY101444.1_Gymnocheta_viridis_genome_assembly,_chromosome:_5	AUGUSTUS	start_codon	60666615	60666617	.	-	0	ID=g23551.t1.start1;Parent=g23551.t1;
OY101444.1_Gymnocheta_viridis_genome_assembly,_chromosome:_5	AUGUSTUS	gene	60667007	60668175	.	-	.	ID=g23552;
OY101444.1_Gymnocheta_viridis_genome_assembly,_chromosome:_5	AUGUSTUS	mRNA	60667007	60668175	0.53	-	.	ID=g23552.t1;Parent=g23552;
OY101444.1_Gymnocheta_viridis_genome_assembly,_chromosome:_5	AUGUSTUS	stop_codon	60667007	60667009	.	-	0	ID=g23552.t1.stop1;Parent=g23552.t1;
OY101444.1_Gymnocheta_viridis_genome_assembly,_chromosome:_5	AUGUSTUS	CDS	60667007	60667112	0.93	-	1	ID=g23552.t1.CDS1;Parent=g23552.t1;
OY101444.1_Gymnocheta_viridis_genome_assembly,_chromosome:_5	AUGUSTUS	exon	60667007	60667112	.	-	.	ID=g23552.t1.exon1;Parent=g23552.t1;
OY101444.1_Gymnocheta_viridis_genome_assembly,_chromosome:_5	AUGUSTUS	intron	60667113	60667464	0.8	-	.	ID=g23552.t1.intron1;Parent=g23552.t1;
OY101444.1_Gymnocheta_viridis_genome_assembly,_chromosome:_5	AUGUSTUS	CDS	60667465	60667947	0.64	-	1	ID=g23552.t1.CDS2;Parent=g23552.t1;
OY101444.1_Gymnocheta_viridis_genome_assembly,_chromosome:_5	AUGUSTUS	exon	60667465	60667947	.	-	.	ID=g23552.t1.exon2;Parent=g23552.t1;
OY101444.1_Gymnocheta_viridis_genome_assembly,_chromosome:_5	AUGUSTUS	intron	60667948	60668158	0.81	-	.	ID=g23552.t1.intron2;Parent=g23552.t1;
OY101444.1_Gymnocheta_viridis_genome_assembly,_chromosome:_5	AUGUSTUS	CDS	60668159	60668175	0.66	-	0	ID=g23552.t1.CDS3;Parent=g23552.t1;
OY101444.1_Gymnocheta_viridis_genome_assembly,_chromosome:_5	AUGUSTUS	exon	60668159	60668175	.	-	.	ID=g23552.t1.exon3;Parent=g23552.t1;
OY101444.1_Gymnocheta_viridis_genome_assembly,_chromosome:_5	AUGUSTUS	start_codon	60668173	60668175	.	-	0	ID=g23552.t1.start1;Parent=g23552.t1;
OY101444.1_Gymnocheta_viridis_genome_assembly,_chromosome:_5	AUGUSTUS	gene	60813003	60813860	.	+	.	ID=g23553;
OY101444.1_Gymnocheta_viridis_genome_assembly,_chromosome:_5	AUGUSTUS	mRNA	60813003	60813860	1	+	.	ID=g23553.t1;Parent=g23553;
OY101444.1_Gymnocheta_viridis_genome_assembly,_chromosome:_5	AUGUSTUS	start_codon	60813003	60813005	.	+	0	ID=g23553.t1.start1;Parent=g23553.t1;
OY101444.1_Gymnocheta_viridis_genome_assembly,_chromosome:_5	AUGUSTUS	CDS	60813003	60813860	1	+	0	ID=g23553.t1.CDS1;Parent=g23553.t1;
OY101444.1_Gymnocheta_viridis_genome_assembly,_chromosome:_5	AUGUSTUS	exon	60813003	60813860	.	+	.	ID=g23553.t1.exon1;Parent=g23553.t1;
OY101444.1_Gymnocheta_viridis_genome_assembly,_chromosome:_5	AUGUSTUS	stop_codon	60813858	60813860	.	+	0	ID=g23553.t1.stop1;Parent=g23553.t1;
OY101444.1_Gymnocheta_viridis_genome_assembly,_chromosome:_5	AUGUSTUS	gene	60814046	60814894	.	+	.	ID=g23554;
OY101444.1_Gymnocheta_viridis_genome_assembly,_chromosome:_5	AUGUSTUS	mRNA	60814046	60814894	0.72	+	.	ID=g23554.t1;Parent=g23554;
OY101444.1_Gymnocheta_viridis_genome_assembly,_chromosome:_5	AUGUSTUS	start_codon	60814046	60814048	.	+	0	ID=g23554.t1.start1;Parent=g23554.t1;
OY101444.1_Gymnocheta_viridis_genome_assembly,_chromosome:_5	AUGUSTUS	CDS	60814046	60814894	0.72	+	0	ID=g23554.t1.CDS1;Parent=g23554.t1;
OY101444.1_Gymnocheta_viridis_genome_assembly,_chromosome:_5	AUGUSTUS	exon	60814046	60814894	.	+	.	ID=g23554.t1.exon1;Parent=g23554.t1;
OY101444.1_Gymnocheta_viridis_genome_assembly,_chromosome:_5	AUGUSTUS	stop_codon	60814892	60814894	.	+	0	ID=g23554.t1.stop1;Parent=g23554.t1;
OY101444.1_Gymnocheta_viridis_genome_assembly,_chromosome:_5	AUGUSTUS	gene	60830649	60831692	.	-	.	ID=g23555;
OY101444.1_Gymnocheta_viridis_genome_assembly,_chromosome:_5	AUGUSTUS	mRNA	60830649	60831692	1	-	.	ID=g23555.t1;Parent=g23555;
OY101444.1_Gymnocheta_viridis_genome_assembly,_chromosome:_5	AUGUSTUS	stop_codon	60830649	60830651	.	-	0	ID=g23555.t1.stop1;Parent=g23555.t1;
OY101444.1_Gymnocheta_viridis_genome_assembly,_chromosome:_5	AUGUSTUS	CDS	60830649	60831692	1	-	0	ID=g23555.t1.CDS1;Parent=g23555.t1;
OY101444.1_Gymnocheta_viridis_genome_assembly,_chromosome:_5	AUGUSTUS	exon	60830649	60831692	.	-	.	ID=g23555.t1.exon1;Parent=g23555.t1;
OY101444.1_Gymnocheta_viridis_genome_assembly,_chromosome:_5	AUGUSTUS	start_codon	60831690	60831692	.	-	0	ID=g23555.t1.start1;Parent=g23555.t1;
OY101444.1_Gymnocheta_viridis_genome_assembly,_chromosome:_5	AUGUSTUS	gene	60870359	60870932	.	-	.	ID=g23556;
OY101444.1_Gymnocheta_viridis_genome_assembly,_chromosome:_5	AUGUSTUS	mRNA	60870438	60870932	0.99	-	.	ID=g23556.t1;Parent=g23556;
OY101444.1_Gymnocheta_viridis_genome_assembly,_chromosome:_5	AUGUSTUS	stop_codon	60870438	60870440	.	-	0	ID=g23556.t1.stop1;Parent=g23556.t1;
OY101444.1_Gymnocheta_viridis_genome_assembly,_chromosome:_5	AUGUSTUS	CDS	60870438	60870932	0.99	-	0	ID=g23556.t1.CDS1;Parent=g23556.t1;
OY101444.1_Gymnocheta_viridis_genome_assembly,_chromosome:_5	AUGUSTUS	exon	60870438	60870932	.	-	.	ID=g23556.t1.exon1;Parent=g23556.t1;
OY101444.1_Gymnocheta_viridis_genome_assembly,_chromosome:_5	AUGUSTUS	start_codon	60870930	60870932	.	-	0	ID=g23556.t1.start1;Parent=g23556.t1;
OY101444.1_Gymnocheta_viridis_genome_assembly,_chromosome:_5	AUGUSTUS	mRNA	60870359	60870932	0.67	-	.	ID=g23556.t2;Parent=g23556;
OY101444.1_Gymnocheta_viridis_genome_assembly,_chromosome:_5	AUGUSTUS	stop_codon	60870359	60870361	.	-	0	ID=g23556.t2.stop1;Parent=g23556.t2;
OY101444.1_Gymnocheta_viridis_genome_assembly,_chromosome:_5	AUGUSTUS	CDS	60870359	60870441	0.76	-	2	ID=g23556.t2.CDS1;Parent=g23556.t2;
OY101444.1_Gymnocheta_viridis_genome_assembly,_chromosome:_5	AUGUSTUS	exon	60870359	60870441	.	-	.	ID=g23556.t2.exon1;Parent=g23556.t2;
OY101444.1_Gymnocheta_viridis_genome_assembly,_chromosome:_5	AUGUSTUS	intron	60870442	60870532	0.68	-	.	ID=g23556.t2.intron1;Parent=g23556.t2;
OY101444.1_Gymnocheta_viridis_genome_assembly,_chromosome:_5	AUGUSTUS	CDS	60870533	60870932	0.74	-	0	ID=g23556.t2.CDS2;Parent=g23556.t2;
OY101444.1_Gymnocheta_viridis_genome_assembly,_chromosome:_5	AUGUSTUS	exon	60870533	60870932	.	-	.	ID=g23556.t2.exon2;Parent=g23556.t2;
OY101444.1_Gymnocheta_viridis_genome_assembly,_chromosome:_5	AUGUSTUS	start_codon	60870930	60870932	.	-	0	ID=g23556.t2.start1;Parent=g23556.t2;
OY101444.1_Gymnocheta_viridis_genome_assembly,_chromosome:_5	AUGUSTUS	mRNA	60870359	60870932	0.44	-	.	ID=g23556.t3;Parent=g23556;
OY101444.1_Gymnocheta_viridis_genome_assembly,_chromosome:_5	AUGUSTUS	stop_codon	60870359	60870361	.	-	0	ID=g23556.t3.stop1;Parent=g23556.t3;
OY101444.1_Gymnocheta_viridis_genome_assembly,_chromosome:_5	AUGUSTUS	CDS	60870359	60870441	0.9	-	2	ID=g23556.t3.CDS1;Parent=g23556.t3;
OY101444.1_Gymnocheta_viridis_genome_assembly,_chromosome:_5	AUGUSTUS	exon	60870359	60870441	.	-	.	ID=g23556.t3.exon1;Parent=g23556.t3;
OY101444.1_Gymnocheta_viridis_genome_assembly,_chromosome:_5	AUGUSTUS	intron	60870442	60870493	0.76	-	.	ID=g23556.t3.intron1;Parent=g23556.t3;
OY101444.1_Gymnocheta_viridis_genome_assembly,_chromosome:_5	AUGUSTUS	CDS	60870494	60870932	0.45	-	0	ID=g23556.t3.CDS2;Parent=g23556.t3;
OY101444.1_Gymnocheta_viridis_genome_assembly,_chromosome:_5	AUGUSTUS	exon	60870494	60870932	.	-	.	ID=g23556.t3.exon2;Parent=g23556.t3;
OY101444.1_Gymnocheta_viridis_genome_assembly,_chromosome:_5	AUGUSTUS	start_codon	60870930	60870932	.	-	0	ID=g23556.t3.start1;Parent=g23556.t3;
OY101444.1_Gymnocheta_viridis_genome_assembly,_chromosome:_5	AUGUSTUS	gene	60929818	60956111	.	-	.	ID=g23557;
OY101444.1_Gymnocheta_viridis_genome_assembly,_chromosome:_5	AUGUSTUS	mRNA	60931519	60956111	1	-	.	ID=g23557.t1;Parent=g23557;
OY101444.1_Gymnocheta_viridis_genome_assembly,_chromosome:_5	AUGUSTUS	stop_codon	60931519	60931521	.	-	0	ID=g23557.t1.stop1;Parent=g23557.t1;
OY101444.1_Gymnocheta_viridis_genome_assembly,_chromosome:_5	AUGUSTUS	CDS	60931519	60931803	1	-	0	ID=g23557.t1.CDS1;Parent=g23557.t1;
OY101444.1_Gymnocheta_viridis_genome_assembly,_chromosome:_5	AUGUSTUS	exon	60931519	60931803	.	-	.	ID=g23557.t1.exon1;Parent=g23557.t1;
OY101444.1_Gymnocheta_viridis_genome_assembly,_chromosome:_5	AUGUSTUS	intron	60931804	60935608	1	-	.	ID=g23557.t1.intron1;Parent=g23557.t1;
OY101444.1_Gymnocheta_viridis_genome_assembly,_chromosome:_5	AUGUSTUS	CDS	60935609	60935815	1	-	0	ID=g23557.t1.CDS2;Parent=g23557.t1;
OY101444.1_Gymnocheta_viridis_genome_assembly,_chromosome:_5	AUGUSTUS	exon	60935609	60935815	.	-	.	ID=g23557.t1.exon2;Parent=g23557.t1;
OY101444.1_Gymnocheta_viridis_genome_assembly,_chromosome:_5	AUGUSTUS	intron	60935816	60935879	1	-	.	ID=g23557.t1.intron2;Parent=g23557.t1;
OY101444.1_Gymnocheta_viridis_genome_assembly,_chromosome:_5	AUGUSTUS	CDS	60935880	60936008	1	-	0	ID=g23557.t1.CDS3;Parent=g23557.t1;
OY101444.1_Gymnocheta_viridis_genome_assembly,_chromosome:_5	AUGUSTUS	exon	60935880	60936008	.	-	.	ID=g23557.t1.exon3;Parent=g23557.t1;
OY101444.1_Gymnocheta_viridis_genome_assembly,_chromosome:_5	AUGUSTUS	intron	60936009	60939739	1	-	.	ID=g23557.t1.intron3;Parent=g23557.t1;
OY101444.1_Gymnocheta_viridis_genome_assembly,_chromosome:_5	AUGUSTUS	CDS	60939740	60939888	1	-	2	ID=g23557.t1.CDS4;Parent=g23557.t1;
OY101444.1_Gymnocheta_viridis_genome_assembly,_chromosome:_5	AUGUSTUS	exon	60939740	60939888	.	-	.	ID=g23557.t1.exon4;Parent=g23557.t1;
OY101444.1_Gymnocheta_viridis_genome_assembly,_chromosome:_5	AUGUSTUS	intron	60939889	60939968	1	-	.	ID=g23557.t1.intron4;Parent=g23557.t1;
OY101444.1_Gymnocheta_viridis_genome_assembly,_chromosome:_5	AUGUSTUS	CDS	60939969	60940296	1	-	0	ID=g23557.t1.CDS5;Parent=g23557.t1;
OY101444.1_Gymnocheta_viridis_genome_assembly,_chromosome:_5	AUGUSTUS	exon	60939969	60940296	.	-	.	ID=g23557.t1.exon5;Parent=g23557.t1;
OY101444.1_Gymnocheta_viridis_genome_assembly,_chromosome:_5	AUGUSTUS	intron	60940297	60947193	1	-	.	ID=g23557.t1.intron5;Parent=g23557.t1;
OY101444.1_Gymnocheta_viridis_genome_assembly,_chromosome:_5	AUGUSTUS	CDS	60947194	60947329	1	-	1	ID=g23557.t1.CDS6;Parent=g23557.t1;
OY101444.1_Gymnocheta_viridis_genome_assembly,_chromosome:_5	AUGUSTUS	exon	60947194	60947329	.	-	.	ID=g23557.t1.exon6;Parent=g23557.t1;
OY101444.1_Gymnocheta_viridis_genome_assembly,_chromosome:_5	AUGUSTUS	intron	60947330	60947416	1	-	.	ID=g23557.t1.intron6;Parent=g23557.t1;
OY101444.1_Gymnocheta_viridis_genome_assembly,_chromosome:_5	AUGUSTUS	CDS	60947417	60947511	1	-	0	ID=g23557.t1.CDS7;Parent=g23557.t1;
OY101444.1_Gymnocheta_viridis_genome_assembly,_chromosome:_5	AUGUSTUS	exon	60947417	60947511	.	-	.	ID=g23557.t1.exon7;Parent=g23557.t1;
OY101444.1_Gymnocheta_viridis_genome_assembly,_chromosome:_5	AUGUSTUS	intron	60947512	60947584	1	-	.	ID=g23557.t1.intron7;Parent=g23557.t1;
OY101444.1_Gymnocheta_viridis_genome_assembly,_chromosome:_5	AUGUSTUS	CDS	60947585	60947754	1	-	2	ID=g23557.t1.CDS8;Parent=g23557.t1;
OY101444.1_Gymnocheta_viridis_genome_assembly,_chromosome:_5	AUGUSTUS	exon	60947585	60947754	.	-	.	ID=g23557.t1.exon8;Parent=g23557.t1;
OY101444.1_Gymnocheta_viridis_genome_assembly,_chromosome:_5	AUGUSTUS	intron	60947755	60947846	1	-	.	ID=g23557.t1.intron8;Parent=g23557.t1;
OY101444.1_Gymnocheta_viridis_genome_assembly,_chromosome:_5	AUGUSTUS	CDS	60947847	60947981	1	-	2	ID=g23557.t1.CDS9;Parent=g23557.t1;
OY101444.1_Gymnocheta_viridis_genome_assembly,_chromosome:_5	AUGUSTUS	exon	60947847	60947981	.	-	.	ID=g23557.t1.exon9;Parent=g23557.t1;
OY101444.1_Gymnocheta_viridis_genome_assembly,_chromosome:_5	AUGUSTUS	intron	60947982	60955948	1	-	.	ID=g23557.t1.intron9;Parent=g23557.t1;
OY101444.1_Gymnocheta_viridis_genome_assembly,_chromosome:_5	AUGUSTUS	CDS	60955949	60956111	1	-	0	ID=g23557.t1.CDS10;Parent=g23557.t1;
OY101444.1_Gymnocheta_viridis_genome_assembly,_chromosome:_5	AUGUSTUS	exon	60955949	60956111	.	-	.	ID=g23557.t1.exon10;Parent=g23557.t1;
OY101444.1_Gymnocheta_viridis_genome_assembly,_chromosome:_5	AUGUSTUS	start_codon	60956109	60956111	.	-	0	ID=g23557.t1.start1;Parent=g23557.t1;
OY101444.1_Gymnocheta_viridis_genome_assembly,_chromosome:_5	AUGUSTUS	mRNA	60929818	60956111	1	-	.	ID=g23557.t2;Parent=g23557;
OY101444.1_Gymnocheta_viridis_genome_assembly,_chromosome:_5	AUGUSTUS	stop_codon	60929818	60929820	.	-	0	ID=g23557.t2.stop1;Parent=g23557.t2;
OY101444.1_Gymnocheta_viridis_genome_assembly,_chromosome:_5	AUGUSTUS	CDS	60929818	60930099	1	-	0	ID=g23557.t2.CDS1;Parent=g23557.t2;
OY101444.1_Gymnocheta_viridis_genome_assembly,_chromosome:_5	AUGUSTUS	exon	60929818	60930099	.	-	.	ID=g23557.t2.exon1;Parent=g23557.t2;
OY101444.1_Gymnocheta_viridis_genome_assembly,_chromosome:_5	AUGUSTUS	intron	60930100	60931527	1	-	.	ID=g23557.t2.intron1;Parent=g23557.t2;
OY101444.1_Gymnocheta_viridis_genome_assembly,_chromosome:_5	AUGUSTUS	CDS	60931528	60931803	1	-	0	ID=g23557.t2.CDS2;Parent=g23557.t2;
OY101444.1_Gymnocheta_viridis_genome_assembly,_chromosome:_5	AUGUSTUS	exon	60931528	60931803	.	-	.	ID=g23557.t2.exon2;Parent=g23557.t2;
OY101444.1_Gymnocheta_viridis_genome_assembly,_chromosome:_5	AUGUSTUS	intron	60931804	60935608	1	-	.	ID=g23557.t2.intron2;Parent=g23557.t2;
OY101444.1_Gymnocheta_viridis_genome_assembly,_chromosome:_5	AUGUSTUS	CDS	60935609	60935815	1	-	0	ID=g23557.t2.CDS3;Parent=g23557.t2;
OY101444.1_Gymnocheta_viridis_genome_assembly,_chromosome:_5	AUGUSTUS	exon	60935609	60935815	.	-	.	ID=g23557.t2.exon3;Parent=g23557.t2;
OY101444.1_Gymnocheta_viridis_genome_assembly,_chromosome:_5	AUGUSTUS	intron	60935816	60935879	1	-	.	ID=g23557.t2.intron3;Parent=g23557.t2;
OY101444.1_Gymnocheta_viridis_genome_assembly,_chromosome:_5	AUGUSTUS	CDS	60935880	60936008	1	-	0	ID=g23557.t2.CDS4;Parent=g23557.t2;
OY101444.1_Gymnocheta_viridis_genome_assembly,_chromosome:_5	AUGUSTUS	exon	60935880	60936008	.	-	.	ID=g23557.t2.exon4;Parent=g23557.t2;
OY101444.1_Gymnocheta_viridis_genome_assembly,_chromosome:_5	AUGUSTUS	intron	60936009	60939739	1	-	.	ID=g23557.t2.intron4;Parent=g23557.t2;
OY101444.1_Gymnocheta_viridis_genome_assembly,_chromosome:_5	AUGUSTUS	CDS	60939740	60939888	1	-	2	ID=g23557.t2.CDS5;Parent=g23557.t2;
OY101444.1_Gymnocheta_viridis_genome_assembly,_chromosome:_5	AUGUSTUS	exon	60939740	60939888	.	-	.	ID=g23557.t2.exon5;Parent=g23557.t2;
OY101444.1_Gymnocheta_viridis_genome_assembly,_chromosome:_5	AUGUSTUS	intron	60939889	60939968	1	-	.	ID=g23557.t2.intron5;Parent=g23557.t2;
OY101444.1_Gymnocheta_viridis_genome_assembly,_chromosome:_5	AUGUSTUS	CDS	60939969	60940296	1	-	0	ID=g23557.t2.CDS6;Parent=g23557.t2;
OY101444.1_Gymnocheta_viridis_genome_assembly,_chromosome:_5	AUGUSTUS	exon	60939969	60940296	.	-	.	ID=g23557.t2.exon6;Parent=g23557.t2;
OY101444.1_Gymnocheta_viridis_genome_assembly,_chromosome:_5	AUGUSTUS	intron	60940297	60947193	1	-	.	ID=g23557.t2.intron6;Parent=g23557.t2;
OY101444.1_Gymnocheta_viridis_genome_assembly,_chromosome:_5	AUGUSTUS	CDS	60947194	60947329	1	-	1	ID=g23557.t2.CDS7;Parent=g23557.t2;
OY101444.1_Gymnocheta_viridis_genome_assembly,_chromosome:_5	AUGUSTUS	exon	60947194	60947329	.	-	.	ID=g23557.t2.exon7;Parent=g23557.t2;
OY101444.1_Gymnocheta_viridis_genome_assembly,_chromosome:_5	AUGUSTUS	intron	60947330	60947416	1	-	.	ID=g23557.t2.intron7;Parent=g23557.t2;
OY101444.1_Gymnocheta_viridis_genome_assembly,_chromosome:_5	AUGUSTUS	CDS	60947417	60947511	1	-	0	ID=g23557.t2.CDS8;Parent=g23557.t2;
OY101444.1_Gymnocheta_viridis_genome_assembly,_chromosome:_5	AUGUSTUS	exon	60947417	60947511	.	-	.	ID=g23557.t2.exon8;Parent=g23557.t2;
OY101444.1_Gymnocheta_viridis_genome_assembly,_chromosome:_5	AUGUSTUS	intron	60947512	60947584	1	-	.	ID=g23557.t2.intron8;Parent=g23557.t2;
OY101444.1_Gymnocheta_viridis_genome_assembly,_chromosome:_5	AUGUSTUS	CDS	60947585	60947754	1	-	2	ID=g23557.t2.CDS9;Parent=g23557.t2;
OY101444.1_Gymnocheta_viridis_genome_assembly,_chromosome:_5	AUGUSTUS	exon	60947585	60947754	.	-	.	ID=g23557.t2.exon9;Parent=g23557.t2;
OY101444.1_Gymnocheta_viridis_genome_assembly,_chromosome:_5	AUGUSTUS	intron	60947755	60947846	1	-	.	ID=g23557.t2.intron9;Parent=g23557.t2;
OY101444.1_Gymnocheta_viridis_genome_assembly,_chromosome:_5	AUGUSTUS	CDS	60947847	60947981	1	-	2	ID=g23557.t2.CDS10;Parent=g23557.t2;
OY101444.1_Gymnocheta_viridis_genome_assembly,_chromosome:_5	AUGUSTUS	exon	60947847	60947981	.	-	.	ID=g23557.t2.exon10;Parent=g23557.t2;
OY101444.1_Gymnocheta_viridis_genome_assembly,_chromosome:_5	AUGUSTUS	intron	60947982	60955948	1	-	.	ID=g23557.t2.intron10;Parent=g23557.t2;
OY101444.1_Gymnocheta_viridis_genome_assembly,_chromosome:_5	AUGUSTUS	CDS	60955949	60956111	1	-	0	ID=g23557.t2.CDS11;Parent=g23557.t2;
OY101444.1_Gymnocheta_viridis_genome_assembly,_chromosome:_5	AUGUSTUS	exon	60955949	60956111	.	-	.	ID=g23557.t2.exon11;Parent=g23557.t2;
OY101444.1_Gymnocheta_viridis_genome_assembly,_chromosome:_5	AUGUSTUS	start_codon	60956109	60956111	.	-	0	ID=g23557.t2.start1;Parent=g23557.t2;
OY101444.1_Gymnocheta_viridis_genome_assembly,_chromosome:_5	AUGUSTUS	gene	60959358	60959942	.	-	.	ID=g23558;
OY101444.1_Gymnocheta_viridis_genome_assembly,_chromosome:_5	AUGUSTUS	mRNA	60959358	60959942	.	-	.	ID=g23558.t1;Parent=g23558;
OY101444.1_Gymnocheta_viridis_genome_assembly,_chromosome:_5	AUGUSTUS	stop_codon	60959358	60959360	.	-	0	ID=g23558.t1.stop1;Parent=g23558.t1;
OY101444.1_Gymnocheta_viridis_genome_assembly,_chromosome:_5	AUGUSTUS	CDS	60959358	60959514	0.01	-	1	ID=g23558.t1.CDS1;Parent=g23558.t1;
OY101444.1_Gymnocheta_viridis_genome_assembly,_chromosome:_5	AUGUSTUS	exon	60959358	60959514	.	-	.	ID=g23558.t1.exon1;Parent=g23558.t1;
OY101444.1_Gymnocheta_viridis_genome_assembly,_chromosome:_5	AUGUSTUS	intron	60959515	60959898	0.01	-	.	ID=g23558.t1.intron1;Parent=g23558.t1;
OY101444.1_Gymnocheta_viridis_genome_assembly,_chromosome:_5	AUGUSTUS	CDS	60959899	60959942	0.01	-	0	ID=g23558.t1.CDS2;Parent=g23558.t1;
OY101444.1_Gymnocheta_viridis_genome_assembly,_chromosome:_5	AUGUSTUS	exon	60959899	60959942	.	-	.	ID=g23558.t1.exon2;Parent=g23558.t1;
OY101444.1_Gymnocheta_viridis_genome_assembly,_chromosome:_5	AUGUSTUS	start_codon	60959940	60959942	.	-	0	ID=g23558.t1.start1;Parent=g23558.t1;
OY101444.1_Gymnocheta_viridis_genome_assembly,_chromosome:_5	AUGUSTUS	gene	60991603	61018052	.	-	.	ID=g23559;
OY101444.1_Gymnocheta_viridis_genome_assembly,_chromosome:_5	AUGUSTUS	mRNA	60991603	61018052	.	-	.	ID=g23559.t1;Parent=g23559;
OY101444.1_Gymnocheta_viridis_genome_assembly,_chromosome:_5	AUGUSTUS	stop_codon	60991603	60991605	.	-	0	ID=g23559.t1.stop1;Parent=g23559.t1;
OY101444.1_Gymnocheta_viridis_genome_assembly,_chromosome:_5	AUGUSTUS	CDS	60991603	60991830	1	-	0	ID=g23559.t1.CDS1;Parent=g23559.t1;
OY101444.1_Gymnocheta_viridis_genome_assembly,_chromosome:_5	AUGUSTUS	exon	60991603	60991830	.	-	.	ID=g23559.t1.exon1;Parent=g23559.t1;
OY101444.1_Gymnocheta_viridis_genome_assembly,_chromosome:_5	AUGUSTUS	intron	60991831	61000184	.	-	.	ID=g23559.t1.intron1;Parent=g23559.t1;
OY101444.1_Gymnocheta_viridis_genome_assembly,_chromosome:_5	AUGUSTUS	CDS	61000185	61000328	1	-	0	ID=g23559.t1.CDS2;Parent=g23559.t1;
OY101444.1_Gymnocheta_viridis_genome_assembly,_chromosome:_5	AUGUSTUS	exon	61000185	61000328	.	-	.	ID=g23559.t1.exon2;Parent=g23559.t1;
OY101444.1_Gymnocheta_viridis_genome_assembly,_chromosome:_5	AUGUSTUS	intron	61000329	61001783	.	-	.	ID=g23559.t1.intron2;Parent=g23559.t1;
OY101444.1_Gymnocheta_viridis_genome_assembly,_chromosome:_5	AUGUSTUS	CDS	61001784	61001991	0.64	-	1	ID=g23559.t1.CDS3;Parent=g23559.t1;
OY101444.1_Gymnocheta_viridis_genome_assembly,_chromosome:_5	AUGUSTUS	exon	61001784	61001991	.	-	.	ID=g23559.t1.exon3;Parent=g23559.t1;
OY101444.1_Gymnocheta_viridis_genome_assembly,_chromosome:_5	AUGUSTUS	intron	61001992	61017960	0.01	-	.	ID=g23559.t1.intron3;Parent=g23559.t1;
OY101444.1_Gymnocheta_viridis_genome_assembly,_chromosome:_5	AUGUSTUS	CDS	61017961	61018052	0.01	-	0	ID=g23559.t1.CDS4;Parent=g23559.t1;
OY101444.1_Gymnocheta_viridis_genome_assembly,_chromosome:_5	AUGUSTUS	exon	61017961	61018052	.	-	.	ID=g23559.t1.exon4;Parent=g23559.t1;
OY101444.1_Gymnocheta_viridis_genome_assembly,_chromosome:_5	AUGUSTUS	start_codon	61018050	61018052	.	-	0	ID=g23559.t1.start1;Parent=g23559.t1;
OY101444.1_Gymnocheta_viridis_genome_assembly,_chromosome:_5	GeneMark.hmm3	mRNA	60991603	61001975	.	-	.	ID=g23559.t2;Parent=g23559;
OY101444.1_Gymnocheta_viridis_genome_assembly,_chromosome:_5	GeneMark.hmm3	stop_codon	60991603	60991605	.	-	0	ID=g23559.t2.stop1;Parent=g23559.t2;
OY101444.1_Gymnocheta_viridis_genome_assembly,_chromosome:_5	GeneMark.hmm3	CDS	60991603	60991830	.	-	0	ID=g23559.t2.CDS1;Parent=g23559.t2;
OY101444.1_Gymnocheta_viridis_genome_assembly,_chromosome:_5	GeneMark.hmm3	exon	60991603	60991830	0	-	.	ID=g23559.t2.exon1;Parent=g23559.t2;
OY101444.1_Gymnocheta_viridis_genome_assembly,_chromosome:_5	GeneMark.hmm3	intron	60991831	60991900	.	-	2	ID=g23559.t2.intron1;Parent=g23559.t2;
OY101444.1_Gymnocheta_viridis_genome_assembly,_chromosome:_5	GeneMark.hmm3	CDS	60991901	60992100	.	-	2	ID=g23559.t2.CDS2;Parent=g23559.t2;
OY101444.1_Gymnocheta_viridis_genome_assembly,_chromosome:_5	GeneMark.hmm3	exon	60991901	60992100	0	-	.	ID=g23559.t2.exon2;Parent=g23559.t2;
OY101444.1_Gymnocheta_viridis_genome_assembly,_chromosome:_5	GeneMark.hmm3	intron	60992101	60992177	.	-	2	ID=g23559.t2.intron2;Parent=g23559.t2;
OY101444.1_Gymnocheta_viridis_genome_assembly,_chromosome:_5	GeneMark.hmm3	CDS	60992178	60992333	.	-	2	ID=g23559.t2.CDS3;Parent=g23559.t2;
OY101444.1_Gymnocheta_viridis_genome_assembly,_chromosome:_5	GeneMark.hmm3	exon	60992178	60992333	0	-	.	ID=g23559.t2.exon3;Parent=g23559.t2;
OY101444.1_Gymnocheta_viridis_genome_assembly,_chromosome:_5	GeneMark.hmm3	intron	60992334	60992398	.	-	1	ID=g23559.t2.intron3;Parent=g23559.t2;
OY101444.1_Gymnocheta_viridis_genome_assembly,_chromosome:_5	GeneMark.hmm3	CDS	60992399	60994137	.	-	1	ID=g23559.t2.CDS4;Parent=g23559.t2;
OY101444.1_Gymnocheta_viridis_genome_assembly,_chromosome:_5	GeneMark.hmm3	exon	60992399	60994137	0	-	.	ID=g23559.t2.exon4;Parent=g23559.t2;
OY101444.1_Gymnocheta_viridis_genome_assembly,_chromosome:_5	GeneMark.hmm3	intron	60994138	60994204	.	-	0	ID=g23559.t2.intron4;Parent=g23559.t2;
OY101444.1_Gymnocheta_viridis_genome_assembly,_chromosome:_5	GeneMark.hmm3	CDS	60994205	60994404	.	-	0	ID=g23559.t2.CDS5;Parent=g23559.t2;
OY101444.1_Gymnocheta_viridis_genome_assembly,_chromosome:_5	GeneMark.hmm3	exon	60994205	60994404	0	-	.	ID=g23559.t2.exon5;Parent=g23559.t2;
OY101444.1_Gymnocheta_viridis_genome_assembly,_chromosome:_5	GeneMark.hmm3	intron	60994405	61000184	.	-	0	ID=g23559.t2.intron5;Parent=g23559.t2;
OY101444.1_Gymnocheta_viridis_genome_assembly,_chromosome:_5	GeneMark.hmm3	CDS	61000185	61000328	.	-	0	ID=g23559.t2.CDS6;Parent=g23559.t2;
OY101444.1_Gymnocheta_viridis_genome_assembly,_chromosome:_5	GeneMark.hmm3	exon	61000185	61000328	0	-	.	ID=g23559.t2.exon6;Parent=g23559.t2;
OY101444.1_Gymnocheta_viridis_genome_assembly,_chromosome:_5	GeneMark.hmm3	intron	61000329	61001286	.	-	0	ID=g23559.t2.intron6;Parent=g23559.t2;
OY101444.1_Gymnocheta_viridis_genome_assembly,_chromosome:_5	GeneMark.hmm3	CDS	61001287	61001460	.	-	0	ID=g23559.t2.CDS7;Parent=g23559.t2;
OY101444.1_Gymnocheta_viridis_genome_assembly,_chromosome:_5	GeneMark.hmm3	exon	61001287	61001460	0	-	.	ID=g23559.t2.exon7;Parent=g23559.t2;
OY101444.1_Gymnocheta_viridis_genome_assembly,_chromosome:_5	GeneMark.hmm3	intron	61001461	61001783	.	-	0	ID=g23559.t2.intron7;Parent=g23559.t2;
OY101444.1_Gymnocheta_viridis_genome_assembly,_chromosome:_5	GeneMark.hmm3	CDS	61001784	61001975	.	-	0	ID=g23559.t2.CDS8;Parent=g23559.t2;
OY101444.1_Gymnocheta_viridis_genome_assembly,_chromosome:_5	GeneMark.hmm3	exon	61001784	61001975	0	-	.	ID=g23559.t2.exon8;Parent=g23559.t2;
OY101444.1_Gymnocheta_viridis_genome_assembly,_chromosome:_5	GeneMark.hmm3	start_codon	61001973	61001975	.	-	0	ID=g23559.t2.start1;Parent=g23559.t2;
OY101444.1_Gymnocheta_viridis_genome_assembly,_chromosome:_5	AUGUSTUS	gene	61028154	61037554	.	-	.	ID=g23560;
OY101444.1_Gymnocheta_viridis_genome_assembly,_chromosome:_5	AUGUSTUS	mRNA	61028154	61037554	1	-	.	ID=g23560.t1;Parent=g23560;
OY101444.1_Gymnocheta_viridis_genome_assembly,_chromosome:_5	AUGUSTUS	stop_codon	61028154	61028156	.	-	0	ID=g23560.t1.stop1;Parent=g23560.t1;
OY101444.1_Gymnocheta_viridis_genome_assembly,_chromosome:_5	AUGUSTUS	CDS	61028154	61028257	1	-	2	ID=g23560.t1.CDS1;Parent=g23560.t1;
OY101444.1_Gymnocheta_viridis_genome_assembly,_chromosome:_5	AUGUSTUS	exon	61028154	61028257	.	-	.	ID=g23560.t1.exon1;Parent=g23560.t1;
OY101444.1_Gymnocheta_viridis_genome_assembly,_chromosome:_5	AUGUSTUS	intron	61028258	61037346	1	-	.	ID=g23560.t1.intron1;Parent=g23560.t1;
OY101444.1_Gymnocheta_viridis_genome_assembly,_chromosome:_5	AUGUSTUS	CDS	61037347	61037554	1	-	0	ID=g23560.t1.CDS2;Parent=g23560.t1;
OY101444.1_Gymnocheta_viridis_genome_assembly,_chromosome:_5	AUGUSTUS	exon	61037347	61037554	.	-	.	ID=g23560.t1.exon2;Parent=g23560.t1;
OY101444.1_Gymnocheta_viridis_genome_assembly,_chromosome:_5	AUGUSTUS	start_codon	61037552	61037554	.	-	0	ID=g23560.t1.start1;Parent=g23560.t1;
OY101444.1_Gymnocheta_viridis_genome_assembly,_chromosome:_5	AUGUSTUS	gene	61107229	61113737	.	+	.	ID=g23561;
OY101444.1_Gymnocheta_viridis_genome_assembly,_chromosome:_5	AUGUSTUS	mRNA	61107229	61113737	0.4	+	.	ID=g23561.t1;Parent=g23561;
OY101444.1_Gymnocheta_viridis_genome_assembly,_chromosome:_5	AUGUSTUS	start_codon	61107229	61107231	.	+	0	ID=g23561.t1.start1;Parent=g23561.t1;
OY101444.1_Gymnocheta_viridis_genome_assembly,_chromosome:_5	AUGUSTUS	CDS	61107229	61107256	0.66	+	0	ID=g23561.t1.CDS1;Parent=g23561.t1;
OY101444.1_Gymnocheta_viridis_genome_assembly,_chromosome:_5	AUGUSTUS	exon	61107229	61107256	.	+	.	ID=g23561.t1.exon1;Parent=g23561.t1;
OY101444.1_Gymnocheta_viridis_genome_assembly,_chromosome:_5	AUGUSTUS	intron	61107257	61111931	0.67	+	.	ID=g23561.t1.intron1;Parent=g23561.t1;
OY101444.1_Gymnocheta_viridis_genome_assembly,_chromosome:_5	AUGUSTUS	CDS	61111932	61112229	0.74	+	2	ID=g23561.t1.CDS2;Parent=g23561.t1;
OY101444.1_Gymnocheta_viridis_genome_assembly,_chromosome:_5	AUGUSTUS	exon	61111932	61112229	.	+	.	ID=g23561.t1.exon2;Parent=g23561.t1;
OY101444.1_Gymnocheta_viridis_genome_assembly,_chromosome:_5	AUGUSTUS	intron	61112230	61113727	0.59	+	.	ID=g23561.t1.intron2;Parent=g23561.t1;
OY101444.1_Gymnocheta_viridis_genome_assembly,_chromosome:_5	AUGUSTUS	CDS	61113728	61113737	0.68	+	1	ID=g23561.t1.CDS3;Parent=g23561.t1;
OY101444.1_Gymnocheta_viridis_genome_assembly,_chromosome:_5	AUGUSTUS	exon	61113728	61113737	.	+	.	ID=g23561.t1.exon3;Parent=g23561.t1;
OY101444.1_Gymnocheta_viridis_genome_assembly,_chromosome:_5	AUGUSTUS	stop_codon	61113735	61113737	.	+	0	ID=g23561.t1.stop1;Parent=g23561.t1;
OY101444.1_Gymnocheta_viridis_genome_assembly,_chromosome:_5	AUGUSTUS	gene	61178634	61179128	.	-	.	ID=g23562;
OY101444.1_Gymnocheta_viridis_genome_assembly,_chromosome:_5	AUGUSTUS	mRNA	61178634	61179128	1	-	.	ID=g23562.t1;Parent=g23562;
OY101444.1_Gymnocheta_viridis_genome_assembly,_chromosome:_5	AUGUSTUS	stop_codon	61178634	61178636	.	-	0	ID=g23562.t1.stop1;Parent=g23562.t1;
OY101444.1_Gymnocheta_viridis_genome_assembly,_chromosome:_5	AUGUSTUS	CDS	61178634	61179128	1	-	0	ID=g23562.t1.CDS1;Parent=g23562.t1;
OY101444.1_Gymnocheta_viridis_genome_assembly,_chromosome:_5	AUGUSTUS	exon	61178634	61179128	.	-	.	ID=g23562.t1.exon1;Parent=g23562.t1;
OY101444.1_Gymnocheta_viridis_genome_assembly,_chromosome:_5	AUGUSTUS	start_codon	61179126	61179128	.	-	0	ID=g23562.t1.start1;Parent=g23562.t1;
OY101444.1_Gymnocheta_viridis_genome_assembly,_chromosome:_5	AUGUSTUS	gene	61315552	61325931	.	-	.	ID=g23563;
OY101444.1_Gymnocheta_viridis_genome_assembly,_chromosome:_5	AUGUSTUS	mRNA	61315552	61325931	1	-	.	ID=g23563.t1;Parent=g23563;
OY101444.1_Gymnocheta_viridis_genome_assembly,_chromosome:_5	AUGUSTUS	stop_codon	61315552	61315554	.	-	0	ID=g23563.t1.stop1;Parent=g23563.t1;
OY101444.1_Gymnocheta_viridis_genome_assembly,_chromosome:_5	AUGUSTUS	CDS	61315552	61315740	1	-	0	ID=g23563.t1.CDS1;Parent=g23563.t1;
OY101444.1_Gymnocheta_viridis_genome_assembly,_chromosome:_5	AUGUSTUS	exon	61315552	61315740	.	-	.	ID=g23563.t1.exon1;Parent=g23563.t1;
OY101444.1_Gymnocheta_viridis_genome_assembly,_chromosome:_5	AUGUSTUS	intron	61315741	61315800	1	-	.	ID=g23563.t1.intron1;Parent=g23563.t1;
OY101444.1_Gymnocheta_viridis_genome_assembly,_chromosome:_5	AUGUSTUS	CDS	61315801	61316289	1	-	0	ID=g23563.t1.CDS2;Parent=g23563.t1;
OY101444.1_Gymnocheta_viridis_genome_assembly,_chromosome:_5	AUGUSTUS	exon	61315801	61316289	.	-	.	ID=g23563.t1.exon2;Parent=g23563.t1;
OY101444.1_Gymnocheta_viridis_genome_assembly,_chromosome:_5	AUGUSTUS	intron	61316290	61316347	1	-	.	ID=g23563.t1.intron2;Parent=g23563.t1;
OY101444.1_Gymnocheta_viridis_genome_assembly,_chromosome:_5	AUGUSTUS	CDS	61316348	61316696	1	-	1	ID=g23563.t1.CDS3;Parent=g23563.t1;
OY101444.1_Gymnocheta_viridis_genome_assembly,_chromosome:_5	AUGUSTUS	exon	61316348	61316696	.	-	.	ID=g23563.t1.exon3;Parent=g23563.t1;
OY101444.1_Gymnocheta_viridis_genome_assembly,_chromosome:_5	AUGUSTUS	intron	61316697	61318282	1	-	.	ID=g23563.t1.intron3;Parent=g23563.t1;
OY101444.1_Gymnocheta_viridis_genome_assembly,_chromosome:_5	AUGUSTUS	CDS	61318283	61318408	1	-	1	ID=g23563.t1.CDS4;Parent=g23563.t1;
OY101444.1_Gymnocheta_viridis_genome_assembly,_chromosome:_5	AUGUSTUS	exon	61318283	61318408	.	-	.	ID=g23563.t1.exon4;Parent=g23563.t1;
OY101444.1_Gymnocheta_viridis_genome_assembly,_chromosome:_5	AUGUSTUS	intron	61318409	61318487	1	-	.	ID=g23563.t1.intron4;Parent=g23563.t1;
OY101444.1_Gymnocheta_viridis_genome_assembly,_chromosome:_5	AUGUSTUS	CDS	61318488	61318675	1	-	0	ID=g23563.t1.CDS5;Parent=g23563.t1;
OY101444.1_Gymnocheta_viridis_genome_assembly,_chromosome:_5	AUGUSTUS	exon	61318488	61318675	.	-	.	ID=g23563.t1.exon5;Parent=g23563.t1;
OY101444.1_Gymnocheta_viridis_genome_assembly,_chromosome:_5	AUGUSTUS	intron	61318676	61325712	1	-	.	ID=g23563.t1.intron5;Parent=g23563.t1;
OY101444.1_Gymnocheta_viridis_genome_assembly,_chromosome:_5	AUGUSTUS	CDS	61325713	61325931	1	-	0	ID=g23563.t1.CDS6;Parent=g23563.t1;
OY101444.1_Gymnocheta_viridis_genome_assembly,_chromosome:_5	AUGUSTUS	exon	61325713	61325931	.	-	.	ID=g23563.t1.exon6;Parent=g23563.t1;
OY101444.1_Gymnocheta_viridis_genome_assembly,_chromosome:_5	AUGUSTUS	start_codon	61325929	61325931	.	-	0	ID=g23563.t1.start1;Parent=g23563.t1;
OY101444.1_Gymnocheta_viridis_genome_assembly,_chromosome:_5	AUGUSTUS	gene	61352758	61358507	.	+	.	ID=g23564;
OY101444.1_Gymnocheta_viridis_genome_assembly,_chromosome:_5	AUGUSTUS	mRNA	61352758	61358507	1	+	.	ID=g23564.t1;Parent=g23564;
OY101444.1_Gymnocheta_viridis_genome_assembly,_chromosome:_5	AUGUSTUS	start_codon	61352758	61352760	.	+	0	ID=g23564.t1.start1;Parent=g23564.t1;
OY101444.1_Gymnocheta_viridis_genome_assembly,_chromosome:_5	AUGUSTUS	CDS	61352758	61353114	1	+	0	ID=g23564.t1.CDS1;Parent=g23564.t1;
OY101444.1_Gymnocheta_viridis_genome_assembly,_chromosome:_5	AUGUSTUS	exon	61352758	61353114	.	+	.	ID=g23564.t1.exon1;Parent=g23564.t1;
OY101444.1_Gymnocheta_viridis_genome_assembly,_chromosome:_5	AUGUSTUS	intron	61353115	61353192	1	+	.	ID=g23564.t1.intron1;Parent=g23564.t1;
OY101444.1_Gymnocheta_viridis_genome_assembly,_chromosome:_5	AUGUSTUS	CDS	61353193	61353448	1	+	0	ID=g23564.t1.CDS2;Parent=g23564.t1;
OY101444.1_Gymnocheta_viridis_genome_assembly,_chromosome:_5	AUGUSTUS	exon	61353193	61353448	.	+	.	ID=g23564.t1.exon2;Parent=g23564.t1;
OY101444.1_Gymnocheta_viridis_genome_assembly,_chromosome:_5	AUGUSTUS	intron	61353449	61355599	1	+	.	ID=g23564.t1.intron2;Parent=g23564.t1;
OY101444.1_Gymnocheta_viridis_genome_assembly,_chromosome:_5	AUGUSTUS	CDS	61355600	61356041	1	+	2	ID=g23564.t1.CDS3;Parent=g23564.t1;
OY101444.1_Gymnocheta_viridis_genome_assembly,_chromosome:_5	AUGUSTUS	exon	61355600	61356041	.	+	.	ID=g23564.t1.exon3;Parent=g23564.t1;
OY101444.1_Gymnocheta_viridis_genome_assembly,_chromosome:_5	AUGUSTUS	intron	61356042	61356105	1	+	.	ID=g23564.t1.intron3;Parent=g23564.t1;
OY101444.1_Gymnocheta_viridis_genome_assembly,_chromosome:_5	AUGUSTUS	CDS	61356106	61356235	1	+	1	ID=g23564.t1.CDS4;Parent=g23564.t1;
OY101444.1_Gymnocheta_viridis_genome_assembly,_chromosome:_5	AUGUSTUS	exon	61356106	61356235	.	+	.	ID=g23564.t1.exon4;Parent=g23564.t1;
OY101444.1_Gymnocheta_viridis_genome_assembly,_chromosome:_5	AUGUSTUS	intron	61356236	61356303	1	+	.	ID=g23564.t1.intron4;Parent=g23564.t1;
OY101444.1_Gymnocheta_viridis_genome_assembly,_chromosome:_5	AUGUSTUS	CDS	61356304	61356838	1	+	0	ID=g23564.t1.CDS5;Parent=g23564.t1;
OY101444.1_Gymnocheta_viridis_genome_assembly,_chromosome:_5	AUGUSTUS	exon	61356304	61356838	.	+	.	ID=g23564.t1.exon5;Parent=g23564.t1;
OY101444.1_Gymnocheta_viridis_genome_assembly,_chromosome:_5	AUGUSTUS	intron	61356839	61356920	1	+	.	ID=g23564.t1.intron5;Parent=g23564.t1;
OY101444.1_Gymnocheta_viridis_genome_assembly,_chromosome:_5	AUGUSTUS	CDS	61356921	61357113	1	+	2	ID=g23564.t1.CDS6;Parent=g23564.t1;
OY101444.1_Gymnocheta_viridis_genome_assembly,_chromosome:_5	AUGUSTUS	exon	61356921	61357113	.	+	.	ID=g23564.t1.exon6;Parent=g23564.t1;
OY101444.1_Gymnocheta_viridis_genome_assembly,_chromosome:_5	AUGUSTUS	intron	61357114	61357168	1	+	.	ID=g23564.t1.intron6;Parent=g23564.t1;
OY101444.1_Gymnocheta_viridis_genome_assembly,_chromosome:_5	AUGUSTUS	CDS	61357169	61357891	1	+	1	ID=g23564.t1.CDS7;Parent=g23564.t1;
OY101444.1_Gymnocheta_viridis_genome_assembly,_chromosome:_5	AUGUSTUS	exon	61357169	61357891	.	+	.	ID=g23564.t1.exon7;Parent=g23564.t1;
OY101444.1_Gymnocheta_viridis_genome_assembly,_chromosome:_5	AUGUSTUS	intron	61357892	61357954	1	+	.	ID=g23564.t1.intron7;Parent=g23564.t1;
OY101444.1_Gymnocheta_viridis_genome_assembly,_chromosome:_5	AUGUSTUS	CDS	61357955	61358144	1	+	1	ID=g23564.t1.CDS8;Parent=g23564.t1;
OY101444.1_Gymnocheta_viridis_genome_assembly,_chromosome:_5	AUGUSTUS	exon	61357955	61358144	.	+	.	ID=g23564.t1.exon8;Parent=g23564.t1;
OY101444.1_Gymnocheta_viridis_genome_assembly,_chromosome:_5	AUGUSTUS	intron	61358145	61358321	1	+	.	ID=g23564.t1.intron8;Parent=g23564.t1;
OY101444.1_Gymnocheta_viridis_genome_assembly,_chromosome:_5	AUGUSTUS	CDS	61358322	61358507	1	+	0	ID=g23564.t1.CDS9;Parent=g23564.t1;
OY101444.1_Gymnocheta_viridis_genome_assembly,_chromosome:_5	AUGUSTUS	exon	61358322	61358507	.	+	.	ID=g23564.t1.exon9;Parent=g23564.t1;
OY101444.1_Gymnocheta_viridis_genome_assembly,_chromosome:_5	AUGUSTUS	stop_codon	61358505	61358507	.	+	0	ID=g23564.t1.stop1;Parent=g23564.t1;
OY101444.1_Gymnocheta_viridis_genome_assembly,_chromosome:_5	AUGUSTUS	gene	61358768	61369937	.	-	.	ID=g23565;
OY101444.1_Gymnocheta_viridis_genome_assembly,_chromosome:_5	AUGUSTUS	mRNA	61358768	61369937	1	-	.	ID=g23565.t1;Parent=g23565;
OY101444.1_Gymnocheta_viridis_genome_assembly,_chromosome:_5	AUGUSTUS	stop_codon	61358768	61358770	.	-	0	ID=g23565.t1.stop1;Parent=g23565.t1;
OY101444.1_Gymnocheta_viridis_genome_assembly,_chromosome:_5	AUGUSTUS	CDS	61358768	61359040	1	-	0	ID=g23565.t1.CDS1;Parent=g23565.t1;
OY101444.1_Gymnocheta_viridis_genome_assembly,_chromosome:_5	AUGUSTUS	exon	61358768	61359040	.	-	.	ID=g23565.t1.exon1;Parent=g23565.t1;
OY101444.1_Gymnocheta_viridis_genome_assembly,_chromosome:_5	AUGUSTUS	intron	61359041	61361838	1	-	.	ID=g23565.t1.intron1;Parent=g23565.t1;
OY101444.1_Gymnocheta_viridis_genome_assembly,_chromosome:_5	AUGUSTUS	CDS	61361839	61362424	1	-	1	ID=g23565.t1.CDS2;Parent=g23565.t1;
OY101444.1_Gymnocheta_viridis_genome_assembly,_chromosome:_5	AUGUSTUS	exon	61361839	61362424	.	-	.	ID=g23565.t1.exon2;Parent=g23565.t1;
OY101444.1_Gymnocheta_viridis_genome_assembly,_chromosome:_5	AUGUSTUS	intron	61362425	61363009	1	-	.	ID=g23565.t1.intron2;Parent=g23565.t1;
OY101444.1_Gymnocheta_viridis_genome_assembly,_chromosome:_5	AUGUSTUS	CDS	61363010	61363146	1	-	0	ID=g23565.t1.CDS3;Parent=g23565.t1;
OY101444.1_Gymnocheta_viridis_genome_assembly,_chromosome:_5	AUGUSTUS	exon	61363010	61363146	.	-	.	ID=g23565.t1.exon3;Parent=g23565.t1;
OY101444.1_Gymnocheta_viridis_genome_assembly,_chromosome:_5	AUGUSTUS	intron	61363147	61366205	1	-	.	ID=g23565.t1.intron3;Parent=g23565.t1;
OY101444.1_Gymnocheta_viridis_genome_assembly,_chromosome:_5	AUGUSTUS	CDS	61366206	61366357	1	-	2	ID=g23565.t1.CDS4;Parent=g23565.t1;
OY101444.1_Gymnocheta_viridis_genome_assembly,_chromosome:_5	AUGUSTUS	exon	61366206	61366357	.	-	.	ID=g23565.t1.exon4;Parent=g23565.t1;
OY101444.1_Gymnocheta_viridis_genome_assembly,_chromosome:_5	AUGUSTUS	intron	61366358	61369849	1	-	.	ID=g23565.t1.intron4;Parent=g23565.t1;
OY101444.1_Gymnocheta_viridis_genome_assembly,_chromosome:_5	AUGUSTUS	CDS	61369850	61369937	1	-	0	ID=g23565.t1.CDS5;Parent=g23565.t1;
OY101444.1_Gymnocheta_viridis_genome_assembly,_chromosome:_5	AUGUSTUS	exon	61369850	61369937	.	-	.	ID=g23565.t1.exon5;Parent=g23565.t1;
OY101444.1_Gymnocheta_viridis_genome_assembly,_chromosome:_5	AUGUSTUS	start_codon	61369935	61369937	.	-	0	ID=g23565.t1.start1;Parent=g23565.t1;
OY101444.1_Gymnocheta_viridis_genome_assembly,_chromosome:_5	AUGUSTUS	gene	61394674	61414095	.	-	.	ID=g23566;
OY101444.1_Gymnocheta_viridis_genome_assembly,_chromosome:_5	AUGUSTUS	mRNA	61394674	61414095	1	-	.	ID=g23566.t1;Parent=g23566;
OY101444.1_Gymnocheta_viridis_genome_assembly,_chromosome:_5	AUGUSTUS	stop_codon	61394674	61394676	.	-	0	ID=g23566.t1.stop1;Parent=g23566.t1;
OY101444.1_Gymnocheta_viridis_genome_assembly,_chromosome:_5	AUGUSTUS	CDS	61394674	61394981	1	-	2	ID=g23566.t1.CDS1;Parent=g23566.t1;
OY101444.1_Gymnocheta_viridis_genome_assembly,_chromosome:_5	AUGUSTUS	exon	61394674	61394981	.	-	.	ID=g23566.t1.exon1;Parent=g23566.t1;
OY101444.1_Gymnocheta_viridis_genome_assembly,_chromosome:_5	AUGUSTUS	intron	61394982	61413742	1	-	.	ID=g23566.t1.intron1;Parent=g23566.t1;
OY101444.1_Gymnocheta_viridis_genome_assembly,_chromosome:_5	AUGUSTUS	CDS	61413743	61413767	1	-	0	ID=g23566.t1.CDS2;Parent=g23566.t1;
OY101444.1_Gymnocheta_viridis_genome_assembly,_chromosome:_5	AUGUSTUS	exon	61413743	61413767	.	-	.	ID=g23566.t1.exon2;Parent=g23566.t1;
OY101444.1_Gymnocheta_viridis_genome_assembly,_chromosome:_5	AUGUSTUS	intron	61413768	61413834	1	-	.	ID=g23566.t1.intron2;Parent=g23566.t1;
OY101444.1_Gymnocheta_viridis_genome_assembly,_chromosome:_5	AUGUSTUS	CDS	61413835	61414095	1	-	0	ID=g23566.t1.CDS3;Parent=g23566.t1;
OY101444.1_Gymnocheta_viridis_genome_assembly,_chromosome:_5	AUGUSTUS	exon	61413835	61414095	.	-	.	ID=g23566.t1.exon3;Parent=g23566.t1;
OY101444.1_Gymnocheta_viridis_genome_assembly,_chromosome:_5	AUGUSTUS	start_codon	61414093	61414095	.	-	0	ID=g23566.t1.start1;Parent=g23566.t1;
OY101444.1_Gymnocheta_viridis_genome_assembly,_chromosome:_5	AUGUSTUS	gene	61416685	61431742	.	-	.	ID=g23567;
OY101444.1_Gymnocheta_viridis_genome_assembly,_chromosome:_5	AUGUSTUS	mRNA	61416685	61431742	1	-	.	ID=g23567.t1;Parent=g23567;
OY101444.1_Gymnocheta_viridis_genome_assembly,_chromosome:_5	AUGUSTUS	stop_codon	61416685	61416687	.	-	0	ID=g23567.t1.stop1;Parent=g23567.t1;
OY101444.1_Gymnocheta_viridis_genome_assembly,_chromosome:_5	AUGUSTUS	CDS	61416685	61416771	1	-	0	ID=g23567.t1.CDS1;Parent=g23567.t1;
OY101444.1_Gymnocheta_viridis_genome_assembly,_chromosome:_5	AUGUSTUS	exon	61416685	61416771	.	-	.	ID=g23567.t1.exon1;Parent=g23567.t1;
OY101444.1_Gymnocheta_viridis_genome_assembly,_chromosome:_5	AUGUSTUS	intron	61416772	61421541	1	-	.	ID=g23567.t1.intron1;Parent=g23567.t1;
OY101444.1_Gymnocheta_viridis_genome_assembly,_chromosome:_5	AUGUSTUS	CDS	61421542	61421938	1	-	1	ID=g23567.t1.CDS2;Parent=g23567.t1;
OY101444.1_Gymnocheta_viridis_genome_assembly,_chromosome:_5	AUGUSTUS	exon	61421542	61421938	.	-	.	ID=g23567.t1.exon2;Parent=g23567.t1;
OY101444.1_Gymnocheta_viridis_genome_assembly,_chromosome:_5	AUGUSTUS	intron	61421939	61429773	1	-	.	ID=g23567.t1.intron2;Parent=g23567.t1;
OY101444.1_Gymnocheta_viridis_genome_assembly,_chromosome:_5	AUGUSTUS	CDS	61429774	61429956	1	-	1	ID=g23567.t1.CDS3;Parent=g23567.t1;
OY101444.1_Gymnocheta_viridis_genome_assembly,_chromosome:_5	AUGUSTUS	exon	61429774	61429956	.	-	.	ID=g23567.t1.exon3;Parent=g23567.t1;
OY101444.1_Gymnocheta_viridis_genome_assembly,_chromosome:_5	AUGUSTUS	intron	61429957	61430023	1	-	.	ID=g23567.t1.intron3;Parent=g23567.t1;
OY101444.1_Gymnocheta_viridis_genome_assembly,_chromosome:_5	AUGUSTUS	CDS	61430024	61430469	1	-	0	ID=g23567.t1.CDS4;Parent=g23567.t1;
OY101444.1_Gymnocheta_viridis_genome_assembly,_chromosome:_5	AUGUSTUS	exon	61430024	61430469	.	-	.	ID=g23567.t1.exon4;Parent=g23567.t1;
OY101444.1_Gymnocheta_viridis_genome_assembly,_chromosome:_5	AUGUSTUS	intron	61430470	61430866	1	-	.	ID=g23567.t1.intron4;Parent=g23567.t1;
OY101444.1_Gymnocheta_viridis_genome_assembly,_chromosome:_5	AUGUSTUS	CDS	61430867	61431742	1	-	0	ID=g23567.t1.CDS5;Parent=g23567.t1;
OY101444.1_Gymnocheta_viridis_genome_assembly,_chromosome:_5	AUGUSTUS	exon	61430867	61431742	.	-	.	ID=g23567.t1.exon5;Parent=g23567.t1;
OY101444.1_Gymnocheta_viridis_genome_assembly,_chromosome:_5	AUGUSTUS	start_codon	61431740	61431742	.	-	0	ID=g23567.t1.start1;Parent=g23567.t1;
OY101444.1_Gymnocheta_viridis_genome_assembly,_chromosome:_5	AUGUSTUS	gene	61437019	61437746	.	-	.	ID=g23568;
OY101444.1_Gymnocheta_viridis_genome_assembly,_chromosome:_5	AUGUSTUS	mRNA	61437019	61437746	1	-	.	ID=g23568.t1;Parent=g23568;
OY101444.1_Gymnocheta_viridis_genome_assembly,_chromosome:_5	AUGUSTUS	stop_codon	61437019	61437021	.	-	0	ID=g23568.t1.stop1;Parent=g23568.t1;
OY101444.1_Gymnocheta_viridis_genome_assembly,_chromosome:_5	AUGUSTUS	CDS	61437019	61437292	1	-	1	ID=g23568.t1.CDS1;Parent=g23568.t1;
OY101444.1_Gymnocheta_viridis_genome_assembly,_chromosome:_5	AUGUSTUS	exon	61437019	61437292	.	-	.	ID=g23568.t1.exon1;Parent=g23568.t1;
OY101444.1_Gymnocheta_viridis_genome_assembly,_chromosome:_5	AUGUSTUS	intron	61437293	61437354	1	-	.	ID=g23568.t1.intron1;Parent=g23568.t1;
OY101444.1_Gymnocheta_viridis_genome_assembly,_chromosome:_5	AUGUSTUS	CDS	61437355	61437580	1	-	2	ID=g23568.t1.CDS2;Parent=g23568.t1;
OY101444.1_Gymnocheta_viridis_genome_assembly,_chromosome:_5	AUGUSTUS	exon	61437355	61437580	.	-	.	ID=g23568.t1.exon2;Parent=g23568.t1;
OY101444.1_Gymnocheta_viridis_genome_assembly,_chromosome:_5	AUGUSTUS	intron	61437581	61437631	1	-	.	ID=g23568.t1.intron2;Parent=g23568.t1;
OY101444.1_Gymnocheta_viridis_genome_assembly,_chromosome:_5	AUGUSTUS	CDS	61437632	61437746	1	-	0	ID=g23568.t1.CDS3;Parent=g23568.t1;
OY101444.1_Gymnocheta_viridis_genome_assembly,_chromosome:_5	AUGUSTUS	exon	61437632	61437746	.	-	.	ID=g23568.t1.exon3;Parent=g23568.t1;
OY101444.1_Gymnocheta_viridis_genome_assembly,_chromosome:_5	AUGUSTUS	start_codon	61437744	61437746	.	-	0	ID=g23568.t1.start1;Parent=g23568.t1;
OY101444.1_Gymnocheta_viridis_genome_assembly,_chromosome:_5	AUGUSTUS	gene	61447281	61460303	.	+	.	ID=g23569;
OY101444.1_Gymnocheta_viridis_genome_assembly,_chromosome:_5	AUGUSTUS	mRNA	61447281	61460303	1	+	.	ID=g23569.t1;Parent=g23569;
OY101444.1_Gymnocheta_viridis_genome_assembly,_chromosome:_5	AUGUSTUS	start_codon	61447281	61447283	.	+	0	ID=g23569.t1.start1;Parent=g23569.t1;
OY101444.1_Gymnocheta_viridis_genome_assembly,_chromosome:_5	AUGUSTUS	CDS	61447281	61447367	1	+	0	ID=g23569.t1.CDS1;Parent=g23569.t1;
OY101444.1_Gymnocheta_viridis_genome_assembly,_chromosome:_5	AUGUSTUS	exon	61447281	61447367	.	+	.	ID=g23569.t1.exon1;Parent=g23569.t1;
OY101444.1_Gymnocheta_viridis_genome_assembly,_chromosome:_5	AUGUSTUS	intron	61447368	61447432	1	+	.	ID=g23569.t1.intron1;Parent=g23569.t1;
OY101444.1_Gymnocheta_viridis_genome_assembly,_chromosome:_5	AUGUSTUS	CDS	61447433	61453093	1	+	0	ID=g23569.t1.CDS2;Parent=g23569.t1;
OY101444.1_Gymnocheta_viridis_genome_assembly,_chromosome:_5	AUGUSTUS	exon	61447433	61453093	.	+	.	ID=g23569.t1.exon2;Parent=g23569.t1;
OY101444.1_Gymnocheta_viridis_genome_assembly,_chromosome:_5	AUGUSTUS	intron	61453094	61454774	1	+	.	ID=g23569.t1.intron2;Parent=g23569.t1;
OY101444.1_Gymnocheta_viridis_genome_assembly,_chromosome:_5	AUGUSTUS	CDS	61454775	61456457	1	+	0	ID=g23569.t1.CDS3;Parent=g23569.t1;
OY101444.1_Gymnocheta_viridis_genome_assembly,_chromosome:_5	AUGUSTUS	exon	61454775	61456457	.	+	.	ID=g23569.t1.exon3;Parent=g23569.t1;
OY101444.1_Gymnocheta_viridis_genome_assembly,_chromosome:_5	AUGUSTUS	intron	61456458	61459826	1	+	.	ID=g23569.t1.intron3;Parent=g23569.t1;
OY101444.1_Gymnocheta_viridis_genome_assembly,_chromosome:_5	AUGUSTUS	CDS	61459827	61460075	1	+	0	ID=g23569.t1.CDS4;Parent=g23569.t1;
OY101444.1_Gymnocheta_viridis_genome_assembly,_chromosome:_5	AUGUSTUS	exon	61459827	61460075	.	+	.	ID=g23569.t1.exon4;Parent=g23569.t1;
OY101444.1_Gymnocheta_viridis_genome_assembly,_chromosome:_5	AUGUSTUS	intron	61460076	61460147	1	+	.	ID=g23569.t1.intron4;Parent=g23569.t1;
OY101444.1_Gymnocheta_viridis_genome_assembly,_chromosome:_5	AUGUSTUS	CDS	61460148	61460303	1	+	0	ID=g23569.t1.CDS5;Parent=g23569.t1;
OY101444.1_Gymnocheta_viridis_genome_assembly,_chromosome:_5	AUGUSTUS	exon	61460148	61460303	.	+	.	ID=g23569.t1.exon5;Parent=g23569.t1;
OY101444.1_Gymnocheta_viridis_genome_assembly,_chromosome:_5	AUGUSTUS	stop_codon	61460301	61460303	.	+	0	ID=g23569.t1.stop1;Parent=g23569.t1;
OY101444.1_Gymnocheta_viridis_genome_assembly,_chromosome:_5	AUGUSTUS	gene	61464328	61477650	.	+	.	ID=g23570;
OY101444.1_Gymnocheta_viridis_genome_assembly,_chromosome:_5	AUGUSTUS	mRNA	61464328	61477650	1	+	.	ID=g23570.t1;Parent=g23570;
OY101444.1_Gymnocheta_viridis_genome_assembly,_chromosome:_5	AUGUSTUS	start_codon	61464328	61464330	.	+	0	ID=g23570.t1.start1;Parent=g23570.t1;
OY101444.1_Gymnocheta_viridis_genome_assembly,_chromosome:_5	AUGUSTUS	CDS	61464328	61464672	1	+	0	ID=g23570.t1.CDS1;Parent=g23570.t1;
OY101444.1_Gymnocheta_viridis_genome_assembly,_chromosome:_5	AUGUSTUS	exon	61464328	61464672	.	+	.	ID=g23570.t1.exon1;Parent=g23570.t1;
OY101444.1_Gymnocheta_viridis_genome_assembly,_chromosome:_5	AUGUSTUS	intron	61464673	61464727	1	+	.	ID=g23570.t1.intron1;Parent=g23570.t1;
OY101444.1_Gymnocheta_viridis_genome_assembly,_chromosome:_5	AUGUSTUS	CDS	61464728	61464945	1	+	0	ID=g23570.t1.CDS2;Parent=g23570.t1;
OY101444.1_Gymnocheta_viridis_genome_assembly,_chromosome:_5	AUGUSTUS	exon	61464728	61464945	.	+	.	ID=g23570.t1.exon2;Parent=g23570.t1;
OY101444.1_Gymnocheta_viridis_genome_assembly,_chromosome:_5	AUGUSTUS	intron	61464946	61469920	1	+	.	ID=g23570.t1.intron2;Parent=g23570.t1;
OY101444.1_Gymnocheta_viridis_genome_assembly,_chromosome:_5	AUGUSTUS	CDS	61469921	61470568	1	+	1	ID=g23570.t1.CDS3;Parent=g23570.t1;
OY101444.1_Gymnocheta_viridis_genome_assembly,_chromosome:_5	AUGUSTUS	exon	61469921	61470568	.	+	.	ID=g23570.t1.exon3;Parent=g23570.t1;
OY101444.1_Gymnocheta_viridis_genome_assembly,_chromosome:_5	AUGUSTUS	intron	61470569	61470644	1	+	.	ID=g23570.t1.intron3;Parent=g23570.t1;
OY101444.1_Gymnocheta_viridis_genome_assembly,_chromosome:_5	AUGUSTUS	CDS	61470645	61470818	1	+	1	ID=g23570.t1.CDS4;Parent=g23570.t1;
OY101444.1_Gymnocheta_viridis_genome_assembly,_chromosome:_5	AUGUSTUS	exon	61470645	61470818	.	+	.	ID=g23570.t1.exon4;Parent=g23570.t1;
OY101444.1_Gymnocheta_viridis_genome_assembly,_chromosome:_5	AUGUSTUS	intron	61470819	61476723	1	+	.	ID=g23570.t1.intron4;Parent=g23570.t1;
OY101444.1_Gymnocheta_viridis_genome_assembly,_chromosome:_5	AUGUSTUS	CDS	61476724	61476904	1	+	1	ID=g23570.t1.CDS5;Parent=g23570.t1;
OY101444.1_Gymnocheta_viridis_genome_assembly,_chromosome:_5	AUGUSTUS	exon	61476724	61476904	.	+	.	ID=g23570.t1.exon5;Parent=g23570.t1;
OY101444.1_Gymnocheta_viridis_genome_assembly,_chromosome:_5	AUGUSTUS	intron	61476905	61476961	1	+	.	ID=g23570.t1.intron5;Parent=g23570.t1;
OY101444.1_Gymnocheta_viridis_genome_assembly,_chromosome:_5	AUGUSTUS	CDS	61476962	61477271	1	+	0	ID=g23570.t1.CDS6;Parent=g23570.t1;
OY101444.1_Gymnocheta_viridis_genome_assembly,_chromosome:_5	AUGUSTUS	exon	61476962	61477271	.	+	.	ID=g23570.t1.exon6;Parent=g23570.t1;
OY101444.1_Gymnocheta_viridis_genome_assembly,_chromosome:_5	AUGUSTUS	intron	61477272	61477336	1	+	.	ID=g23570.t1.intron6;Parent=g23570.t1;
OY101444.1_Gymnocheta_viridis_genome_assembly,_chromosome:_5	AUGUSTUS	CDS	61477337	61477428	1	+	2	ID=g23570.t1.CDS7;Parent=g23570.t1;
OY101444.1_Gymnocheta_viridis_genome_assembly,_chromosome:_5	AUGUSTUS	exon	61477337	61477428	.	+	.	ID=g23570.t1.exon7;Parent=g23570.t1;
OY101444.1_Gymnocheta_viridis_genome_assembly,_chromosome:_5	AUGUSTUS	intron	61477429	61477497	1	+	.	ID=g23570.t1.intron7;Parent=g23570.t1;
OY101444.1_Gymnocheta_viridis_genome_assembly,_chromosome:_5	AUGUSTUS	CDS	61477498	61477650	1	+	0	ID=g23570.t1.CDS8;Parent=g23570.t1;
OY101444.1_Gymnocheta_viridis_genome_assembly,_chromosome:_5	AUGUSTUS	exon	61477498	61477650	.	+	.	ID=g23570.t1.exon8;Parent=g23570.t1;
OY101444.1_Gymnocheta_viridis_genome_assembly,_chromosome:_5	AUGUSTUS	stop_codon	61477648	61477650	.	+	0	ID=g23570.t1.stop1;Parent=g23570.t1;
OY101444.1_Gymnocheta_viridis_genome_assembly,_chromosome:_5	AUGUSTUS	gene	61480236	61482479	.	-	.	ID=g23571;
OY101444.1_Gymnocheta_viridis_genome_assembly,_chromosome:_5	AUGUSTUS	mRNA	61480236	61482479	1	-	.	ID=g23571.t1;Parent=g23571;
OY101444.1_Gymnocheta_viridis_genome_assembly,_chromosome:_5	AUGUSTUS	stop_codon	61480236	61480238	.	-	0	ID=g23571.t1.stop1;Parent=g23571.t1;
OY101444.1_Gymnocheta_viridis_genome_assembly,_chromosome:_5	AUGUSTUS	CDS	61480236	61480412	1	-	0	ID=g23571.t1.CDS1;Parent=g23571.t1;
OY101444.1_Gymnocheta_viridis_genome_assembly,_chromosome:_5	AUGUSTUS	exon	61480236	61480412	.	-	.	ID=g23571.t1.exon1;Parent=g23571.t1;
OY101444.1_Gymnocheta_viridis_genome_assembly,_chromosome:_5	AUGUSTUS	intron	61480413	61480474	1	-	.	ID=g23571.t1.intron1;Parent=g23571.t1;
OY101444.1_Gymnocheta_viridis_genome_assembly,_chromosome:_5	AUGUSTUS	CDS	61480475	61480693	1	-	0	ID=g23571.t1.CDS2;Parent=g23571.t1;
OY101444.1_Gymnocheta_viridis_genome_assembly,_chromosome:_5	AUGUSTUS	exon	61480475	61480693	.	-	.	ID=g23571.t1.exon2;Parent=g23571.t1;
OY101444.1_Gymnocheta_viridis_genome_assembly,_chromosome:_5	AUGUSTUS	intron	61480694	61482413	1	-	.	ID=g23571.t1.intron2;Parent=g23571.t1;
OY101444.1_Gymnocheta_viridis_genome_assembly,_chromosome:_5	AUGUSTUS	CDS	61482414	61482479	1	-	0	ID=g23571.t1.CDS3;Parent=g23571.t1;
OY101444.1_Gymnocheta_viridis_genome_assembly,_chromosome:_5	AUGUSTUS	exon	61482414	61482479	.	-	.	ID=g23571.t1.exon3;Parent=g23571.t1;
OY101444.1_Gymnocheta_viridis_genome_assembly,_chromosome:_5	AUGUSTUS	start_codon	61482477	61482479	.	-	0	ID=g23571.t1.start1;Parent=g23571.t1;
OY101444.1_Gymnocheta_viridis_genome_assembly,_chromosome:_5	AUGUSTUS	gene	61484397	61485002	.	-	.	ID=g23572;
OY101444.1_Gymnocheta_viridis_genome_assembly,_chromosome:_5	AUGUSTUS	mRNA	61484397	61485002	1	-	.	ID=g23572.t1;Parent=g23572;
OY101444.1_Gymnocheta_viridis_genome_assembly,_chromosome:_5	AUGUSTUS	stop_codon	61484397	61484399	.	-	0	ID=g23572.t1.stop1;Parent=g23572.t1;
OY101444.1_Gymnocheta_viridis_genome_assembly,_chromosome:_5	AUGUSTUS	CDS	61484397	61485002	1	-	0	ID=g23572.t1.CDS1;Parent=g23572.t1;
OY101444.1_Gymnocheta_viridis_genome_assembly,_chromosome:_5	AUGUSTUS	exon	61484397	61485002	.	-	.	ID=g23572.t1.exon1;Parent=g23572.t1;
OY101444.1_Gymnocheta_viridis_genome_assembly,_chromosome:_5	AUGUSTUS	start_codon	61485000	61485002	.	-	0	ID=g23572.t1.start1;Parent=g23572.t1;
OY101444.1_Gymnocheta_viridis_genome_assembly,_chromosome:_5	AUGUSTUS	gene	61490965	61495029	.	+	.	ID=g23573;
OY101444.1_Gymnocheta_viridis_genome_assembly,_chromosome:_5	AUGUSTUS	mRNA	61490965	61495029	1	+	.	ID=g23573.t1;Parent=g23573;
OY101444.1_Gymnocheta_viridis_genome_assembly,_chromosome:_5	AUGUSTUS	start_codon	61490965	61490967	.	+	0	ID=g23573.t1.start1;Parent=g23573.t1;
OY101444.1_Gymnocheta_viridis_genome_assembly,_chromosome:_5	AUGUSTUS	CDS	61490965	61491773	1	+	0	ID=g23573.t1.CDS1;Parent=g23573.t1;
OY101444.1_Gymnocheta_viridis_genome_assembly,_chromosome:_5	AUGUSTUS	exon	61490965	61491773	.	+	.	ID=g23573.t1.exon1;Parent=g23573.t1;
OY101444.1_Gymnocheta_viridis_genome_assembly,_chromosome:_5	AUGUSTUS	intron	61491774	61491866	1	+	.	ID=g23573.t1.intron1;Parent=g23573.t1;
OY101444.1_Gymnocheta_viridis_genome_assembly,_chromosome:_5	AUGUSTUS	CDS	61491867	61492297	1	+	1	ID=g23573.t1.CDS2;Parent=g23573.t1;
OY101444.1_Gymnocheta_viridis_genome_assembly,_chromosome:_5	AUGUSTUS	exon	61491867	61492297	.	+	.	ID=g23573.t1.exon2;Parent=g23573.t1;
OY101444.1_Gymnocheta_viridis_genome_assembly,_chromosome:_5	AUGUSTUS	intron	61492298	61493419	1	+	.	ID=g23573.t1.intron2;Parent=g23573.t1;
OY101444.1_Gymnocheta_viridis_genome_assembly,_chromosome:_5	AUGUSTUS	CDS	61493420	61493520	1	+	2	ID=g23573.t1.CDS3;Parent=g23573.t1;
OY101444.1_Gymnocheta_viridis_genome_assembly,_chromosome:_5	AUGUSTUS	exon	61493420	61493520	.	+	.	ID=g23573.t1.exon3;Parent=g23573.t1;
OY101444.1_Gymnocheta_viridis_genome_assembly,_chromosome:_5	AUGUSTUS	intron	61493521	61493579	1	+	.	ID=g23573.t1.intron3;Parent=g23573.t1;
OY101444.1_Gymnocheta_viridis_genome_assembly,_chromosome:_5	AUGUSTUS	CDS	61493580	61493803	1	+	0	ID=g23573.t1.CDS4;Parent=g23573.t1;
OY101444.1_Gymnocheta_viridis_genome_assembly,_chromosome:_5	AUGUSTUS	exon	61493580	61493803	.	+	.	ID=g23573.t1.exon4;Parent=g23573.t1;
OY101444.1_Gymnocheta_viridis_genome_assembly,_chromosome:_5	AUGUSTUS	intron	61493804	61493861	1	+	.	ID=g23573.t1.intron4;Parent=g23573.t1;
OY101444.1_Gymnocheta_viridis_genome_assembly,_chromosome:_5	AUGUSTUS	CDS	61493862	61494064	1	+	1	ID=g23573.t1.CDS5;Parent=g23573.t1;
OY101444.1_Gymnocheta_viridis_genome_assembly,_chromosome:_5	AUGUSTUS	exon	61493862	61494064	.	+	.	ID=g23573.t1.exon5;Parent=g23573.t1;
OY101444.1_Gymnocheta_viridis_genome_assembly,_chromosome:_5	AUGUSTUS	intron	61494065	61494173	1	+	.	ID=g23573.t1.intron5;Parent=g23573.t1;
OY101444.1_Gymnocheta_viridis_genome_assembly,_chromosome:_5	AUGUSTUS	CDS	61494174	61494281	1	+	2	ID=g23573.t1.CDS6;Parent=g23573.t1;
OY101444.1_Gymnocheta_viridis_genome_assembly,_chromosome:_5	AUGUSTUS	exon	61494174	61494281	.	+	.	ID=g23573.t1.exon6;Parent=g23573.t1;
OY101444.1_Gymnocheta_viridis_genome_assembly,_chromosome:_5	AUGUSTUS	intron	61494282	61494589	1	+	.	ID=g23573.t1.intron6;Parent=g23573.t1;
OY101444.1_Gymnocheta_viridis_genome_assembly,_chromosome:_5	AUGUSTUS	CDS	61494590	61494650	1	+	2	ID=g23573.t1.CDS7;Parent=g23573.t1;
OY101444.1_Gymnocheta_viridis_genome_assembly,_chromosome:_5	AUGUSTUS	exon	61494590	61494650	.	+	.	ID=g23573.t1.exon7;Parent=g23573.t1;
OY101444.1_Gymnocheta_viridis_genome_assembly,_chromosome:_5	AUGUSTUS	intron	61494651	61494716	1	+	.	ID=g23573.t1.intron7;Parent=g23573.t1;
OY101444.1_Gymnocheta_viridis_genome_assembly,_chromosome:_5	AUGUSTUS	CDS	61494717	61495029	1	+	1	ID=g23573.t1.CDS8;Parent=g23573.t1;
OY101444.1_Gymnocheta_viridis_genome_assembly,_chromosome:_5	AUGUSTUS	exon	61494717	61495029	.	+	.	ID=g23573.t1.exon8;Parent=g23573.t1;
OY101444.1_Gymnocheta_viridis_genome_assembly,_chromosome:_5	AUGUSTUS	stop_codon	61495027	61495029	.	+	0	ID=g23573.t1.stop1;Parent=g23573.t1;
OY101444.1_Gymnocheta_viridis_genome_assembly,_chromosome:_5	AUGUSTUS	mRNA	61490965	61495029	1	+	.	ID=g23573.t2;Parent=g23573;
OY101444.1_Gymnocheta_viridis_genome_assembly,_chromosome:_5	AUGUSTUS	start_codon	61490965	61490967	.	+	0	ID=g23573.t2.start1;Parent=g23573.t2;
OY101444.1_Gymnocheta_viridis_genome_assembly,_chromosome:_5	AUGUSTUS	CDS	61490965	61491773	1	+	0	ID=g23573.t2.CDS1;Parent=g23573.t2;
OY101444.1_Gymnocheta_viridis_genome_assembly,_chromosome:_5	AUGUSTUS	exon	61490965	61491773	.	+	.	ID=g23573.t2.exon1;Parent=g23573.t2;
OY101444.1_Gymnocheta_viridis_genome_assembly,_chromosome:_5	AUGUSTUS	intron	61491774	61491866	1	+	.	ID=g23573.t2.intron1;Parent=g23573.t2;
OY101444.1_Gymnocheta_viridis_genome_assembly,_chromosome:_5	AUGUSTUS	CDS	61491867	61492297	1	+	1	ID=g23573.t2.CDS2;Parent=g23573.t2;
OY101444.1_Gymnocheta_viridis_genome_assembly,_chromosome:_5	AUGUSTUS	exon	61491867	61492297	.	+	.	ID=g23573.t2.exon2;Parent=g23573.t2;
OY101444.1_Gymnocheta_viridis_genome_assembly,_chromosome:_5	AUGUSTUS	intron	61492298	61493419	1	+	.	ID=g23573.t2.intron2;Parent=g23573.t2;
OY101444.1_Gymnocheta_viridis_genome_assembly,_chromosome:_5	AUGUSTUS	CDS	61493420	61493520	1	+	2	ID=g23573.t2.CDS3;Parent=g23573.t2;
OY101444.1_Gymnocheta_viridis_genome_assembly,_chromosome:_5	AUGUSTUS	exon	61493420	61493520	.	+	.	ID=g23573.t2.exon3;Parent=g23573.t2;
OY101444.1_Gymnocheta_viridis_genome_assembly,_chromosome:_5	AUGUSTUS	intron	61493521	61493579	1	+	.	ID=g23573.t2.intron3;Parent=g23573.t2;
OY101444.1_Gymnocheta_viridis_genome_assembly,_chromosome:_5	AUGUSTUS	CDS	61493580	61493803	1	+	0	ID=g23573.t2.CDS4;Parent=g23573.t2;
OY101444.1_Gymnocheta_viridis_genome_assembly,_chromosome:_5	AUGUSTUS	exon	61493580	61493803	.	+	.	ID=g23573.t2.exon4;Parent=g23573.t2;
OY101444.1_Gymnocheta_viridis_genome_assembly,_chromosome:_5	AUGUSTUS	intron	61493804	61493861	1	+	.	ID=g23573.t2.intron4;Parent=g23573.t2;
OY101444.1_Gymnocheta_viridis_genome_assembly,_chromosome:_5	AUGUSTUS	CDS	61493862	61494046	1	+	1	ID=g23573.t2.CDS5;Parent=g23573.t2;
OY101444.1_Gymnocheta_viridis_genome_assembly,_chromosome:_5	AUGUSTUS	exon	61493862	61494046	.	+	.	ID=g23573.t2.exon5;Parent=g23573.t2;
OY101444.1_Gymnocheta_viridis_genome_assembly,_chromosome:_5	AUGUSTUS	intron	61494047	61494173	1	+	.	ID=g23573.t2.intron5;Parent=g23573.t2;
OY101444.1_Gymnocheta_viridis_genome_assembly,_chromosome:_5	AUGUSTUS	CDS	61494174	61494281	1	+	2	ID=g23573.t2.CDS6;Parent=g23573.t2;
OY101444.1_Gymnocheta_viridis_genome_assembly,_chromosome:_5	AUGUSTUS	exon	61494174	61494281	.	+	.	ID=g23573.t2.exon6;Parent=g23573.t2;
OY101444.1_Gymnocheta_viridis_genome_assembly,_chromosome:_5	AUGUSTUS	intron	61494282	61494589	1	+	.	ID=g23573.t2.intron6;Parent=g23573.t2;
OY101444.1_Gymnocheta_viridis_genome_assembly,_chromosome:_5	AUGUSTUS	CDS	61494590	61494650	1	+	2	ID=g23573.t2.CDS7;Parent=g23573.t2;
OY101444.1_Gymnocheta_viridis_genome_assembly,_chromosome:_5	AUGUSTUS	exon	61494590	61494650	.	+	.	ID=g23573.t2.exon7;Parent=g23573.t2;
OY101444.1_Gymnocheta_viridis_genome_assembly,_chromosome:_5	AUGUSTUS	intron	61494651	61494716	1	+	.	ID=g23573.t2.intron7;Parent=g23573.t2;
OY101444.1_Gymnocheta_viridis_genome_assembly,_chromosome:_5	AUGUSTUS	CDS	61494717	61495029	1	+	1	ID=g23573.t2.CDS8;Parent=g23573.t2;
OY101444.1_Gymnocheta_viridis_genome_assembly,_chromosome:_5	AUGUSTUS	exon	61494717	61495029	.	+	.	ID=g23573.t2.exon8;Parent=g23573.t2;
OY101444.1_Gymnocheta_viridis_genome_assembly,_chromosome:_5	AUGUSTUS	stop_codon	61495027	61495029	.	+	0	ID=g23573.t2.stop1;Parent=g23573.t2;
OY101444.1_Gymnocheta_viridis_genome_assembly,_chromosome:_5	AUGUSTUS	mRNA	61490965	61495029	1	+	.	ID=g23573.t3;Parent=g23573;
OY101444.1_Gymnocheta_viridis_genome_assembly,_chromosome:_5	AUGUSTUS	start_codon	61490965	61490967	.	+	0	ID=g23573.t3.start1;Parent=g23573.t3;
OY101444.1_Gymnocheta_viridis_genome_assembly,_chromosome:_5	AUGUSTUS	CDS	61490965	61491773	1	+	0	ID=g23573.t3.CDS1;Parent=g23573.t3;
OY101444.1_Gymnocheta_viridis_genome_assembly,_chromosome:_5	AUGUSTUS	exon	61490965	61491773	.	+	.	ID=g23573.t3.exon1;Parent=g23573.t3;
OY101444.1_Gymnocheta_viridis_genome_assembly,_chromosome:_5	AUGUSTUS	intron	61491774	61491866	1	+	.	ID=g23573.t3.intron1;Parent=g23573.t3;
OY101444.1_Gymnocheta_viridis_genome_assembly,_chromosome:_5	AUGUSTUS	CDS	61491867	61492297	1	+	1	ID=g23573.t3.CDS2;Parent=g23573.t3;
OY101444.1_Gymnocheta_viridis_genome_assembly,_chromosome:_5	AUGUSTUS	exon	61491867	61492297	.	+	.	ID=g23573.t3.exon2;Parent=g23573.t3;
OY101444.1_Gymnocheta_viridis_genome_assembly,_chromosome:_5	AUGUSTUS	intron	61492298	61493419	1	+	.	ID=g23573.t3.intron2;Parent=g23573.t3;
OY101444.1_Gymnocheta_viridis_genome_assembly,_chromosome:_5	AUGUSTUS	CDS	61493420	61493520	1	+	2	ID=g23573.t3.CDS3;Parent=g23573.t3;
OY101444.1_Gymnocheta_viridis_genome_assembly,_chromosome:_5	AUGUSTUS	exon	61493420	61493520	.	+	.	ID=g23573.t3.exon3;Parent=g23573.t3;
OY101444.1_Gymnocheta_viridis_genome_assembly,_chromosome:_5	AUGUSTUS	intron	61493521	61493579	1	+	.	ID=g23573.t3.intron3;Parent=g23573.t3;
OY101444.1_Gymnocheta_viridis_genome_assembly,_chromosome:_5	AUGUSTUS	CDS	61493580	61493803	1	+	0	ID=g23573.t3.CDS4;Parent=g23573.t3;
OY101444.1_Gymnocheta_viridis_genome_assembly,_chromosome:_5	AUGUSTUS	exon	61493580	61493803	.	+	.	ID=g23573.t3.exon4;Parent=g23573.t3;
OY101444.1_Gymnocheta_viridis_genome_assembly,_chromosome:_5	AUGUSTUS	intron	61493804	61493861	1	+	.	ID=g23573.t3.intron4;Parent=g23573.t3;
OY101444.1_Gymnocheta_viridis_genome_assembly,_chromosome:_5	AUGUSTUS	CDS	61493862	61494046	1	+	1	ID=g23573.t3.CDS5;Parent=g23573.t3;
OY101444.1_Gymnocheta_viridis_genome_assembly,_chromosome:_5	AUGUSTUS	exon	61493862	61494046	.	+	.	ID=g23573.t3.exon5;Parent=g23573.t3;
OY101444.1_Gymnocheta_viridis_genome_assembly,_chromosome:_5	AUGUSTUS	intron	61494047	61494173	1	+	.	ID=g23573.t3.intron5;Parent=g23573.t3;
OY101444.1_Gymnocheta_viridis_genome_assembly,_chromosome:_5	AUGUSTUS	CDS	61494174	61494281	1	+	2	ID=g23573.t3.CDS6;Parent=g23573.t3;
OY101444.1_Gymnocheta_viridis_genome_assembly,_chromosome:_5	AUGUSTUS	exon	61494174	61494281	.	+	.	ID=g23573.t3.exon6;Parent=g23573.t3;
OY101444.1_Gymnocheta_viridis_genome_assembly,_chromosome:_5	AUGUSTUS	intron	61494282	61494589	1	+	.	ID=g23573.t3.intron6;Parent=g23573.t3;
OY101444.1_Gymnocheta_viridis_genome_assembly,_chromosome:_5	AUGUSTUS	CDS	61494590	61494650	1	+	2	ID=g23573.t3.CDS7;Parent=g23573.t3;
OY101444.1_Gymnocheta_viridis_genome_assembly,_chromosome:_5	AUGUSTUS	exon	61494590	61494650	.	+	.	ID=g23573.t3.exon7;Parent=g23573.t3;
OY101444.1_Gymnocheta_viridis_genome_assembly,_chromosome:_5	AUGUSTUS	intron	61494651	61494719	1	+	.	ID=g23573.t3.intron7;Parent=g23573.t3;
OY101444.1_Gymnocheta_viridis_genome_assembly,_chromosome:_5	AUGUSTUS	CDS	61494720	61495029	1	+	1	ID=g23573.t3.CDS8;Parent=g23573.t3;
OY101444.1_Gymnocheta_viridis_genome_assembly,_chromosome:_5	AUGUSTUS	exon	61494720	61495029	.	+	.	ID=g23573.t3.exon8;Parent=g23573.t3;
OY101444.1_Gymnocheta_viridis_genome_assembly,_chromosome:_5	AUGUSTUS	stop_codon	61495027	61495029	.	+	0	ID=g23573.t3.stop1;Parent=g23573.t3;
OY101444.1_Gymnocheta_viridis_genome_assembly,_chromosome:_5	AUGUSTUS	gene	61504239	61505390	.	+	.	ID=g23574;
OY101444.1_Gymnocheta_viridis_genome_assembly,_chromosome:_5	AUGUSTUS	mRNA	61504239	61505390	1	+	.	ID=g23574.t1;Parent=g23574;
OY101444.1_Gymnocheta_viridis_genome_assembly,_chromosome:_5	AUGUSTUS	start_codon	61504239	61504241	.	+	0	ID=g23574.t1.start1;Parent=g23574.t1;
OY101444.1_Gymnocheta_viridis_genome_assembly,_chromosome:_5	AUGUSTUS	CDS	61504239	61505390	1	+	0	ID=g23574.t1.CDS1;Parent=g23574.t1;
OY101444.1_Gymnocheta_viridis_genome_assembly,_chromosome:_5	AUGUSTUS	exon	61504239	61505390	.	+	.	ID=g23574.t1.exon1;Parent=g23574.t1;
OY101444.1_Gymnocheta_viridis_genome_assembly,_chromosome:_5	AUGUSTUS	stop_codon	61505388	61505390	.	+	0	ID=g23574.t1.stop1;Parent=g23574.t1;
OY101444.1_Gymnocheta_viridis_genome_assembly,_chromosome:_5	AUGUSTUS	gene	61531044	61534895	.	+	.	ID=g23575;
OY101444.1_Gymnocheta_viridis_genome_assembly,_chromosome:_5	AUGUSTUS	mRNA	61531044	61534895	1	+	.	ID=g23575.t1;Parent=g23575;
OY101444.1_Gymnocheta_viridis_genome_assembly,_chromosome:_5	AUGUSTUS	start_codon	61531044	61531046	.	+	0	ID=g23575.t1.start1;Parent=g23575.t1;
OY101444.1_Gymnocheta_viridis_genome_assembly,_chromosome:_5	AUGUSTUS	CDS	61531044	61531129	1	+	0	ID=g23575.t1.CDS1;Parent=g23575.t1;
OY101444.1_Gymnocheta_viridis_genome_assembly,_chromosome:_5	AUGUSTUS	exon	61531044	61531129	.	+	.	ID=g23575.t1.exon1;Parent=g23575.t1;
OY101444.1_Gymnocheta_viridis_genome_assembly,_chromosome:_5	AUGUSTUS	intron	61531130	61531199	1	+	.	ID=g23575.t1.intron1;Parent=g23575.t1;
OY101444.1_Gymnocheta_viridis_genome_assembly,_chromosome:_5	AUGUSTUS	CDS	61531200	61531798	1	+	1	ID=g23575.t1.CDS2;Parent=g23575.t1;
OY101444.1_Gymnocheta_viridis_genome_assembly,_chromosome:_5	AUGUSTUS	exon	61531200	61531798	.	+	.	ID=g23575.t1.exon2;Parent=g23575.t1;
OY101444.1_Gymnocheta_viridis_genome_assembly,_chromosome:_5	AUGUSTUS	intron	61531799	61531864	1	+	.	ID=g23575.t1.intron2;Parent=g23575.t1;
OY101444.1_Gymnocheta_viridis_genome_assembly,_chromosome:_5	AUGUSTUS	CDS	61531865	61532096	1	+	2	ID=g23575.t1.CDS3;Parent=g23575.t1;
OY101444.1_Gymnocheta_viridis_genome_assembly,_chromosome:_5	AUGUSTUS	exon	61531865	61532096	.	+	.	ID=g23575.t1.exon3;Parent=g23575.t1;
OY101444.1_Gymnocheta_viridis_genome_assembly,_chromosome:_5	AUGUSTUS	intron	61532097	61534122	1	+	.	ID=g23575.t1.intron3;Parent=g23575.t1;
OY101444.1_Gymnocheta_viridis_genome_assembly,_chromosome:_5	AUGUSTUS	CDS	61534123	61534306	1	+	1	ID=g23575.t1.CDS4;Parent=g23575.t1;
OY101444.1_Gymnocheta_viridis_genome_assembly,_chromosome:_5	AUGUSTUS	exon	61534123	61534306	.	+	.	ID=g23575.t1.exon4;Parent=g23575.t1;
OY101444.1_Gymnocheta_viridis_genome_assembly,_chromosome:_5	AUGUSTUS	intron	61534307	61534379	1	+	.	ID=g23575.t1.intron4;Parent=g23575.t1;
OY101444.1_Gymnocheta_viridis_genome_assembly,_chromosome:_5	AUGUSTUS	CDS	61534380	61534895	1	+	0	ID=g23575.t1.CDS5;Parent=g23575.t1;
OY101444.1_Gymnocheta_viridis_genome_assembly,_chromosome:_5	AUGUSTUS	exon	61534380	61534895	.	+	.	ID=g23575.t1.exon5;Parent=g23575.t1;
OY101444.1_Gymnocheta_viridis_genome_assembly,_chromosome:_5	AUGUSTUS	stop_codon	61534893	61534895	.	+	0	ID=g23575.t1.stop1;Parent=g23575.t1;
OY101444.1_Gymnocheta_viridis_genome_assembly,_chromosome:_5	AUGUSTUS	gene	61545550	61551464	.	-	.	ID=g23576;
OY101444.1_Gymnocheta_viridis_genome_assembly,_chromosome:_5	AUGUSTUS	mRNA	61545550	61551464	1	-	.	ID=g23576.t1;Parent=g23576;
OY101444.1_Gymnocheta_viridis_genome_assembly,_chromosome:_5	AUGUSTUS	stop_codon	61545550	61545552	.	-	0	ID=g23576.t1.stop1;Parent=g23576.t1;
OY101444.1_Gymnocheta_viridis_genome_assembly,_chromosome:_5	AUGUSTUS	CDS	61545550	61545693	1	-	0	ID=g23576.t1.CDS1;Parent=g23576.t1;
OY101444.1_Gymnocheta_viridis_genome_assembly,_chromosome:_5	AUGUSTUS	exon	61545550	61545693	.	-	.	ID=g23576.t1.exon1;Parent=g23576.t1;
OY101444.1_Gymnocheta_viridis_genome_assembly,_chromosome:_5	AUGUSTUS	intron	61545694	61545892	1	-	.	ID=g23576.t1.intron1;Parent=g23576.t1;
OY101444.1_Gymnocheta_viridis_genome_assembly,_chromosome:_5	AUGUSTUS	CDS	61545893	61546048	1	-	0	ID=g23576.t1.CDS2;Parent=g23576.t1;
OY101444.1_Gymnocheta_viridis_genome_assembly,_chromosome:_5	AUGUSTUS	exon	61545893	61546048	.	-	.	ID=g23576.t1.exon2;Parent=g23576.t1;
OY101444.1_Gymnocheta_viridis_genome_assembly,_chromosome:_5	AUGUSTUS	intron	61546049	61546569	1	-	.	ID=g23576.t1.intron2;Parent=g23576.t1;
OY101444.1_Gymnocheta_viridis_genome_assembly,_chromosome:_5	AUGUSTUS	CDS	61546570	61546721	1	-	2	ID=g23576.t1.CDS3;Parent=g23576.t1;
OY101444.1_Gymnocheta_viridis_genome_assembly,_chromosome:_5	AUGUSTUS	exon	61546570	61546721	.	-	.	ID=g23576.t1.exon3;Parent=g23576.t1;
OY101444.1_Gymnocheta_viridis_genome_assembly,_chromosome:_5	AUGUSTUS	intron	61546722	61546782	1	-	.	ID=g23576.t1.intron3;Parent=g23576.t1;
OY101444.1_Gymnocheta_viridis_genome_assembly,_chromosome:_5	AUGUSTUS	CDS	61546783	61547362	1	-	0	ID=g23576.t1.CDS4;Parent=g23576.t1;
OY101444.1_Gymnocheta_viridis_genome_assembly,_chromosome:_5	AUGUSTUS	exon	61546783	61547362	.	-	.	ID=g23576.t1.exon4;Parent=g23576.t1;
OY101444.1_Gymnocheta_viridis_genome_assembly,_chromosome:_5	AUGUSTUS	intron	61547363	61547419	1	-	.	ID=g23576.t1.intron4;Parent=g23576.t1;
OY101444.1_Gymnocheta_viridis_genome_assembly,_chromosome:_5	AUGUSTUS	CDS	61547420	61547719	1	-	0	ID=g23576.t1.CDS5;Parent=g23576.t1;
OY101444.1_Gymnocheta_viridis_genome_assembly,_chromosome:_5	AUGUSTUS	exon	61547420	61547719	.	-	.	ID=g23576.t1.exon5;Parent=g23576.t1;
OY101444.1_Gymnocheta_viridis_genome_assembly,_chromosome:_5	AUGUSTUS	intron	61547720	61547790	1	-	.	ID=g23576.t1.intron5;Parent=g23576.t1;
OY101444.1_Gymnocheta_viridis_genome_assembly,_chromosome:_5	AUGUSTUS	CDS	61547791	61547943	1	-	0	ID=g23576.t1.CDS6;Parent=g23576.t1;
OY101444.1_Gymnocheta_viridis_genome_assembly,_chromosome:_5	AUGUSTUS	exon	61547791	61547943	.	-	.	ID=g23576.t1.exon6;Parent=g23576.t1;
OY101444.1_Gymnocheta_viridis_genome_assembly,_chromosome:_5	AUGUSTUS	intron	61547944	61548000	1	-	.	ID=g23576.t1.intron6;Parent=g23576.t1;
OY101444.1_Gymnocheta_viridis_genome_assembly,_chromosome:_5	AUGUSTUS	CDS	61548001	61549305	1	-	0	ID=g23576.t1.CDS7;Parent=g23576.t1;
OY101444.1_Gymnocheta_viridis_genome_assembly,_chromosome:_5	AUGUSTUS	exon	61548001	61549305	.	-	.	ID=g23576.t1.exon7;Parent=g23576.t1;
OY101444.1_Gymnocheta_viridis_genome_assembly,_chromosome:_5	AUGUSTUS	intron	61549306	61549730	1	-	.	ID=g23576.t1.intron7;Parent=g23576.t1;
OY101444.1_Gymnocheta_viridis_genome_assembly,_chromosome:_5	AUGUSTUS	CDS	61549731	61550036	1	-	0	ID=g23576.t1.CDS8;Parent=g23576.t1;
OY101444.1_Gymnocheta_viridis_genome_assembly,_chromosome:_5	AUGUSTUS	exon	61549731	61550036	.	-	.	ID=g23576.t1.exon8;Parent=g23576.t1;
OY101444.1_Gymnocheta_viridis_genome_assembly,_chromosome:_5	AUGUSTUS	intron	61550037	61550111	1	-	.	ID=g23576.t1.intron8;Parent=g23576.t1;
OY101444.1_Gymnocheta_viridis_genome_assembly,_chromosome:_5	AUGUSTUS	CDS	61550112	61550388	1	-	1	ID=g23576.t1.CDS9;Parent=g23576.t1;
OY101444.1_Gymnocheta_viridis_genome_assembly,_chromosome:_5	AUGUSTUS	exon	61550112	61550388	.	-	.	ID=g23576.t1.exon9;Parent=g23576.t1;
OY101444.1_Gymnocheta_viridis_genome_assembly,_chromosome:_5	AUGUSTUS	intron	61550389	61551255	1	-	.	ID=g23576.t1.intron9;Parent=g23576.t1;
OY101444.1_Gymnocheta_viridis_genome_assembly,_chromosome:_5	AUGUSTUS	CDS	61551256	61551464	1	-	0	ID=g23576.t1.CDS10;Parent=g23576.t1;
OY101444.1_Gymnocheta_viridis_genome_assembly,_chromosome:_5	AUGUSTUS	exon	61551256	61551464	.	-	.	ID=g23576.t1.exon10;Parent=g23576.t1;
OY101444.1_Gymnocheta_viridis_genome_assembly,_chromosome:_5	AUGUSTUS	start_codon	61551462	61551464	.	-	0	ID=g23576.t1.start1;Parent=g23576.t1;
OY101444.1_Gymnocheta_viridis_genome_assembly,_chromosome:_5	AUGUSTUS	mRNA	61545550	61551464	0.38	-	.	ID=g23576.t2;Parent=g23576;
OY101444.1_Gymnocheta_viridis_genome_assembly,_chromosome:_5	AUGUSTUS	stop_codon	61545550	61545552	.	-	0	ID=g23576.t2.stop1;Parent=g23576.t2;
OY101444.1_Gymnocheta_viridis_genome_assembly,_chromosome:_5	AUGUSTUS	CDS	61545550	61545693	1	-	0	ID=g23576.t2.CDS1;Parent=g23576.t2;
OY101444.1_Gymnocheta_viridis_genome_assembly,_chromosome:_5	AUGUSTUS	exon	61545550	61545693	.	-	.	ID=g23576.t2.exon1;Parent=g23576.t2;
OY101444.1_Gymnocheta_viridis_genome_assembly,_chromosome:_5	AUGUSTUS	intron	61545694	61545892	1	-	.	ID=g23576.t2.intron1;Parent=g23576.t2;
OY101444.1_Gymnocheta_viridis_genome_assembly,_chromosome:_5	AUGUSTUS	CDS	61545893	61546048	1	-	0	ID=g23576.t2.CDS2;Parent=g23576.t2;
OY101444.1_Gymnocheta_viridis_genome_assembly,_chromosome:_5	AUGUSTUS	exon	61545893	61546048	.	-	.	ID=g23576.t2.exon2;Parent=g23576.t2;
OY101444.1_Gymnocheta_viridis_genome_assembly,_chromosome:_5	AUGUSTUS	intron	61546049	61546569	1	-	.	ID=g23576.t2.intron2;Parent=g23576.t2;
OY101444.1_Gymnocheta_viridis_genome_assembly,_chromosome:_5	AUGUSTUS	CDS	61546570	61546721	1	-	2	ID=g23576.t2.CDS3;Parent=g23576.t2;
OY101444.1_Gymnocheta_viridis_genome_assembly,_chromosome:_5	AUGUSTUS	exon	61546570	61546721	.	-	.	ID=g23576.t2.exon3;Parent=g23576.t2;
OY101444.1_Gymnocheta_viridis_genome_assembly,_chromosome:_5	AUGUSTUS	intron	61546722	61546782	1	-	.	ID=g23576.t2.intron3;Parent=g23576.t2;
OY101444.1_Gymnocheta_viridis_genome_assembly,_chromosome:_5	AUGUSTUS	CDS	61546783	61547362	1	-	0	ID=g23576.t2.CDS4;Parent=g23576.t2;
OY101444.1_Gymnocheta_viridis_genome_assembly,_chromosome:_5	AUGUSTUS	exon	61546783	61547362	.	-	.	ID=g23576.t2.exon4;Parent=g23576.t2;
OY101444.1_Gymnocheta_viridis_genome_assembly,_chromosome:_5	AUGUSTUS	intron	61547363	61547419	1	-	.	ID=g23576.t2.intron4;Parent=g23576.t2;
OY101444.1_Gymnocheta_viridis_genome_assembly,_chromosome:_5	AUGUSTUS	CDS	61547420	61547719	1	-	0	ID=g23576.t2.CDS5;Parent=g23576.t2;
OY101444.1_Gymnocheta_viridis_genome_assembly,_chromosome:_5	AUGUSTUS	exon	61547420	61547719	.	-	.	ID=g23576.t2.exon5;Parent=g23576.t2;
OY101444.1_Gymnocheta_viridis_genome_assembly,_chromosome:_5	AUGUSTUS	intron	61547720	61547790	1	-	.	ID=g23576.t2.intron5;Parent=g23576.t2;
OY101444.1_Gymnocheta_viridis_genome_assembly,_chromosome:_5	AUGUSTUS	CDS	61547791	61547943	1	-	0	ID=g23576.t2.CDS6;Parent=g23576.t2;
OY101444.1_Gymnocheta_viridis_genome_assembly,_chromosome:_5	AUGUSTUS	exon	61547791	61547943	.	-	.	ID=g23576.t2.exon6;Parent=g23576.t2;
OY101444.1_Gymnocheta_viridis_genome_assembly,_chromosome:_5	AUGUSTUS	intron	61547944	61548000	1	-	.	ID=g23576.t2.intron6;Parent=g23576.t2;
OY101444.1_Gymnocheta_viridis_genome_assembly,_chromosome:_5	AUGUSTUS	CDS	61548001	61549305	1	-	0	ID=g23576.t2.CDS7;Parent=g23576.t2;
OY101444.1_Gymnocheta_viridis_genome_assembly,_chromosome:_5	AUGUSTUS	exon	61548001	61549305	.	-	.	ID=g23576.t2.exon7;Parent=g23576.t2;
OY101444.1_Gymnocheta_viridis_genome_assembly,_chromosome:_5	AUGUSTUS	intron	61549306	61549730	1	-	.	ID=g23576.t2.intron7;Parent=g23576.t2;
OY101444.1_Gymnocheta_viridis_genome_assembly,_chromosome:_5	AUGUSTUS	CDS	61549731	61550036	1	-	0	ID=g23576.t2.CDS8;Parent=g23576.t2;
OY101444.1_Gymnocheta_viridis_genome_assembly,_chromosome:_5	AUGUSTUS	exon	61549731	61550036	.	-	.	ID=g23576.t2.exon8;Parent=g23576.t2;
OY101444.1_Gymnocheta_viridis_genome_assembly,_chromosome:_5	AUGUSTUS	intron	61550037	61550111	1	-	.	ID=g23576.t2.intron8;Parent=g23576.t2;
OY101444.1_Gymnocheta_viridis_genome_assembly,_chromosome:_5	AUGUSTUS	CDS	61550112	61550359	0.4	-	2	ID=g23576.t2.CDS9;Parent=g23576.t2;
OY101444.1_Gymnocheta_viridis_genome_assembly,_chromosome:_5	AUGUSTUS	exon	61550112	61550359	.	-	.	ID=g23576.t2.exon9;Parent=g23576.t2;
OY101444.1_Gymnocheta_viridis_genome_assembly,_chromosome:_5	AUGUSTUS	intron	61550360	61551346	0.38	-	.	ID=g23576.t2.intron9;Parent=g23576.t2;
OY101444.1_Gymnocheta_viridis_genome_assembly,_chromosome:_5	AUGUSTUS	CDS	61551347	61551464	0.54	-	0	ID=g23576.t2.CDS10;Parent=g23576.t2;
OY101444.1_Gymnocheta_viridis_genome_assembly,_chromosome:_5	AUGUSTUS	exon	61551347	61551464	.	-	.	ID=g23576.t2.exon10;Parent=g23576.t2;
OY101444.1_Gymnocheta_viridis_genome_assembly,_chromosome:_5	AUGUSTUS	start_codon	61551462	61551464	.	-	0	ID=g23576.t2.start1;Parent=g23576.t2;
OY101444.1_Gymnocheta_viridis_genome_assembly,_chromosome:_5	AUGUSTUS	gene	61553775	61555599	.	+	.	ID=g23577;
OY101444.1_Gymnocheta_viridis_genome_assembly,_chromosome:_5	AUGUSTUS	mRNA	61553775	61555599	1	+	.	ID=g23577.t1;Parent=g23577;
OY101444.1_Gymnocheta_viridis_genome_assembly,_chromosome:_5	AUGUSTUS	start_codon	61553775	61553777	.	+	0	ID=g23577.t1.start1;Parent=g23577.t1;
OY101444.1_Gymnocheta_viridis_genome_assembly,_chromosome:_5	AUGUSTUS	CDS	61553775	61554123	1	+	0	ID=g23577.t1.CDS1;Parent=g23577.t1;
OY101444.1_Gymnocheta_viridis_genome_assembly,_chromosome:_5	AUGUSTUS	exon	61553775	61554123	.	+	.	ID=g23577.t1.exon1;Parent=g23577.t1;
OY101444.1_Gymnocheta_viridis_genome_assembly,_chromosome:_5	AUGUSTUS	intron	61554124	61554176	1	+	.	ID=g23577.t1.intron1;Parent=g23577.t1;
OY101444.1_Gymnocheta_viridis_genome_assembly,_chromosome:_5	AUGUSTUS	CDS	61554177	61554381	1	+	2	ID=g23577.t1.CDS2;Parent=g23577.t1;
OY101444.1_Gymnocheta_viridis_genome_assembly,_chromosome:_5	AUGUSTUS	exon	61554177	61554381	.	+	.	ID=g23577.t1.exon2;Parent=g23577.t1;
OY101444.1_Gymnocheta_viridis_genome_assembly,_chromosome:_5	AUGUSTUS	intron	61554382	61554439	1	+	.	ID=g23577.t1.intron2;Parent=g23577.t1;
OY101444.1_Gymnocheta_viridis_genome_assembly,_chromosome:_5	AUGUSTUS	CDS	61554440	61554582	1	+	1	ID=g23577.t1.CDS3;Parent=g23577.t1;
OY101444.1_Gymnocheta_viridis_genome_assembly,_chromosome:_5	AUGUSTUS	exon	61554440	61554582	.	+	.	ID=g23577.t1.exon3;Parent=g23577.t1;
OY101444.1_Gymnocheta_viridis_genome_assembly,_chromosome:_5	AUGUSTUS	intron	61554583	61554643	1	+	.	ID=g23577.t1.intron3;Parent=g23577.t1;
OY101444.1_Gymnocheta_viridis_genome_assembly,_chromosome:_5	AUGUSTUS	CDS	61554644	61554828	1	+	2	ID=g23577.t1.CDS4;Parent=g23577.t1;
OY101444.1_Gymnocheta_viridis_genome_assembly,_chromosome:_5	AUGUSTUS	exon	61554644	61554828	.	+	.	ID=g23577.t1.exon4;Parent=g23577.t1;
OY101444.1_Gymnocheta_viridis_genome_assembly,_chromosome:_5	AUGUSTUS	intron	61554829	61554897	1	+	.	ID=g23577.t1.intron4;Parent=g23577.t1;
OY101444.1_Gymnocheta_viridis_genome_assembly,_chromosome:_5	AUGUSTUS	CDS	61554898	61555188	1	+	0	ID=g23577.t1.CDS5;Parent=g23577.t1;
OY101444.1_Gymnocheta_viridis_genome_assembly,_chromosome:_5	AUGUSTUS	exon	61554898	61555188	.	+	.	ID=g23577.t1.exon5;Parent=g23577.t1;
OY101444.1_Gymnocheta_viridis_genome_assembly,_chromosome:_5	AUGUSTUS	intron	61555189	61555263	1	+	.	ID=g23577.t1.intron5;Parent=g23577.t1;
OY101444.1_Gymnocheta_viridis_genome_assembly,_chromosome:_5	AUGUSTUS	CDS	61555264	61555599	1	+	0	ID=g23577.t1.CDS6;Parent=g23577.t1;
OY101444.1_Gymnocheta_viridis_genome_assembly,_chromosome:_5	AUGUSTUS	exon	61555264	61555599	.	+	.	ID=g23577.t1.exon6;Parent=g23577.t1;
OY101444.1_Gymnocheta_viridis_genome_assembly,_chromosome:_5	AUGUSTUS	stop_codon	61555597	61555599	.	+	0	ID=g23577.t1.stop1;Parent=g23577.t1;
OY101444.1_Gymnocheta_viridis_genome_assembly,_chromosome:_5	AUGUSTUS	gene	61555881	61558438	.	-	.	ID=g23578;
OY101444.1_Gymnocheta_viridis_genome_assembly,_chromosome:_5	AUGUSTUS	mRNA	61555881	61558438	1	-	.	ID=g23578.t1;Parent=g23578;
OY101444.1_Gymnocheta_viridis_genome_assembly,_chromosome:_5	AUGUSTUS	stop_codon	61555881	61555883	.	-	0	ID=g23578.t1.stop1;Parent=g23578.t1;
OY101444.1_Gymnocheta_viridis_genome_assembly,_chromosome:_5	AUGUSTUS	CDS	61555881	61556013	1	-	1	ID=g23578.t1.CDS1;Parent=g23578.t1;
OY101444.1_Gymnocheta_viridis_genome_assembly,_chromosome:_5	AUGUSTUS	exon	61555881	61556013	.	-	.	ID=g23578.t1.exon1;Parent=g23578.t1;
OY101444.1_Gymnocheta_viridis_genome_assembly,_chromosome:_5	AUGUSTUS	intron	61556014	61556078	1	-	.	ID=g23578.t1.intron1;Parent=g23578.t1;
OY101444.1_Gymnocheta_viridis_genome_assembly,_chromosome:_5	AUGUSTUS	CDS	61556079	61556283	1	-	2	ID=g23578.t1.CDS2;Parent=g23578.t1;
OY101444.1_Gymnocheta_viridis_genome_assembly,_chromosome:_5	AUGUSTUS	exon	61556079	61556283	.	-	.	ID=g23578.t1.exon2;Parent=g23578.t1;
OY101444.1_Gymnocheta_viridis_genome_assembly,_chromosome:_5	AUGUSTUS	intron	61556284	61557454	1	-	.	ID=g23578.t1.intron2;Parent=g23578.t1;
OY101444.1_Gymnocheta_viridis_genome_assembly,_chromosome:_5	AUGUSTUS	CDS	61557455	61557632	1	-	0	ID=g23578.t1.CDS3;Parent=g23578.t1;
OY101444.1_Gymnocheta_viridis_genome_assembly,_chromosome:_5	AUGUSTUS	exon	61557455	61557632	.	-	.	ID=g23578.t1.exon3;Parent=g23578.t1;
OY101444.1_Gymnocheta_viridis_genome_assembly,_chromosome:_5	AUGUSTUS	intron	61557633	61557711	1	-	.	ID=g23578.t1.intron3;Parent=g23578.t1;
OY101444.1_Gymnocheta_viridis_genome_assembly,_chromosome:_5	AUGUSTUS	CDS	61557712	61557871	1	-	1	ID=g23578.t1.CDS4;Parent=g23578.t1;
OY101444.1_Gymnocheta_viridis_genome_assembly,_chromosome:_5	AUGUSTUS	exon	61557712	61557871	.	-	.	ID=g23578.t1.exon4;Parent=g23578.t1;
OY101444.1_Gymnocheta_viridis_genome_assembly,_chromosome:_5	AUGUSTUS	intron	61557872	61557927	1	-	.	ID=g23578.t1.intron4;Parent=g23578.t1;
OY101444.1_Gymnocheta_viridis_genome_assembly,_chromosome:_5	AUGUSTUS	CDS	61557928	61558282	1	-	2	ID=g23578.t1.CDS5;Parent=g23578.t1;
OY101444.1_Gymnocheta_viridis_genome_assembly,_chromosome:_5	AUGUSTUS	exon	61557928	61558282	.	-	.	ID=g23578.t1.exon5;Parent=g23578.t1;
OY101444.1_Gymnocheta_viridis_genome_assembly,_chromosome:_5	AUGUSTUS	intron	61558283	61558350	1	-	.	ID=g23578.t1.intron5;Parent=g23578.t1;
OY101444.1_Gymnocheta_viridis_genome_assembly,_chromosome:_5	AUGUSTUS	CDS	61558351	61558438	1	-	0	ID=g23578.t1.CDS6;Parent=g23578.t1;
OY101444.1_Gymnocheta_viridis_genome_assembly,_chromosome:_5	AUGUSTUS	exon	61558351	61558438	.	-	.	ID=g23578.t1.exon6;Parent=g23578.t1;
OY101444.1_Gymnocheta_viridis_genome_assembly,_chromosome:_5	AUGUSTUS	start_codon	61558436	61558438	.	-	0	ID=g23578.t1.start1;Parent=g23578.t1;
OY101444.1_Gymnocheta_viridis_genome_assembly,_chromosome:_5	AUGUSTUS	gene	61585273	61586786	.	+	.	ID=g23579;
OY101444.1_Gymnocheta_viridis_genome_assembly,_chromosome:_5	AUGUSTUS	mRNA	61585273	61586786	1	+	.	ID=g23579.t1;Parent=g23579;
OY101444.1_Gymnocheta_viridis_genome_assembly,_chromosome:_5	AUGUSTUS	start_codon	61585273	61585275	.	+	0	ID=g23579.t1.start1;Parent=g23579.t1;
OY101444.1_Gymnocheta_viridis_genome_assembly,_chromosome:_5	AUGUSTUS	CDS	61585273	61585427	1	+	0	ID=g23579.t1.CDS1;Parent=g23579.t1;
OY101444.1_Gymnocheta_viridis_genome_assembly,_chromosome:_5	AUGUSTUS	exon	61585273	61585427	.	+	.	ID=g23579.t1.exon1;Parent=g23579.t1;
OY101444.1_Gymnocheta_viridis_genome_assembly,_chromosome:_5	AUGUSTUS	intron	61585428	61585494	1	+	.	ID=g23579.t1.intron1;Parent=g23579.t1;
OY101444.1_Gymnocheta_viridis_genome_assembly,_chromosome:_5	AUGUSTUS	CDS	61585495	61585579	1	+	1	ID=g23579.t1.CDS2;Parent=g23579.t1;
OY101444.1_Gymnocheta_viridis_genome_assembly,_chromosome:_5	AUGUSTUS	exon	61585495	61585579	.	+	.	ID=g23579.t1.exon2;Parent=g23579.t1;
OY101444.1_Gymnocheta_viridis_genome_assembly,_chromosome:_5	AUGUSTUS	intron	61585580	61586357	1	+	.	ID=g23579.t1.intron2;Parent=g23579.t1;
OY101444.1_Gymnocheta_viridis_genome_assembly,_chromosome:_5	AUGUSTUS	CDS	61586358	61586428	1	+	0	ID=g23579.t1.CDS3;Parent=g23579.t1;
OY101444.1_Gymnocheta_viridis_genome_assembly,_chromosome:_5	AUGUSTUS	exon	61586358	61586428	.	+	.	ID=g23579.t1.exon3;Parent=g23579.t1;
OY101444.1_Gymnocheta_viridis_genome_assembly,_chromosome:_5	AUGUSTUS	intron	61586429	61586503	1	+	.	ID=g23579.t1.intron3;Parent=g23579.t1;
OY101444.1_Gymnocheta_viridis_genome_assembly,_chromosome:_5	AUGUSTUS	CDS	61586504	61586665	1	+	1	ID=g23579.t1.CDS4;Parent=g23579.t1;
OY101444.1_Gymnocheta_viridis_genome_assembly,_chromosome:_5	AUGUSTUS	exon	61586504	61586665	.	+	.	ID=g23579.t1.exon4;Parent=g23579.t1;
OY101444.1_Gymnocheta_viridis_genome_assembly,_chromosome:_5	AUGUSTUS	intron	61586666	61586734	1	+	.	ID=g23579.t1.intron4;Parent=g23579.t1;
OY101444.1_Gymnocheta_viridis_genome_assembly,_chromosome:_5	AUGUSTUS	CDS	61586735	61586786	1	+	1	ID=g23579.t1.CDS5;Parent=g23579.t1;
OY101444.1_Gymnocheta_viridis_genome_assembly,_chromosome:_5	AUGUSTUS	exon	61586735	61586786	.	+	.	ID=g23579.t1.exon5;Parent=g23579.t1;
OY101444.1_Gymnocheta_viridis_genome_assembly,_chromosome:_5	AUGUSTUS	stop_codon	61586784	61586786	.	+	0	ID=g23579.t1.stop1;Parent=g23579.t1;
OY101444.1_Gymnocheta_viridis_genome_assembly,_chromosome:_5	AUGUSTUS	gene	61589379	61590573	.	-	.	ID=g23580;
OY101444.1_Gymnocheta_viridis_genome_assembly,_chromosome:_5	AUGUSTUS	mRNA	61589379	61590573	1	-	.	ID=g23580.t1;Parent=g23580;
OY101444.1_Gymnocheta_viridis_genome_assembly,_chromosome:_5	AUGUSTUS	stop_codon	61589379	61589381	.	-	0	ID=g23580.t1.stop1;Parent=g23580.t1;
OY101444.1_Gymnocheta_viridis_genome_assembly,_chromosome:_5	AUGUSTUS	CDS	61589379	61589656	1	-	2	ID=g23580.t1.CDS1;Parent=g23580.t1;
OY101444.1_Gymnocheta_viridis_genome_assembly,_chromosome:_5	AUGUSTUS	exon	61589379	61589656	.	-	.	ID=g23580.t1.exon1;Parent=g23580.t1;
OY101444.1_Gymnocheta_viridis_genome_assembly,_chromosome:_5	AUGUSTUS	intron	61589657	61589717	1	-	.	ID=g23580.t1.intron1;Parent=g23580.t1;
OY101444.1_Gymnocheta_viridis_genome_assembly,_chromosome:_5	AUGUSTUS	CDS	61589718	61590573	1	-	0	ID=g23580.t1.CDS2;Parent=g23580.t1;
OY101444.1_Gymnocheta_viridis_genome_assembly,_chromosome:_5	AUGUSTUS	exon	61589718	61590573	.	-	.	ID=g23580.t1.exon2;Parent=g23580.t1;
OY101444.1_Gymnocheta_viridis_genome_assembly,_chromosome:_5	AUGUSTUS	start_codon	61590571	61590573	.	-	0	ID=g23580.t1.start1;Parent=g23580.t1;
OY101444.1_Gymnocheta_viridis_genome_assembly,_chromosome:_5	AUGUSTUS	gene	61593028	61597508	.	-	.	ID=g23581;
OY101444.1_Gymnocheta_viridis_genome_assembly,_chromosome:_5	AUGUSTUS	mRNA	61593028	61597508	0.69	-	.	ID=g23581.t1;Parent=g23581;
OY101444.1_Gymnocheta_viridis_genome_assembly,_chromosome:_5	AUGUSTUS	stop_codon	61593028	61593030	.	-	0	ID=g23581.t1.stop1;Parent=g23581.t1;
OY101444.1_Gymnocheta_viridis_genome_assembly,_chromosome:_5	AUGUSTUS	CDS	61593028	61594025	1	-	2	ID=g23581.t1.CDS1;Parent=g23581.t1;
OY101444.1_Gymnocheta_viridis_genome_assembly,_chromosome:_5	AUGUSTUS	exon	61593028	61594025	.	-	.	ID=g23581.t1.exon1;Parent=g23581.t1;
OY101444.1_Gymnocheta_viridis_genome_assembly,_chromosome:_5	AUGUSTUS	intron	61594026	61597501	0.69	-	.	ID=g23581.t1.intron1;Parent=g23581.t1;
OY101444.1_Gymnocheta_viridis_genome_assembly,_chromosome:_5	AUGUSTUS	CDS	61597502	61597508	0.69	-	0	ID=g23581.t1.CDS2;Parent=g23581.t1;
OY101444.1_Gymnocheta_viridis_genome_assembly,_chromosome:_5	AUGUSTUS	exon	61597502	61597508	.	-	.	ID=g23581.t1.exon2;Parent=g23581.t1;
OY101444.1_Gymnocheta_viridis_genome_assembly,_chromosome:_5	AUGUSTUS	start_codon	61597506	61597508	.	-	0	ID=g23581.t1.start1;Parent=g23581.t1;
OY101444.1_Gymnocheta_viridis_genome_assembly,_chromosome:_5	AUGUSTUS	gene	61629021	61630117	.	+	.	ID=g23582;
OY101444.1_Gymnocheta_viridis_genome_assembly,_chromosome:_5	AUGUSTUS	mRNA	61629021	61630117	1	+	.	ID=g23582.t1;Parent=g23582;
OY101444.1_Gymnocheta_viridis_genome_assembly,_chromosome:_5	AUGUSTUS	start_codon	61629021	61629023	.	+	0	ID=g23582.t1.start1;Parent=g23582.t1;
OY101444.1_Gymnocheta_viridis_genome_assembly,_chromosome:_5	AUGUSTUS	CDS	61629021	61629027	1	+	0	ID=g23582.t1.CDS1;Parent=g23582.t1;
OY101444.1_Gymnocheta_viridis_genome_assembly,_chromosome:_5	AUGUSTUS	exon	61629021	61629027	.	+	.	ID=g23582.t1.exon1;Parent=g23582.t1;
OY101444.1_Gymnocheta_viridis_genome_assembly,_chromosome:_5	AUGUSTUS	intron	61629028	61629092	1	+	.	ID=g23582.t1.intron1;Parent=g23582.t1;
OY101444.1_Gymnocheta_viridis_genome_assembly,_chromosome:_5	AUGUSTUS	CDS	61629093	61630117	1	+	2	ID=g23582.t1.CDS2;Parent=g23582.t1;
OY101444.1_Gymnocheta_viridis_genome_assembly,_chromosome:_5	AUGUSTUS	exon	61629093	61630117	.	+	.	ID=g23582.t1.exon2;Parent=g23582.t1;
OY101444.1_Gymnocheta_viridis_genome_assembly,_chromosome:_5	AUGUSTUS	stop_codon	61630115	61630117	.	+	0	ID=g23582.t1.stop1;Parent=g23582.t1;
OY101444.1_Gymnocheta_viridis_genome_assembly,_chromosome:_5	AUGUSTUS	gene	61633571	61634841	.	-	.	ID=g23583;
OY101444.1_Gymnocheta_viridis_genome_assembly,_chromosome:_5	AUGUSTUS	mRNA	61633571	61634841	0.46	-	.	ID=g23583.t1;Parent=g23583;
OY101444.1_Gymnocheta_viridis_genome_assembly,_chromosome:_5	AUGUSTUS	stop_codon	61633571	61633573	.	-	0	ID=g23583.t1.stop1;Parent=g23583.t1;
OY101444.1_Gymnocheta_viridis_genome_assembly,_chromosome:_5	AUGUSTUS	CDS	61633571	61634586	0.85	-	2	ID=g23583.t1.CDS1;Parent=g23583.t1;
OY101444.1_Gymnocheta_viridis_genome_assembly,_chromosome:_5	AUGUSTUS	exon	61633571	61634586	.	-	.	ID=g23583.t1.exon1;Parent=g23583.t1;
OY101444.1_Gymnocheta_viridis_genome_assembly,_chromosome:_5	AUGUSTUS	intron	61634587	61634837	0.46	-	.	ID=g23583.t1.intron1;Parent=g23583.t1;
OY101444.1_Gymnocheta_viridis_genome_assembly,_chromosome:_5	AUGUSTUS	CDS	61634838	61634841	0.47	-	0	ID=g23583.t1.CDS2;Parent=g23583.t1;
OY101444.1_Gymnocheta_viridis_genome_assembly,_chromosome:_5	AUGUSTUS	exon	61634838	61634841	.	-	.	ID=g23583.t1.exon2;Parent=g23583.t1;
OY101444.1_Gymnocheta_viridis_genome_assembly,_chromosome:_5	AUGUSTUS	start_codon	61634839	61634841	.	-	0	ID=g23583.t1.start1;Parent=g23583.t1;
OY101444.1_Gymnocheta_viridis_genome_assembly,_chromosome:_5	AUGUSTUS	gene	61650399	61652108	.	-	.	ID=g23584;
OY101444.1_Gymnocheta_viridis_genome_assembly,_chromosome:_5	AUGUSTUS	mRNA	61650399	61652108	0.93	-	.	ID=g23584.t1;Parent=g23584;
OY101444.1_Gymnocheta_viridis_genome_assembly,_chromosome:_5	AUGUSTUS	stop_codon	61650399	61650401	.	-	0	ID=g23584.t1.stop1;Parent=g23584.t1;
OY101444.1_Gymnocheta_viridis_genome_assembly,_chromosome:_5	AUGUSTUS	CDS	61650399	61651073	1	-	0	ID=g23584.t1.CDS1;Parent=g23584.t1;
OY101444.1_Gymnocheta_viridis_genome_assembly,_chromosome:_5	AUGUSTUS	exon	61650399	61651073	.	-	.	ID=g23584.t1.exon1;Parent=g23584.t1;
OY101444.1_Gymnocheta_viridis_genome_assembly,_chromosome:_5	AUGUSTUS	intron	61651074	61651141	1	-	.	ID=g23584.t1.intron1;Parent=g23584.t1;
OY101444.1_Gymnocheta_viridis_genome_assembly,_chromosome:_5	AUGUSTUS	CDS	61651142	61651692	1	-	2	ID=g23584.t1.CDS2;Parent=g23584.t1;
OY101444.1_Gymnocheta_viridis_genome_assembly,_chromosome:_5	AUGUSTUS	exon	61651142	61651692	.	-	.	ID=g23584.t1.exon2;Parent=g23584.t1;
OY101444.1_Gymnocheta_viridis_genome_assembly,_chromosome:_5	AUGUSTUS	intron	61651693	61652101	0.93	-	.	ID=g23584.t1.intron2;Parent=g23584.t1;
OY101444.1_Gymnocheta_viridis_genome_assembly,_chromosome:_5	AUGUSTUS	CDS	61652102	61652108	0.93	-	0	ID=g23584.t1.CDS3;Parent=g23584.t1;
OY101444.1_Gymnocheta_viridis_genome_assembly,_chromosome:_5	AUGUSTUS	exon	61652102	61652108	.	-	.	ID=g23584.t1.exon3;Parent=g23584.t1;
OY101444.1_Gymnocheta_viridis_genome_assembly,_chromosome:_5	AUGUSTUS	start_codon	61652106	61652108	.	-	0	ID=g23584.t1.start1;Parent=g23584.t1;
OY101444.1_Gymnocheta_viridis_genome_assembly,_chromosome:_5	GeneMark.hmm3	mRNA	61650399	61651672	.	-	.	ID=g23584.t2;Parent=g23584;
OY101444.1_Gymnocheta_viridis_genome_assembly,_chromosome:_5	GeneMark.hmm3	stop_codon	61650399	61650401	.	-	0	ID=g23584.t2.stop1;Parent=g23584.t2;
OY101444.1_Gymnocheta_viridis_genome_assembly,_chromosome:_5	GeneMark.hmm3	CDS	61650399	61651073	.	-	0	ID=g23584.t2.CDS1;Parent=g23584.t2;
OY101444.1_Gymnocheta_viridis_genome_assembly,_chromosome:_5	GeneMark.hmm3	exon	61650399	61651073	0	-	.	ID=g23584.t2.exon1;Parent=g23584.t2;
OY101444.1_Gymnocheta_viridis_genome_assembly,_chromosome:_5	GeneMark.hmm3	intron	61651074	61651141	.	-	0	ID=g23584.t2.intron1;Parent=g23584.t2;
OY101444.1_Gymnocheta_viridis_genome_assembly,_chromosome:_5	GeneMark.hmm3	CDS	61651142	61651672	.	-	0	ID=g23584.t2.CDS2;Parent=g23584.t2;
OY101444.1_Gymnocheta_viridis_genome_assembly,_chromosome:_5	GeneMark.hmm3	exon	61651142	61651672	0	-	.	ID=g23584.t2.exon2;Parent=g23584.t2;
OY101444.1_Gymnocheta_viridis_genome_assembly,_chromosome:_5	GeneMark.hmm3	start_codon	61651670	61651672	.	-	0	ID=g23584.t2.start1;Parent=g23584.t2;
OY101444.1_Gymnocheta_viridis_genome_assembly,_chromosome:_5	AUGUSTUS	gene	61656686	61658276	.	-	.	ID=g23585;
OY101444.1_Gymnocheta_viridis_genome_assembly,_chromosome:_5	AUGUSTUS	mRNA	61656686	61658276	0.99	-	.	ID=g23585.t1;Parent=g23585;
OY101444.1_Gymnocheta_viridis_genome_assembly,_chromosome:_5	AUGUSTUS	stop_codon	61656686	61656688	.	-	0	ID=g23585.t1.stop1;Parent=g23585.t1;
OY101444.1_Gymnocheta_viridis_genome_assembly,_chromosome:_5	AUGUSTUS	CDS	61656686	61657725	1	-	2	ID=g23585.t1.CDS1;Parent=g23585.t1;
OY101444.1_Gymnocheta_viridis_genome_assembly,_chromosome:_5	AUGUSTUS	exon	61656686	61657725	.	-	.	ID=g23585.t1.exon1;Parent=g23585.t1;
OY101444.1_Gymnocheta_viridis_genome_assembly,_chromosome:_5	AUGUSTUS	intron	61657726	61658203	0.99	-	.	ID=g23585.t1.intron1;Parent=g23585.t1;
OY101444.1_Gymnocheta_viridis_genome_assembly,_chromosome:_5	AUGUSTUS	CDS	61658204	61658276	0.99	-	0	ID=g23585.t1.CDS2;Parent=g23585.t1;
OY101444.1_Gymnocheta_viridis_genome_assembly,_chromosome:_5	AUGUSTUS	exon	61658204	61658276	.	-	.	ID=g23585.t1.exon2;Parent=g23585.t1;
OY101444.1_Gymnocheta_viridis_genome_assembly,_chromosome:_5	AUGUSTUS	start_codon	61658274	61658276	.	-	0	ID=g23585.t1.start1;Parent=g23585.t1;
OY101444.1_Gymnocheta_viridis_genome_assembly,_chromosome:_5	AUGUSTUS	gene	61663254	61664279	.	-	.	ID=g23586;
OY101444.1_Gymnocheta_viridis_genome_assembly,_chromosome:_5	AUGUSTUS	mRNA	61663254	61664279	1	-	.	ID=g23586.t1;Parent=g23586;
OY101444.1_Gymnocheta_viridis_genome_assembly,_chromosome:_5	AUGUSTUS	stop_codon	61663254	61663256	.	-	0	ID=g23586.t1.stop1;Parent=g23586.t1;
OY101444.1_Gymnocheta_viridis_genome_assembly,_chromosome:_5	AUGUSTUS	CDS	61663254	61664279	1	-	0	ID=g23586.t1.CDS1;Parent=g23586.t1;
OY101444.1_Gymnocheta_viridis_genome_assembly,_chromosome:_5	AUGUSTUS	exon	61663254	61664279	.	-	.	ID=g23586.t1.exon1;Parent=g23586.t1;
OY101444.1_Gymnocheta_viridis_genome_assembly,_chromosome:_5	AUGUSTUS	start_codon	61664277	61664279	.	-	0	ID=g23586.t1.start1;Parent=g23586.t1;
OY101444.1_Gymnocheta_viridis_genome_assembly,_chromosome:_5	AUGUSTUS	gene	61669866	61670864	.	-	.	ID=g23587;
OY101444.1_Gymnocheta_viridis_genome_assembly,_chromosome:_5	AUGUSTUS	mRNA	61669866	61670864	1	-	.	ID=g23587.t1;Parent=g23587;
OY101444.1_Gymnocheta_viridis_genome_assembly,_chromosome:_5	AUGUSTUS	stop_codon	61669866	61669868	.	-	0	ID=g23587.t1.stop1;Parent=g23587.t1;
OY101444.1_Gymnocheta_viridis_genome_assembly,_chromosome:_5	AUGUSTUS	CDS	61669866	61670723	1	-	0	ID=g23587.t1.CDS1;Parent=g23587.t1;
OY101444.1_Gymnocheta_viridis_genome_assembly,_chromosome:_5	AUGUSTUS	exon	61669866	61670723	.	-	.	ID=g23587.t1.exon1;Parent=g23587.t1;
OY101444.1_Gymnocheta_viridis_genome_assembly,_chromosome:_5	AUGUSTUS	intron	61670724	61670792	1	-	.	ID=g23587.t1.intron1;Parent=g23587.t1;
OY101444.1_Gymnocheta_viridis_genome_assembly,_chromosome:_5	AUGUSTUS	CDS	61670793	61670864	1	-	0	ID=g23587.t1.CDS2;Parent=g23587.t1;
OY101444.1_Gymnocheta_viridis_genome_assembly,_chromosome:_5	AUGUSTUS	exon	61670793	61670864	.	-	.	ID=g23587.t1.exon2;Parent=g23587.t1;
OY101444.1_Gymnocheta_viridis_genome_assembly,_chromosome:_5	AUGUSTUS	start_codon	61670862	61670864	.	-	0	ID=g23587.t1.start1;Parent=g23587.t1;
OY101444.1_Gymnocheta_viridis_genome_assembly,_chromosome:_5	AUGUSTUS	gene	61711390	61712952	.	+	.	ID=g23588;
OY101444.1_Gymnocheta_viridis_genome_assembly,_chromosome:_5	AUGUSTUS	mRNA	61711390	61712952	1	+	.	ID=g23588.t1;Parent=g23588;
OY101444.1_Gymnocheta_viridis_genome_assembly,_chromosome:_5	AUGUSTUS	start_codon	61711390	61711392	.	+	0	ID=g23588.t1.start1;Parent=g23588.t1;
OY101444.1_Gymnocheta_viridis_genome_assembly,_chromosome:_5	AUGUSTUS	CDS	61711390	61712952	1	+	0	ID=g23588.t1.CDS1;Parent=g23588.t1;
OY101444.1_Gymnocheta_viridis_genome_assembly,_chromosome:_5	AUGUSTUS	exon	61711390	61712952	.	+	.	ID=g23588.t1.exon1;Parent=g23588.t1;
OY101444.1_Gymnocheta_viridis_genome_assembly,_chromosome:_5	AUGUSTUS	stop_codon	61712950	61712952	.	+	0	ID=g23588.t1.stop1;Parent=g23588.t1;
OY101444.1_Gymnocheta_viridis_genome_assembly,_chromosome:_5	AUGUSTUS	gene	61715088	61720522	.	-	.	ID=g23589;
OY101444.1_Gymnocheta_viridis_genome_assembly,_chromosome:_5	AUGUSTUS	mRNA	61715088	61720522	1	-	.	ID=g23589.t1;Parent=g23589;
OY101444.1_Gymnocheta_viridis_genome_assembly,_chromosome:_5	AUGUSTUS	stop_codon	61715088	61715090	.	-	0	ID=g23589.t1.stop1;Parent=g23589.t1;
OY101444.1_Gymnocheta_viridis_genome_assembly,_chromosome:_5	AUGUSTUS	CDS	61715088	61715328	1	-	1	ID=g23589.t1.CDS1;Parent=g23589.t1;
OY101444.1_Gymnocheta_viridis_genome_assembly,_chromosome:_5	AUGUSTUS	exon	61715088	61715328	.	-	.	ID=g23589.t1.exon1;Parent=g23589.t1;
OY101444.1_Gymnocheta_viridis_genome_assembly,_chromosome:_5	AUGUSTUS	intron	61715329	61715388	1	-	.	ID=g23589.t1.intron1;Parent=g23589.t1;
OY101444.1_Gymnocheta_viridis_genome_assembly,_chromosome:_5	AUGUSTUS	CDS	61715389	61715585	1	-	0	ID=g23589.t1.CDS2;Parent=g23589.t1;
OY101444.1_Gymnocheta_viridis_genome_assembly,_chromosome:_5	AUGUSTUS	exon	61715389	61715585	.	-	.	ID=g23589.t1.exon2;Parent=g23589.t1;
OY101444.1_Gymnocheta_viridis_genome_assembly,_chromosome:_5	AUGUSTUS	intron	61715586	61720471	1	-	.	ID=g23589.t1.intron2;Parent=g23589.t1;
OY101444.1_Gymnocheta_viridis_genome_assembly,_chromosome:_5	AUGUSTUS	CDS	61720472	61720522	1	-	0	ID=g23589.t1.CDS3;Parent=g23589.t1;
OY101444.1_Gymnocheta_viridis_genome_assembly,_chromosome:_5	AUGUSTUS	exon	61720472	61720522	.	-	.	ID=g23589.t1.exon3;Parent=g23589.t1;
OY101444.1_Gymnocheta_viridis_genome_assembly,_chromosome:_5	AUGUSTUS	start_codon	61720520	61720522	.	-	0	ID=g23589.t1.start1;Parent=g23589.t1;
OY101444.1_Gymnocheta_viridis_genome_assembly,_chromosome:_5	AUGUSTUS	gene	61788518	61789194	.	-	.	ID=g23590;
OY101444.1_Gymnocheta_viridis_genome_assembly,_chromosome:_5	AUGUSTUS	mRNA	61788518	61789194	0.84	-	.	ID=g23590.t1;Parent=g23590;
OY101444.1_Gymnocheta_viridis_genome_assembly,_chromosome:_5	AUGUSTUS	stop_codon	61788518	61788520	.	-	0	ID=g23590.t1.stop1;Parent=g23590.t1;
OY101444.1_Gymnocheta_viridis_genome_assembly,_chromosome:_5	AUGUSTUS	CDS	61788518	61788716	0.85	-	1	ID=g23590.t1.CDS1;Parent=g23590.t1;
OY101444.1_Gymnocheta_viridis_genome_assembly,_chromosome:_5	AUGUSTUS	exon	61788518	61788716	.	-	.	ID=g23590.t1.exon1;Parent=g23590.t1;
OY101444.1_Gymnocheta_viridis_genome_assembly,_chromosome:_5	AUGUSTUS	intron	61788717	61788898	0.84	-	.	ID=g23590.t1.intron1;Parent=g23590.t1;
OY101444.1_Gymnocheta_viridis_genome_assembly,_chromosome:_5	AUGUSTUS	CDS	61788899	61789194	0.84	-	0	ID=g23590.t1.CDS2;Parent=g23590.t1;
OY101444.1_Gymnocheta_viridis_genome_assembly,_chromosome:_5	AUGUSTUS	exon	61788899	61789194	.	-	.	ID=g23590.t1.exon2;Parent=g23590.t1;
OY101444.1_Gymnocheta_viridis_genome_assembly,_chromosome:_5	AUGUSTUS	start_codon	61789192	61789194	.	-	0	ID=g23590.t1.start1;Parent=g23590.t1;
OY101444.1_Gymnocheta_viridis_genome_assembly,_chromosome:_5	AUGUSTUS	gene	61913537	61926116	.	+	.	ID=g23591;
OY101444.1_Gymnocheta_viridis_genome_assembly,_chromosome:_5	AUGUSTUS	mRNA	61913537	61926116	0.99	+	.	ID=g23591.t1;Parent=g23591;
OY101444.1_Gymnocheta_viridis_genome_assembly,_chromosome:_5	AUGUSTUS	start_codon	61913537	61913539	.	+	0	ID=g23591.t1.start1;Parent=g23591.t1;
OY101444.1_Gymnocheta_viridis_genome_assembly,_chromosome:_5	AUGUSTUS	CDS	61913537	61915369	1	+	0	ID=g23591.t1.CDS1;Parent=g23591.t1;
OY101444.1_Gymnocheta_viridis_genome_assembly,_chromosome:_5	AUGUSTUS	exon	61913537	61915369	.	+	.	ID=g23591.t1.exon1;Parent=g23591.t1;
OY101444.1_Gymnocheta_viridis_genome_assembly,_chromosome:_5	AUGUSTUS	intron	61915370	61926080	0.99	+	.	ID=g23591.t1.intron1;Parent=g23591.t1;
OY101444.1_Gymnocheta_viridis_genome_assembly,_chromosome:_5	AUGUSTUS	CDS	61926081	61926116	0.99	+	0	ID=g23591.t1.CDS2;Parent=g23591.t1;
OY101444.1_Gymnocheta_viridis_genome_assembly,_chromosome:_5	AUGUSTUS	exon	61926081	61926116	.	+	.	ID=g23591.t1.exon2;Parent=g23591.t1;
OY101444.1_Gymnocheta_viridis_genome_assembly,_chromosome:_5	AUGUSTUS	stop_codon	61926114	61926116	.	+	0	ID=g23591.t1.stop1;Parent=g23591.t1;
OY101444.1_Gymnocheta_viridis_genome_assembly,_chromosome:_5	AUGUSTUS	gene	61968599	62008047	.	+	.	ID=g23592;
OY101444.1_Gymnocheta_viridis_genome_assembly,_chromosome:_5	AUGUSTUS	mRNA	61968599	62008047	0.67	+	.	ID=g23592.t1;Parent=g23592;
OY101444.1_Gymnocheta_viridis_genome_assembly,_chromosome:_5	AUGUSTUS	start_codon	61968599	61968601	.	+	0	ID=g23592.t1.start1;Parent=g23592.t1;
OY101444.1_Gymnocheta_viridis_genome_assembly,_chromosome:_5	AUGUSTUS	CDS	61968599	61968631	0.67	+	0	ID=g23592.t1.CDS1;Parent=g23592.t1;
OY101444.1_Gymnocheta_viridis_genome_assembly,_chromosome:_5	AUGUSTUS	exon	61968599	61968631	.	+	.	ID=g23592.t1.exon1;Parent=g23592.t1;
OY101444.1_Gymnocheta_viridis_genome_assembly,_chromosome:_5	AUGUSTUS	intron	61968632	61982430	0.68	+	.	ID=g23592.t1.intron1;Parent=g23592.t1;
OY101444.1_Gymnocheta_viridis_genome_assembly,_chromosome:_5	AUGUSTUS	CDS	61982431	61983144	1	+	0	ID=g23592.t1.CDS2;Parent=g23592.t1;
OY101444.1_Gymnocheta_viridis_genome_assembly,_chromosome:_5	AUGUSTUS	exon	61982431	61983144	.	+	.	ID=g23592.t1.exon2;Parent=g23592.t1;
OY101444.1_Gymnocheta_viridis_genome_assembly,_chromosome:_5	AUGUSTUS	intron	61983145	61996225	1	+	.	ID=g23592.t1.intron2;Parent=g23592.t1;
OY101444.1_Gymnocheta_viridis_genome_assembly,_chromosome:_5	AUGUSTUS	CDS	61996226	61996320	1	+	0	ID=g23592.t1.CDS3;Parent=g23592.t1;
OY101444.1_Gymnocheta_viridis_genome_assembly,_chromosome:_5	AUGUSTUS	exon	61996226	61996320	.	+	.	ID=g23592.t1.exon3;Parent=g23592.t1;
OY101444.1_Gymnocheta_viridis_genome_assembly,_chromosome:_5	AUGUSTUS	intron	61996321	61996389	1	+	.	ID=g23592.t1.intron3;Parent=g23592.t1;
OY101444.1_Gymnocheta_viridis_genome_assembly,_chromosome:_5	AUGUSTUS	CDS	61996390	61996493	1	+	1	ID=g23592.t1.CDS4;Parent=g23592.t1;
OY101444.1_Gymnocheta_viridis_genome_assembly,_chromosome:_5	AUGUSTUS	exon	61996390	61996493	.	+	.	ID=g23592.t1.exon4;Parent=g23592.t1;
OY101444.1_Gymnocheta_viridis_genome_assembly,_chromosome:_5	AUGUSTUS	intron	61996494	62000077	1	+	.	ID=g23592.t1.intron4;Parent=g23592.t1;
OY101444.1_Gymnocheta_viridis_genome_assembly,_chromosome:_5	AUGUSTUS	CDS	62000078	62000577	1	+	2	ID=g23592.t1.CDS5;Parent=g23592.t1;
OY101444.1_Gymnocheta_viridis_genome_assembly,_chromosome:_5	AUGUSTUS	exon	62000078	62000577	.	+	.	ID=g23592.t1.exon5;Parent=g23592.t1;
OY101444.1_Gymnocheta_viridis_genome_assembly,_chromosome:_5	AUGUSTUS	intron	62000578	62000639	1	+	.	ID=g23592.t1.intron5;Parent=g23592.t1;
OY101444.1_Gymnocheta_viridis_genome_assembly,_chromosome:_5	AUGUSTUS	CDS	62000640	62001101	1	+	0	ID=g23592.t1.CDS6;Parent=g23592.t1;
OY101444.1_Gymnocheta_viridis_genome_assembly,_chromosome:_5	AUGUSTUS	exon	62000640	62001101	.	+	.	ID=g23592.t1.exon6;Parent=g23592.t1;
OY101444.1_Gymnocheta_viridis_genome_assembly,_chromosome:_5	AUGUSTUS	intron	62001102	62001872	1	+	.	ID=g23592.t1.intron6;Parent=g23592.t1;
OY101444.1_Gymnocheta_viridis_genome_assembly,_chromosome:_5	AUGUSTUS	CDS	62001873	62001983	1	+	0	ID=g23592.t1.CDS7;Parent=g23592.t1;
OY101444.1_Gymnocheta_viridis_genome_assembly,_chromosome:_5	AUGUSTUS	exon	62001873	62001983	.	+	.	ID=g23592.t1.exon7;Parent=g23592.t1;
OY101444.1_Gymnocheta_viridis_genome_assembly,_chromosome:_5	AUGUSTUS	intron	62001984	62002056	1	+	.	ID=g23592.t1.intron7;Parent=g23592.t1;
OY101444.1_Gymnocheta_viridis_genome_assembly,_chromosome:_5	AUGUSTUS	CDS	62002057	62002687	1	+	0	ID=g23592.t1.CDS8;Parent=g23592.t1;
OY101444.1_Gymnocheta_viridis_genome_assembly,_chromosome:_5	AUGUSTUS	exon	62002057	62002687	.	+	.	ID=g23592.t1.exon8;Parent=g23592.t1;
OY101444.1_Gymnocheta_viridis_genome_assembly,_chromosome:_5	AUGUSTUS	intron	62002688	62002763	1	+	.	ID=g23592.t1.intron8;Parent=g23592.t1;
OY101444.1_Gymnocheta_viridis_genome_assembly,_chromosome:_5	AUGUSTUS	CDS	62002764	62002920	1	+	2	ID=g23592.t1.CDS9;Parent=g23592.t1;
OY101444.1_Gymnocheta_viridis_genome_assembly,_chromosome:_5	AUGUSTUS	exon	62002764	62002920	.	+	.	ID=g23592.t1.exon9;Parent=g23592.t1;
OY101444.1_Gymnocheta_viridis_genome_assembly,_chromosome:_5	AUGUSTUS	intron	62002921	62003412	1	+	.	ID=g23592.t1.intron9;Parent=g23592.t1;
OY101444.1_Gymnocheta_viridis_genome_assembly,_chromosome:_5	AUGUSTUS	CDS	62003413	62003520	1	+	1	ID=g23592.t1.CDS10;Parent=g23592.t1;
OY101444.1_Gymnocheta_viridis_genome_assembly,_chromosome:_5	AUGUSTUS	exon	62003413	62003520	.	+	.	ID=g23592.t1.exon10;Parent=g23592.t1;
OY101444.1_Gymnocheta_viridis_genome_assembly,_chromosome:_5	AUGUSTUS	intron	62003521	62007683	1	+	.	ID=g23592.t1.intron10;Parent=g23592.t1;
OY101444.1_Gymnocheta_viridis_genome_assembly,_chromosome:_5	AUGUSTUS	CDS	62007684	62008047	1	+	1	ID=g23592.t1.CDS11;Parent=g23592.t1;
OY101444.1_Gymnocheta_viridis_genome_assembly,_chromosome:_5	AUGUSTUS	exon	62007684	62008047	.	+	.	ID=g23592.t1.exon11;Parent=g23592.t1;
OY101444.1_Gymnocheta_viridis_genome_assembly,_chromosome:_5	AUGUSTUS	stop_codon	62008045	62008047	.	+	0	ID=g23592.t1.stop1;Parent=g23592.t1;
OY101444.1_Gymnocheta_viridis_genome_assembly,_chromosome:_5	AUGUSTUS	mRNA	61971420	62008047	0.61	+	.	ID=g23592.t2;Parent=g23592;
OY101444.1_Gymnocheta_viridis_genome_assembly,_chromosome:_5	AUGUSTUS	start_codon	61971420	61971422	.	+	0	ID=g23592.t2.start1;Parent=g23592.t2;
OY101444.1_Gymnocheta_viridis_genome_assembly,_chromosome:_5	AUGUSTUS	CDS	61971420	61971474	0.61	+	0	ID=g23592.t2.CDS1;Parent=g23592.t2;
OY101444.1_Gymnocheta_viridis_genome_assembly,_chromosome:_5	AUGUSTUS	exon	61971420	61971474	.	+	.	ID=g23592.t2.exon1;Parent=g23592.t2;
OY101444.1_Gymnocheta_viridis_genome_assembly,_chromosome:_5	AUGUSTUS	intron	61971475	61982464	0.61	+	.	ID=g23592.t2.intron1;Parent=g23592.t2;
OY101444.1_Gymnocheta_viridis_genome_assembly,_chromosome:_5	AUGUSTUS	CDS	61982465	61983144	0.81	+	2	ID=g23592.t2.CDS2;Parent=g23592.t2;
OY101444.1_Gymnocheta_viridis_genome_assembly,_chromosome:_5	AUGUSTUS	exon	61982465	61983144	.	+	.	ID=g23592.t2.exon2;Parent=g23592.t2;
OY101444.1_Gymnocheta_viridis_genome_assembly,_chromosome:_5	AUGUSTUS	intron	61983145	61996225	1	+	.	ID=g23592.t2.intron2;Parent=g23592.t2;
OY101444.1_Gymnocheta_viridis_genome_assembly,_chromosome:_5	AUGUSTUS	CDS	61996226	61996320	1	+	0	ID=g23592.t2.CDS3;Parent=g23592.t2;
OY101444.1_Gymnocheta_viridis_genome_assembly,_chromosome:_5	AUGUSTUS	exon	61996226	61996320	.	+	.	ID=g23592.t2.exon3;Parent=g23592.t2;
OY101444.1_Gymnocheta_viridis_genome_assembly,_chromosome:_5	AUGUSTUS	intron	61996321	61996389	1	+	.	ID=g23592.t2.intron3;Parent=g23592.t2;
OY101444.1_Gymnocheta_viridis_genome_assembly,_chromosome:_5	AUGUSTUS	CDS	61996390	61996493	1	+	1	ID=g23592.t2.CDS4;Parent=g23592.t2;
OY101444.1_Gymnocheta_viridis_genome_assembly,_chromosome:_5	AUGUSTUS	exon	61996390	61996493	.	+	.	ID=g23592.t2.exon4;Parent=g23592.t2;
OY101444.1_Gymnocheta_viridis_genome_assembly,_chromosome:_5	AUGUSTUS	intron	61996494	62000077	1	+	.	ID=g23592.t2.intron4;Parent=g23592.t2;
OY101444.1_Gymnocheta_viridis_genome_assembly,_chromosome:_5	AUGUSTUS	CDS	62000078	62000577	1	+	2	ID=g23592.t2.CDS5;Parent=g23592.t2;
OY101444.1_Gymnocheta_viridis_genome_assembly,_chromosome:_5	AUGUSTUS	exon	62000078	62000577	.	+	.	ID=g23592.t2.exon5;Parent=g23592.t2;
OY101444.1_Gymnocheta_viridis_genome_assembly,_chromosome:_5	AUGUSTUS	intron	62000578	62000639	1	+	.	ID=g23592.t2.intron5;Parent=g23592.t2;
OY101444.1_Gymnocheta_viridis_genome_assembly,_chromosome:_5	AUGUSTUS	CDS	62000640	62001101	1	+	0	ID=g23592.t2.CDS6;Parent=g23592.t2;
OY101444.1_Gymnocheta_viridis_genome_assembly,_chromosome:_5	AUGUSTUS	exon	62000640	62001101	.	+	.	ID=g23592.t2.exon6;Parent=g23592.t2;
OY101444.1_Gymnocheta_viridis_genome_assembly,_chromosome:_5	AUGUSTUS	intron	62001102	62001872	1	+	.	ID=g23592.t2.intron6;Parent=g23592.t2;
OY101444.1_Gymnocheta_viridis_genome_assembly,_chromosome:_5	AUGUSTUS	CDS	62001873	62001983	1	+	0	ID=g23592.t2.CDS7;Parent=g23592.t2;
OY101444.1_Gymnocheta_viridis_genome_assembly,_chromosome:_5	AUGUSTUS	exon	62001873	62001983	.	+	.	ID=g23592.t2.exon7;Parent=g23592.t2;
OY101444.1_Gymnocheta_viridis_genome_assembly,_chromosome:_5	AUGUSTUS	intron	62001984	62002056	1	+	.	ID=g23592.t2.intron7;Parent=g23592.t2;
OY101444.1_Gymnocheta_viridis_genome_assembly,_chromosome:_5	AUGUSTUS	CDS	62002057	62002672	1	+	0	ID=g23592.t2.CDS8;Parent=g23592.t2;
OY101444.1_Gymnocheta_viridis_genome_assembly,_chromosome:_5	AUGUSTUS	exon	62002057	62002672	.	+	.	ID=g23592.t2.exon8;Parent=g23592.t2;
OY101444.1_Gymnocheta_viridis_genome_assembly,_chromosome:_5	AUGUSTUS	intron	62002673	62002763	1	+	.	ID=g23592.t2.intron8;Parent=g23592.t2;
OY101444.1_Gymnocheta_viridis_genome_assembly,_chromosome:_5	AUGUSTUS	CDS	62002764	62002920	1	+	2	ID=g23592.t2.CDS9;Parent=g23592.t2;
OY101444.1_Gymnocheta_viridis_genome_assembly,_chromosome:_5	AUGUSTUS	exon	62002764	62002920	.	+	.	ID=g23592.t2.exon9;Parent=g23592.t2;
OY101444.1_Gymnocheta_viridis_genome_assembly,_chromosome:_5	AUGUSTUS	intron	62002921	62003412	1	+	.	ID=g23592.t2.intron9;Parent=g23592.t2;
OY101444.1_Gymnocheta_viridis_genome_assembly,_chromosome:_5	AUGUSTUS	CDS	62003413	62003520	1	+	1	ID=g23592.t2.CDS10;Parent=g23592.t2;
OY101444.1_Gymnocheta_viridis_genome_assembly,_chromosome:_5	AUGUSTUS	exon	62003413	62003520	.	+	.	ID=g23592.t2.exon10;Parent=g23592.t2;
OY101444.1_Gymnocheta_viridis_genome_assembly,_chromosome:_5	AUGUSTUS	intron	62003521	62007683	1	+	.	ID=g23592.t2.intron10;Parent=g23592.t2;
OY101444.1_Gymnocheta_viridis_genome_assembly,_chromosome:_5	AUGUSTUS	CDS	62007684	62008047	1	+	1	ID=g23592.t2.CDS11;Parent=g23592.t2;
OY101444.1_Gymnocheta_viridis_genome_assembly,_chromosome:_5	AUGUSTUS	exon	62007684	62008047	.	+	.	ID=g23592.t2.exon11;Parent=g23592.t2;
OY101444.1_Gymnocheta_viridis_genome_assembly,_chromosome:_5	AUGUSTUS	stop_codon	62008045	62008047	.	+	0	ID=g23592.t2.stop1;Parent=g23592.t2;
OY101444.1_Gymnocheta_viridis_genome_assembly,_chromosome:_5	AUGUSTUS	gene	62022505	62032563	.	-	.	ID=g23593;
OY101444.1_Gymnocheta_viridis_genome_assembly,_chromosome:_5	AUGUSTUS	mRNA	62022505	62032563	1	-	.	ID=g23593.t1;Parent=g23593;
OY101444.1_Gymnocheta_viridis_genome_assembly,_chromosome:_5	AUGUSTUS	stop_codon	62022505	62022507	.	-	0	ID=g23593.t1.stop1;Parent=g23593.t1;
OY101444.1_Gymnocheta_viridis_genome_assembly,_chromosome:_5	AUGUSTUS	CDS	62022505	62022612	1	-	0	ID=g23593.t1.CDS1;Parent=g23593.t1;
OY101444.1_Gymnocheta_viridis_genome_assembly,_chromosome:_5	AUGUSTUS	exon	62022505	62022612	.	-	.	ID=g23593.t1.exon1;Parent=g23593.t1;
OY101444.1_Gymnocheta_viridis_genome_assembly,_chromosome:_5	AUGUSTUS	intron	62022613	62022882	1	-	.	ID=g23593.t1.intron1;Parent=g23593.t1;
OY101444.1_Gymnocheta_viridis_genome_assembly,_chromosome:_5	AUGUSTUS	CDS	62022883	62022978	1	-	0	ID=g23593.t1.CDS2;Parent=g23593.t1;
OY101444.1_Gymnocheta_viridis_genome_assembly,_chromosome:_5	AUGUSTUS	exon	62022883	62022978	.	-	.	ID=g23593.t1.exon2;Parent=g23593.t1;
OY101444.1_Gymnocheta_viridis_genome_assembly,_chromosome:_5	AUGUSTUS	intron	62022979	62023042	1	-	.	ID=g23593.t1.intron2;Parent=g23593.t1;
OY101444.1_Gymnocheta_viridis_genome_assembly,_chromosome:_5	AUGUSTUS	CDS	62023043	62023213	1	-	0	ID=g23593.t1.CDS3;Parent=g23593.t1;
OY101444.1_Gymnocheta_viridis_genome_assembly,_chromosome:_5	AUGUSTUS	exon	62023043	62023213	.	-	.	ID=g23593.t1.exon3;Parent=g23593.t1;
OY101444.1_Gymnocheta_viridis_genome_assembly,_chromosome:_5	AUGUSTUS	intron	62023214	62023615	1	-	.	ID=g23593.t1.intron3;Parent=g23593.t1;
OY101444.1_Gymnocheta_viridis_genome_assembly,_chromosome:_5	AUGUSTUS	CDS	62023616	62023759	1	-	0	ID=g23593.t1.CDS4;Parent=g23593.t1;
OY101444.1_Gymnocheta_viridis_genome_assembly,_chromosome:_5	AUGUSTUS	exon	62023616	62023759	.	-	.	ID=g23593.t1.exon4;Parent=g23593.t1;
OY101444.1_Gymnocheta_viridis_genome_assembly,_chromosome:_5	AUGUSTUS	intron	62023760	62023825	1	-	.	ID=g23593.t1.intron4;Parent=g23593.t1;
OY101444.1_Gymnocheta_viridis_genome_assembly,_chromosome:_5	AUGUSTUS	CDS	62023826	62025941	1	-	1	ID=g23593.t1.CDS5;Parent=g23593.t1;
OY101444.1_Gymnocheta_viridis_genome_assembly,_chromosome:_5	AUGUSTUS	exon	62023826	62025941	.	-	.	ID=g23593.t1.exon5;Parent=g23593.t1;
OY101444.1_Gymnocheta_viridis_genome_assembly,_chromosome:_5	AUGUSTUS	intron	62025942	62029892	1	-	.	ID=g23593.t1.intron5;Parent=g23593.t1;
OY101444.1_Gymnocheta_viridis_genome_assembly,_chromosome:_5	AUGUSTUS	CDS	62029893	62030182	1	-	0	ID=g23593.t1.CDS6;Parent=g23593.t1;
OY101444.1_Gymnocheta_viridis_genome_assembly,_chromosome:_5	AUGUSTUS	exon	62029893	62030182	.	-	.	ID=g23593.t1.exon6;Parent=g23593.t1;
OY101444.1_Gymnocheta_viridis_genome_assembly,_chromosome:_5	AUGUSTUS	intron	62030183	62030237	1	-	.	ID=g23593.t1.intron6;Parent=g23593.t1;
OY101444.1_Gymnocheta_viridis_genome_assembly,_chromosome:_5	AUGUSTUS	CDS	62030238	62030437	1	-	2	ID=g23593.t1.CDS7;Parent=g23593.t1;
OY101444.1_Gymnocheta_viridis_genome_assembly,_chromosome:_5	AUGUSTUS	exon	62030238	62030437	.	-	.	ID=g23593.t1.exon7;Parent=g23593.t1;
OY101444.1_Gymnocheta_viridis_genome_assembly,_chromosome:_5	AUGUSTUS	intron	62030438	62030493	1	-	.	ID=g23593.t1.intron7;Parent=g23593.t1;
OY101444.1_Gymnocheta_viridis_genome_assembly,_chromosome:_5	AUGUSTUS	CDS	62030494	62030937	1	-	2	ID=g23593.t1.CDS8;Parent=g23593.t1;
OY101444.1_Gymnocheta_viridis_genome_assembly,_chromosome:_5	AUGUSTUS	exon	62030494	62030937	.	-	.	ID=g23593.t1.exon8;Parent=g23593.t1;
OY101444.1_Gymnocheta_viridis_genome_assembly,_chromosome:_5	AUGUSTUS	intron	62030938	62031017	1	-	.	ID=g23593.t1.intron8;Parent=g23593.t1;
OY101444.1_Gymnocheta_viridis_genome_assembly,_chromosome:_5	AUGUSTUS	CDS	62031018	62031282	1	-	0	ID=g23593.t1.CDS9;Parent=g23593.t1;
OY101444.1_Gymnocheta_viridis_genome_assembly,_chromosome:_5	AUGUSTUS	exon	62031018	62031282	.	-	.	ID=g23593.t1.exon9;Parent=g23593.t1;
OY101444.1_Gymnocheta_viridis_genome_assembly,_chromosome:_5	AUGUSTUS	intron	62031283	62031348	1	-	.	ID=g23593.t1.intron9;Parent=g23593.t1;
OY101444.1_Gymnocheta_viridis_genome_assembly,_chromosome:_5	AUGUSTUS	CDS	62031349	62032082	1	-	2	ID=g23593.t1.CDS10;Parent=g23593.t1;
OY101444.1_Gymnocheta_viridis_genome_assembly,_chromosome:_5	AUGUSTUS	exon	62031349	62032082	.	-	.	ID=g23593.t1.exon10;Parent=g23593.t1;
OY101444.1_Gymnocheta_viridis_genome_assembly,_chromosome:_5	AUGUSTUS	intron	62032083	62032141	1	-	.	ID=g23593.t1.intron10;Parent=g23593.t1;
OY101444.1_Gymnocheta_viridis_genome_assembly,_chromosome:_5	AUGUSTUS	CDS	62032142	62032292	1	-	0	ID=g23593.t1.CDS11;Parent=g23593.t1;
OY101444.1_Gymnocheta_viridis_genome_assembly,_chromosome:_5	AUGUSTUS	exon	62032142	62032292	.	-	.	ID=g23593.t1.exon11;Parent=g23593.t1;
OY101444.1_Gymnocheta_viridis_genome_assembly,_chromosome:_5	AUGUSTUS	intron	62032293	62032359	1	-	.	ID=g23593.t1.intron11;Parent=g23593.t1;
OY101444.1_Gymnocheta_viridis_genome_assembly,_chromosome:_5	AUGUSTUS	CDS	62032360	62032563	1	-	0	ID=g23593.t1.CDS12;Parent=g23593.t1;
OY101444.1_Gymnocheta_viridis_genome_assembly,_chromosome:_5	AUGUSTUS	exon	62032360	62032563	.	-	.	ID=g23593.t1.exon12;Parent=g23593.t1;
OY101444.1_Gymnocheta_viridis_genome_assembly,_chromosome:_5	AUGUSTUS	start_codon	62032561	62032563	.	-	0	ID=g23593.t1.start1;Parent=g23593.t1;
OY101444.1_Gymnocheta_viridis_genome_assembly,_chromosome:_5	AUGUSTUS	gene	62042552	62043493	.	+	.	ID=g23594;
OY101444.1_Gymnocheta_viridis_genome_assembly,_chromosome:_5	AUGUSTUS	mRNA	62042552	62043493	1	+	.	ID=g23594.t1;Parent=g23594;
OY101444.1_Gymnocheta_viridis_genome_assembly,_chromosome:_5	AUGUSTUS	start_codon	62042552	62042554	.	+	0	ID=g23594.t1.start1;Parent=g23594.t1;
OY101444.1_Gymnocheta_viridis_genome_assembly,_chromosome:_5	AUGUSTUS	CDS	62042552	62043493	1	+	0	ID=g23594.t1.CDS1;Parent=g23594.t1;
OY101444.1_Gymnocheta_viridis_genome_assembly,_chromosome:_5	AUGUSTUS	exon	62042552	62043493	.	+	.	ID=g23594.t1.exon1;Parent=g23594.t1;
OY101444.1_Gymnocheta_viridis_genome_assembly,_chromosome:_5	AUGUSTUS	stop_codon	62043491	62043493	.	+	0	ID=g23594.t1.stop1;Parent=g23594.t1;
OY101444.1_Gymnocheta_viridis_genome_assembly,_chromosome:_5	AUGUSTUS	gene	62047446	62048481	.	+	.	ID=g23595;
OY101444.1_Gymnocheta_viridis_genome_assembly,_chromosome:_5	AUGUSTUS	mRNA	62047446	62048481	1	+	.	ID=g23595.t1;Parent=g23595;
OY101444.1_Gymnocheta_viridis_genome_assembly,_chromosome:_5	AUGUSTUS	start_codon	62047446	62047448	.	+	0	ID=g23595.t1.start1;Parent=g23595.t1;
OY101444.1_Gymnocheta_viridis_genome_assembly,_chromosome:_5	AUGUSTUS	CDS	62047446	62047538	1	+	0	ID=g23595.t1.CDS1;Parent=g23595.t1;
OY101444.1_Gymnocheta_viridis_genome_assembly,_chromosome:_5	AUGUSTUS	exon	62047446	62047538	.	+	.	ID=g23595.t1.exon1;Parent=g23595.t1;
OY101444.1_Gymnocheta_viridis_genome_assembly,_chromosome:_5	AUGUSTUS	intron	62047539	62047710	1	+	.	ID=g23595.t1.intron1;Parent=g23595.t1;
OY101444.1_Gymnocheta_viridis_genome_assembly,_chromosome:_5	AUGUSTUS	CDS	62047711	62048481	1	+	0	ID=g23595.t1.CDS2;Parent=g23595.t1;
OY101444.1_Gymnocheta_viridis_genome_assembly,_chromosome:_5	AUGUSTUS	exon	62047711	62048481	.	+	.	ID=g23595.t1.exon2;Parent=g23595.t1;
OY101444.1_Gymnocheta_viridis_genome_assembly,_chromosome:_5	AUGUSTUS	stop_codon	62048479	62048481	.	+	0	ID=g23595.t1.stop1;Parent=g23595.t1;
OY101444.1_Gymnocheta_viridis_genome_assembly,_chromosome:_5	AUGUSTUS	gene	62050809	62051830	.	-	.	ID=g23596;
OY101444.1_Gymnocheta_viridis_genome_assembly,_chromosome:_5	AUGUSTUS	mRNA	62050809	62051830	0.74	-	.	ID=g23596.t1;Parent=g23596;
OY101444.1_Gymnocheta_viridis_genome_assembly,_chromosome:_5	AUGUSTUS	stop_codon	62050809	62050811	.	-	0	ID=g23596.t1.stop1;Parent=g23596.t1;
OY101444.1_Gymnocheta_viridis_genome_assembly,_chromosome:_5	AUGUSTUS	CDS	62050809	62050998	0.74	-	1	ID=g23596.t1.CDS1;Parent=g23596.t1;
OY101444.1_Gymnocheta_viridis_genome_assembly,_chromosome:_5	AUGUSTUS	exon	62050809	62050998	.	-	.	ID=g23596.t1.exon1;Parent=g23596.t1;
OY101444.1_Gymnocheta_viridis_genome_assembly,_chromosome:_5	AUGUSTUS	intron	62050999	62051060	1	-	.	ID=g23596.t1.intron1;Parent=g23596.t1;
OY101444.1_Gymnocheta_viridis_genome_assembly,_chromosome:_5	AUGUSTUS	CDS	62051061	62051197	1	-	0	ID=g23596.t1.CDS2;Parent=g23596.t1;
OY101444.1_Gymnocheta_viridis_genome_assembly,_chromosome:_5	AUGUSTUS	exon	62051061	62051197	.	-	.	ID=g23596.t1.exon2;Parent=g23596.t1;
OY101444.1_Gymnocheta_viridis_genome_assembly,_chromosome:_5	AUGUSTUS	intron	62051198	62051257	1	-	.	ID=g23596.t1.intron2;Parent=g23596.t1;
OY101444.1_Gymnocheta_viridis_genome_assembly,_chromosome:_5	AUGUSTUS	CDS	62051258	62051509	1	-	0	ID=g23596.t1.CDS3;Parent=g23596.t1;
OY101444.1_Gymnocheta_viridis_genome_assembly,_chromosome:_5	AUGUSTUS	exon	62051258	62051509	.	-	.	ID=g23596.t1.exon3;Parent=g23596.t1;
OY101444.1_Gymnocheta_viridis_genome_assembly,_chromosome:_5	AUGUSTUS	intron	62051510	62051564	1	-	.	ID=g23596.t1.intron3;Parent=g23596.t1;
OY101444.1_Gymnocheta_viridis_genome_assembly,_chromosome:_5	AUGUSTUS	CDS	62051565	62051692	1	-	2	ID=g23596.t1.CDS4;Parent=g23596.t1;
OY101444.1_Gymnocheta_viridis_genome_assembly,_chromosome:_5	AUGUSTUS	exon	62051565	62051692	.	-	.	ID=g23596.t1.exon4;Parent=g23596.t1;
OY101444.1_Gymnocheta_viridis_genome_assembly,_chromosome:_5	AUGUSTUS	intron	62051693	62051757	1	-	.	ID=g23596.t1.intron4;Parent=g23596.t1;
OY101444.1_Gymnocheta_viridis_genome_assembly,_chromosome:_5	AUGUSTUS	CDS	62051758	62051830	1	-	0	ID=g23596.t1.CDS5;Parent=g23596.t1;
OY101444.1_Gymnocheta_viridis_genome_assembly,_chromosome:_5	AUGUSTUS	exon	62051758	62051830	.	-	.	ID=g23596.t1.exon5;Parent=g23596.t1;
OY101444.1_Gymnocheta_viridis_genome_assembly,_chromosome:_5	AUGUSTUS	start_codon	62051828	62051830	.	-	0	ID=g23596.t1.start1;Parent=g23596.t1;
OY101444.1_Gymnocheta_viridis_genome_assembly,_chromosome:_5	AUGUSTUS	gene	62056013	62056505	.	+	.	ID=g23597;
OY101444.1_Gymnocheta_viridis_genome_assembly,_chromosome:_5	AUGUSTUS	mRNA	62056013	62056505	1	+	.	ID=g23597.t1;Parent=g23597;
OY101444.1_Gymnocheta_viridis_genome_assembly,_chromosome:_5	AUGUSTUS	start_codon	62056013	62056015	.	+	0	ID=g23597.t1.start1;Parent=g23597.t1;
OY101444.1_Gymnocheta_viridis_genome_assembly,_chromosome:_5	AUGUSTUS	CDS	62056013	62056075	1	+	0	ID=g23597.t1.CDS1;Parent=g23597.t1;
OY101444.1_Gymnocheta_viridis_genome_assembly,_chromosome:_5	AUGUSTUS	exon	62056013	62056075	.	+	.	ID=g23597.t1.exon1;Parent=g23597.t1;
OY101444.1_Gymnocheta_viridis_genome_assembly,_chromosome:_5	AUGUSTUS	intron	62056076	62056149	1	+	.	ID=g23597.t1.intron1;Parent=g23597.t1;
OY101444.1_Gymnocheta_viridis_genome_assembly,_chromosome:_5	AUGUSTUS	CDS	62056150	62056266	1	+	0	ID=g23597.t1.CDS2;Parent=g23597.t1;
OY101444.1_Gymnocheta_viridis_genome_assembly,_chromosome:_5	AUGUSTUS	exon	62056150	62056266	.	+	.	ID=g23597.t1.exon2;Parent=g23597.t1;
OY101444.1_Gymnocheta_viridis_genome_assembly,_chromosome:_5	AUGUSTUS	intron	62056267	62056331	1	+	.	ID=g23597.t1.intron2;Parent=g23597.t1;
OY101444.1_Gymnocheta_viridis_genome_assembly,_chromosome:_5	AUGUSTUS	CDS	62056332	62056505	1	+	0	ID=g23597.t1.CDS3;Parent=g23597.t1;
OY101444.1_Gymnocheta_viridis_genome_assembly,_chromosome:_5	AUGUSTUS	exon	62056332	62056505	.	+	.	ID=g23597.t1.exon3;Parent=g23597.t1;
OY101444.1_Gymnocheta_viridis_genome_assembly,_chromosome:_5	AUGUSTUS	stop_codon	62056503	62056505	.	+	0	ID=g23597.t1.stop1;Parent=g23597.t1;
OY101444.1_Gymnocheta_viridis_genome_assembly,_chromosome:_5	AUGUSTUS	gene	62057814	62058545	.	+	.	ID=g23598;
OY101444.1_Gymnocheta_viridis_genome_assembly,_chromosome:_5	AUGUSTUS	mRNA	62057814	62058545	0.97	+	.	ID=g23598.t1;Parent=g23598;
OY101444.1_Gymnocheta_viridis_genome_assembly,_chromosome:_5	AUGUSTUS	start_codon	62057814	62057816	.	+	0	ID=g23598.t1.start1;Parent=g23598.t1;
OY101444.1_Gymnocheta_viridis_genome_assembly,_chromosome:_5	AUGUSTUS	CDS	62057814	62058545	0.97	+	0	ID=g23598.t1.CDS1;Parent=g23598.t1;
OY101444.1_Gymnocheta_viridis_genome_assembly,_chromosome:_5	AUGUSTUS	exon	62057814	62058545	.	+	.	ID=g23598.t1.exon1;Parent=g23598.t1;
OY101444.1_Gymnocheta_viridis_genome_assembly,_chromosome:_5	AUGUSTUS	stop_codon	62058543	62058545	.	+	0	ID=g23598.t1.stop1;Parent=g23598.t1;
OY101444.1_Gymnocheta_viridis_genome_assembly,_chromosome:_5	AUGUSTUS	gene	62058819	62059927	.	-	.	ID=g23599;
OY101444.1_Gymnocheta_viridis_genome_assembly,_chromosome:_5	AUGUSTUS	mRNA	62058819	62059927	1	-	.	ID=g23599.t1;Parent=g23599;
OY101444.1_Gymnocheta_viridis_genome_assembly,_chromosome:_5	AUGUSTUS	stop_codon	62058819	62058821	.	-	0	ID=g23599.t1.stop1;Parent=g23599.t1;
OY101444.1_Gymnocheta_viridis_genome_assembly,_chromosome:_5	AUGUSTUS	CDS	62058819	62059010	1	-	0	ID=g23599.t1.CDS1;Parent=g23599.t1;
OY101444.1_Gymnocheta_viridis_genome_assembly,_chromosome:_5	AUGUSTUS	exon	62058819	62059010	.	-	.	ID=g23599.t1.exon1;Parent=g23599.t1;
OY101444.1_Gymnocheta_viridis_genome_assembly,_chromosome:_5	AUGUSTUS	intron	62059011	62059066	1	-	.	ID=g23599.t1.intron1;Parent=g23599.t1;
OY101444.1_Gymnocheta_viridis_genome_assembly,_chromosome:_5	AUGUSTUS	CDS	62059067	62059566	1	-	2	ID=g23599.t1.CDS2;Parent=g23599.t1;
OY101444.1_Gymnocheta_viridis_genome_assembly,_chromosome:_5	AUGUSTUS	exon	62059067	62059566	.	-	.	ID=g23599.t1.exon2;Parent=g23599.t1;
OY101444.1_Gymnocheta_viridis_genome_assembly,_chromosome:_5	AUGUSTUS	intron	62059567	62059632	1	-	.	ID=g23599.t1.intron2;Parent=g23599.t1;
OY101444.1_Gymnocheta_viridis_genome_assembly,_chromosome:_5	AUGUSTUS	CDS	62059633	62059800	1	-	2	ID=g23599.t1.CDS3;Parent=g23599.t1;
OY101444.1_Gymnocheta_viridis_genome_assembly,_chromosome:_5	AUGUSTUS	exon	62059633	62059800	.	-	.	ID=g23599.t1.exon3;Parent=g23599.t1;
OY101444.1_Gymnocheta_viridis_genome_assembly,_chromosome:_5	AUGUSTUS	intron	62059801	62059860	1	-	.	ID=g23599.t1.intron3;Parent=g23599.t1;
OY101444.1_Gymnocheta_viridis_genome_assembly,_chromosome:_5	AUGUSTUS	CDS	62059861	62059927	1	-	0	ID=g23599.t1.CDS4;Parent=g23599.t1;
OY101444.1_Gymnocheta_viridis_genome_assembly,_chromosome:_5	AUGUSTUS	exon	62059861	62059927	.	-	.	ID=g23599.t1.exon4;Parent=g23599.t1;
OY101444.1_Gymnocheta_viridis_genome_assembly,_chromosome:_5	AUGUSTUS	start_codon	62059925	62059927	.	-	0	ID=g23599.t1.start1;Parent=g23599.t1;
OY101444.1_Gymnocheta_viridis_genome_assembly,_chromosome:_5	AUGUSTUS	gene	62062443	62071551	.	-	.	ID=g23600;
OY101444.1_Gymnocheta_viridis_genome_assembly,_chromosome:_5	AUGUSTUS	mRNA	62062443	62071551	1	-	.	ID=g23600.t1;Parent=g23600;
OY101444.1_Gymnocheta_viridis_genome_assembly,_chromosome:_5	AUGUSTUS	stop_codon	62062443	62062445	.	-	0	ID=g23600.t1.stop1;Parent=g23600.t1;
OY101444.1_Gymnocheta_viridis_genome_assembly,_chromosome:_5	AUGUSTUS	CDS	62062443	62062805	1	-	0	ID=g23600.t1.CDS1;Parent=g23600.t1;
OY101444.1_Gymnocheta_viridis_genome_assembly,_chromosome:_5	AUGUSTUS	exon	62062443	62062805	.	-	.	ID=g23600.t1.exon1;Parent=g23600.t1;
OY101444.1_Gymnocheta_viridis_genome_assembly,_chromosome:_5	AUGUSTUS	intron	62062806	62062875	1	-	.	ID=g23600.t1.intron1;Parent=g23600.t1;
OY101444.1_Gymnocheta_viridis_genome_assembly,_chromosome:_5	AUGUSTUS	CDS	62062876	62062966	1	-	1	ID=g23600.t1.CDS2;Parent=g23600.t1;
OY101444.1_Gymnocheta_viridis_genome_assembly,_chromosome:_5	AUGUSTUS	exon	62062876	62062966	.	-	.	ID=g23600.t1.exon2;Parent=g23600.t1;
OY101444.1_Gymnocheta_viridis_genome_assembly,_chromosome:_5	AUGUSTUS	intron	62062967	62063035	1	-	.	ID=g23600.t1.intron2;Parent=g23600.t1;
OY101444.1_Gymnocheta_viridis_genome_assembly,_chromosome:_5	AUGUSTUS	CDS	62063036	62063429	1	-	2	ID=g23600.t1.CDS3;Parent=g23600.t1;
OY101444.1_Gymnocheta_viridis_genome_assembly,_chromosome:_5	AUGUSTUS	exon	62063036	62063429	.	-	.	ID=g23600.t1.exon3;Parent=g23600.t1;
OY101444.1_Gymnocheta_viridis_genome_assembly,_chromosome:_5	AUGUSTUS	intron	62063430	62063503	1	-	.	ID=g23600.t1.intron3;Parent=g23600.t1;
OY101444.1_Gymnocheta_viridis_genome_assembly,_chromosome:_5	AUGUSTUS	CDS	62063504	62063957	1	-	0	ID=g23600.t1.CDS4;Parent=g23600.t1;
OY101444.1_Gymnocheta_viridis_genome_assembly,_chromosome:_5	AUGUSTUS	exon	62063504	62063957	.	-	.	ID=g23600.t1.exon4;Parent=g23600.t1;
OY101444.1_Gymnocheta_viridis_genome_assembly,_chromosome:_5	AUGUSTUS	intron	62063958	62065063	1	-	.	ID=g23600.t1.intron4;Parent=g23600.t1;
OY101444.1_Gymnocheta_viridis_genome_assembly,_chromosome:_5	AUGUSTUS	CDS	62065064	62065228	1	-	0	ID=g23600.t1.CDS5;Parent=g23600.t1;
OY101444.1_Gymnocheta_viridis_genome_assembly,_chromosome:_5	AUGUSTUS	exon	62065064	62065228	.	-	.	ID=g23600.t1.exon5;Parent=g23600.t1;
OY101444.1_Gymnocheta_viridis_genome_assembly,_chromosome:_5	AUGUSTUS	intron	62065229	62066154	1	-	.	ID=g23600.t1.intron5;Parent=g23600.t1;
OY101444.1_Gymnocheta_viridis_genome_assembly,_chromosome:_5	AUGUSTUS	CDS	62066155	62066372	1	-	2	ID=g23600.t1.CDS6;Parent=g23600.t1;
OY101444.1_Gymnocheta_viridis_genome_assembly,_chromosome:_5	AUGUSTUS	exon	62066155	62066372	.	-	.	ID=g23600.t1.exon6;Parent=g23600.t1;
OY101444.1_Gymnocheta_viridis_genome_assembly,_chromosome:_5	AUGUSTUS	intron	62066373	62066434	1	-	.	ID=g23600.t1.intron6;Parent=g23600.t1;
OY101444.1_Gymnocheta_viridis_genome_assembly,_chromosome:_5	AUGUSTUS	CDS	62066435	62067015	1	-	1	ID=g23600.t1.CDS7;Parent=g23600.t1;
OY101444.1_Gymnocheta_viridis_genome_assembly,_chromosome:_5	AUGUSTUS	exon	62066435	62067015	.	-	.	ID=g23600.t1.exon7;Parent=g23600.t1;
OY101444.1_Gymnocheta_viridis_genome_assembly,_chromosome:_5	AUGUSTUS	intron	62067016	62067071	1	-	.	ID=g23600.t1.intron7;Parent=g23600.t1;
OY101444.1_Gymnocheta_viridis_genome_assembly,_chromosome:_5	AUGUSTUS	CDS	62067072	62067217	1	-	0	ID=g23600.t1.CDS8;Parent=g23600.t1;
OY101444.1_Gymnocheta_viridis_genome_assembly,_chromosome:_5	AUGUSTUS	exon	62067072	62067217	.	-	.	ID=g23600.t1.exon8;Parent=g23600.t1;
OY101444.1_Gymnocheta_viridis_genome_assembly,_chromosome:_5	AUGUSTUS	intron	62067218	62067294	1	-	.	ID=g23600.t1.intron8;Parent=g23600.t1;
OY101444.1_Gymnocheta_viridis_genome_assembly,_chromosome:_5	AUGUSTUS	CDS	62067295	62068317	1	-	0	ID=g23600.t1.CDS9;Parent=g23600.t1;
OY101444.1_Gymnocheta_viridis_genome_assembly,_chromosome:_5	AUGUSTUS	exon	62067295	62068317	.	-	.	ID=g23600.t1.exon9;Parent=g23600.t1;
OY101444.1_Gymnocheta_viridis_genome_assembly,_chromosome:_5	AUGUSTUS	intron	62068318	62071019	1	-	.	ID=g23600.t1.intron9;Parent=g23600.t1;
OY101444.1_Gymnocheta_viridis_genome_assembly,_chromosome:_5	AUGUSTUS	CDS	62071020	62071198	1	-	2	ID=g23600.t1.CDS10;Parent=g23600.t1;
OY101444.1_Gymnocheta_viridis_genome_assembly,_chromosome:_5	AUGUSTUS	exon	62071020	62071198	.	-	.	ID=g23600.t1.exon10;Parent=g23600.t1;
OY101444.1_Gymnocheta_viridis_genome_assembly,_chromosome:_5	AUGUSTUS	intron	62071199	62071259	1	-	.	ID=g23600.t1.intron10;Parent=g23600.t1;
OY101444.1_Gymnocheta_viridis_genome_assembly,_chromosome:_5	AUGUSTUS	CDS	62071260	62071551	1	-	0	ID=g23600.t1.CDS11;Parent=g23600.t1;
OY101444.1_Gymnocheta_viridis_genome_assembly,_chromosome:_5	AUGUSTUS	exon	62071260	62071551	.	-	.	ID=g23600.t1.exon11;Parent=g23600.t1;
OY101444.1_Gymnocheta_viridis_genome_assembly,_chromosome:_5	AUGUSTUS	start_codon	62071549	62071551	.	-	0	ID=g23600.t1.start1;Parent=g23600.t1;
OY101444.1_Gymnocheta_viridis_genome_assembly,_chromosome:_5	AUGUSTUS	gene	62118505	62134674	.	-	.	ID=g23601;
OY101444.1_Gymnocheta_viridis_genome_assembly,_chromosome:_5	AUGUSTUS	mRNA	62118505	62134674	0.83	-	.	ID=g23601.t1;Parent=g23601;
OY101444.1_Gymnocheta_viridis_genome_assembly,_chromosome:_5	AUGUSTUS	stop_codon	62118505	62118507	.	-	0	ID=g23601.t1.stop1;Parent=g23601.t1;
OY101444.1_Gymnocheta_viridis_genome_assembly,_chromosome:_5	AUGUSTUS	CDS	62118505	62118678	1	-	0	ID=g23601.t1.CDS1;Parent=g23601.t1;
OY101444.1_Gymnocheta_viridis_genome_assembly,_chromosome:_5	AUGUSTUS	exon	62118505	62118678	.	-	.	ID=g23601.t1.exon1;Parent=g23601.t1;
OY101444.1_Gymnocheta_viridis_genome_assembly,_chromosome:_5	AUGUSTUS	intron	62118679	62120345	1	-	.	ID=g23601.t1.intron1;Parent=g23601.t1;
OY101444.1_Gymnocheta_viridis_genome_assembly,_chromosome:_5	AUGUSTUS	CDS	62120346	62120564	1	-	0	ID=g23601.t1.CDS2;Parent=g23601.t1;
OY101444.1_Gymnocheta_viridis_genome_assembly,_chromosome:_5	AUGUSTUS	exon	62120346	62120564	.	-	.	ID=g23601.t1.exon2;Parent=g23601.t1;
OY101444.1_Gymnocheta_viridis_genome_assembly,_chromosome:_5	AUGUSTUS	intron	62120565	62120633	1	-	.	ID=g23601.t1.intron2;Parent=g23601.t1;
OY101444.1_Gymnocheta_viridis_genome_assembly,_chromosome:_5	AUGUSTUS	CDS	62120634	62123216	1	-	0	ID=g23601.t1.CDS3;Parent=g23601.t1;
OY101444.1_Gymnocheta_viridis_genome_assembly,_chromosome:_5	AUGUSTUS	exon	62120634	62123216	.	-	.	ID=g23601.t1.exon3;Parent=g23601.t1;
OY101444.1_Gymnocheta_viridis_genome_assembly,_chromosome:_5	AUGUSTUS	intron	62123217	62127068	1	-	.	ID=g23601.t1.intron3;Parent=g23601.t1;
OY101444.1_Gymnocheta_viridis_genome_assembly,_chromosome:_5	AUGUSTUS	CDS	62127069	62127641	1	-	0	ID=g23601.t1.CDS4;Parent=g23601.t1;
OY101444.1_Gymnocheta_viridis_genome_assembly,_chromosome:_5	AUGUSTUS	exon	62127069	62127641	.	-	.	ID=g23601.t1.exon4;Parent=g23601.t1;
OY101444.1_Gymnocheta_viridis_genome_assembly,_chromosome:_5	AUGUSTUS	intron	62127642	62127699	1	-	.	ID=g23601.t1.intron4;Parent=g23601.t1;
OY101444.1_Gymnocheta_viridis_genome_assembly,_chromosome:_5	AUGUSTUS	CDS	62127700	62127864	1	-	0	ID=g23601.t1.CDS5;Parent=g23601.t1;
OY101444.1_Gymnocheta_viridis_genome_assembly,_chromosome:_5	AUGUSTUS	exon	62127700	62127864	.	-	.	ID=g23601.t1.exon5;Parent=g23601.t1;
OY101444.1_Gymnocheta_viridis_genome_assembly,_chromosome:_5	AUGUSTUS	intron	62127865	62127936	1	-	.	ID=g23601.t1.intron5;Parent=g23601.t1;
OY101444.1_Gymnocheta_viridis_genome_assembly,_chromosome:_5	AUGUSTUS	CDS	62127937	62128422	1	-	0	ID=g23601.t1.CDS6;Parent=g23601.t1;
OY101444.1_Gymnocheta_viridis_genome_assembly,_chromosome:_5	AUGUSTUS	exon	62127937	62128422	.	-	.	ID=g23601.t1.exon6;Parent=g23601.t1;
OY101444.1_Gymnocheta_viridis_genome_assembly,_chromosome:_5	AUGUSTUS	intron	62128423	62128489	1	-	.	ID=g23601.t1.intron6;Parent=g23601.t1;
OY101444.1_Gymnocheta_viridis_genome_assembly,_chromosome:_5	AUGUSTUS	CDS	62128490	62128666	1	-	0	ID=g23601.t1.CDS7;Parent=g23601.t1;
OY101444.1_Gymnocheta_viridis_genome_assembly,_chromosome:_5	AUGUSTUS	exon	62128490	62128666	.	-	.	ID=g23601.t1.exon7;Parent=g23601.t1;
OY101444.1_Gymnocheta_viridis_genome_assembly,_chromosome:_5	AUGUSTUS	intron	62128667	62128795	1	-	.	ID=g23601.t1.intron7;Parent=g23601.t1;
OY101444.1_Gymnocheta_viridis_genome_assembly,_chromosome:_5	AUGUSTUS	CDS	62128796	62128972	1	-	0	ID=g23601.t1.CDS8;Parent=g23601.t1;
OY101444.1_Gymnocheta_viridis_genome_assembly,_chromosome:_5	AUGUSTUS	exon	62128796	62128972	.	-	.	ID=g23601.t1.exon8;Parent=g23601.t1;
OY101444.1_Gymnocheta_viridis_genome_assembly,_chromosome:_5	AUGUSTUS	intron	62128973	62129044	1	-	.	ID=g23601.t1.intron8;Parent=g23601.t1;
OY101444.1_Gymnocheta_viridis_genome_assembly,_chromosome:_5	AUGUSTUS	CDS	62129045	62129197	1	-	0	ID=g23601.t1.CDS9;Parent=g23601.t1;
OY101444.1_Gymnocheta_viridis_genome_assembly,_chromosome:_5	AUGUSTUS	exon	62129045	62129197	.	-	.	ID=g23601.t1.exon9;Parent=g23601.t1;
OY101444.1_Gymnocheta_viridis_genome_assembly,_chromosome:_5	AUGUSTUS	intron	62129198	62130450	1	-	.	ID=g23601.t1.intron9;Parent=g23601.t1;
OY101444.1_Gymnocheta_viridis_genome_assembly,_chromosome:_5	AUGUSTUS	CDS	62130451	62132205	1	-	0	ID=g23601.t1.CDS10;Parent=g23601.t1;
OY101444.1_Gymnocheta_viridis_genome_assembly,_chromosome:_5	AUGUSTUS	exon	62130451	62132205	.	-	.	ID=g23601.t1.exon10;Parent=g23601.t1;
OY101444.1_Gymnocheta_viridis_genome_assembly,_chromosome:_5	AUGUSTUS	intron	62132206	62132288	1	-	.	ID=g23601.t1.intron10;Parent=g23601.t1;
OY101444.1_Gymnocheta_viridis_genome_assembly,_chromosome:_5	AUGUSTUS	CDS	62132289	62133298	0.84	-	2	ID=g23601.t1.CDS11;Parent=g23601.t1;
OY101444.1_Gymnocheta_viridis_genome_assembly,_chromosome:_5	AUGUSTUS	exon	62132289	62133298	.	-	.	ID=g23601.t1.exon11;Parent=g23601.t1;
OY101444.1_Gymnocheta_viridis_genome_assembly,_chromosome:_5	AUGUSTUS	intron	62133299	62134667	0.83	-	.	ID=g23601.t1.intron11;Parent=g23601.t1;
OY101444.1_Gymnocheta_viridis_genome_assembly,_chromosome:_5	AUGUSTUS	CDS	62134668	62134674	0.95	-	0	ID=g23601.t1.CDS12;Parent=g23601.t1;
OY101444.1_Gymnocheta_viridis_genome_assembly,_chromosome:_5	AUGUSTUS	exon	62134668	62134674	.	-	.	ID=g23601.t1.exon12;Parent=g23601.t1;
OY101444.1_Gymnocheta_viridis_genome_assembly,_chromosome:_5	AUGUSTUS	start_codon	62134672	62134674	.	-	0	ID=g23601.t1.start1;Parent=g23601.t1;
OY101444.1_Gymnocheta_viridis_genome_assembly,_chromosome:_5	AUGUSTUS	gene	62138841	62141695	.	-	.	ID=g23602;
OY101444.1_Gymnocheta_viridis_genome_assembly,_chromosome:_5	AUGUSTUS	mRNA	62138841	62141695	0.97	-	.	ID=g23602.t1;Parent=g23602;
OY101444.1_Gymnocheta_viridis_genome_assembly,_chromosome:_5	AUGUSTUS	stop_codon	62138841	62138843	.	-	0	ID=g23602.t1.stop1;Parent=g23602.t1;
OY101444.1_Gymnocheta_viridis_genome_assembly,_chromosome:_5	AUGUSTUS	CDS	62138841	62141623	0.97	-	2	ID=g23602.t1.CDS1;Parent=g23602.t1;
OY101444.1_Gymnocheta_viridis_genome_assembly,_chromosome:_5	AUGUSTUS	exon	62138841	62141623	.	-	.	ID=g23602.t1.exon1;Parent=g23602.t1;
OY101444.1_Gymnocheta_viridis_genome_assembly,_chromosome:_5	AUGUSTUS	intron	62141624	62141688	0.97	-	.	ID=g23602.t1.intron1;Parent=g23602.t1;
OY101444.1_Gymnocheta_viridis_genome_assembly,_chromosome:_5	AUGUSTUS	CDS	62141689	62141695	1	-	0	ID=g23602.t1.CDS2;Parent=g23602.t1;
OY101444.1_Gymnocheta_viridis_genome_assembly,_chromosome:_5	AUGUSTUS	exon	62141689	62141695	.	-	.	ID=g23602.t1.exon2;Parent=g23602.t1;
OY101444.1_Gymnocheta_viridis_genome_assembly,_chromosome:_5	AUGUSTUS	start_codon	62141693	62141695	.	-	0	ID=g23602.t1.start1;Parent=g23602.t1;
OY101444.1_Gymnocheta_viridis_genome_assembly,_chromosome:_5	AUGUSTUS	gene	62145368	62147965	.	+	.	ID=g23603;
OY101444.1_Gymnocheta_viridis_genome_assembly,_chromosome:_5	AUGUSTUS	mRNA	62145368	62147965	0.99	+	.	ID=g23603.t1;Parent=g23603;
OY101444.1_Gymnocheta_viridis_genome_assembly,_chromosome:_5	AUGUSTUS	start_codon	62145368	62145370	.	+	0	ID=g23603.t1.start1;Parent=g23603.t1;
OY101444.1_Gymnocheta_viridis_genome_assembly,_chromosome:_5	AUGUSTUS	CDS	62145368	62147965	0.99	+	0	ID=g23603.t1.CDS1;Parent=g23603.t1;
OY101444.1_Gymnocheta_viridis_genome_assembly,_chromosome:_5	AUGUSTUS	exon	62145368	62147965	.	+	.	ID=g23603.t1.exon1;Parent=g23603.t1;
OY101444.1_Gymnocheta_viridis_genome_assembly,_chromosome:_5	AUGUSTUS	stop_codon	62147963	62147965	.	+	0	ID=g23603.t1.stop1;Parent=g23603.t1;
OY101444.1_Gymnocheta_viridis_genome_assembly,_chromosome:_5	AUGUSTUS	gene	62148697	62149854	.	+	.	ID=g23604;
OY101444.1_Gymnocheta_viridis_genome_assembly,_chromosome:_5	AUGUSTUS	mRNA	62148697	62149854	1	+	.	ID=g23604.t1;Parent=g23604;
OY101444.1_Gymnocheta_viridis_genome_assembly,_chromosome:_5	AUGUSTUS	start_codon	62148697	62148699	.	+	0	ID=g23604.t1.start1;Parent=g23604.t1;
OY101444.1_Gymnocheta_viridis_genome_assembly,_chromosome:_5	AUGUSTUS	CDS	62148697	62148765	1	+	0	ID=g23604.t1.CDS1;Parent=g23604.t1;
OY101444.1_Gymnocheta_viridis_genome_assembly,_chromosome:_5	AUGUSTUS	exon	62148697	62148765	.	+	.	ID=g23604.t1.exon1;Parent=g23604.t1;
OY101444.1_Gymnocheta_viridis_genome_assembly,_chromosome:_5	AUGUSTUS	intron	62148766	62148963	1	+	.	ID=g23604.t1.intron1;Parent=g23604.t1;
OY101444.1_Gymnocheta_viridis_genome_assembly,_chromosome:_5	AUGUSTUS	CDS	62148964	62149854	1	+	0	ID=g23604.t1.CDS2;Parent=g23604.t1;
OY101444.1_Gymnocheta_viridis_genome_assembly,_chromosome:_5	AUGUSTUS	exon	62148964	62149854	.	+	.	ID=g23604.t1.exon2;Parent=g23604.t1;
OY101444.1_Gymnocheta_viridis_genome_assembly,_chromosome:_5	AUGUSTUS	stop_codon	62149852	62149854	.	+	0	ID=g23604.t1.stop1;Parent=g23604.t1;
OY101444.1_Gymnocheta_viridis_genome_assembly,_chromosome:_5	AUGUSTUS	gene	62158211	62161464	.	+	.	ID=g23605;
OY101444.1_Gymnocheta_viridis_genome_assembly,_chromosome:_5	AUGUSTUS	mRNA	62158211	62161464	0.33	+	.	ID=g23605.t1;Parent=g23605;
OY101444.1_Gymnocheta_viridis_genome_assembly,_chromosome:_5	AUGUSTUS	start_codon	62158211	62158213	.	+	0	ID=g23605.t1.start1;Parent=g23605.t1;
OY101444.1_Gymnocheta_viridis_genome_assembly,_chromosome:_5	AUGUSTUS	CDS	62158211	62158233	0.46	+	0	ID=g23605.t1.CDS1;Parent=g23605.t1;
OY101444.1_Gymnocheta_viridis_genome_assembly,_chromosome:_5	AUGUSTUS	exon	62158211	62158233	.	+	.	ID=g23605.t1.exon1;Parent=g23605.t1;
OY101444.1_Gymnocheta_viridis_genome_assembly,_chromosome:_5	AUGUSTUS	intron	62158234	62160392	0.33	+	.	ID=g23605.t1.intron1;Parent=g23605.t1;
OY101444.1_Gymnocheta_viridis_genome_assembly,_chromosome:_5	AUGUSTUS	CDS	62160393	62160471	0.41	+	1	ID=g23605.t1.CDS2;Parent=g23605.t1;
OY101444.1_Gymnocheta_viridis_genome_assembly,_chromosome:_5	AUGUSTUS	exon	62160393	62160471	.	+	.	ID=g23605.t1.exon2;Parent=g23605.t1;
OY101444.1_Gymnocheta_viridis_genome_assembly,_chromosome:_5	AUGUSTUS	intron	62160472	62160747	1	+	.	ID=g23605.t1.intron2;Parent=g23605.t1;
OY101444.1_Gymnocheta_viridis_genome_assembly,_chromosome:_5	AUGUSTUS	CDS	62160748	62161464	1	+	0	ID=g23605.t1.CDS3;Parent=g23605.t1;
OY101444.1_Gymnocheta_viridis_genome_assembly,_chromosome:_5	AUGUSTUS	exon	62160748	62161464	.	+	.	ID=g23605.t1.exon3;Parent=g23605.t1;
OY101444.1_Gymnocheta_viridis_genome_assembly,_chromosome:_5	AUGUSTUS	stop_codon	62161462	62161464	.	+	0	ID=g23605.t1.stop1;Parent=g23605.t1;
OY101444.1_Gymnocheta_viridis_genome_assembly,_chromosome:_5	AUGUSTUS	gene	62175320	62182921	.	-	.	ID=g23606;
OY101444.1_Gymnocheta_viridis_genome_assembly,_chromosome:_5	AUGUSTUS	mRNA	62175320	62182921	0.83	-	.	ID=g23606.t1;Parent=g23606;
OY101444.1_Gymnocheta_viridis_genome_assembly,_chromosome:_5	AUGUSTUS	stop_codon	62175320	62175322	.	-	0	ID=g23606.t1.stop1;Parent=g23606.t1;
OY101444.1_Gymnocheta_viridis_genome_assembly,_chromosome:_5	AUGUSTUS	CDS	62175320	62182921	0.83	-	0	ID=g23606.t1.CDS1;Parent=g23606.t1;
OY101444.1_Gymnocheta_viridis_genome_assembly,_chromosome:_5	AUGUSTUS	exon	62175320	62182921	.	-	.	ID=g23606.t1.exon1;Parent=g23606.t1;
OY101444.1_Gymnocheta_viridis_genome_assembly,_chromosome:_5	AUGUSTUS	start_codon	62182919	62182921	.	-	0	ID=g23606.t1.start1;Parent=g23606.t1;
OY101444.1_Gymnocheta_viridis_genome_assembly,_chromosome:_5	AUGUSTUS	gene	62192789	62195564	.	-	.	ID=g23607;
OY101444.1_Gymnocheta_viridis_genome_assembly,_chromosome:_5	AUGUSTUS	mRNA	62192789	62195564	0.64	-	.	ID=g23607.t1;Parent=g23607;
OY101444.1_Gymnocheta_viridis_genome_assembly,_chromosome:_5	AUGUSTUS	stop_codon	62192789	62192791	.	-	0	ID=g23607.t1.stop1;Parent=g23607.t1;
OY101444.1_Gymnocheta_viridis_genome_assembly,_chromosome:_5	AUGUSTUS	CDS	62192789	62192965	0.93	-	0	ID=g23607.t1.CDS1;Parent=g23607.t1;
OY101444.1_Gymnocheta_viridis_genome_assembly,_chromosome:_5	AUGUSTUS	exon	62192789	62192965	.	-	.	ID=g23607.t1.exon1;Parent=g23607.t1;
OY101444.1_Gymnocheta_viridis_genome_assembly,_chromosome:_5	AUGUSTUS	intron	62192966	62193585	0.93	-	.	ID=g23607.t1.intron1;Parent=g23607.t1;
OY101444.1_Gymnocheta_viridis_genome_assembly,_chromosome:_5	AUGUSTUS	CDS	62193586	62194277	0.94	-	2	ID=g23607.t1.CDS2;Parent=g23607.t1;
OY101444.1_Gymnocheta_viridis_genome_assembly,_chromosome:_5	AUGUSTUS	exon	62193586	62194277	.	-	.	ID=g23607.t1.exon2;Parent=g23607.t1;
OY101444.1_Gymnocheta_viridis_genome_assembly,_chromosome:_5	AUGUSTUS	intron	62194278	62195557	0.67	-	.	ID=g23607.t1.intron2;Parent=g23607.t1;
OY101444.1_Gymnocheta_viridis_genome_assembly,_chromosome:_5	AUGUSTUS	CDS	62195558	62195564	0.68	-	0	ID=g23607.t1.CDS3;Parent=g23607.t1;
OY101444.1_Gymnocheta_viridis_genome_assembly,_chromosome:_5	AUGUSTUS	exon	62195558	62195564	.	-	.	ID=g23607.t1.exon3;Parent=g23607.t1;
OY101444.1_Gymnocheta_viridis_genome_assembly,_chromosome:_5	AUGUSTUS	start_codon	62195562	62195564	.	-	0	ID=g23607.t1.start1;Parent=g23607.t1;
OY101444.1_Gymnocheta_viridis_genome_assembly,_chromosome:_5	AUGUSTUS	gene	62198662	62200309	.	-	.	ID=g23608;
OY101444.1_Gymnocheta_viridis_genome_assembly,_chromosome:_5	AUGUSTUS	mRNA	62198662	62200309	1	-	.	ID=g23608.t1;Parent=g23608;
OY101444.1_Gymnocheta_viridis_genome_assembly,_chromosome:_5	AUGUSTUS	stop_codon	62198662	62198664	.	-	0	ID=g23608.t1.stop1;Parent=g23608.t1;
OY101444.1_Gymnocheta_viridis_genome_assembly,_chromosome:_5	AUGUSTUS	CDS	62198662	62200232	1	-	2	ID=g23608.t1.CDS1;Parent=g23608.t1;
OY101444.1_Gymnocheta_viridis_genome_assembly,_chromosome:_5	AUGUSTUS	exon	62198662	62200232	.	-	.	ID=g23608.t1.exon1;Parent=g23608.t1;
OY101444.1_Gymnocheta_viridis_genome_assembly,_chromosome:_5	AUGUSTUS	intron	62200233	62200284	1	-	.	ID=g23608.t1.intron1;Parent=g23608.t1;
OY101444.1_Gymnocheta_viridis_genome_assembly,_chromosome:_5	AUGUSTUS	CDS	62200285	62200309	1	-	0	ID=g23608.t1.CDS2;Parent=g23608.t1;
OY101444.1_Gymnocheta_viridis_genome_assembly,_chromosome:_5	AUGUSTUS	exon	62200285	62200309	.	-	.	ID=g23608.t1.exon2;Parent=g23608.t1;
OY101444.1_Gymnocheta_viridis_genome_assembly,_chromosome:_5	AUGUSTUS	start_codon	62200307	62200309	.	-	0	ID=g23608.t1.start1;Parent=g23608.t1;
OY101444.1_Gymnocheta_viridis_genome_assembly,_chromosome:_5	AUGUSTUS	gene	62198662	62201331	.	-	.	ID=g23609;
OY101444.1_Gymnocheta_viridis_genome_assembly,_chromosome:_5	AUGUSTUS	mRNA	62198662	62201331	1	-	.	ID=g23609.t1;Parent=g23609;
OY101444.1_Gymnocheta_viridis_genome_assembly,_chromosome:_5	AUGUSTUS	stop_codon	62198662	62198664	.	-	0	ID=g23609.t1.stop1;Parent=g23609.t1;
OY101444.1_Gymnocheta_viridis_genome_assembly,_chromosome:_5	AUGUSTUS	CDS	62198662	62201331	1	-	0	ID=g23609.t1.CDS1;Parent=g23609.t1;
OY101444.1_Gymnocheta_viridis_genome_assembly,_chromosome:_5	AUGUSTUS	exon	62198662	62201331	.	-	.	ID=g23609.t1.exon1;Parent=g23609.t1;
OY101444.1_Gymnocheta_viridis_genome_assembly,_chromosome:_5	AUGUSTUS	start_codon	62201329	62201331	.	-	0	ID=g23609.t1.start1;Parent=g23609.t1;
OY101444.1_Gymnocheta_viridis_genome_assembly,_chromosome:_5	AUGUSTUS	gene	62201938	62203560	.	-	.	ID=g23610;
OY101444.1_Gymnocheta_viridis_genome_assembly,_chromosome:_5	AUGUSTUS	mRNA	62201938	62203560	1	-	.	ID=g23610.t1;Parent=g23610;
OY101444.1_Gymnocheta_viridis_genome_assembly,_chromosome:_5	AUGUSTUS	stop_codon	62201938	62201940	.	-	0	ID=g23610.t1.stop1;Parent=g23610.t1;
OY101444.1_Gymnocheta_viridis_genome_assembly,_chromosome:_5	AUGUSTUS	CDS	62201938	62203560	1	-	0	ID=g23610.t1.CDS1;Parent=g23610.t1;
OY101444.1_Gymnocheta_viridis_genome_assembly,_chromosome:_5	AUGUSTUS	exon	62201938	62203560	.	-	.	ID=g23610.t1.exon1;Parent=g23610.t1;
OY101444.1_Gymnocheta_viridis_genome_assembly,_chromosome:_5	AUGUSTUS	start_codon	62203558	62203560	.	-	0	ID=g23610.t1.start1;Parent=g23610.t1;
OY101444.1_Gymnocheta_viridis_genome_assembly,_chromosome:_5	AUGUSTUS	gene	62217209	62217520	.	+	.	ID=g23611;
OY101444.1_Gymnocheta_viridis_genome_assembly,_chromosome:_5	AUGUSTUS	mRNA	62217209	62217520	0.97	+	.	ID=g23611.t1;Parent=g23611;
OY101444.1_Gymnocheta_viridis_genome_assembly,_chromosome:_5	AUGUSTUS	start_codon	62217209	62217211	.	+	0	ID=g23611.t1.start1;Parent=g23611.t1;
OY101444.1_Gymnocheta_viridis_genome_assembly,_chromosome:_5	AUGUSTUS	CDS	62217209	62217520	0.97	+	0	ID=g23611.t1.CDS1;Parent=g23611.t1;
OY101444.1_Gymnocheta_viridis_genome_assembly,_chromosome:_5	AUGUSTUS	exon	62217209	62217520	.	+	.	ID=g23611.t1.exon1;Parent=g23611.t1;
OY101444.1_Gymnocheta_viridis_genome_assembly,_chromosome:_5	AUGUSTUS	stop_codon	62217518	62217520	.	+	0	ID=g23611.t1.stop1;Parent=g23611.t1;
OY101444.1_Gymnocheta_viridis_genome_assembly,_chromosome:_5	AUGUSTUS	gene	62218056	62218771	.	-	.	ID=g23612;
OY101444.1_Gymnocheta_viridis_genome_assembly,_chromosome:_5	AUGUSTUS	mRNA	62218056	62218771	0.81	-	.	ID=g23612.t1;Parent=g23612;
OY101444.1_Gymnocheta_viridis_genome_assembly,_chromosome:_5	AUGUSTUS	stop_codon	62218056	62218058	.	-	0	ID=g23612.t1.stop1;Parent=g23612.t1;
OY101444.1_Gymnocheta_viridis_genome_assembly,_chromosome:_5	AUGUSTUS	CDS	62218056	62218113	0.99	-	1	ID=g23612.t1.CDS1;Parent=g23612.t1;
OY101444.1_Gymnocheta_viridis_genome_assembly,_chromosome:_5	AUGUSTUS	exon	62218056	62218113	.	-	.	ID=g23612.t1.exon1;Parent=g23612.t1;
OY101444.1_Gymnocheta_viridis_genome_assembly,_chromosome:_5	AUGUSTUS	intron	62218114	62218228	0.81	-	.	ID=g23612.t1.intron1;Parent=g23612.t1;
OY101444.1_Gymnocheta_viridis_genome_assembly,_chromosome:_5	AUGUSTUS	CDS	62218229	62218530	0.81	-	0	ID=g23612.t1.CDS2;Parent=g23612.t1;
OY101444.1_Gymnocheta_viridis_genome_assembly,_chromosome:_5	AUGUSTUS	exon	62218229	62218530	.	-	.	ID=g23612.t1.exon2;Parent=g23612.t1;
OY101444.1_Gymnocheta_viridis_genome_assembly,_chromosome:_5	AUGUSTUS	intron	62218531	62218597	1	-	.	ID=g23612.t1.intron2;Parent=g23612.t1;
OY101444.1_Gymnocheta_viridis_genome_assembly,_chromosome:_5	AUGUSTUS	CDS	62218598	62218771	1	-	0	ID=g23612.t1.CDS3;Parent=g23612.t1;
OY101444.1_Gymnocheta_viridis_genome_assembly,_chromosome:_5	AUGUSTUS	exon	62218598	62218771	.	-	.	ID=g23612.t1.exon3;Parent=g23612.t1;
OY101444.1_Gymnocheta_viridis_genome_assembly,_chromosome:_5	AUGUSTUS	start_codon	62218769	62218771	.	-	0	ID=g23612.t1.start1;Parent=g23612.t1;
OY101444.1_Gymnocheta_viridis_genome_assembly,_chromosome:_5	AUGUSTUS	gene	62227869	62228180	.	+	.	ID=g23613;
OY101444.1_Gymnocheta_viridis_genome_assembly,_chromosome:_5	AUGUSTUS	mRNA	62227869	62228180	0.95	+	.	ID=g23613.t1;Parent=g23613;
OY101444.1_Gymnocheta_viridis_genome_assembly,_chromosome:_5	AUGUSTUS	start_codon	62227869	62227871	.	+	0	ID=g23613.t1.start1;Parent=g23613.t1;
OY101444.1_Gymnocheta_viridis_genome_assembly,_chromosome:_5	AUGUSTUS	CDS	62227869	62228180	0.95	+	0	ID=g23613.t1.CDS1;Parent=g23613.t1;
OY101444.1_Gymnocheta_viridis_genome_assembly,_chromosome:_5	AUGUSTUS	exon	62227869	62228180	.	+	.	ID=g23613.t1.exon1;Parent=g23613.t1;
OY101444.1_Gymnocheta_viridis_genome_assembly,_chromosome:_5	AUGUSTUS	stop_codon	62228178	62228180	.	+	0	ID=g23613.t1.stop1;Parent=g23613.t1;
OY101444.1_Gymnocheta_viridis_genome_assembly,_chromosome:_5	AUGUSTUS	gene	62228718	62229432	.	-	.	ID=g23614;
OY101444.1_Gymnocheta_viridis_genome_assembly,_chromosome:_5	AUGUSTUS	mRNA	62228718	62229432	1	-	.	ID=g23614.t1;Parent=g23614;
OY101444.1_Gymnocheta_viridis_genome_assembly,_chromosome:_5	AUGUSTUS	stop_codon	62228718	62228720	.	-	0	ID=g23614.t1.stop1;Parent=g23614.t1;
OY101444.1_Gymnocheta_viridis_genome_assembly,_chromosome:_5	AUGUSTUS	CDS	62228718	62229191	1	-	0	ID=g23614.t1.CDS1;Parent=g23614.t1;
OY101444.1_Gymnocheta_viridis_genome_assembly,_chromosome:_5	AUGUSTUS	exon	62228718	62229191	.	-	.	ID=g23614.t1.exon1;Parent=g23614.t1;
OY101444.1_Gymnocheta_viridis_genome_assembly,_chromosome:_5	AUGUSTUS	intron	62229192	62229258	1	-	.	ID=g23614.t1.intron1;Parent=g23614.t1;
OY101444.1_Gymnocheta_viridis_genome_assembly,_chromosome:_5	AUGUSTUS	CDS	62229259	62229432	1	-	0	ID=g23614.t1.CDS2;Parent=g23614.t1;
OY101444.1_Gymnocheta_viridis_genome_assembly,_chromosome:_5	AUGUSTUS	exon	62229259	62229432	.	-	.	ID=g23614.t1.exon2;Parent=g23614.t1;
OY101444.1_Gymnocheta_viridis_genome_assembly,_chromosome:_5	AUGUSTUS	start_codon	62229430	62229432	.	-	0	ID=g23614.t1.start1;Parent=g23614.t1;
OY101444.1_Gymnocheta_viridis_genome_assembly,_chromosome:_5	AUGUSTUS	gene	62250370	62251164	.	-	.	ID=g23615;
OY101444.1_Gymnocheta_viridis_genome_assembly,_chromosome:_5	AUGUSTUS	mRNA	62250370	62251164	1	-	.	ID=g23615.t1;Parent=g23615;
OY101444.1_Gymnocheta_viridis_genome_assembly,_chromosome:_5	AUGUSTUS	stop_codon	62250370	62250372	.	-	0	ID=g23615.t1.stop1;Parent=g23615.t1;
OY101444.1_Gymnocheta_viridis_genome_assembly,_chromosome:_5	AUGUSTUS	CDS	62250370	62251164	1	-	0	ID=g23615.t1.CDS1;Parent=g23615.t1;
OY101444.1_Gymnocheta_viridis_genome_assembly,_chromosome:_5	AUGUSTUS	exon	62250370	62251164	.	-	.	ID=g23615.t1.exon1;Parent=g23615.t1;
OY101444.1_Gymnocheta_viridis_genome_assembly,_chromosome:_5	AUGUSTUS	start_codon	62251162	62251164	.	-	0	ID=g23615.t1.start1;Parent=g23615.t1;
OY101444.1_Gymnocheta_viridis_genome_assembly,_chromosome:_5	AUGUSTUS	gene	62253375	62257004	.	-	.	ID=g23616;
OY101444.1_Gymnocheta_viridis_genome_assembly,_chromosome:_5	AUGUSTUS	mRNA	62253375	62257004	1	-	.	ID=g23616.t1;Parent=g23616;
OY101444.1_Gymnocheta_viridis_genome_assembly,_chromosome:_5	AUGUSTUS	stop_codon	62253375	62253377	.	-	0	ID=g23616.t1.stop1;Parent=g23616.t1;
OY101444.1_Gymnocheta_viridis_genome_assembly,_chromosome:_5	AUGUSTUS	CDS	62253375	62257004	1	-	0	ID=g23616.t1.CDS1;Parent=g23616.t1;
OY101444.1_Gymnocheta_viridis_genome_assembly,_chromosome:_5	AUGUSTUS	exon	62253375	62257004	.	-	.	ID=g23616.t1.exon1;Parent=g23616.t1;
OY101444.1_Gymnocheta_viridis_genome_assembly,_chromosome:_5	AUGUSTUS	start_codon	62257002	62257004	.	-	0	ID=g23616.t1.start1;Parent=g23616.t1;
OY101444.1_Gymnocheta_viridis_genome_assembly,_chromosome:_5	AUGUSTUS	gene	62263803	62264180	.	+	.	ID=g23617;
OY101444.1_Gymnocheta_viridis_genome_assembly,_chromosome:_5	AUGUSTUS	mRNA	62263803	62264180	0.91	+	.	ID=g23617.t1;Parent=g23617;
OY101444.1_Gymnocheta_viridis_genome_assembly,_chromosome:_5	AUGUSTUS	start_codon	62263803	62263805	.	+	0	ID=g23617.t1.start1;Parent=g23617.t1;
OY101444.1_Gymnocheta_viridis_genome_assembly,_chromosome:_5	AUGUSTUS	CDS	62263803	62264180	0.91	+	0	ID=g23617.t1.CDS1;Parent=g23617.t1;
OY101444.1_Gymnocheta_viridis_genome_assembly,_chromosome:_5	AUGUSTUS	exon	62263803	62264180	.	+	.	ID=g23617.t1.exon1;Parent=g23617.t1;
OY101444.1_Gymnocheta_viridis_genome_assembly,_chromosome:_5	AUGUSTUS	stop_codon	62264178	62264180	.	+	0	ID=g23617.t1.stop1;Parent=g23617.t1;
OY101444.1_Gymnocheta_viridis_genome_assembly,_chromosome:_5	AUGUSTUS	gene	62271368	62271727	.	-	.	ID=g23618;
OY101444.1_Gymnocheta_viridis_genome_assembly,_chromosome:_5	AUGUSTUS	mRNA	62271368	62271727	0.88	-	.	ID=g23618.t1;Parent=g23618;
OY101444.1_Gymnocheta_viridis_genome_assembly,_chromosome:_5	AUGUSTUS	stop_codon	62271368	62271370	.	-	0	ID=g23618.t1.stop1;Parent=g23618.t1;
OY101444.1_Gymnocheta_viridis_genome_assembly,_chromosome:_5	AUGUSTUS	CDS	62271368	62271727	0.88	-	0	ID=g23618.t1.CDS1;Parent=g23618.t1;
OY101444.1_Gymnocheta_viridis_genome_assembly,_chromosome:_5	AUGUSTUS	exon	62271368	62271727	.	-	.	ID=g23618.t1.exon1;Parent=g23618.t1;
OY101444.1_Gymnocheta_viridis_genome_assembly,_chromosome:_5	AUGUSTUS	start_codon	62271725	62271727	.	-	0	ID=g23618.t1.start1;Parent=g23618.t1;
OY101444.1_Gymnocheta_viridis_genome_assembly,_chromosome:_5	AUGUSTUS	gene	62273416	62274909	.	-	.	ID=g23619;
OY101444.1_Gymnocheta_viridis_genome_assembly,_chromosome:_5	AUGUSTUS	mRNA	62273416	62274909	0.86	-	.	ID=g23619.t1;Parent=g23619;
OY101444.1_Gymnocheta_viridis_genome_assembly,_chromosome:_5	AUGUSTUS	stop_codon	62273416	62273418	.	-	0	ID=g23619.t1.stop1;Parent=g23619.t1;
OY101444.1_Gymnocheta_viridis_genome_assembly,_chromosome:_5	AUGUSTUS	CDS	62273416	62274827	0.86	-	2	ID=g23619.t1.CDS1;Parent=g23619.t1;
OY101444.1_Gymnocheta_viridis_genome_assembly,_chromosome:_5	AUGUSTUS	exon	62273416	62274827	.	-	.	ID=g23619.t1.exon1;Parent=g23619.t1;
OY101444.1_Gymnocheta_viridis_genome_assembly,_chromosome:_5	AUGUSTUS	intron	62274828	62274899	0.86	-	.	ID=g23619.t1.intron1;Parent=g23619.t1;
OY101444.1_Gymnocheta_viridis_genome_assembly,_chromosome:_5	AUGUSTUS	CDS	62274900	62274909	1	-	0	ID=g23619.t1.CDS2;Parent=g23619.t1;
OY101444.1_Gymnocheta_viridis_genome_assembly,_chromosome:_5	AUGUSTUS	exon	62274900	62274909	.	-	.	ID=g23619.t1.exon2;Parent=g23619.t1;
OY101444.1_Gymnocheta_viridis_genome_assembly,_chromosome:_5	AUGUSTUS	start_codon	62274907	62274909	.	-	0	ID=g23619.t1.start1;Parent=g23619.t1;
OY101444.1_Gymnocheta_viridis_genome_assembly,_chromosome:_5	AUGUSTUS	gene	62294560	62301605	.	-	.	ID=g23620;
OY101444.1_Gymnocheta_viridis_genome_assembly,_chromosome:_5	AUGUSTUS	mRNA	62294560	62301605	1	-	.	ID=g23620.t1;Parent=g23620;
OY101444.1_Gymnocheta_viridis_genome_assembly,_chromosome:_5	AUGUSTUS	stop_codon	62294560	62294562	.	-	0	ID=g23620.t1.stop1;Parent=g23620.t1;
OY101444.1_Gymnocheta_viridis_genome_assembly,_chromosome:_5	AUGUSTUS	CDS	62294560	62294663	1	-	2	ID=g23620.t1.CDS1;Parent=g23620.t1;
OY101444.1_Gymnocheta_viridis_genome_assembly,_chromosome:_5	AUGUSTUS	exon	62294560	62294663	.	-	.	ID=g23620.t1.exon1;Parent=g23620.t1;
OY101444.1_Gymnocheta_viridis_genome_assembly,_chromosome:_5	AUGUSTUS	intron	62294664	62295852	1	-	.	ID=g23620.t1.intron1;Parent=g23620.t1;
OY101444.1_Gymnocheta_viridis_genome_assembly,_chromosome:_5	AUGUSTUS	CDS	62295853	62296169	1	-	1	ID=g23620.t1.CDS2;Parent=g23620.t1;
OY101444.1_Gymnocheta_viridis_genome_assembly,_chromosome:_5	AUGUSTUS	exon	62295853	62296169	.	-	.	ID=g23620.t1.exon2;Parent=g23620.t1;
OY101444.1_Gymnocheta_viridis_genome_assembly,_chromosome:_5	AUGUSTUS	intron	62296170	62296224	1	-	.	ID=g23620.t1.intron2;Parent=g23620.t1;
OY101444.1_Gymnocheta_viridis_genome_assembly,_chromosome:_5	AUGUSTUS	CDS	62296225	62297029	1	-	2	ID=g23620.t1.CDS3;Parent=g23620.t1;
OY101444.1_Gymnocheta_viridis_genome_assembly,_chromosome:_5	AUGUSTUS	exon	62296225	62297029	.	-	.	ID=g23620.t1.exon3;Parent=g23620.t1;
OY101444.1_Gymnocheta_viridis_genome_assembly,_chromosome:_5	AUGUSTUS	intron	62297030	62297095	1	-	.	ID=g23620.t1.intron3;Parent=g23620.t1;
OY101444.1_Gymnocheta_viridis_genome_assembly,_chromosome:_5	AUGUSTUS	CDS	62297096	62297252	1	-	0	ID=g23620.t1.CDS4;Parent=g23620.t1;
OY101444.1_Gymnocheta_viridis_genome_assembly,_chromosome:_5	AUGUSTUS	exon	62297096	62297252	.	-	.	ID=g23620.t1.exon4;Parent=g23620.t1;
OY101444.1_Gymnocheta_viridis_genome_assembly,_chromosome:_5	AUGUSTUS	intron	62297253	62300788	1	-	.	ID=g23620.t1.intron4;Parent=g23620.t1;
OY101444.1_Gymnocheta_viridis_genome_assembly,_chromosome:_5	AUGUSTUS	CDS	62300789	62301388	1	-	0	ID=g23620.t1.CDS5;Parent=g23620.t1;
OY101444.1_Gymnocheta_viridis_genome_assembly,_chromosome:_5	AUGUSTUS	exon	62300789	62301388	.	-	.	ID=g23620.t1.exon5;Parent=g23620.t1;
OY101444.1_Gymnocheta_viridis_genome_assembly,_chromosome:_5	AUGUSTUS	intron	62301389	62301449	1	-	.	ID=g23620.t1.intron5;Parent=g23620.t1;
OY101444.1_Gymnocheta_viridis_genome_assembly,_chromosome:_5	AUGUSTUS	CDS	62301450	62301605	1	-	0	ID=g23620.t1.CDS6;Parent=g23620.t1;
OY101444.1_Gymnocheta_viridis_genome_assembly,_chromosome:_5	AUGUSTUS	exon	62301450	62301605	.	-	.	ID=g23620.t1.exon6;Parent=g23620.t1;
OY101444.1_Gymnocheta_viridis_genome_assembly,_chromosome:_5	AUGUSTUS	start_codon	62301603	62301605	.	-	0	ID=g23620.t1.start1;Parent=g23620.t1;
OY101444.1_Gymnocheta_viridis_genome_assembly,_chromosome:_5	AUGUSTUS	gene	62306017	62311229	.	-	.	ID=g23621;
OY101444.1_Gymnocheta_viridis_genome_assembly,_chromosome:_5	AUGUSTUS	mRNA	62306017	62311229	1	-	.	ID=g23621.t1;Parent=g23621;
OY101444.1_Gymnocheta_viridis_genome_assembly,_chromosome:_5	AUGUSTUS	stop_codon	62306017	62306019	.	-	0	ID=g23621.t1.stop1;Parent=g23621.t1;
OY101444.1_Gymnocheta_viridis_genome_assembly,_chromosome:_5	AUGUSTUS	CDS	62306017	62307009	1	-	0	ID=g23621.t1.CDS1;Parent=g23621.t1;
OY101444.1_Gymnocheta_viridis_genome_assembly,_chromosome:_5	AUGUSTUS	exon	62306017	62307009	.	-	.	ID=g23621.t1.exon1;Parent=g23621.t1;
OY101444.1_Gymnocheta_viridis_genome_assembly,_chromosome:_5	AUGUSTUS	intron	62307010	62307389	1	-	.	ID=g23621.t1.intron1;Parent=g23621.t1;
OY101444.1_Gymnocheta_viridis_genome_assembly,_chromosome:_5	AUGUSTUS	CDS	62307390	62307538	1	-	2	ID=g23621.t1.CDS2;Parent=g23621.t1;
OY101444.1_Gymnocheta_viridis_genome_assembly,_chromosome:_5	AUGUSTUS	exon	62307390	62307538	.	-	.	ID=g23621.t1.exon2;Parent=g23621.t1;
OY101444.1_Gymnocheta_viridis_genome_assembly,_chromosome:_5	AUGUSTUS	intron	62307539	62310514	1	-	.	ID=g23621.t1.intron2;Parent=g23621.t1;
OY101444.1_Gymnocheta_viridis_genome_assembly,_chromosome:_5	AUGUSTUS	CDS	62310515	62311229	1	-	0	ID=g23621.t1.CDS3;Parent=g23621.t1;
OY101444.1_Gymnocheta_viridis_genome_assembly,_chromosome:_5	AUGUSTUS	exon	62310515	62311229	.	-	.	ID=g23621.t1.exon3;Parent=g23621.t1;
OY101444.1_Gymnocheta_viridis_genome_assembly,_chromosome:_5	AUGUSTUS	start_codon	62311227	62311229	.	-	0	ID=g23621.t1.start1;Parent=g23621.t1;
OY101444.1_Gymnocheta_viridis_genome_assembly,_chromosome:_5	AUGUSTUS	mRNA	62306017	62311229	1	-	.	ID=g23621.t2;Parent=g23621;
OY101444.1_Gymnocheta_viridis_genome_assembly,_chromosome:_5	AUGUSTUS	stop_codon	62306017	62306019	.	-	0	ID=g23621.t2.stop1;Parent=g23621.t2;
OY101444.1_Gymnocheta_viridis_genome_assembly,_chromosome:_5	AUGUSTUS	CDS	62306017	62307009	1	-	0	ID=g23621.t2.CDS1;Parent=g23621.t2;
OY101444.1_Gymnocheta_viridis_genome_assembly,_chromosome:_5	AUGUSTUS	exon	62306017	62307009	.	-	.	ID=g23621.t2.exon1;Parent=g23621.t2;
OY101444.1_Gymnocheta_viridis_genome_assembly,_chromosome:_5	AUGUSTUS	intron	62307010	62307389	1	-	.	ID=g23621.t2.intron1;Parent=g23621.t2;
OY101444.1_Gymnocheta_viridis_genome_assembly,_chromosome:_5	AUGUSTUS	CDS	62307390	62307538	1	-	2	ID=g23621.t2.CDS2;Parent=g23621.t2;
OY101444.1_Gymnocheta_viridis_genome_assembly,_chromosome:_5	AUGUSTUS	exon	62307390	62307538	.	-	.	ID=g23621.t2.exon2;Parent=g23621.t2;
OY101444.1_Gymnocheta_viridis_genome_assembly,_chromosome:_5	AUGUSTUS	intron	62307539	62310496	1	-	.	ID=g23621.t2.intron2;Parent=g23621.t2;
OY101444.1_Gymnocheta_viridis_genome_assembly,_chromosome:_5	AUGUSTUS	CDS	62310497	62311229	1	-	0	ID=g23621.t2.CDS3;Parent=g23621.t2;
OY101444.1_Gymnocheta_viridis_genome_assembly,_chromosome:_5	AUGUSTUS	exon	62310497	62311229	.	-	.	ID=g23621.t2.exon3;Parent=g23621.t2;
OY101444.1_Gymnocheta_viridis_genome_assembly,_chromosome:_5	AUGUSTUS	start_codon	62311227	62311229	.	-	0	ID=g23621.t2.start1;Parent=g23621.t2;
OY101444.1_Gymnocheta_viridis_genome_assembly,_chromosome:_5	AUGUSTUS	gene	62370510	62383530	.	-	.	ID=g23622;
OY101444.1_Gymnocheta_viridis_genome_assembly,_chromosome:_5	AUGUSTUS	mRNA	62370510	62383530	1	-	.	ID=g23622.t1;Parent=g23622;
OY101444.1_Gymnocheta_viridis_genome_assembly,_chromosome:_5	AUGUSTUS	stop_codon	62370510	62370512	.	-	0	ID=g23622.t1.stop1;Parent=g23622.t1;
OY101444.1_Gymnocheta_viridis_genome_assembly,_chromosome:_5	AUGUSTUS	CDS	62370510	62370640	1	-	2	ID=g23622.t1.CDS1;Parent=g23622.t1;
OY101444.1_Gymnocheta_viridis_genome_assembly,_chromosome:_5	AUGUSTUS	exon	62370510	62370640	.	-	.	ID=g23622.t1.exon1;Parent=g23622.t1;
OY101444.1_Gymnocheta_viridis_genome_assembly,_chromosome:_5	AUGUSTUS	intron	62370641	62370707	1	-	.	ID=g23622.t1.intron1;Parent=g23622.t1;
OY101444.1_Gymnocheta_viridis_genome_assembly,_chromosome:_5	AUGUSTUS	CDS	62370708	62371266	1	-	0	ID=g23622.t1.CDS2;Parent=g23622.t1;
OY101444.1_Gymnocheta_viridis_genome_assembly,_chromosome:_5	AUGUSTUS	exon	62370708	62371266	.	-	.	ID=g23622.t1.exon2;Parent=g23622.t1;
OY101444.1_Gymnocheta_viridis_genome_assembly,_chromosome:_5	AUGUSTUS	intron	62371267	62383149	1	-	.	ID=g23622.t1.intron2;Parent=g23622.t1;
OY101444.1_Gymnocheta_viridis_genome_assembly,_chromosome:_5	AUGUSTUS	CDS	62383150	62383530	1	-	0	ID=g23622.t1.CDS3;Parent=g23622.t1;
OY101444.1_Gymnocheta_viridis_genome_assembly,_chromosome:_5	AUGUSTUS	exon	62383150	62383530	.	-	.	ID=g23622.t1.exon3;Parent=g23622.t1;
OY101444.1_Gymnocheta_viridis_genome_assembly,_chromosome:_5	AUGUSTUS	start_codon	62383528	62383530	.	-	0	ID=g23622.t1.start1;Parent=g23622.t1;
OY101444.1_Gymnocheta_viridis_genome_assembly,_chromosome:_5	AUGUSTUS	gene	62461260	62461733	.	+	.	ID=g23623;
OY101444.1_Gymnocheta_viridis_genome_assembly,_chromosome:_5	AUGUSTUS	mRNA	62461284	62461733	1	+	.	ID=g23623.t1;Parent=g23623;
OY101444.1_Gymnocheta_viridis_genome_assembly,_chromosome:_5	AUGUSTUS	start_codon	62461284	62461286	.	+	0	ID=g23623.t1.start1;Parent=g23623.t1;
OY101444.1_Gymnocheta_viridis_genome_assembly,_chromosome:_5	AUGUSTUS	CDS	62461284	62461733	1	+	0	ID=g23623.t1.CDS1;Parent=g23623.t1;
OY101444.1_Gymnocheta_viridis_genome_assembly,_chromosome:_5	AUGUSTUS	exon	62461284	62461733	.	+	.	ID=g23623.t1.exon1;Parent=g23623.t1;
OY101444.1_Gymnocheta_viridis_genome_assembly,_chromosome:_5	AUGUSTUS	stop_codon	62461731	62461733	.	+	0	ID=g23623.t1.stop1;Parent=g23623.t1;
OY101444.1_Gymnocheta_viridis_genome_assembly,_chromosome:_5	GeneMark.hmm3	mRNA	62461260	62461733	.	+	.	ID=g23623.t2;Parent=g23623;
OY101444.1_Gymnocheta_viridis_genome_assembly,_chromosome:_5	GeneMark.hmm3	CDS	62461260	62461733	.	+	0	ID=g23623.t2.CDS1;Parent=g23623.t2;
OY101444.1_Gymnocheta_viridis_genome_assembly,_chromosome:_5	GeneMark.hmm3	exon	62461260	62461733	.	+	0	ID=g23623.t2.exon1;Parent=g23623.t2;
OY101444.1_Gymnocheta_viridis_genome_assembly,_chromosome:_5	AUGUSTUS	gene	62474288	62474536	.	-	.	ID=g23624;
OY101444.1_Gymnocheta_viridis_genome_assembly,_chromosome:_5	AUGUSTUS	mRNA	62474288	62474536	1	-	.	ID=g23624.t1;Parent=g23624;
OY101444.1_Gymnocheta_viridis_genome_assembly,_chromosome:_5	AUGUSTUS	stop_codon	62474288	62474290	.	-	0	ID=g23624.t1.stop1;Parent=g23624.t1;
OY101444.1_Gymnocheta_viridis_genome_assembly,_chromosome:_5	AUGUSTUS	CDS	62474288	62474536	1	-	0	ID=g23624.t1.CDS1;Parent=g23624.t1;
OY101444.1_Gymnocheta_viridis_genome_assembly,_chromosome:_5	AUGUSTUS	exon	62474288	62474536	.	-	.	ID=g23624.t1.exon1;Parent=g23624.t1;
OY101444.1_Gymnocheta_viridis_genome_assembly,_chromosome:_5	AUGUSTUS	start_codon	62474534	62474536	.	-	0	ID=g23624.t1.start1;Parent=g23624.t1;
OY101444.1_Gymnocheta_viridis_genome_assembly,_chromosome:_5	AUGUSTUS	gene	62481480	62481740	.	-	.	ID=g23625;
OY101444.1_Gymnocheta_viridis_genome_assembly,_chromosome:_5	AUGUSTUS	mRNA	62481480	62481740	1	-	.	ID=g23625.t1;Parent=g23625;
OY101444.1_Gymnocheta_viridis_genome_assembly,_chromosome:_5	AUGUSTUS	stop_codon	62481480	62481482	.	-	0	ID=g23625.t1.stop1;Parent=g23625.t1;
OY101444.1_Gymnocheta_viridis_genome_assembly,_chromosome:_5	AUGUSTUS	CDS	62481480	62481740	1	-	0	ID=g23625.t1.CDS1;Parent=g23625.t1;
OY101444.1_Gymnocheta_viridis_genome_assembly,_chromosome:_5	AUGUSTUS	exon	62481480	62481740	.	-	.	ID=g23625.t1.exon1;Parent=g23625.t1;
OY101444.1_Gymnocheta_viridis_genome_assembly,_chromosome:_5	AUGUSTUS	start_codon	62481738	62481740	.	-	0	ID=g23625.t1.start1;Parent=g23625.t1;
OY101444.1_Gymnocheta_viridis_genome_assembly,_chromosome:_5	AUGUSTUS	gene	62495190	62495666	.	-	.	ID=g23626;
OY101444.1_Gymnocheta_viridis_genome_assembly,_chromosome:_5	AUGUSTUS	mRNA	62495190	62495666	1	-	.	ID=g23626.t1;Parent=g23626;
OY101444.1_Gymnocheta_viridis_genome_assembly,_chromosome:_5	AUGUSTUS	stop_codon	62495190	62495192	.	-	0	ID=g23626.t1.stop1;Parent=g23626.t1;
OY101444.1_Gymnocheta_viridis_genome_assembly,_chromosome:_5	AUGUSTUS	CDS	62495190	62495666	1	-	0	ID=g23626.t1.CDS1;Parent=g23626.t1;
OY101444.1_Gymnocheta_viridis_genome_assembly,_chromosome:_5	AUGUSTUS	exon	62495190	62495666	.	-	.	ID=g23626.t1.exon1;Parent=g23626.t1;
OY101444.1_Gymnocheta_viridis_genome_assembly,_chromosome:_5	AUGUSTUS	start_codon	62495664	62495666	.	-	0	ID=g23626.t1.start1;Parent=g23626.t1;
OY101444.1_Gymnocheta_viridis_genome_assembly,_chromosome:_5	AUGUSTUS	gene	62544482	62544694	.	+	.	ID=g23627;
OY101444.1_Gymnocheta_viridis_genome_assembly,_chromosome:_5	AUGUSTUS	mRNA	62544482	62544694	1	+	.	ID=g23627.t1;Parent=g23627;
OY101444.1_Gymnocheta_viridis_genome_assembly,_chromosome:_5	AUGUSTUS	start_codon	62544482	62544484	.	+	0	ID=g23627.t1.start1;Parent=g23627.t1;
OY101444.1_Gymnocheta_viridis_genome_assembly,_chromosome:_5	AUGUSTUS	CDS	62544482	62544694	1	+	0	ID=g23627.t1.CDS1;Parent=g23627.t1;
OY101444.1_Gymnocheta_viridis_genome_assembly,_chromosome:_5	AUGUSTUS	exon	62544482	62544694	.	+	.	ID=g23627.t1.exon1;Parent=g23627.t1;
OY101444.1_Gymnocheta_viridis_genome_assembly,_chromosome:_5	AUGUSTUS	stop_codon	62544692	62544694	.	+	0	ID=g23627.t1.stop1;Parent=g23627.t1;
OY101444.1_Gymnocheta_viridis_genome_assembly,_chromosome:_5	AUGUSTUS	gene	62606770	62608172	.	+	.	ID=g23628;
OY101444.1_Gymnocheta_viridis_genome_assembly,_chromosome:_5	AUGUSTUS	mRNA	62606770	62608172	0.84	+	.	ID=g23628.t1;Parent=g23628;
OY101444.1_Gymnocheta_viridis_genome_assembly,_chromosome:_5	AUGUSTUS	start_codon	62606770	62606772	.	+	0	ID=g23628.t1.start1;Parent=g23628.t1;
OY101444.1_Gymnocheta_viridis_genome_assembly,_chromosome:_5	AUGUSTUS	CDS	62606770	62606885	0.89	+	0	ID=g23628.t1.CDS1;Parent=g23628.t1;
OY101444.1_Gymnocheta_viridis_genome_assembly,_chromosome:_5	AUGUSTUS	exon	62606770	62606885	.	+	.	ID=g23628.t1.exon1;Parent=g23628.t1;
OY101444.1_Gymnocheta_viridis_genome_assembly,_chromosome:_5	AUGUSTUS	intron	62606886	62607958	0.84	+	.	ID=g23628.t1.intron1;Parent=g23628.t1;
OY101444.1_Gymnocheta_viridis_genome_assembly,_chromosome:_5	AUGUSTUS	CDS	62607959	62608172	0.86	+	1	ID=g23628.t1.CDS2;Parent=g23628.t1;
OY101444.1_Gymnocheta_viridis_genome_assembly,_chromosome:_5	AUGUSTUS	exon	62607959	62608172	.	+	.	ID=g23628.t1.exon2;Parent=g23628.t1;
OY101444.1_Gymnocheta_viridis_genome_assembly,_chromosome:_5	AUGUSTUS	stop_codon	62608170	62608172	.	+	0	ID=g23628.t1.stop1;Parent=g23628.t1;
OY101444.1_Gymnocheta_viridis_genome_assembly,_chromosome:_5	AUGUSTUS	gene	62620714	62621115	.	-	.	ID=g23629;
OY101444.1_Gymnocheta_viridis_genome_assembly,_chromosome:_5	AUGUSTUS	mRNA	62620714	62621115	0.98	-	.	ID=g23629.t1;Parent=g23629;
OY101444.1_Gymnocheta_viridis_genome_assembly,_chromosome:_5	AUGUSTUS	stop_codon	62620714	62620716	.	-	0	ID=g23629.t1.stop1;Parent=g23629.t1;
OY101444.1_Gymnocheta_viridis_genome_assembly,_chromosome:_5	AUGUSTUS	CDS	62620714	62621115	0.98	-	0	ID=g23629.t1.CDS1;Parent=g23629.t1;
OY101444.1_Gymnocheta_viridis_genome_assembly,_chromosome:_5	AUGUSTUS	exon	62620714	62621115	.	-	.	ID=g23629.t1.exon1;Parent=g23629.t1;
OY101444.1_Gymnocheta_viridis_genome_assembly,_chromosome:_5	AUGUSTUS	start_codon	62621113	62621115	.	-	0	ID=g23629.t1.start1;Parent=g23629.t1;
OY101444.1_Gymnocheta_viridis_genome_assembly,_chromosome:_5	AUGUSTUS	gene	62661837	62674201	.	-	.	ID=g23630;
OY101444.1_Gymnocheta_viridis_genome_assembly,_chromosome:_5	AUGUSTUS	mRNA	62661837	62674201	1	-	.	ID=g23630.t1;Parent=g23630;
OY101444.1_Gymnocheta_viridis_genome_assembly,_chromosome:_5	AUGUSTUS	stop_codon	62661837	62661839	.	-	0	ID=g23630.t1.stop1;Parent=g23630.t1;
OY101444.1_Gymnocheta_viridis_genome_assembly,_chromosome:_5	AUGUSTUS	CDS	62661837	62662868	1	-	0	ID=g23630.t1.CDS1;Parent=g23630.t1;
OY101444.1_Gymnocheta_viridis_genome_assembly,_chromosome:_5	AUGUSTUS	exon	62661837	62662868	.	-	.	ID=g23630.t1.exon1;Parent=g23630.t1;
OY101444.1_Gymnocheta_viridis_genome_assembly,_chromosome:_5	AUGUSTUS	intron	62662869	62674123	1	-	.	ID=g23630.t1.intron1;Parent=g23630.t1;
OY101444.1_Gymnocheta_viridis_genome_assembly,_chromosome:_5	AUGUSTUS	CDS	62674124	62674201	1	-	0	ID=g23630.t1.CDS2;Parent=g23630.t1;
OY101444.1_Gymnocheta_viridis_genome_assembly,_chromosome:_5	AUGUSTUS	exon	62674124	62674201	.	-	.	ID=g23630.t1.exon2;Parent=g23630.t1;
OY101444.1_Gymnocheta_viridis_genome_assembly,_chromosome:_5	AUGUSTUS	start_codon	62674199	62674201	.	-	0	ID=g23630.t1.start1;Parent=g23630.t1;
OY101444.1_Gymnocheta_viridis_genome_assembly,_chromosome:_5	AUGUSTUS	gene	62712166	62712384	.	-	.	ID=g23631;
OY101444.1_Gymnocheta_viridis_genome_assembly,_chromosome:_5	AUGUSTUS	mRNA	62712166	62712384	1	-	.	ID=g23631.t1;Parent=g23631;
OY101444.1_Gymnocheta_viridis_genome_assembly,_chromosome:_5	AUGUSTUS	stop_codon	62712166	62712168	.	-	0	ID=g23631.t1.stop1;Parent=g23631.t1;
OY101444.1_Gymnocheta_viridis_genome_assembly,_chromosome:_5	AUGUSTUS	CDS	62712166	62712384	1	-	0	ID=g23631.t1.CDS1;Parent=g23631.t1;
OY101444.1_Gymnocheta_viridis_genome_assembly,_chromosome:_5	AUGUSTUS	exon	62712166	62712384	.	-	.	ID=g23631.t1.exon1;Parent=g23631.t1;
OY101444.1_Gymnocheta_viridis_genome_assembly,_chromosome:_5	AUGUSTUS	start_codon	62712382	62712384	.	-	0	ID=g23631.t1.start1;Parent=g23631.t1;
OY101444.1_Gymnocheta_viridis_genome_assembly,_chromosome:_5	AUGUSTUS	gene	62964409	62964630	.	-	.	ID=g23632;
OY101444.1_Gymnocheta_viridis_genome_assembly,_chromosome:_5	AUGUSTUS	mRNA	62964409	62964630	0.99	-	.	ID=g23632.t1;Parent=g23632;
OY101444.1_Gymnocheta_viridis_genome_assembly,_chromosome:_5	AUGUSTUS	stop_codon	62964409	62964411	.	-	0	ID=g23632.t1.stop1;Parent=g23632.t1;
OY101444.1_Gymnocheta_viridis_genome_assembly,_chromosome:_5	AUGUSTUS	CDS	62964409	62964630	0.99	-	0	ID=g23632.t1.CDS1;Parent=g23632.t1;
OY101444.1_Gymnocheta_viridis_genome_assembly,_chromosome:_5	AUGUSTUS	exon	62964409	62964630	.	-	.	ID=g23632.t1.exon1;Parent=g23632.t1;
OY101444.1_Gymnocheta_viridis_genome_assembly,_chromosome:_5	AUGUSTUS	start_codon	62964628	62964630	.	-	0	ID=g23632.t1.start1;Parent=g23632.t1;
OY101444.1_Gymnocheta_viridis_genome_assembly,_chromosome:_5	AUGUSTUS	gene	62986133	62986342	.	-	.	ID=g23633;
OY101444.1_Gymnocheta_viridis_genome_assembly,_chromosome:_5	AUGUSTUS	mRNA	62986133	62986342	1	-	.	ID=g23633.t1;Parent=g23633;
OY101444.1_Gymnocheta_viridis_genome_assembly,_chromosome:_5	AUGUSTUS	stop_codon	62986133	62986135	.	-	0	ID=g23633.t1.stop1;Parent=g23633.t1;
OY101444.1_Gymnocheta_viridis_genome_assembly,_chromosome:_5	AUGUSTUS	CDS	62986133	62986342	1	-	0	ID=g23633.t1.CDS1;Parent=g23633.t1;
OY101444.1_Gymnocheta_viridis_genome_assembly,_chromosome:_5	AUGUSTUS	exon	62986133	62986342	.	-	.	ID=g23633.t1.exon1;Parent=g23633.t1;
OY101444.1_Gymnocheta_viridis_genome_assembly,_chromosome:_5	AUGUSTUS	start_codon	62986340	62986342	.	-	0	ID=g23633.t1.start1;Parent=g23633.t1;
OY101444.1_Gymnocheta_viridis_genome_assembly,_chromosome:_5	AUGUSTUS	gene	63025184	63027977	.	+	.	ID=g23634;
OY101444.1_Gymnocheta_viridis_genome_assembly,_chromosome:_5	AUGUSTUS	mRNA	63025184	63027977	1	+	.	ID=g23634.t1;Parent=g23634;
OY101444.1_Gymnocheta_viridis_genome_assembly,_chromosome:_5	AUGUSTUS	start_codon	63025184	63025186	.	+	0	ID=g23634.t1.start1;Parent=g23634.t1;
OY101444.1_Gymnocheta_viridis_genome_assembly,_chromosome:_5	AUGUSTUS	CDS	63025184	63025261	1	+	0	ID=g23634.t1.CDS1;Parent=g23634.t1;
OY101444.1_Gymnocheta_viridis_genome_assembly,_chromosome:_5	AUGUSTUS	exon	63025184	63025261	.	+	.	ID=g23634.t1.exon1;Parent=g23634.t1;
OY101444.1_Gymnocheta_viridis_genome_assembly,_chromosome:_5	AUGUSTUS	intron	63025262	63026693	1	+	.	ID=g23634.t1.intron1;Parent=g23634.t1;
OY101444.1_Gymnocheta_viridis_genome_assembly,_chromosome:_5	AUGUSTUS	CDS	63026694	63027977	1	+	0	ID=g23634.t1.CDS2;Parent=g23634.t1;
OY101444.1_Gymnocheta_viridis_genome_assembly,_chromosome:_5	AUGUSTUS	exon	63026694	63027977	.	+	.	ID=g23634.t1.exon2;Parent=g23634.t1;
OY101444.1_Gymnocheta_viridis_genome_assembly,_chromosome:_5	AUGUSTUS	stop_codon	63027975	63027977	.	+	0	ID=g23634.t1.stop1;Parent=g23634.t1;
OY101444.1_Gymnocheta_viridis_genome_assembly,_chromosome:_5	AUGUSTUS	gene	63040918	63068873	.	-	.	ID=g23635;
OY101444.1_Gymnocheta_viridis_genome_assembly,_chromosome:_5	AUGUSTUS	mRNA	63040918	63068873	0.38	-	.	ID=g23635.t1;Parent=g23635;
OY101444.1_Gymnocheta_viridis_genome_assembly,_chromosome:_5	AUGUSTUS	stop_codon	63040918	63040920	.	-	0	ID=g23635.t1.stop1;Parent=g23635.t1;
OY101444.1_Gymnocheta_viridis_genome_assembly,_chromosome:_5	AUGUSTUS	CDS	63040918	63041133	0.79	-	0	ID=g23635.t1.CDS1;Parent=g23635.t1;
OY101444.1_Gymnocheta_viridis_genome_assembly,_chromosome:_5	AUGUSTUS	exon	63040918	63041133	.	-	.	ID=g23635.t1.exon1;Parent=g23635.t1;
OY101444.1_Gymnocheta_viridis_genome_assembly,_chromosome:_5	AUGUSTUS	intron	63041134	63042207	0.75	-	.	ID=g23635.t1.intron1;Parent=g23635.t1;
OY101444.1_Gymnocheta_viridis_genome_assembly,_chromosome:_5	AUGUSTUS	CDS	63042208	63042362	0.78	-	2	ID=g23635.t1.CDS2;Parent=g23635.t1;
OY101444.1_Gymnocheta_viridis_genome_assembly,_chromosome:_5	AUGUSTUS	exon	63042208	63042362	.	-	.	ID=g23635.t1.exon2;Parent=g23635.t1;
OY101444.1_Gymnocheta_viridis_genome_assembly,_chromosome:_5	AUGUSTUS	intron	63042363	63068677	0.5	-	.	ID=g23635.t1.intron2;Parent=g23635.t1;
OY101444.1_Gymnocheta_viridis_genome_assembly,_chromosome:_5	AUGUSTUS	CDS	63068678	63068873	0.58	-	0	ID=g23635.t1.CDS3;Parent=g23635.t1;
OY101444.1_Gymnocheta_viridis_genome_assembly,_chromosome:_5	AUGUSTUS	exon	63068678	63068873	.	-	.	ID=g23635.t1.exon3;Parent=g23635.t1;
OY101444.1_Gymnocheta_viridis_genome_assembly,_chromosome:_5	AUGUSTUS	start_codon	63068871	63068873	.	-	0	ID=g23635.t1.start1;Parent=g23635.t1;
OY101444.1_Gymnocheta_viridis_genome_assembly,_chromosome:_5	AUGUSTUS	gene	63209494	63209784	.	+	.	ID=g23636;
OY101444.1_Gymnocheta_viridis_genome_assembly,_chromosome:_5	AUGUSTUS	mRNA	63209494	63209784	0.89	+	.	ID=g23636.t1;Parent=g23636;
OY101444.1_Gymnocheta_viridis_genome_assembly,_chromosome:_5	AUGUSTUS	start_codon	63209494	63209496	.	+	0	ID=g23636.t1.start1;Parent=g23636.t1;
OY101444.1_Gymnocheta_viridis_genome_assembly,_chromosome:_5	AUGUSTUS	CDS	63209494	63209784	0.89	+	0	ID=g23636.t1.CDS1;Parent=g23636.t1;
OY101444.1_Gymnocheta_viridis_genome_assembly,_chromosome:_5	AUGUSTUS	exon	63209494	63209784	.	+	.	ID=g23636.t1.exon1;Parent=g23636.t1;
OY101444.1_Gymnocheta_viridis_genome_assembly,_chromosome:_5	AUGUSTUS	stop_codon	63209782	63209784	.	+	0	ID=g23636.t1.stop1;Parent=g23636.t1;
OY101444.1_Gymnocheta_viridis_genome_assembly,_chromosome:_5	AUGUSTUS	gene	63262911	63266927	.	-	.	ID=g23637;
OY101444.1_Gymnocheta_viridis_genome_assembly,_chromosome:_5	AUGUSTUS	mRNA	63262911	63266927	1	-	.	ID=g23637.t1;Parent=g23637;
OY101444.1_Gymnocheta_viridis_genome_assembly,_chromosome:_5	AUGUSTUS	stop_codon	63262911	63262913	.	-	0	ID=g23637.t1.stop1;Parent=g23637.t1;
OY101444.1_Gymnocheta_viridis_genome_assembly,_chromosome:_5	AUGUSTUS	CDS	63262911	63266927	1	-	0	ID=g23637.t1.CDS1;Parent=g23637.t1;
OY101444.1_Gymnocheta_viridis_genome_assembly,_chromosome:_5	AUGUSTUS	exon	63262911	63266927	.	-	.	ID=g23637.t1.exon1;Parent=g23637.t1;
OY101444.1_Gymnocheta_viridis_genome_assembly,_chromosome:_5	AUGUSTUS	start_codon	63266925	63266927	.	-	0	ID=g23637.t1.start1;Parent=g23637.t1;
OY101444.1_Gymnocheta_viridis_genome_assembly,_chromosome:_5	AUGUSTUS	gene	63274840	63280180	.	-	.	ID=g23638;
OY101444.1_Gymnocheta_viridis_genome_assembly,_chromosome:_5	AUGUSTUS	mRNA	63274840	63280180	1	-	.	ID=g23638.t1;Parent=g23638;
OY101444.1_Gymnocheta_viridis_genome_assembly,_chromosome:_5	AUGUSTUS	stop_codon	63274840	63274842	.	-	0	ID=g23638.t1.stop1;Parent=g23638.t1;
OY101444.1_Gymnocheta_viridis_genome_assembly,_chromosome:_5	AUGUSTUS	CDS	63274840	63276949	1	-	1	ID=g23638.t1.CDS1;Parent=g23638.t1;
OY101444.1_Gymnocheta_viridis_genome_assembly,_chromosome:_5	AUGUSTUS	exon	63274840	63276949	.	-	.	ID=g23638.t1.exon1;Parent=g23638.t1;
OY101444.1_Gymnocheta_viridis_genome_assembly,_chromosome:_5	AUGUSTUS	intron	63276950	63277011	1	-	.	ID=g23638.t1.intron1;Parent=g23638.t1;
OY101444.1_Gymnocheta_viridis_genome_assembly,_chromosome:_5	AUGUSTUS	CDS	63277012	63278173	1	-	2	ID=g23638.t1.CDS2;Parent=g23638.t1;
OY101444.1_Gymnocheta_viridis_genome_assembly,_chromosome:_5	AUGUSTUS	exon	63277012	63278173	.	-	.	ID=g23638.t1.exon2;Parent=g23638.t1;
OY101444.1_Gymnocheta_viridis_genome_assembly,_chromosome:_5	AUGUSTUS	intron	63278174	63280104	1	-	.	ID=g23638.t1.intron2;Parent=g23638.t1;
OY101444.1_Gymnocheta_viridis_genome_assembly,_chromosome:_5	AUGUSTUS	CDS	63280105	63280180	1	-	0	ID=g23638.t1.CDS3;Parent=g23638.t1;
OY101444.1_Gymnocheta_viridis_genome_assembly,_chromosome:_5	AUGUSTUS	exon	63280105	63280180	.	-	.	ID=g23638.t1.exon3;Parent=g23638.t1;
OY101444.1_Gymnocheta_viridis_genome_assembly,_chromosome:_5	AUGUSTUS	start_codon	63280178	63280180	.	-	0	ID=g23638.t1.start1;Parent=g23638.t1;
OY101444.1_Gymnocheta_viridis_genome_assembly,_chromosome:_5	AUGUSTUS	gene	63387783	63390566	.	-	.	ID=g23639;
OY101444.1_Gymnocheta_viridis_genome_assembly,_chromosome:_5	AUGUSTUS	mRNA	63387783	63390566	0.9	-	.	ID=g23639.t1;Parent=g23639;
OY101444.1_Gymnocheta_viridis_genome_assembly,_chromosome:_5	AUGUSTUS	stop_codon	63387783	63387785	.	-	0	ID=g23639.t1.stop1;Parent=g23639.t1;
OY101444.1_Gymnocheta_viridis_genome_assembly,_chromosome:_5	AUGUSTUS	CDS	63387783	63387993	1	-	1	ID=g23639.t1.CDS1;Parent=g23639.t1;
OY101444.1_Gymnocheta_viridis_genome_assembly,_chromosome:_5	AUGUSTUS	exon	63387783	63387993	.	-	.	ID=g23639.t1.exon1;Parent=g23639.t1;
OY101444.1_Gymnocheta_viridis_genome_assembly,_chromosome:_5	AUGUSTUS	intron	63387994	63389484	1	-	.	ID=g23639.t1.intron1;Parent=g23639.t1;
OY101444.1_Gymnocheta_viridis_genome_assembly,_chromosome:_5	AUGUSTUS	CDS	63389485	63390256	0.9	-	2	ID=g23639.t1.CDS2;Parent=g23639.t1;
OY101444.1_Gymnocheta_viridis_genome_assembly,_chromosome:_5	AUGUSTUS	exon	63389485	63390256	.	-	.	ID=g23639.t1.exon2;Parent=g23639.t1;
OY101444.1_Gymnocheta_viridis_genome_assembly,_chromosome:_5	AUGUSTUS	intron	63390257	63390409	0.9	-	.	ID=g23639.t1.intron2;Parent=g23639.t1;
OY101444.1_Gymnocheta_viridis_genome_assembly,_chromosome:_5	AUGUSTUS	CDS	63390410	63390566	1	-	0	ID=g23639.t1.CDS3;Parent=g23639.t1;
OY101444.1_Gymnocheta_viridis_genome_assembly,_chromosome:_5	AUGUSTUS	exon	63390410	63390566	.	-	.	ID=g23639.t1.exon3;Parent=g23639.t1;
OY101444.1_Gymnocheta_viridis_genome_assembly,_chromosome:_5	AUGUSTUS	start_codon	63390564	63390566	.	-	0	ID=g23639.t1.start1;Parent=g23639.t1;
OY101444.1_Gymnocheta_viridis_genome_assembly,_chromosome:_5	AUGUSTUS	gene	63424022	63432545	.	+	.	ID=g23640;
OY101444.1_Gymnocheta_viridis_genome_assembly,_chromosome:_5	AUGUSTUS	mRNA	63424022	63432545	1	+	.	ID=g23640.t1;Parent=g23640;
OY101444.1_Gymnocheta_viridis_genome_assembly,_chromosome:_5	AUGUSTUS	start_codon	63424022	63424024	.	+	0	ID=g23640.t1.start1;Parent=g23640.t1;
OY101444.1_Gymnocheta_viridis_genome_assembly,_chromosome:_5	AUGUSTUS	CDS	63424022	63424099	1	+	0	ID=g23640.t1.CDS1;Parent=g23640.t1;
OY101444.1_Gymnocheta_viridis_genome_assembly,_chromosome:_5	AUGUSTUS	exon	63424022	63424099	.	+	.	ID=g23640.t1.exon1;Parent=g23640.t1;
OY101444.1_Gymnocheta_viridis_genome_assembly,_chromosome:_5	AUGUSTUS	intron	63424100	63430889	1	+	.	ID=g23640.t1.intron1;Parent=g23640.t1;
OY101444.1_Gymnocheta_viridis_genome_assembly,_chromosome:_5	AUGUSTUS	CDS	63430890	63432545	1	+	0	ID=g23640.t1.CDS2;Parent=g23640.t1;
OY101444.1_Gymnocheta_viridis_genome_assembly,_chromosome:_5	AUGUSTUS	exon	63430890	63432545	.	+	.	ID=g23640.t1.exon2;Parent=g23640.t1;
OY101444.1_Gymnocheta_viridis_genome_assembly,_chromosome:_5	AUGUSTUS	stop_codon	63432543	63432545	.	+	0	ID=g23640.t1.stop1;Parent=g23640.t1;
OY101444.1_Gymnocheta_viridis_genome_assembly,_chromosome:_5	AUGUSTUS	gene	63489054	63490818	.	+	.	ID=g23641;
OY101444.1_Gymnocheta_viridis_genome_assembly,_chromosome:_5	AUGUSTUS	mRNA	63489054	63490818	0.9	+	.	ID=g23641.t1;Parent=g23641;
OY101444.1_Gymnocheta_viridis_genome_assembly,_chromosome:_5	AUGUSTUS	start_codon	63489054	63489056	.	+	0	ID=g23641.t1.start1;Parent=g23641.t1;
OY101444.1_Gymnocheta_viridis_genome_assembly,_chromosome:_5	AUGUSTUS	CDS	63489054	63489140	1	+	0	ID=g23641.t1.CDS1;Parent=g23641.t1;
OY101444.1_Gymnocheta_viridis_genome_assembly,_chromosome:_5	AUGUSTUS	exon	63489054	63489140	.	+	.	ID=g23641.t1.exon1;Parent=g23641.t1;
OY101444.1_Gymnocheta_viridis_genome_assembly,_chromosome:_5	AUGUSTUS	intron	63489141	63489205	1	+	.	ID=g23641.t1.intron1;Parent=g23641.t1;
OY101444.1_Gymnocheta_viridis_genome_assembly,_chromosome:_5	AUGUSTUS	CDS	63489206	63489414	1	+	0	ID=g23641.t1.CDS2;Parent=g23641.t1;
OY101444.1_Gymnocheta_viridis_genome_assembly,_chromosome:_5	AUGUSTUS	exon	63489206	63489414	.	+	.	ID=g23641.t1.exon2;Parent=g23641.t1;
OY101444.1_Gymnocheta_viridis_genome_assembly,_chromosome:_5	AUGUSTUS	intron	63489415	63490661	1	+	.	ID=g23641.t1.intron2;Parent=g23641.t1;
OY101444.1_Gymnocheta_viridis_genome_assembly,_chromosome:_5	AUGUSTUS	CDS	63490662	63490818	0.9	+	1	ID=g23641.t1.CDS3;Parent=g23641.t1;
OY101444.1_Gymnocheta_viridis_genome_assembly,_chromosome:_5	AUGUSTUS	exon	63490662	63490818	.	+	.	ID=g23641.t1.exon3;Parent=g23641.t1;
OY101444.1_Gymnocheta_viridis_genome_assembly,_chromosome:_5	AUGUSTUS	stop_codon	63490816	63490818	.	+	0	ID=g23641.t1.stop1;Parent=g23641.t1;
OY101444.1_Gymnocheta_viridis_genome_assembly,_chromosome:_5	AUGUSTUS	gene	63515636	63516567	.	-	.	ID=g23642;
OY101444.1_Gymnocheta_viridis_genome_assembly,_chromosome:_5	AUGUSTUS	mRNA	63515636	63516567	0.71	-	.	ID=g23642.t1;Parent=g23642;
OY101444.1_Gymnocheta_viridis_genome_assembly,_chromosome:_5	AUGUSTUS	stop_codon	63515636	63515638	.	-	0	ID=g23642.t1.stop1;Parent=g23642.t1;
OY101444.1_Gymnocheta_viridis_genome_assembly,_chromosome:_5	AUGUSTUS	CDS	63515636	63515929	0.74	-	0	ID=g23642.t1.CDS1;Parent=g23642.t1;
OY101444.1_Gymnocheta_viridis_genome_assembly,_chromosome:_5	AUGUSTUS	exon	63515636	63515929	.	-	.	ID=g23642.t1.exon1;Parent=g23642.t1;
OY101444.1_Gymnocheta_viridis_genome_assembly,_chromosome:_5	AUGUSTUS	intron	63515930	63516477	0.96	-	.	ID=g23642.t1.intron1;Parent=g23642.t1;
OY101444.1_Gymnocheta_viridis_genome_assembly,_chromosome:_5	AUGUSTUS	CDS	63516478	63516567	0.96	-	0	ID=g23642.t1.CDS2;Parent=g23642.t1;
OY101444.1_Gymnocheta_viridis_genome_assembly,_chromosome:_5	AUGUSTUS	exon	63516478	63516567	.	-	.	ID=g23642.t1.exon2;Parent=g23642.t1;
OY101444.1_Gymnocheta_viridis_genome_assembly,_chromosome:_5	AUGUSTUS	start_codon	63516565	63516567	.	-	0	ID=g23642.t1.start1;Parent=g23642.t1;
OY101444.1_Gymnocheta_viridis_genome_assembly,_chromosome:_5	AUGUSTUS	gene	63516619	63517074	.	-	.	ID=g23643;
OY101444.1_Gymnocheta_viridis_genome_assembly,_chromosome:_5	AUGUSTUS	mRNA	63516619	63517074	0.31	-	.	ID=g23643.t1;Parent=g23643;
OY101444.1_Gymnocheta_viridis_genome_assembly,_chromosome:_5	AUGUSTUS	stop_codon	63516619	63516621	.	-	0	ID=g23643.t1.stop1;Parent=g23643.t1;
OY101444.1_Gymnocheta_viridis_genome_assembly,_chromosome:_5	AUGUSTUS	CDS	63516619	63517074	0.31	-	0	ID=g23643.t1.CDS1;Parent=g23643.t1;
OY101444.1_Gymnocheta_viridis_genome_assembly,_chromosome:_5	AUGUSTUS	exon	63516619	63517074	.	-	.	ID=g23643.t1.exon1;Parent=g23643.t1;
OY101444.1_Gymnocheta_viridis_genome_assembly,_chromosome:_5	AUGUSTUS	start_codon	63517072	63517074	.	-	0	ID=g23643.t1.start1;Parent=g23643.t1;
OY101444.1_Gymnocheta_viridis_genome_assembly,_chromosome:_5	AUGUSTUS	gene	63627270	63635841	.	-	.	ID=g23644;
OY101444.1_Gymnocheta_viridis_genome_assembly,_chromosome:_5	AUGUSTUS	mRNA	63627270	63635841	1	-	.	ID=g23644.t1;Parent=g23644;
OY101444.1_Gymnocheta_viridis_genome_assembly,_chromosome:_5	AUGUSTUS	stop_codon	63627270	63627272	.	-	0	ID=g23644.t1.stop1;Parent=g23644.t1;
OY101444.1_Gymnocheta_viridis_genome_assembly,_chromosome:_5	AUGUSTUS	CDS	63627270	63627636	1	-	1	ID=g23644.t1.CDS1;Parent=g23644.t1;
OY101444.1_Gymnocheta_viridis_genome_assembly,_chromosome:_5	AUGUSTUS	exon	63627270	63627636	.	-	.	ID=g23644.t1.exon1;Parent=g23644.t1;
OY101444.1_Gymnocheta_viridis_genome_assembly,_chromosome:_5	AUGUSTUS	intron	63627637	63627694	1	-	.	ID=g23644.t1.intron1;Parent=g23644.t1;
OY101444.1_Gymnocheta_viridis_genome_assembly,_chromosome:_5	AUGUSTUS	CDS	63627695	63627873	1	-	0	ID=g23644.t1.CDS2;Parent=g23644.t1;
OY101444.1_Gymnocheta_viridis_genome_assembly,_chromosome:_5	AUGUSTUS	exon	63627695	63627873	.	-	.	ID=g23644.t1.exon2;Parent=g23644.t1;
OY101444.1_Gymnocheta_viridis_genome_assembly,_chromosome:_5	AUGUSTUS	intron	63627874	63627934	1	-	.	ID=g23644.t1.intron2;Parent=g23644.t1;
OY101444.1_Gymnocheta_viridis_genome_assembly,_chromosome:_5	AUGUSTUS	CDS	63627935	63628052	1	-	1	ID=g23644.t1.CDS3;Parent=g23644.t1;
OY101444.1_Gymnocheta_viridis_genome_assembly,_chromosome:_5	AUGUSTUS	exon	63627935	63628052	.	-	.	ID=g23644.t1.exon3;Parent=g23644.t1;
OY101444.1_Gymnocheta_viridis_genome_assembly,_chromosome:_5	AUGUSTUS	intron	63628053	63628111	1	-	.	ID=g23644.t1.intron3;Parent=g23644.t1;
OY101444.1_Gymnocheta_viridis_genome_assembly,_chromosome:_5	AUGUSTUS	CDS	63628112	63628581	1	-	0	ID=g23644.t1.CDS4;Parent=g23644.t1;
OY101444.1_Gymnocheta_viridis_genome_assembly,_chromosome:_5	AUGUSTUS	exon	63628112	63628581	.	-	.	ID=g23644.t1.exon4;Parent=g23644.t1;
OY101444.1_Gymnocheta_viridis_genome_assembly,_chromosome:_5	AUGUSTUS	intron	63628582	63628667	1	-	.	ID=g23644.t1.intron4;Parent=g23644.t1;
OY101444.1_Gymnocheta_viridis_genome_assembly,_chromosome:_5	AUGUSTUS	CDS	63628668	63628801	1	-	2	ID=g23644.t1.CDS5;Parent=g23644.t1;
OY101444.1_Gymnocheta_viridis_genome_assembly,_chromosome:_5	AUGUSTUS	exon	63628668	63628801	.	-	.	ID=g23644.t1.exon5;Parent=g23644.t1;
OY101444.1_Gymnocheta_viridis_genome_assembly,_chromosome:_5	AUGUSTUS	intron	63628802	63632413	1	-	.	ID=g23644.t1.intron5;Parent=g23644.t1;
OY101444.1_Gymnocheta_viridis_genome_assembly,_chromosome:_5	AUGUSTUS	CDS	63632414	63632576	1	-	0	ID=g23644.t1.CDS6;Parent=g23644.t1;
OY101444.1_Gymnocheta_viridis_genome_assembly,_chromosome:_5	AUGUSTUS	exon	63632414	63632576	.	-	.	ID=g23644.t1.exon6;Parent=g23644.t1;
OY101444.1_Gymnocheta_viridis_genome_assembly,_chromosome:_5	AUGUSTUS	intron	63632577	63632663	1	-	.	ID=g23644.t1.intron6;Parent=g23644.t1;
OY101444.1_Gymnocheta_viridis_genome_assembly,_chromosome:_5	AUGUSTUS	CDS	63632664	63632820	1	-	1	ID=g23644.t1.CDS7;Parent=g23644.t1;
OY101444.1_Gymnocheta_viridis_genome_assembly,_chromosome:_5	AUGUSTUS	exon	63632664	63632820	.	-	.	ID=g23644.t1.exon7;Parent=g23644.t1;
OY101444.1_Gymnocheta_viridis_genome_assembly,_chromosome:_5	AUGUSTUS	intron	63632821	63635653	1	-	.	ID=g23644.t1.intron7;Parent=g23644.t1;
OY101444.1_Gymnocheta_viridis_genome_assembly,_chromosome:_5	AUGUSTUS	CDS	63635654	63635841	1	-	0	ID=g23644.t1.CDS8;Parent=g23644.t1;
OY101444.1_Gymnocheta_viridis_genome_assembly,_chromosome:_5	AUGUSTUS	exon	63635654	63635841	.	-	.	ID=g23644.t1.exon8;Parent=g23644.t1;
OY101444.1_Gymnocheta_viridis_genome_assembly,_chromosome:_5	AUGUSTUS	start_codon	63635839	63635841	.	-	0	ID=g23644.t1.start1;Parent=g23644.t1;
OY101444.1_Gymnocheta_viridis_genome_assembly,_chromosome:_5	GeneMark.hmm3	mRNA	63627270	63635841	.	-	.	ID=g23644.t2;Parent=g23644;
OY101444.1_Gymnocheta_viridis_genome_assembly,_chromosome:_5	GeneMark.hmm3	stop_codon	63627270	63627272	.	-	0	ID=g23644.t2.stop1;Parent=g23644.t2;
OY101444.1_Gymnocheta_viridis_genome_assembly,_chromosome:_5	GeneMark.hmm3	CDS	63627270	63627636	.	-	1	ID=g23644.t2.CDS1;Parent=g23644.t2;
OY101444.1_Gymnocheta_viridis_genome_assembly,_chromosome:_5	GeneMark.hmm3	exon	63627270	63627636	0	-	.	ID=g23644.t2.exon1;Parent=g23644.t2;
OY101444.1_Gymnocheta_viridis_genome_assembly,_chromosome:_5	GeneMark.hmm3	intron	63627637	63627694	.	-	0	ID=g23644.t2.intron1;Parent=g23644.t2;
OY101444.1_Gymnocheta_viridis_genome_assembly,_chromosome:_5	GeneMark.hmm3	CDS	63627695	63627873	.	-	0	ID=g23644.t2.CDS2;Parent=g23644.t2;
OY101444.1_Gymnocheta_viridis_genome_assembly,_chromosome:_5	GeneMark.hmm3	exon	63627695	63627873	0	-	.	ID=g23644.t2.exon2;Parent=g23644.t2;
OY101444.1_Gymnocheta_viridis_genome_assembly,_chromosome:_5	GeneMark.hmm3	intron	63627874	63627934	.	-	1	ID=g23644.t2.intron2;Parent=g23644.t2;
OY101444.1_Gymnocheta_viridis_genome_assembly,_chromosome:_5	GeneMark.hmm3	CDS	63627935	63628052	.	-	1	ID=g23644.t2.CDS3;Parent=g23644.t2;
OY101444.1_Gymnocheta_viridis_genome_assembly,_chromosome:_5	GeneMark.hmm3	exon	63627935	63628052	0	-	.	ID=g23644.t2.exon3;Parent=g23644.t2;
OY101444.1_Gymnocheta_viridis_genome_assembly,_chromosome:_5	GeneMark.hmm3	intron	63628053	63628111	.	-	0	ID=g23644.t2.intron3;Parent=g23644.t2;
OY101444.1_Gymnocheta_viridis_genome_assembly,_chromosome:_5	GeneMark.hmm3	CDS	63628112	63628581	.	-	0	ID=g23644.t2.CDS4;Parent=g23644.t2;
OY101444.1_Gymnocheta_viridis_genome_assembly,_chromosome:_5	GeneMark.hmm3	exon	63628112	63628581	0	-	.	ID=g23644.t2.exon4;Parent=g23644.t2;
OY101444.1_Gymnocheta_viridis_genome_assembly,_chromosome:_5	GeneMark.hmm3	intron	63628582	63628667	.	-	2	ID=g23644.t2.intron4;Parent=g23644.t2;
OY101444.1_Gymnocheta_viridis_genome_assembly,_chromosome:_5	GeneMark.hmm3	CDS	63628668	63628801	.	-	2	ID=g23644.t2.CDS5;Parent=g23644.t2;
OY101444.1_Gymnocheta_viridis_genome_assembly,_chromosome:_5	GeneMark.hmm3	exon	63628668	63628801	0	-	.	ID=g23644.t2.exon5;Parent=g23644.t2;
OY101444.1_Gymnocheta_viridis_genome_assembly,_chromosome:_5	GeneMark.hmm3	intron	63628802	63630699	.	-	2	ID=g23644.t2.intron5;Parent=g23644.t2;
OY101444.1_Gymnocheta_viridis_genome_assembly,_chromosome:_5	GeneMark.hmm3	CDS	63630700	63630894	.	-	2	ID=g23644.t2.CDS6;Parent=g23644.t2;
OY101444.1_Gymnocheta_viridis_genome_assembly,_chromosome:_5	GeneMark.hmm3	exon	63630700	63630894	0	-	.	ID=g23644.t2.exon6;Parent=g23644.t2;
OY101444.1_Gymnocheta_viridis_genome_assembly,_chromosome:_5	GeneMark.hmm3	intron	63630895	63632413	.	-	0	ID=g23644.t2.intron6;Parent=g23644.t2;
OY101444.1_Gymnocheta_viridis_genome_assembly,_chromosome:_5	GeneMark.hmm3	CDS	63632414	63632576	.	-	0	ID=g23644.t2.CDS7;Parent=g23644.t2;
OY101444.1_Gymnocheta_viridis_genome_assembly,_chromosome:_5	GeneMark.hmm3	exon	63632414	63632576	0	-	.	ID=g23644.t2.exon7;Parent=g23644.t2;
OY101444.1_Gymnocheta_viridis_genome_assembly,_chromosome:_5	GeneMark.hmm3	intron	63632577	63632663	.	-	1	ID=g23644.t2.intron7;Parent=g23644.t2;
OY101444.1_Gymnocheta_viridis_genome_assembly,_chromosome:_5	GeneMark.hmm3	CDS	63632664	63632820	.	-	1	ID=g23644.t2.CDS8;Parent=g23644.t2;
OY101444.1_Gymnocheta_viridis_genome_assembly,_chromosome:_5	GeneMark.hmm3	exon	63632664	63632820	0	-	.	ID=g23644.t2.exon8;Parent=g23644.t2;
OY101444.1_Gymnocheta_viridis_genome_assembly,_chromosome:_5	GeneMark.hmm3	intron	63632821	63635653	.	-	0	ID=g23644.t2.intron8;Parent=g23644.t2;
OY101444.1_Gymnocheta_viridis_genome_assembly,_chromosome:_5	GeneMark.hmm3	CDS	63635654	63635841	.	-	0	ID=g23644.t2.CDS9;Parent=g23644.t2;
OY101444.1_Gymnocheta_viridis_genome_assembly,_chromosome:_5	GeneMark.hmm3	exon	63635654	63635841	0	-	.	ID=g23644.t2.exon9;Parent=g23644.t2;
OY101444.1_Gymnocheta_viridis_genome_assembly,_chromosome:_5	GeneMark.hmm3	start_codon	63635839	63635841	.	-	0	ID=g23644.t2.start1;Parent=g23644.t2;
OY101444.1_Gymnocheta_viridis_genome_assembly,_chromosome:_5	AUGUSTUS	gene	63653151	63653585	.	-	.	ID=g23645;
OY101444.1_Gymnocheta_viridis_genome_assembly,_chromosome:_5	AUGUSTUS	mRNA	63653151	63653585	0.64	-	.	ID=g23645.t1;Parent=g23645;
OY101444.1_Gymnocheta_viridis_genome_assembly,_chromosome:_5	AUGUSTUS	stop_codon	63653151	63653153	.	-	0	ID=g23645.t1.stop1;Parent=g23645.t1;
OY101444.1_Gymnocheta_viridis_genome_assembly,_chromosome:_5	AUGUSTUS	CDS	63653151	63653585	0.64	-	0	ID=g23645.t1.CDS1;Parent=g23645.t1;
OY101444.1_Gymnocheta_viridis_genome_assembly,_chromosome:_5	AUGUSTUS	exon	63653151	63653585	.	-	.	ID=g23645.t1.exon1;Parent=g23645.t1;
OY101444.1_Gymnocheta_viridis_genome_assembly,_chromosome:_5	AUGUSTUS	start_codon	63653583	63653585	.	-	0	ID=g23645.t1.start1;Parent=g23645.t1;
OY101444.1_Gymnocheta_viridis_genome_assembly,_chromosome:_5	AUGUSTUS	gene	63668534	63671367	.	-	.	ID=g23646;
OY101444.1_Gymnocheta_viridis_genome_assembly,_chromosome:_5	AUGUSTUS	mRNA	63668534	63671367	0.29	-	.	ID=g23646.t1;Parent=g23646;
OY101444.1_Gymnocheta_viridis_genome_assembly,_chromosome:_5	AUGUSTUS	stop_codon	63668534	63668536	.	-	0	ID=g23646.t1.stop1;Parent=g23646.t1;
OY101444.1_Gymnocheta_viridis_genome_assembly,_chromosome:_5	AUGUSTUS	CDS	63668534	63668777	0.54	-	1	ID=g23646.t1.CDS1;Parent=g23646.t1;
OY101444.1_Gymnocheta_viridis_genome_assembly,_chromosome:_5	AUGUSTUS	exon	63668534	63668777	.	-	.	ID=g23646.t1.exon1;Parent=g23646.t1;
OY101444.1_Gymnocheta_viridis_genome_assembly,_chromosome:_5	AUGUSTUS	intron	63668778	63668827	0.51	-	.	ID=g23646.t1.intron1;Parent=g23646.t1;
OY101444.1_Gymnocheta_viridis_genome_assembly,_chromosome:_5	AUGUSTUS	CDS	63668828	63669166	0.29	-	1	ID=g23646.t1.CDS2;Parent=g23646.t1;
OY101444.1_Gymnocheta_viridis_genome_assembly,_chromosome:_5	AUGUSTUS	exon	63668828	63669166	.	-	.	ID=g23646.t1.exon2;Parent=g23646.t1;
OY101444.1_Gymnocheta_viridis_genome_assembly,_chromosome:_5	AUGUSTUS	intron	63669167	63671242	0.47	-	.	ID=g23646.t1.intron2;Parent=g23646.t1;
OY101444.1_Gymnocheta_viridis_genome_assembly,_chromosome:_5	AUGUSTUS	CDS	63671243	63671367	1	-	0	ID=g23646.t1.CDS3;Parent=g23646.t1;
OY101444.1_Gymnocheta_viridis_genome_assembly,_chromosome:_5	AUGUSTUS	exon	63671243	63671367	.	-	.	ID=g23646.t1.exon3;Parent=g23646.t1;
OY101444.1_Gymnocheta_viridis_genome_assembly,_chromosome:_5	AUGUSTUS	start_codon	63671365	63671367	.	-	0	ID=g23646.t1.start1;Parent=g23646.t1;
OY101444.1_Gymnocheta_viridis_genome_assembly,_chromosome:_5	AUGUSTUS	gene	63676419	63677993	.	-	.	ID=g23647;
OY101444.1_Gymnocheta_viridis_genome_assembly,_chromosome:_5	AUGUSTUS	mRNA	63676419	63677993	1	-	.	ID=g23647.t1;Parent=g23647;
OY101444.1_Gymnocheta_viridis_genome_assembly,_chromosome:_5	AUGUSTUS	stop_codon	63676419	63676421	.	-	0	ID=g23647.t1.stop1;Parent=g23647.t1;
OY101444.1_Gymnocheta_viridis_genome_assembly,_chromosome:_5	AUGUSTUS	CDS	63676419	63677993	1	-	0	ID=g23647.t1.CDS1;Parent=g23647.t1;
OY101444.1_Gymnocheta_viridis_genome_assembly,_chromosome:_5	AUGUSTUS	exon	63676419	63677993	.	-	.	ID=g23647.t1.exon1;Parent=g23647.t1;
OY101444.1_Gymnocheta_viridis_genome_assembly,_chromosome:_5	AUGUSTUS	start_codon	63677991	63677993	.	-	0	ID=g23647.t1.start1;Parent=g23647.t1;
OY101444.1_Gymnocheta_viridis_genome_assembly,_chromosome:_5	AUGUSTUS	gene	63681071	63682681	.	+	.	ID=g23648;
OY101444.1_Gymnocheta_viridis_genome_assembly,_chromosome:_5	AUGUSTUS	mRNA	63681071	63682681	1	+	.	ID=g23648.t1;Parent=g23648;
OY101444.1_Gymnocheta_viridis_genome_assembly,_chromosome:_5	AUGUSTUS	start_codon	63681071	63681073	.	+	0	ID=g23648.t1.start1;Parent=g23648.t1;
OY101444.1_Gymnocheta_viridis_genome_assembly,_chromosome:_5	AUGUSTUS	CDS	63681071	63682285	1	+	0	ID=g23648.t1.CDS1;Parent=g23648.t1;
OY101444.1_Gymnocheta_viridis_genome_assembly,_chromosome:_5	AUGUSTUS	exon	63681071	63682285	.	+	.	ID=g23648.t1.exon1;Parent=g23648.t1;
OY101444.1_Gymnocheta_viridis_genome_assembly,_chromosome:_5	AUGUSTUS	intron	63682286	63682348	1	+	.	ID=g23648.t1.intron1;Parent=g23648.t1;
OY101444.1_Gymnocheta_viridis_genome_assembly,_chromosome:_5	AUGUSTUS	CDS	63682349	63682681	1	+	0	ID=g23648.t1.CDS2;Parent=g23648.t1;
OY101444.1_Gymnocheta_viridis_genome_assembly,_chromosome:_5	AUGUSTUS	exon	63682349	63682681	.	+	.	ID=g23648.t1.exon2;Parent=g23648.t1;
OY101444.1_Gymnocheta_viridis_genome_assembly,_chromosome:_5	AUGUSTUS	stop_codon	63682679	63682681	.	+	0	ID=g23648.t1.stop1;Parent=g23648.t1;
OY101444.1_Gymnocheta_viridis_genome_assembly,_chromosome:_5	AUGUSTUS	gene	63894788	63895797	.	+	.	ID=g23649;
OY101444.1_Gymnocheta_viridis_genome_assembly,_chromosome:_5	AUGUSTUS	mRNA	63894788	63895797	0.24	+	.	ID=g23649.t1;Parent=g23649;
OY101444.1_Gymnocheta_viridis_genome_assembly,_chromosome:_5	AUGUSTUS	start_codon	63894788	63894790	.	+	0	ID=g23649.t1.start1;Parent=g23649.t1;
OY101444.1_Gymnocheta_viridis_genome_assembly,_chromosome:_5	AUGUSTUS	CDS	63894788	63894870	0.24	+	0	ID=g23649.t1.CDS1;Parent=g23649.t1;
OY101444.1_Gymnocheta_viridis_genome_assembly,_chromosome:_5	AUGUSTUS	exon	63894788	63894870	.	+	.	ID=g23649.t1.exon1;Parent=g23649.t1;
OY101444.1_Gymnocheta_viridis_genome_assembly,_chromosome:_5	AUGUSTUS	intron	63894871	63895491	0.24	+	.	ID=g23649.t1.intron1;Parent=g23649.t1;
OY101444.1_Gymnocheta_viridis_genome_assembly,_chromosome:_5	AUGUSTUS	CDS	63895492	63895609	0.99	+	1	ID=g23649.t1.CDS2;Parent=g23649.t1;
OY101444.1_Gymnocheta_viridis_genome_assembly,_chromosome:_5	AUGUSTUS	exon	63895492	63895609	.	+	.	ID=g23649.t1.exon2;Parent=g23649.t1;
OY101444.1_Gymnocheta_viridis_genome_assembly,_chromosome:_5	AUGUSTUS	intron	63895610	63895665	0.99	+	.	ID=g23649.t1.intron2;Parent=g23649.t1;
OY101444.1_Gymnocheta_viridis_genome_assembly,_chromosome:_5	AUGUSTUS	CDS	63895666	63895797	1	+	0	ID=g23649.t1.CDS3;Parent=g23649.t1;
OY101444.1_Gymnocheta_viridis_genome_assembly,_chromosome:_5	AUGUSTUS	exon	63895666	63895797	.	+	.	ID=g23649.t1.exon3;Parent=g23649.t1;
OY101444.1_Gymnocheta_viridis_genome_assembly,_chromosome:_5	AUGUSTUS	stop_codon	63895795	63895797	.	+	0	ID=g23649.t1.stop1;Parent=g23649.t1;
OY101444.1_Gymnocheta_viridis_genome_assembly,_chromosome:_5	AUGUSTUS	gene	64030969	64031259	.	+	.	ID=g23650;
OY101444.1_Gymnocheta_viridis_genome_assembly,_chromosome:_5	AUGUSTUS	mRNA	64030969	64031259	0.8	+	.	ID=g23650.t1;Parent=g23650;
OY101444.1_Gymnocheta_viridis_genome_assembly,_chromosome:_5	AUGUSTUS	start_codon	64030969	64030971	.	+	0	ID=g23650.t1.start1;Parent=g23650.t1;
OY101444.1_Gymnocheta_viridis_genome_assembly,_chromosome:_5	AUGUSTUS	CDS	64030969	64031259	0.8	+	0	ID=g23650.t1.CDS1;Parent=g23650.t1;
OY101444.1_Gymnocheta_viridis_genome_assembly,_chromosome:_5	AUGUSTUS	exon	64030969	64031259	.	+	.	ID=g23650.t1.exon1;Parent=g23650.t1;
OY101444.1_Gymnocheta_viridis_genome_assembly,_chromosome:_5	AUGUSTUS	stop_codon	64031257	64031259	.	+	0	ID=g23650.t1.stop1;Parent=g23650.t1;
OY101444.1_Gymnocheta_viridis_genome_assembly,_chromosome:_5	AUGUSTUS	gene	64053517	64055643	.	+	.	ID=g23651;
OY101444.1_Gymnocheta_viridis_genome_assembly,_chromosome:_5	AUGUSTUS	mRNA	64053517	64055643	1	+	.	ID=g23651.t1;Parent=g23651;
OY101444.1_Gymnocheta_viridis_genome_assembly,_chromosome:_5	AUGUSTUS	start_codon	64053517	64053519	.	+	0	ID=g23651.t1.start1;Parent=g23651.t1;
OY101444.1_Gymnocheta_viridis_genome_assembly,_chromosome:_5	AUGUSTUS	CDS	64053517	64055643	1	+	0	ID=g23651.t1.CDS1;Parent=g23651.t1;
OY101444.1_Gymnocheta_viridis_genome_assembly,_chromosome:_5	AUGUSTUS	exon	64053517	64055643	.	+	.	ID=g23651.t1.exon1;Parent=g23651.t1;
OY101444.1_Gymnocheta_viridis_genome_assembly,_chromosome:_5	AUGUSTUS	stop_codon	64055641	64055643	.	+	0	ID=g23651.t1.stop1;Parent=g23651.t1;
OY101444.1_Gymnocheta_viridis_genome_assembly,_chromosome:_5	AUGUSTUS	gene	64055671	64056018	.	+	.	ID=g23652;
OY101444.1_Gymnocheta_viridis_genome_assembly,_chromosome:_5	AUGUSTUS	mRNA	64055671	64056018	1	+	.	ID=g23652.t1;Parent=g23652;
OY101444.1_Gymnocheta_viridis_genome_assembly,_chromosome:_5	AUGUSTUS	start_codon	64055671	64055673	.	+	0	ID=g23652.t1.start1;Parent=g23652.t1;
OY101444.1_Gymnocheta_viridis_genome_assembly,_chromosome:_5	AUGUSTUS	CDS	64055671	64056018	1	+	0	ID=g23652.t1.CDS1;Parent=g23652.t1;
OY101444.1_Gymnocheta_viridis_genome_assembly,_chromosome:_5	AUGUSTUS	exon	64055671	64056018	.	+	.	ID=g23652.t1.exon1;Parent=g23652.t1;
OY101444.1_Gymnocheta_viridis_genome_assembly,_chromosome:_5	AUGUSTUS	stop_codon	64056016	64056018	.	+	0	ID=g23652.t1.stop1;Parent=g23652.t1;
OY101444.1_Gymnocheta_viridis_genome_assembly,_chromosome:_5	AUGUSTUS	gene	64074195	64074633	.	-	.	ID=g23653;
OY101444.1_Gymnocheta_viridis_genome_assembly,_chromosome:_5	AUGUSTUS	mRNA	64074195	64074633	1	-	.	ID=g23653.t1;Parent=g23653;
OY101444.1_Gymnocheta_viridis_genome_assembly,_chromosome:_5	AUGUSTUS	stop_codon	64074195	64074197	.	-	0	ID=g23653.t1.stop1;Parent=g23653.t1;
OY101444.1_Gymnocheta_viridis_genome_assembly,_chromosome:_5	AUGUSTUS	CDS	64074195	64074514	1	-	2	ID=g23653.t1.CDS1;Parent=g23653.t1;
OY101444.1_Gymnocheta_viridis_genome_assembly,_chromosome:_5	AUGUSTUS	exon	64074195	64074514	.	-	.	ID=g23653.t1.exon1;Parent=g23653.t1;
OY101444.1_Gymnocheta_viridis_genome_assembly,_chromosome:_5	AUGUSTUS	intron	64074515	64074599	1	-	.	ID=g23653.t1.intron1;Parent=g23653.t1;
OY101444.1_Gymnocheta_viridis_genome_assembly,_chromosome:_5	AUGUSTUS	CDS	64074600	64074633	1	-	0	ID=g23653.t1.CDS2;Parent=g23653.t1;
OY101444.1_Gymnocheta_viridis_genome_assembly,_chromosome:_5	AUGUSTUS	exon	64074600	64074633	.	-	.	ID=g23653.t1.exon2;Parent=g23653.t1;
OY101444.1_Gymnocheta_viridis_genome_assembly,_chromosome:_5	AUGUSTUS	start_codon	64074631	64074633	.	-	0	ID=g23653.t1.start1;Parent=g23653.t1;
OY101444.1_Gymnocheta_viridis_genome_assembly,_chromosome:_5	AUGUSTUS	gene	64095749	64098672	.	-	.	ID=g23654;
OY101444.1_Gymnocheta_viridis_genome_assembly,_chromosome:_5	AUGUSTUS	mRNA	64095749	64098672	1	-	.	ID=g23654.t1;Parent=g23654;
OY101444.1_Gymnocheta_viridis_genome_assembly,_chromosome:_5	AUGUSTUS	stop_codon	64095749	64095751	.	-	0	ID=g23654.t1.stop1;Parent=g23654.t1;
OY101444.1_Gymnocheta_viridis_genome_assembly,_chromosome:_5	AUGUSTUS	CDS	64095749	64097261	1	-	1	ID=g23654.t1.CDS1;Parent=g23654.t1;
OY101444.1_Gymnocheta_viridis_genome_assembly,_chromosome:_5	AUGUSTUS	exon	64095749	64097261	.	-	.	ID=g23654.t1.exon1;Parent=g23654.t1;
OY101444.1_Gymnocheta_viridis_genome_assembly,_chromosome:_5	AUGUSTUS	intron	64097262	64097323	1	-	.	ID=g23654.t1.intron1;Parent=g23654.t1;
OY101444.1_Gymnocheta_viridis_genome_assembly,_chromosome:_5	AUGUSTUS	CDS	64097324	64098672	1	-	0	ID=g23654.t1.CDS2;Parent=g23654.t1;
OY101444.1_Gymnocheta_viridis_genome_assembly,_chromosome:_5	AUGUSTUS	exon	64097324	64098672	.	-	.	ID=g23654.t1.exon2;Parent=g23654.t1;
OY101444.1_Gymnocheta_viridis_genome_assembly,_chromosome:_5	AUGUSTUS	start_codon	64098670	64098672	.	-	0	ID=g23654.t1.start1;Parent=g23654.t1;
OY101444.1_Gymnocheta_viridis_genome_assembly,_chromosome:_5	AUGUSTUS	gene	64099276	64100102	.	+	.	ID=g23655;
OY101444.1_Gymnocheta_viridis_genome_assembly,_chromosome:_5	AUGUSTUS	mRNA	64099276	64100102	1	+	.	ID=g23655.t1;Parent=g23655;
OY101444.1_Gymnocheta_viridis_genome_assembly,_chromosome:_5	AUGUSTUS	start_codon	64099276	64099278	.	+	0	ID=g23655.t1.start1;Parent=g23655.t1;
OY101444.1_Gymnocheta_viridis_genome_assembly,_chromosome:_5	AUGUSTUS	CDS	64099276	64099491	1	+	0	ID=g23655.t1.CDS1;Parent=g23655.t1;
OY101444.1_Gymnocheta_viridis_genome_assembly,_chromosome:_5	AUGUSTUS	exon	64099276	64099491	.	+	.	ID=g23655.t1.exon1;Parent=g23655.t1;
OY101444.1_Gymnocheta_viridis_genome_assembly,_chromosome:_5	AUGUSTUS	intron	64099492	64099553	1	+	.	ID=g23655.t1.intron1;Parent=g23655.t1;
OY101444.1_Gymnocheta_viridis_genome_assembly,_chromosome:_5	AUGUSTUS	CDS	64099554	64099877	1	+	0	ID=g23655.t1.CDS2;Parent=g23655.t1;
OY101444.1_Gymnocheta_viridis_genome_assembly,_chromosome:_5	AUGUSTUS	exon	64099554	64099877	.	+	.	ID=g23655.t1.exon2;Parent=g23655.t1;
OY101444.1_Gymnocheta_viridis_genome_assembly,_chromosome:_5	AUGUSTUS	intron	64099878	64099946	1	+	.	ID=g23655.t1.intron2;Parent=g23655.t1;
OY101444.1_Gymnocheta_viridis_genome_assembly,_chromosome:_5	AUGUSTUS	CDS	64099947	64100102	1	+	0	ID=g23655.t1.CDS3;Parent=g23655.t1;
OY101444.1_Gymnocheta_viridis_genome_assembly,_chromosome:_5	AUGUSTUS	exon	64099947	64100102	.	+	.	ID=g23655.t1.exon3;Parent=g23655.t1;
OY101444.1_Gymnocheta_viridis_genome_assembly,_chromosome:_5	AUGUSTUS	stop_codon	64100100	64100102	.	+	0	ID=g23655.t1.stop1;Parent=g23655.t1;
OY101444.1_Gymnocheta_viridis_genome_assembly,_chromosome:_5	AUGUSTUS	gene	64102251	64105650	.	+	.	ID=g23656;
OY101444.1_Gymnocheta_viridis_genome_assembly,_chromosome:_5	AUGUSTUS	mRNA	64102251	64105650	1	+	.	ID=g23656.t1;Parent=g23656;
OY101444.1_Gymnocheta_viridis_genome_assembly,_chromosome:_5	AUGUSTUS	start_codon	64102251	64102253	.	+	0	ID=g23656.t1.start1;Parent=g23656.t1;
OY101444.1_Gymnocheta_viridis_genome_assembly,_chromosome:_5	AUGUSTUS	CDS	64102251	64102486	1	+	0	ID=g23656.t1.CDS1;Parent=g23656.t1;
OY101444.1_Gymnocheta_viridis_genome_assembly,_chromosome:_5	AUGUSTUS	exon	64102251	64102486	.	+	.	ID=g23656.t1.exon1;Parent=g23656.t1;
OY101444.1_Gymnocheta_viridis_genome_assembly,_chromosome:_5	AUGUSTUS	intron	64102487	64102555	1	+	.	ID=g23656.t1.intron1;Parent=g23656.t1;
OY101444.1_Gymnocheta_viridis_genome_assembly,_chromosome:_5	AUGUSTUS	CDS	64102556	64102784	1	+	1	ID=g23656.t1.CDS2;Parent=g23656.t1;
OY101444.1_Gymnocheta_viridis_genome_assembly,_chromosome:_5	AUGUSTUS	exon	64102556	64102784	.	+	.	ID=g23656.t1.exon2;Parent=g23656.t1;
OY101444.1_Gymnocheta_viridis_genome_assembly,_chromosome:_5	AUGUSTUS	intron	64102785	64102919	1	+	.	ID=g23656.t1.intron2;Parent=g23656.t1;
OY101444.1_Gymnocheta_viridis_genome_assembly,_chromosome:_5	AUGUSTUS	CDS	64102920	64103500	1	+	0	ID=g23656.t1.CDS3;Parent=g23656.t1;
OY101444.1_Gymnocheta_viridis_genome_assembly,_chromosome:_5	AUGUSTUS	exon	64102920	64103500	.	+	.	ID=g23656.t1.exon3;Parent=g23656.t1;
OY101444.1_Gymnocheta_viridis_genome_assembly,_chromosome:_5	AUGUSTUS	intron	64103501	64104622	1	+	.	ID=g23656.t1.intron3;Parent=g23656.t1;
OY101444.1_Gymnocheta_viridis_genome_assembly,_chromosome:_5	AUGUSTUS	CDS	64104623	64104751	1	+	1	ID=g23656.t1.CDS4;Parent=g23656.t1;
OY101444.1_Gymnocheta_viridis_genome_assembly,_chromosome:_5	AUGUSTUS	exon	64104623	64104751	.	+	.	ID=g23656.t1.exon4;Parent=g23656.t1;
OY101444.1_Gymnocheta_viridis_genome_assembly,_chromosome:_5	AUGUSTUS	intron	64104752	64104813	1	+	.	ID=g23656.t1.intron4;Parent=g23656.t1;
OY101444.1_Gymnocheta_viridis_genome_assembly,_chromosome:_5	AUGUSTUS	CDS	64104814	64105071	1	+	1	ID=g23656.t1.CDS5;Parent=g23656.t1;
OY101444.1_Gymnocheta_viridis_genome_assembly,_chromosome:_5	AUGUSTUS	exon	64104814	64105071	.	+	.	ID=g23656.t1.exon5;Parent=g23656.t1;
OY101444.1_Gymnocheta_viridis_genome_assembly,_chromosome:_5	AUGUSTUS	intron	64105072	64105151	1	+	.	ID=g23656.t1.intron5;Parent=g23656.t1;
OY101444.1_Gymnocheta_viridis_genome_assembly,_chromosome:_5	AUGUSTUS	CDS	64105152	64105650	1	+	1	ID=g23656.t1.CDS6;Parent=g23656.t1;
OY101444.1_Gymnocheta_viridis_genome_assembly,_chromosome:_5	AUGUSTUS	exon	64105152	64105650	.	+	.	ID=g23656.t1.exon6;Parent=g23656.t1;
OY101444.1_Gymnocheta_viridis_genome_assembly,_chromosome:_5	AUGUSTUS	stop_codon	64105648	64105650	.	+	0	ID=g23656.t1.stop1;Parent=g23656.t1;
OY101444.1_Gymnocheta_viridis_genome_assembly,_chromosome:_5	AUGUSTUS	gene	64121177	64122708	.	-	.	ID=g23657;
OY101444.1_Gymnocheta_viridis_genome_assembly,_chromosome:_5	AUGUSTUS	mRNA	64121177	64122708	1	-	.	ID=g23657.t1;Parent=g23657;
OY101444.1_Gymnocheta_viridis_genome_assembly,_chromosome:_5	AUGUSTUS	stop_codon	64121177	64121179	.	-	0	ID=g23657.t1.stop1;Parent=g23657.t1;
OY101444.1_Gymnocheta_viridis_genome_assembly,_chromosome:_5	AUGUSTUS	CDS	64121177	64121325	1	-	2	ID=g23657.t1.CDS1;Parent=g23657.t1;
OY101444.1_Gymnocheta_viridis_genome_assembly,_chromosome:_5	AUGUSTUS	exon	64121177	64121325	.	-	.	ID=g23657.t1.exon1;Parent=g23657.t1;
OY101444.1_Gymnocheta_viridis_genome_assembly,_chromosome:_5	AUGUSTUS	intron	64121326	64121409	1	-	.	ID=g23657.t1.intron1;Parent=g23657.t1;
OY101444.1_Gymnocheta_viridis_genome_assembly,_chromosome:_5	AUGUSTUS	CDS	64121410	64121536	1	-	0	ID=g23657.t1.CDS2;Parent=g23657.t1;
OY101444.1_Gymnocheta_viridis_genome_assembly,_chromosome:_5	AUGUSTUS	exon	64121410	64121536	.	-	.	ID=g23657.t1.exon2;Parent=g23657.t1;
OY101444.1_Gymnocheta_viridis_genome_assembly,_chromosome:_5	AUGUSTUS	intron	64121537	64121605	1	-	.	ID=g23657.t1.intron2;Parent=g23657.t1;
OY101444.1_Gymnocheta_viridis_genome_assembly,_chromosome:_5	AUGUSTUS	CDS	64121606	64122059	1	-	1	ID=g23657.t1.CDS3;Parent=g23657.t1;
OY101444.1_Gymnocheta_viridis_genome_assembly,_chromosome:_5	AUGUSTUS	exon	64121606	64122059	.	-	.	ID=g23657.t1.exon3;Parent=g23657.t1;
OY101444.1_Gymnocheta_viridis_genome_assembly,_chromosome:_5	AUGUSTUS	intron	64122060	64122121	1	-	.	ID=g23657.t1.intron3;Parent=g23657.t1;
OY101444.1_Gymnocheta_viridis_genome_assembly,_chromosome:_5	AUGUSTUS	CDS	64122122	64122465	1	-	0	ID=g23657.t1.CDS4;Parent=g23657.t1;
OY101444.1_Gymnocheta_viridis_genome_assembly,_chromosome:_5	AUGUSTUS	exon	64122122	64122465	.	-	.	ID=g23657.t1.exon4;Parent=g23657.t1;
OY101444.1_Gymnocheta_viridis_genome_assembly,_chromosome:_5	AUGUSTUS	intron	64122466	64122516	1	-	.	ID=g23657.t1.intron4;Parent=g23657.t1;
OY101444.1_Gymnocheta_viridis_genome_assembly,_chromosome:_5	AUGUSTUS	CDS	64122517	64122708	1	-	0	ID=g23657.t1.CDS5;Parent=g23657.t1;
OY101444.1_Gymnocheta_viridis_genome_assembly,_chromosome:_5	AUGUSTUS	exon	64122517	64122708	.	-	.	ID=g23657.t1.exon5;Parent=g23657.t1;
OY101444.1_Gymnocheta_viridis_genome_assembly,_chromosome:_5	AUGUSTUS	start_codon	64122706	64122708	.	-	0	ID=g23657.t1.start1;Parent=g23657.t1;
OY101444.1_Gymnocheta_viridis_genome_assembly,_chromosome:_5	AUGUSTUS	gene	64138125	64140698	.	+	.	ID=g23658;
OY101444.1_Gymnocheta_viridis_genome_assembly,_chromosome:_5	AUGUSTUS	mRNA	64138125	64140698	1	+	.	ID=g23658.t1;Parent=g23658;
OY101444.1_Gymnocheta_viridis_genome_assembly,_chromosome:_5	AUGUSTUS	start_codon	64138125	64138127	.	+	0	ID=g23658.t1.start1;Parent=g23658.t1;
OY101444.1_Gymnocheta_viridis_genome_assembly,_chromosome:_5	AUGUSTUS	CDS	64138125	64138480	1	+	0	ID=g23658.t1.CDS1;Parent=g23658.t1;
OY101444.1_Gymnocheta_viridis_genome_assembly,_chromosome:_5	AUGUSTUS	exon	64138125	64138480	.	+	.	ID=g23658.t1.exon1;Parent=g23658.t1;
OY101444.1_Gymnocheta_viridis_genome_assembly,_chromosome:_5	AUGUSTUS	intron	64138481	64138560	1	+	.	ID=g23658.t1.intron1;Parent=g23658.t1;
OY101444.1_Gymnocheta_viridis_genome_assembly,_chromosome:_5	AUGUSTUS	CDS	64138561	64138725	1	+	1	ID=g23658.t1.CDS2;Parent=g23658.t1;
OY101444.1_Gymnocheta_viridis_genome_assembly,_chromosome:_5	AUGUSTUS	exon	64138561	64138725	.	+	.	ID=g23658.t1.exon2;Parent=g23658.t1;
OY101444.1_Gymnocheta_viridis_genome_assembly,_chromosome:_5	AUGUSTUS	intron	64138726	64139654	1	+	.	ID=g23658.t1.intron2;Parent=g23658.t1;
OY101444.1_Gymnocheta_viridis_genome_assembly,_chromosome:_5	AUGUSTUS	CDS	64139655	64140384	1	+	1	ID=g23658.t1.CDS3;Parent=g23658.t1;
OY101444.1_Gymnocheta_viridis_genome_assembly,_chromosome:_5	AUGUSTUS	exon	64139655	64140384	.	+	.	ID=g23658.t1.exon3;Parent=g23658.t1;
OY101444.1_Gymnocheta_viridis_genome_assembly,_chromosome:_5	AUGUSTUS	intron	64140385	64140446	1	+	.	ID=g23658.t1.intron3;Parent=g23658.t1;
OY101444.1_Gymnocheta_viridis_genome_assembly,_chromosome:_5	AUGUSTUS	CDS	64140447	64140698	1	+	0	ID=g23658.t1.CDS4;Parent=g23658.t1;
OY101444.1_Gymnocheta_viridis_genome_assembly,_chromosome:_5	AUGUSTUS	exon	64140447	64140698	.	+	.	ID=g23658.t1.exon4;Parent=g23658.t1;
OY101444.1_Gymnocheta_viridis_genome_assembly,_chromosome:_5	AUGUSTUS	stop_codon	64140696	64140698	.	+	0	ID=g23658.t1.stop1;Parent=g23658.t1;
OY101444.1_Gymnocheta_viridis_genome_assembly,_chromosome:_5	AUGUSTUS	mRNA	64138125	64140698	1	+	.	ID=g23658.t2;Parent=g23658;
OY101444.1_Gymnocheta_viridis_genome_assembly,_chromosome:_5	AUGUSTUS	start_codon	64138125	64138127	.	+	0	ID=g23658.t2.start1;Parent=g23658.t2;
OY101444.1_Gymnocheta_viridis_genome_assembly,_chromosome:_5	AUGUSTUS	CDS	64138125	64138480	1	+	0	ID=g23658.t2.CDS1;Parent=g23658.t2;
OY101444.1_Gymnocheta_viridis_genome_assembly,_chromosome:_5	AUGUSTUS	exon	64138125	64138480	.	+	.	ID=g23658.t2.exon1;Parent=g23658.t2;
OY101444.1_Gymnocheta_viridis_genome_assembly,_chromosome:_5	AUGUSTUS	intron	64138481	64138560	1	+	.	ID=g23658.t2.intron1;Parent=g23658.t2;
OY101444.1_Gymnocheta_viridis_genome_assembly,_chromosome:_5	AUGUSTUS	CDS	64138561	64138725	1	+	1	ID=g23658.t2.CDS2;Parent=g23658.t2;
OY101444.1_Gymnocheta_viridis_genome_assembly,_chromosome:_5	AUGUSTUS	exon	64138561	64138725	.	+	.	ID=g23658.t2.exon2;Parent=g23658.t2;
OY101444.1_Gymnocheta_viridis_genome_assembly,_chromosome:_5	AUGUSTUS	intron	64138726	64139654	1	+	.	ID=g23658.t2.intron2;Parent=g23658.t2;
OY101444.1_Gymnocheta_viridis_genome_assembly,_chromosome:_5	AUGUSTUS	CDS	64139655	64140387	1	+	1	ID=g23658.t2.CDS3;Parent=g23658.t2;
OY101444.1_Gymnocheta_viridis_genome_assembly,_chromosome:_5	AUGUSTUS	exon	64139655	64140387	.	+	.	ID=g23658.t2.exon3;Parent=g23658.t2;
OY101444.1_Gymnocheta_viridis_genome_assembly,_chromosome:_5	AUGUSTUS	intron	64140388	64140446	1	+	.	ID=g23658.t2.intron3;Parent=g23658.t2;
OY101444.1_Gymnocheta_viridis_genome_assembly,_chromosome:_5	AUGUSTUS	CDS	64140447	64140698	1	+	0	ID=g23658.t2.CDS4;Parent=g23658.t2;
OY101444.1_Gymnocheta_viridis_genome_assembly,_chromosome:_5	AUGUSTUS	exon	64140447	64140698	.	+	.	ID=g23658.t2.exon4;Parent=g23658.t2;
OY101444.1_Gymnocheta_viridis_genome_assembly,_chromosome:_5	AUGUSTUS	stop_codon	64140696	64140698	.	+	0	ID=g23658.t2.stop1;Parent=g23658.t2;
OY101444.1_Gymnocheta_viridis_genome_assembly,_chromosome:_5	AUGUSTUS	gene	64141340	64142762	.	-	.	ID=g23659;
OY101444.1_Gymnocheta_viridis_genome_assembly,_chromosome:_5	AUGUSTUS	mRNA	64141340	64142762	1	-	.	ID=g23659.t1;Parent=g23659;
OY101444.1_Gymnocheta_viridis_genome_assembly,_chromosome:_5	AUGUSTUS	stop_codon	64141340	64141342	.	-	0	ID=g23659.t1.stop1;Parent=g23659.t1;
OY101444.1_Gymnocheta_viridis_genome_assembly,_chromosome:_5	AUGUSTUS	CDS	64141340	64142676	1	-	2	ID=g23659.t1.CDS1;Parent=g23659.t1;
OY101444.1_Gymnocheta_viridis_genome_assembly,_chromosome:_5	AUGUSTUS	exon	64141340	64142676	.	-	.	ID=g23659.t1.exon1;Parent=g23659.t1;
OY101444.1_Gymnocheta_viridis_genome_assembly,_chromosome:_5	AUGUSTUS	intron	64142677	64142728	1	-	.	ID=g23659.t1.intron1;Parent=g23659.t1;
OY101444.1_Gymnocheta_viridis_genome_assembly,_chromosome:_5	AUGUSTUS	CDS	64142729	64142762	1	-	0	ID=g23659.t1.CDS2;Parent=g23659.t1;
OY101444.1_Gymnocheta_viridis_genome_assembly,_chromosome:_5	AUGUSTUS	exon	64142729	64142762	.	-	.	ID=g23659.t1.exon2;Parent=g23659.t1;
OY101444.1_Gymnocheta_viridis_genome_assembly,_chromosome:_5	AUGUSTUS	start_codon	64142760	64142762	.	-	0	ID=g23659.t1.start1;Parent=g23659.t1;
OY101444.1_Gymnocheta_viridis_genome_assembly,_chromosome:_5	AUGUSTUS	gene	64144153	64155797	.	+	.	ID=g23660;
OY101444.1_Gymnocheta_viridis_genome_assembly,_chromosome:_5	AUGUSTUS	mRNA	64144153	64155797	1	+	.	ID=g23660.t1;Parent=g23660;
OY101444.1_Gymnocheta_viridis_genome_assembly,_chromosome:_5	AUGUSTUS	start_codon	64144153	64144155	.	+	0	ID=g23660.t1.start1;Parent=g23660.t1;
OY101444.1_Gymnocheta_viridis_genome_assembly,_chromosome:_5	AUGUSTUS	CDS	64144153	64144448	1	+	0	ID=g23660.t1.CDS1;Parent=g23660.t1;
OY101444.1_Gymnocheta_viridis_genome_assembly,_chromosome:_5	AUGUSTUS	exon	64144153	64144448	.	+	.	ID=g23660.t1.exon1;Parent=g23660.t1;
OY101444.1_Gymnocheta_viridis_genome_assembly,_chromosome:_5	AUGUSTUS	intron	64144449	64152789	1	+	.	ID=g23660.t1.intron1;Parent=g23660.t1;
OY101444.1_Gymnocheta_viridis_genome_assembly,_chromosome:_5	AUGUSTUS	CDS	64152790	64153048	1	+	1	ID=g23660.t1.CDS2;Parent=g23660.t1;
OY101444.1_Gymnocheta_viridis_genome_assembly,_chromosome:_5	AUGUSTUS	exon	64152790	64153048	.	+	.	ID=g23660.t1.exon2;Parent=g23660.t1;
OY101444.1_Gymnocheta_viridis_genome_assembly,_chromosome:_5	AUGUSTUS	intron	64153049	64153116	1	+	.	ID=g23660.t1.intron2;Parent=g23660.t1;
OY101444.1_Gymnocheta_viridis_genome_assembly,_chromosome:_5	AUGUSTUS	CDS	64153117	64153569	1	+	0	ID=g23660.t1.CDS3;Parent=g23660.t1;
OY101444.1_Gymnocheta_viridis_genome_assembly,_chromosome:_5	AUGUSTUS	exon	64153117	64153569	.	+	.	ID=g23660.t1.exon3;Parent=g23660.t1;
OY101444.1_Gymnocheta_viridis_genome_assembly,_chromosome:_5	AUGUSTUS	intron	64153570	64153685	1	+	.	ID=g23660.t1.intron3;Parent=g23660.t1;
OY101444.1_Gymnocheta_viridis_genome_assembly,_chromosome:_5	AUGUSTUS	CDS	64153686	64153798	1	+	0	ID=g23660.t1.CDS4;Parent=g23660.t1;
OY101444.1_Gymnocheta_viridis_genome_assembly,_chromosome:_5	AUGUSTUS	exon	64153686	64153798	.	+	.	ID=g23660.t1.exon4;Parent=g23660.t1;
OY101444.1_Gymnocheta_viridis_genome_assembly,_chromosome:_5	AUGUSTUS	intron	64153799	64153869	1	+	.	ID=g23660.t1.intron4;Parent=g23660.t1;
OY101444.1_Gymnocheta_viridis_genome_assembly,_chromosome:_5	AUGUSTUS	CDS	64153870	64154080	1	+	1	ID=g23660.t1.CDS5;Parent=g23660.t1;
OY101444.1_Gymnocheta_viridis_genome_assembly,_chromosome:_5	AUGUSTUS	exon	64153870	64154080	.	+	.	ID=g23660.t1.exon5;Parent=g23660.t1;
OY101444.1_Gymnocheta_viridis_genome_assembly,_chromosome:_5	AUGUSTUS	intron	64154081	64154146	1	+	.	ID=g23660.t1.intron5;Parent=g23660.t1;
OY101444.1_Gymnocheta_viridis_genome_assembly,_chromosome:_5	AUGUSTUS	CDS	64154147	64154234	1	+	0	ID=g23660.t1.CDS6;Parent=g23660.t1;
OY101444.1_Gymnocheta_viridis_genome_assembly,_chromosome:_5	AUGUSTUS	exon	64154147	64154234	.	+	.	ID=g23660.t1.exon6;Parent=g23660.t1;
OY101444.1_Gymnocheta_viridis_genome_assembly,_chromosome:_5	AUGUSTUS	intron	64154235	64155744	1	+	.	ID=g23660.t1.intron6;Parent=g23660.t1;
OY101444.1_Gymnocheta_viridis_genome_assembly,_chromosome:_5	AUGUSTUS	CDS	64155745	64155797	1	+	2	ID=g23660.t1.CDS7;Parent=g23660.t1;
OY101444.1_Gymnocheta_viridis_genome_assembly,_chromosome:_5	AUGUSTUS	exon	64155745	64155797	.	+	.	ID=g23660.t1.exon7;Parent=g23660.t1;
OY101444.1_Gymnocheta_viridis_genome_assembly,_chromosome:_5	AUGUSTUS	stop_codon	64155795	64155797	.	+	0	ID=g23660.t1.stop1;Parent=g23660.t1;
OY101444.1_Gymnocheta_viridis_genome_assembly,_chromosome:_5	AUGUSTUS	gene	64158288	64160170	.	-	.	ID=g23661;
OY101444.1_Gymnocheta_viridis_genome_assembly,_chromosome:_5	AUGUSTUS	mRNA	64158288	64160170	1	-	.	ID=g23661.t1;Parent=g23661;
OY101444.1_Gymnocheta_viridis_genome_assembly,_chromosome:_5	AUGUSTUS	stop_codon	64158288	64158290	.	-	0	ID=g23661.t1.stop1;Parent=g23661.t1;
OY101444.1_Gymnocheta_viridis_genome_assembly,_chromosome:_5	AUGUSTUS	CDS	64158288	64158419	1	-	0	ID=g23661.t1.CDS1;Parent=g23661.t1;
OY101444.1_Gymnocheta_viridis_genome_assembly,_chromosome:_5	AUGUSTUS	exon	64158288	64158419	.	-	.	ID=g23661.t1.exon1;Parent=g23661.t1;
OY101444.1_Gymnocheta_viridis_genome_assembly,_chromosome:_5	AUGUSTUS	intron	64158420	64158485	1	-	.	ID=g23661.t1.intron1;Parent=g23661.t1;
OY101444.1_Gymnocheta_viridis_genome_assembly,_chromosome:_5	AUGUSTUS	CDS	64158486	64158603	1	-	1	ID=g23661.t1.CDS2;Parent=g23661.t1;
OY101444.1_Gymnocheta_viridis_genome_assembly,_chromosome:_5	AUGUSTUS	exon	64158486	64158603	.	-	.	ID=g23661.t1.exon2;Parent=g23661.t1;
OY101444.1_Gymnocheta_viridis_genome_assembly,_chromosome:_5	AUGUSTUS	intron	64158604	64158660	1	-	.	ID=g23661.t1.intron2;Parent=g23661.t1;
OY101444.1_Gymnocheta_viridis_genome_assembly,_chromosome:_5	AUGUSTUS	CDS	64158661	64158830	1	-	0	ID=g23661.t1.CDS3;Parent=g23661.t1;
OY101444.1_Gymnocheta_viridis_genome_assembly,_chromosome:_5	AUGUSTUS	exon	64158661	64158830	.	-	.	ID=g23661.t1.exon3;Parent=g23661.t1;
OY101444.1_Gymnocheta_viridis_genome_assembly,_chromosome:_5	AUGUSTUS	intron	64158831	64160098	1	-	.	ID=g23661.t1.intron3;Parent=g23661.t1;
OY101444.1_Gymnocheta_viridis_genome_assembly,_chromosome:_5	AUGUSTUS	CDS	64160099	64160170	1	-	0	ID=g23661.t1.CDS4;Parent=g23661.t1;
OY101444.1_Gymnocheta_viridis_genome_assembly,_chromosome:_5	AUGUSTUS	exon	64160099	64160170	.	-	.	ID=g23661.t1.exon4;Parent=g23661.t1;
OY101444.1_Gymnocheta_viridis_genome_assembly,_chromosome:_5	AUGUSTUS	start_codon	64160168	64160170	.	-	0	ID=g23661.t1.start1;Parent=g23661.t1;
OY101444.1_Gymnocheta_viridis_genome_assembly,_chromosome:_5	AUGUSTUS	gene	64160967	64163830	.	-	.	ID=g23662;
OY101444.1_Gymnocheta_viridis_genome_assembly,_chromosome:_5	AUGUSTUS	mRNA	64160967	64163830	1	-	.	ID=g23662.t1;Parent=g23662;
OY101444.1_Gymnocheta_viridis_genome_assembly,_chromosome:_5	AUGUSTUS	stop_codon	64160967	64160969	.	-	0	ID=g23662.t1.stop1;Parent=g23662.t1;
OY101444.1_Gymnocheta_viridis_genome_assembly,_chromosome:_5	AUGUSTUS	CDS	64160967	64162104	1	-	1	ID=g23662.t1.CDS1;Parent=g23662.t1;
OY101444.1_Gymnocheta_viridis_genome_assembly,_chromosome:_5	AUGUSTUS	exon	64160967	64162104	.	-	.	ID=g23662.t1.exon1;Parent=g23662.t1;
OY101444.1_Gymnocheta_viridis_genome_assembly,_chromosome:_5	AUGUSTUS	intron	64162105	64162235	1	-	.	ID=g23662.t1.intron1;Parent=g23662.t1;
OY101444.1_Gymnocheta_viridis_genome_assembly,_chromosome:_5	AUGUSTUS	CDS	64162236	64163830	1	-	0	ID=g23662.t1.CDS2;Parent=g23662.t1;
OY101444.1_Gymnocheta_viridis_genome_assembly,_chromosome:_5	AUGUSTUS	exon	64162236	64163830	.	-	.	ID=g23662.t1.exon2;Parent=g23662.t1;
OY101444.1_Gymnocheta_viridis_genome_assembly,_chromosome:_5	AUGUSTUS	start_codon	64163828	64163830	.	-	0	ID=g23662.t1.start1;Parent=g23662.t1;
OY101444.1_Gymnocheta_viridis_genome_assembly,_chromosome:_5	AUGUSTUS	gene	64172907	64178236	.	+	.	ID=g23663;
OY101444.1_Gymnocheta_viridis_genome_assembly,_chromosome:_5	AUGUSTUS	mRNA	64172907	64178236	1	+	.	ID=g23663.t1;Parent=g23663;
OY101444.1_Gymnocheta_viridis_genome_assembly,_chromosome:_5	AUGUSTUS	start_codon	64172907	64172909	.	+	0	ID=g23663.t1.start1;Parent=g23663.t1;
OY101444.1_Gymnocheta_viridis_genome_assembly,_chromosome:_5	AUGUSTUS	CDS	64172907	64173845	1	+	0	ID=g23663.t1.CDS1;Parent=g23663.t1;
OY101444.1_Gymnocheta_viridis_genome_assembly,_chromosome:_5	AUGUSTUS	exon	64172907	64173845	.	+	.	ID=g23663.t1.exon1;Parent=g23663.t1;
OY101444.1_Gymnocheta_viridis_genome_assembly,_chromosome:_5	AUGUSTUS	intron	64173846	64177690	1	+	.	ID=g23663.t1.intron1;Parent=g23663.t1;
OY101444.1_Gymnocheta_viridis_genome_assembly,_chromosome:_5	AUGUSTUS	CDS	64177691	64178236	1	+	0	ID=g23663.t1.CDS2;Parent=g23663.t1;
OY101444.1_Gymnocheta_viridis_genome_assembly,_chromosome:_5	AUGUSTUS	exon	64177691	64178236	.	+	.	ID=g23663.t1.exon2;Parent=g23663.t1;
OY101444.1_Gymnocheta_viridis_genome_assembly,_chromosome:_5	AUGUSTUS	stop_codon	64178234	64178236	.	+	0	ID=g23663.t1.stop1;Parent=g23663.t1;
OY101444.1_Gymnocheta_viridis_genome_assembly,_chromosome:_5	AUGUSTUS	gene	64182454	64183125	.	+	.	ID=g23664;
OY101444.1_Gymnocheta_viridis_genome_assembly,_chromosome:_5	AUGUSTUS	mRNA	64182454	64183125	0.62	+	.	ID=g23664.t1;Parent=g23664;
OY101444.1_Gymnocheta_viridis_genome_assembly,_chromosome:_5	AUGUSTUS	start_codon	64182454	64182456	.	+	0	ID=g23664.t1.start1;Parent=g23664.t1;
OY101444.1_Gymnocheta_viridis_genome_assembly,_chromosome:_5	AUGUSTUS	CDS	64182454	64182579	0.95	+	0	ID=g23664.t1.CDS1;Parent=g23664.t1;
OY101444.1_Gymnocheta_viridis_genome_assembly,_chromosome:_5	AUGUSTUS	exon	64182454	64182579	.	+	.	ID=g23664.t1.exon1;Parent=g23664.t1;
OY101444.1_Gymnocheta_viridis_genome_assembly,_chromosome:_5	AUGUSTUS	intron	64182580	64182631	0.93	+	.	ID=g23664.t1.intron1;Parent=g23664.t1;
OY101444.1_Gymnocheta_viridis_genome_assembly,_chromosome:_5	AUGUSTUS	CDS	64182632	64182731	0.68	+	0	ID=g23664.t1.CDS2;Parent=g23664.t1;
OY101444.1_Gymnocheta_viridis_genome_assembly,_chromosome:_5	AUGUSTUS	exon	64182632	64182731	.	+	.	ID=g23664.t1.exon2;Parent=g23664.t1;
OY101444.1_Gymnocheta_viridis_genome_assembly,_chromosome:_5	AUGUSTUS	intron	64182732	64182820	0.64	+	.	ID=g23664.t1.intron2;Parent=g23664.t1;
OY101444.1_Gymnocheta_viridis_genome_assembly,_chromosome:_5	AUGUSTUS	CDS	64182821	64183125	0.64	+	2	ID=g23664.t1.CDS3;Parent=g23664.t1;
OY101444.1_Gymnocheta_viridis_genome_assembly,_chromosome:_5	AUGUSTUS	exon	64182821	64183125	.	+	.	ID=g23664.t1.exon3;Parent=g23664.t1;
OY101444.1_Gymnocheta_viridis_genome_assembly,_chromosome:_5	AUGUSTUS	stop_codon	64183123	64183125	.	+	0	ID=g23664.t1.stop1;Parent=g23664.t1;
OY101444.1_Gymnocheta_viridis_genome_assembly,_chromosome:_5	AUGUSTUS	gene	64183975	64206556	.	-	.	ID=g23665;
OY101444.1_Gymnocheta_viridis_genome_assembly,_chromosome:_5	AUGUSTUS	mRNA	64183975	64206556	0.52	-	.	ID=g23665.t1;Parent=g23665;
OY101444.1_Gymnocheta_viridis_genome_assembly,_chromosome:_5	AUGUSTUS	stop_codon	64183975	64183977	.	-	0	ID=g23665.t1.stop1;Parent=g23665.t1;
OY101444.1_Gymnocheta_viridis_genome_assembly,_chromosome:_5	AUGUSTUS	CDS	64183975	64184028	0.52	-	0	ID=g23665.t1.CDS1;Parent=g23665.t1;
OY101444.1_Gymnocheta_viridis_genome_assembly,_chromosome:_5	AUGUSTUS	exon	64183975	64184028	.	-	.	ID=g23665.t1.exon1;Parent=g23665.t1;
OY101444.1_Gymnocheta_viridis_genome_assembly,_chromosome:_5	AUGUSTUS	intron	64184029	64184246	0.52	-	.	ID=g23665.t1.intron1;Parent=g23665.t1;
OY101444.1_Gymnocheta_viridis_genome_assembly,_chromosome:_5	AUGUSTUS	CDS	64184247	64184429	0.91	-	0	ID=g23665.t1.CDS2;Parent=g23665.t1;
OY101444.1_Gymnocheta_viridis_genome_assembly,_chromosome:_5	AUGUSTUS	exon	64184247	64184429	.	-	.	ID=g23665.t1.exon2;Parent=g23665.t1;
OY101444.1_Gymnocheta_viridis_genome_assembly,_chromosome:_5	AUGUSTUS	intron	64184430	64184498	1	-	.	ID=g23665.t1.intron2;Parent=g23665.t1;
OY101444.1_Gymnocheta_viridis_genome_assembly,_chromosome:_5	AUGUSTUS	CDS	64184499	64184791	1	-	2	ID=g23665.t1.CDS3;Parent=g23665.t1;
OY101444.1_Gymnocheta_viridis_genome_assembly,_chromosome:_5	AUGUSTUS	exon	64184499	64184791	.	-	.	ID=g23665.t1.exon3;Parent=g23665.t1;
OY101444.1_Gymnocheta_viridis_genome_assembly,_chromosome:_5	AUGUSTUS	intron	64184792	64184836	1	-	.	ID=g23665.t1.intron3;Parent=g23665.t1;
OY101444.1_Gymnocheta_viridis_genome_assembly,_chromosome:_5	AUGUSTUS	CDS	64184837	64185086	1	-	0	ID=g23665.t1.CDS4;Parent=g23665.t1;
OY101444.1_Gymnocheta_viridis_genome_assembly,_chromosome:_5	AUGUSTUS	exon	64184837	64185086	.	-	.	ID=g23665.t1.exon4;Parent=g23665.t1;
OY101444.1_Gymnocheta_viridis_genome_assembly,_chromosome:_5	AUGUSTUS	intron	64185087	64185178	1	-	.	ID=g23665.t1.intron4;Parent=g23665.t1;
OY101444.1_Gymnocheta_viridis_genome_assembly,_chromosome:_5	AUGUSTUS	CDS	64185179	64185316	1	-	0	ID=g23665.t1.CDS5;Parent=g23665.t1;
OY101444.1_Gymnocheta_viridis_genome_assembly,_chromosome:_5	AUGUSTUS	exon	64185179	64185316	.	-	.	ID=g23665.t1.exon5;Parent=g23665.t1;
OY101444.1_Gymnocheta_viridis_genome_assembly,_chromosome:_5	AUGUSTUS	intron	64185317	64185380	1	-	.	ID=g23665.t1.intron5;Parent=g23665.t1;
OY101444.1_Gymnocheta_viridis_genome_assembly,_chromosome:_5	AUGUSTUS	CDS	64185381	64185659	1	-	0	ID=g23665.t1.CDS6;Parent=g23665.t1;
OY101444.1_Gymnocheta_viridis_genome_assembly,_chromosome:_5	AUGUSTUS	exon	64185381	64185659	.	-	.	ID=g23665.t1.exon6;Parent=g23665.t1;
OY101444.1_Gymnocheta_viridis_genome_assembly,_chromosome:_5	AUGUSTUS	intron	64185660	64185790	1	-	.	ID=g23665.t1.intron6;Parent=g23665.t1;
OY101444.1_Gymnocheta_viridis_genome_assembly,_chromosome:_5	AUGUSTUS	CDS	64185791	64185963	1	-	2	ID=g23665.t1.CDS7;Parent=g23665.t1;
OY101444.1_Gymnocheta_viridis_genome_assembly,_chromosome:_5	AUGUSTUS	exon	64185791	64185963	.	-	.	ID=g23665.t1.exon7;Parent=g23665.t1;
OY101444.1_Gymnocheta_viridis_genome_assembly,_chromosome:_5	AUGUSTUS	intron	64185964	64190111	1	-	.	ID=g23665.t1.intron7;Parent=g23665.t1;
OY101444.1_Gymnocheta_viridis_genome_assembly,_chromosome:_5	AUGUSTUS	CDS	64190112	64191972	1	-	0	ID=g23665.t1.CDS8;Parent=g23665.t1;
OY101444.1_Gymnocheta_viridis_genome_assembly,_chromosome:_5	AUGUSTUS	exon	64190112	64191972	.	-	.	ID=g23665.t1.exon8;Parent=g23665.t1;
OY101444.1_Gymnocheta_viridis_genome_assembly,_chromosome:_5	AUGUSTUS	intron	64191973	64197532	1	-	.	ID=g23665.t1.intron8;Parent=g23665.t1;
OY101444.1_Gymnocheta_viridis_genome_assembly,_chromosome:_5	AUGUSTUS	CDS	64197533	64198645	1	-	0	ID=g23665.t1.CDS9;Parent=g23665.t1;
OY101444.1_Gymnocheta_viridis_genome_assembly,_chromosome:_5	AUGUSTUS	exon	64197533	64198645	.	-	.	ID=g23665.t1.exon9;Parent=g23665.t1;
OY101444.1_Gymnocheta_viridis_genome_assembly,_chromosome:_5	AUGUSTUS	intron	64198646	64205905	1	-	.	ID=g23665.t1.intron9;Parent=g23665.t1;
OY101444.1_Gymnocheta_viridis_genome_assembly,_chromosome:_5	AUGUSTUS	CDS	64205906	64206556	1	-	0	ID=g23665.t1.CDS10;Parent=g23665.t1;
OY101444.1_Gymnocheta_viridis_genome_assembly,_chromosome:_5	AUGUSTUS	exon	64205906	64206556	.	-	.	ID=g23665.t1.exon10;Parent=g23665.t1;
OY101444.1_Gymnocheta_viridis_genome_assembly,_chromosome:_5	AUGUSTUS	start_codon	64206554	64206556	.	-	0	ID=g23665.t1.start1;Parent=g23665.t1;
OY101444.1_Gymnocheta_viridis_genome_assembly,_chromosome:_5	AUGUSTUS	mRNA	64183975	64206556	0.55	-	.	ID=g23665.t2;Parent=g23665;
OY101444.1_Gymnocheta_viridis_genome_assembly,_chromosome:_5	AUGUSTUS	stop_codon	64183975	64183977	.	-	0	ID=g23665.t2.stop1;Parent=g23665.t2;
OY101444.1_Gymnocheta_viridis_genome_assembly,_chromosome:_5	AUGUSTUS	CDS	64183975	64184028	0.55	-	0	ID=g23665.t2.CDS1;Parent=g23665.t2;
OY101444.1_Gymnocheta_viridis_genome_assembly,_chromosome:_5	AUGUSTUS	exon	64183975	64184028	.	-	.	ID=g23665.t2.exon1;Parent=g23665.t2;
OY101444.1_Gymnocheta_viridis_genome_assembly,_chromosome:_5	AUGUSTUS	intron	64184029	64184246	0.55	-	.	ID=g23665.t2.intron1;Parent=g23665.t2;
OY101444.1_Gymnocheta_viridis_genome_assembly,_chromosome:_5	AUGUSTUS	CDS	64184247	64184429	0.94	-	0	ID=g23665.t2.CDS2;Parent=g23665.t2;
OY101444.1_Gymnocheta_viridis_genome_assembly,_chromosome:_5	AUGUSTUS	exon	64184247	64184429	.	-	.	ID=g23665.t2.exon2;Parent=g23665.t2;
OY101444.1_Gymnocheta_viridis_genome_assembly,_chromosome:_5	AUGUSTUS	intron	64184430	64184498	1	-	.	ID=g23665.t2.intron2;Parent=g23665.t2;
OY101444.1_Gymnocheta_viridis_genome_assembly,_chromosome:_5	AUGUSTUS	CDS	64184499	64184782	1	-	2	ID=g23665.t2.CDS3;Parent=g23665.t2;
OY101444.1_Gymnocheta_viridis_genome_assembly,_chromosome:_5	AUGUSTUS	exon	64184499	64184782	.	-	.	ID=g23665.t2.exon3;Parent=g23665.t2;
OY101444.1_Gymnocheta_viridis_genome_assembly,_chromosome:_5	AUGUSTUS	intron	64184783	64184836	1	-	.	ID=g23665.t2.intron3;Parent=g23665.t2;
OY101444.1_Gymnocheta_viridis_genome_assembly,_chromosome:_5	AUGUSTUS	CDS	64184837	64185086	1	-	0	ID=g23665.t2.CDS4;Parent=g23665.t2;
OY101444.1_Gymnocheta_viridis_genome_assembly,_chromosome:_5	AUGUSTUS	exon	64184837	64185086	.	-	.	ID=g23665.t2.exon4;Parent=g23665.t2;
OY101444.1_Gymnocheta_viridis_genome_assembly,_chromosome:_5	AUGUSTUS	intron	64185087	64185178	1	-	.	ID=g23665.t2.intron4;Parent=g23665.t2;
OY101444.1_Gymnocheta_viridis_genome_assembly,_chromosome:_5	AUGUSTUS	CDS	64185179	64185316	1	-	0	ID=g23665.t2.CDS5;Parent=g23665.t2;
OY101444.1_Gymnocheta_viridis_genome_assembly,_chromosome:_5	AUGUSTUS	exon	64185179	64185316	.	-	.	ID=g23665.t2.exon5;Parent=g23665.t2;
OY101444.1_Gymnocheta_viridis_genome_assembly,_chromosome:_5	AUGUSTUS	intron	64185317	64185380	1	-	.	ID=g23665.t2.intron5;Parent=g23665.t2;
OY101444.1_Gymnocheta_viridis_genome_assembly,_chromosome:_5	AUGUSTUS	CDS	64185381	64185659	1	-	0	ID=g23665.t2.CDS6;Parent=g23665.t2;
OY101444.1_Gymnocheta_viridis_genome_assembly,_chromosome:_5	AUGUSTUS	exon	64185381	64185659	.	-	.	ID=g23665.t2.exon6;Parent=g23665.t2;
OY101444.1_Gymnocheta_viridis_genome_assembly,_chromosome:_5	AUGUSTUS	intron	64185660	64185790	1	-	.	ID=g23665.t2.intron6;Parent=g23665.t2;
OY101444.1_Gymnocheta_viridis_genome_assembly,_chromosome:_5	AUGUSTUS	CDS	64185791	64185963	1	-	2	ID=g23665.t2.CDS7;Parent=g23665.t2;
OY101444.1_Gymnocheta_viridis_genome_assembly,_chromosome:_5	AUGUSTUS	exon	64185791	64185963	.	-	.	ID=g23665.t2.exon7;Parent=g23665.t2;
OY101444.1_Gymnocheta_viridis_genome_assembly,_chromosome:_5	AUGUSTUS	intron	64185964	64190111	1	-	.	ID=g23665.t2.intron7;Parent=g23665.t2;
OY101444.1_Gymnocheta_viridis_genome_assembly,_chromosome:_5	AUGUSTUS	CDS	64190112	64191972	1	-	0	ID=g23665.t2.CDS8;Parent=g23665.t2;
OY101444.1_Gymnocheta_viridis_genome_assembly,_chromosome:_5	AUGUSTUS	exon	64190112	64191972	.	-	.	ID=g23665.t2.exon8;Parent=g23665.t2;
OY101444.1_Gymnocheta_viridis_genome_assembly,_chromosome:_5	AUGUSTUS	intron	64191973	64197532	1	-	.	ID=g23665.t2.intron8;Parent=g23665.t2;
OY101444.1_Gymnocheta_viridis_genome_assembly,_chromosome:_5	AUGUSTUS	CDS	64197533	64198645	1	-	0	ID=g23665.t2.CDS9;Parent=g23665.t2;
OY101444.1_Gymnocheta_viridis_genome_assembly,_chromosome:_5	AUGUSTUS	exon	64197533	64198645	.	-	.	ID=g23665.t2.exon9;Parent=g23665.t2;
OY101444.1_Gymnocheta_viridis_genome_assembly,_chromosome:_5	AUGUSTUS	intron	64198646	64205905	1	-	.	ID=g23665.t2.intron9;Parent=g23665.t2;
OY101444.1_Gymnocheta_viridis_genome_assembly,_chromosome:_5	AUGUSTUS	CDS	64205906	64206556	1	-	0	ID=g23665.t2.CDS10;Parent=g23665.t2;
OY101444.1_Gymnocheta_viridis_genome_assembly,_chromosome:_5	AUGUSTUS	exon	64205906	64206556	.	-	.	ID=g23665.t2.exon10;Parent=g23665.t2;
OY101444.1_Gymnocheta_viridis_genome_assembly,_chromosome:_5	AUGUSTUS	start_codon	64206554	64206556	.	-	0	ID=g23665.t2.start1;Parent=g23665.t2;
OY101444.1_Gymnocheta_viridis_genome_assembly,_chromosome:_5	AUGUSTUS	gene	64209404	64210066	.	+	.	ID=g23666;
OY101444.1_Gymnocheta_viridis_genome_assembly,_chromosome:_5	AUGUSTUS	mRNA	64209404	64210066	1	+	.	ID=g23666.t1;Parent=g23666;
OY101444.1_Gymnocheta_viridis_genome_assembly,_chromosome:_5	AUGUSTUS	start_codon	64209404	64209406	.	+	0	ID=g23666.t1.start1;Parent=g23666.t1;
OY101444.1_Gymnocheta_viridis_genome_assembly,_chromosome:_5	AUGUSTUS	CDS	64209404	64210066	1	+	0	ID=g23666.t1.CDS1;Parent=g23666.t1;
OY101444.1_Gymnocheta_viridis_genome_assembly,_chromosome:_5	AUGUSTUS	exon	64209404	64210066	.	+	.	ID=g23666.t1.exon1;Parent=g23666.t1;
OY101444.1_Gymnocheta_viridis_genome_assembly,_chromosome:_5	AUGUSTUS	stop_codon	64210064	64210066	.	+	0	ID=g23666.t1.stop1;Parent=g23666.t1;
OY101444.1_Gymnocheta_viridis_genome_assembly,_chromosome:_5	AUGUSTUS	gene	64210378	64210992	.	+	.	ID=g23667;
OY101444.1_Gymnocheta_viridis_genome_assembly,_chromosome:_5	AUGUSTUS	mRNA	64210378	64210992	1	+	.	ID=g23667.t1;Parent=g23667;
OY101444.1_Gymnocheta_viridis_genome_assembly,_chromosome:_5	AUGUSTUS	start_codon	64210378	64210380	.	+	0	ID=g23667.t1.start1;Parent=g23667.t1;
OY101444.1_Gymnocheta_viridis_genome_assembly,_chromosome:_5	AUGUSTUS	CDS	64210378	64210992	1	+	0	ID=g23667.t1.CDS1;Parent=g23667.t1;
OY101444.1_Gymnocheta_viridis_genome_assembly,_chromosome:_5	AUGUSTUS	exon	64210378	64210992	.	+	.	ID=g23667.t1.exon1;Parent=g23667.t1;
OY101444.1_Gymnocheta_viridis_genome_assembly,_chromosome:_5	AUGUSTUS	stop_codon	64210990	64210992	.	+	0	ID=g23667.t1.stop1;Parent=g23667.t1;
OY101444.1_Gymnocheta_viridis_genome_assembly,_chromosome:_5	AUGUSTUS	gene	64220452	64225744	.	-	.	ID=g23668;
OY101444.1_Gymnocheta_viridis_genome_assembly,_chromosome:_5	AUGUSTUS	mRNA	64220452	64225744	0.31	-	.	ID=g23668.t1;Parent=g23668;
OY101444.1_Gymnocheta_viridis_genome_assembly,_chromosome:_5	AUGUSTUS	stop_codon	64220452	64220454	.	-	0	ID=g23668.t1.stop1;Parent=g23668.t1;
OY101444.1_Gymnocheta_viridis_genome_assembly,_chromosome:_5	AUGUSTUS	CDS	64220452	64221210	0.39	-	0	ID=g23668.t1.CDS1;Parent=g23668.t1;
OY101444.1_Gymnocheta_viridis_genome_assembly,_chromosome:_5	AUGUSTUS	exon	64220452	64221210	.	-	.	ID=g23668.t1.exon1;Parent=g23668.t1;
OY101444.1_Gymnocheta_viridis_genome_assembly,_chromosome:_5	AUGUSTUS	intron	64221211	64221283	0.38	-	.	ID=g23668.t1.intron1;Parent=g23668.t1;
OY101444.1_Gymnocheta_viridis_genome_assembly,_chromosome:_5	AUGUSTUS	CDS	64221284	64221741	0.32	-	2	ID=g23668.t1.CDS2;Parent=g23668.t1;
OY101444.1_Gymnocheta_viridis_genome_assembly,_chromosome:_5	AUGUSTUS	exon	64221284	64221741	.	-	.	ID=g23668.t1.exon2;Parent=g23668.t1;
OY101444.1_Gymnocheta_viridis_genome_assembly,_chromosome:_5	AUGUSTUS	intron	64221742	64225440	0.73	-	.	ID=g23668.t1.intron2;Parent=g23668.t1;
OY101444.1_Gymnocheta_viridis_genome_assembly,_chromosome:_5	AUGUSTUS	CDS	64225441	64225744	0.88	-	0	ID=g23668.t1.CDS3;Parent=g23668.t1;
OY101444.1_Gymnocheta_viridis_genome_assembly,_chromosome:_5	AUGUSTUS	exon	64225441	64225744	.	-	.	ID=g23668.t1.exon3;Parent=g23668.t1;
OY101444.1_Gymnocheta_viridis_genome_assembly,_chromosome:_5	AUGUSTUS	start_codon	64225742	64225744	.	-	0	ID=g23668.t1.start1;Parent=g23668.t1;
OY101444.1_Gymnocheta_viridis_genome_assembly,_chromosome:_5	AUGUSTUS	gene	64286445	64286738	.	+	.	ID=g23669;
OY101444.1_Gymnocheta_viridis_genome_assembly,_chromosome:_5	AUGUSTUS	mRNA	64286445	64286738	1	+	.	ID=g23669.t1;Parent=g23669;
OY101444.1_Gymnocheta_viridis_genome_assembly,_chromosome:_5	AUGUSTUS	start_codon	64286445	64286447	.	+	0	ID=g23669.t1.start1;Parent=g23669.t1;
OY101444.1_Gymnocheta_viridis_genome_assembly,_chromosome:_5	AUGUSTUS	CDS	64286445	64286738	1	+	0	ID=g23669.t1.CDS1;Parent=g23669.t1;
OY101444.1_Gymnocheta_viridis_genome_assembly,_chromosome:_5	AUGUSTUS	exon	64286445	64286738	.	+	.	ID=g23669.t1.exon1;Parent=g23669.t1;
OY101444.1_Gymnocheta_viridis_genome_assembly,_chromosome:_5	AUGUSTUS	stop_codon	64286736	64286738	.	+	0	ID=g23669.t1.stop1;Parent=g23669.t1;
OY101444.1_Gymnocheta_viridis_genome_assembly,_chromosome:_5	AUGUSTUS	gene	64327188	64344081	.	+	.	ID=g23670;
OY101444.1_Gymnocheta_viridis_genome_assembly,_chromosome:_5	AUGUSTUS	mRNA	64327188	64344081	0.94	+	.	ID=g23670.t1;Parent=g23670;
OY101444.1_Gymnocheta_viridis_genome_assembly,_chromosome:_5	AUGUSTUS	start_codon	64327188	64327190	.	+	0	ID=g23670.t1.start1;Parent=g23670.t1;
OY101444.1_Gymnocheta_viridis_genome_assembly,_chromosome:_5	AUGUSTUS	CDS	64327188	64327293	1	+	0	ID=g23670.t1.CDS1;Parent=g23670.t1;
OY101444.1_Gymnocheta_viridis_genome_assembly,_chromosome:_5	AUGUSTUS	exon	64327188	64327293	.	+	.	ID=g23670.t1.exon1;Parent=g23670.t1;
OY101444.1_Gymnocheta_viridis_genome_assembly,_chromosome:_5	AUGUSTUS	intron	64327294	64329831	1	+	.	ID=g23670.t1.intron1;Parent=g23670.t1;
OY101444.1_Gymnocheta_viridis_genome_assembly,_chromosome:_5	AUGUSTUS	CDS	64329832	64329959	1	+	2	ID=g23670.t1.CDS2;Parent=g23670.t1;
OY101444.1_Gymnocheta_viridis_genome_assembly,_chromosome:_5	AUGUSTUS	exon	64329832	64329959	.	+	.	ID=g23670.t1.exon2;Parent=g23670.t1;
OY101444.1_Gymnocheta_viridis_genome_assembly,_chromosome:_5	AUGUSTUS	intron	64329960	64340979	1	+	.	ID=g23670.t1.intron2;Parent=g23670.t1;
OY101444.1_Gymnocheta_viridis_genome_assembly,_chromosome:_5	AUGUSTUS	CDS	64340980	64341073	1	+	0	ID=g23670.t1.CDS3;Parent=g23670.t1;
OY101444.1_Gymnocheta_viridis_genome_assembly,_chromosome:_5	AUGUSTUS	exon	64340980	64341073	.	+	.	ID=g23670.t1.exon3;Parent=g23670.t1;
OY101444.1_Gymnocheta_viridis_genome_assembly,_chromosome:_5	AUGUSTUS	intron	64341074	64341146	1	+	.	ID=g23670.t1.intron3;Parent=g23670.t1;
OY101444.1_Gymnocheta_viridis_genome_assembly,_chromosome:_5	AUGUSTUS	CDS	64341147	64341295	1	+	2	ID=g23670.t1.CDS4;Parent=g23670.t1;
OY101444.1_Gymnocheta_viridis_genome_assembly,_chromosome:_5	AUGUSTUS	exon	64341147	64341295	.	+	.	ID=g23670.t1.exon4;Parent=g23670.t1;
OY101444.1_Gymnocheta_viridis_genome_assembly,_chromosome:_5	AUGUSTUS	intron	64341296	64341355	1	+	.	ID=g23670.t1.intron4;Parent=g23670.t1;
OY101444.1_Gymnocheta_viridis_genome_assembly,_chromosome:_5	AUGUSTUS	CDS	64341356	64341523	1	+	0	ID=g23670.t1.CDS5;Parent=g23670.t1;
OY101444.1_Gymnocheta_viridis_genome_assembly,_chromosome:_5	AUGUSTUS	exon	64341356	64341523	.	+	.	ID=g23670.t1.exon5;Parent=g23670.t1;
OY101444.1_Gymnocheta_viridis_genome_assembly,_chromosome:_5	AUGUSTUS	intron	64341524	64343468	1	+	.	ID=g23670.t1.intron5;Parent=g23670.t1;
OY101444.1_Gymnocheta_viridis_genome_assembly,_chromosome:_5	AUGUSTUS	CDS	64343469	64343672	1	+	0	ID=g23670.t1.CDS6;Parent=g23670.t1;
OY101444.1_Gymnocheta_viridis_genome_assembly,_chromosome:_5	AUGUSTUS	exon	64343469	64343672	.	+	.	ID=g23670.t1.exon6;Parent=g23670.t1;
OY101444.1_Gymnocheta_viridis_genome_assembly,_chromosome:_5	AUGUSTUS	intron	64343673	64343907	1	+	.	ID=g23670.t1.intron6;Parent=g23670.t1;
OY101444.1_Gymnocheta_viridis_genome_assembly,_chromosome:_5	AUGUSTUS	CDS	64343908	64344081	0.94	+	0	ID=g23670.t1.CDS7;Parent=g23670.t1;
OY101444.1_Gymnocheta_viridis_genome_assembly,_chromosome:_5	AUGUSTUS	exon	64343908	64344081	.	+	.	ID=g23670.t1.exon7;Parent=g23670.t1;
OY101444.1_Gymnocheta_viridis_genome_assembly,_chromosome:_5	AUGUSTUS	stop_codon	64344079	64344081	.	+	0	ID=g23670.t1.stop1;Parent=g23670.t1;
OY101444.1_Gymnocheta_viridis_genome_assembly,_chromosome:_5	AUGUSTUS	gene	64366547	64368138	.	+	.	ID=g23671;
OY101444.1_Gymnocheta_viridis_genome_assembly,_chromosome:_5	AUGUSTUS	mRNA	64366547	64368138	1	+	.	ID=g23671.t1;Parent=g23671;
OY101444.1_Gymnocheta_viridis_genome_assembly,_chromosome:_5	AUGUSTUS	start_codon	64366547	64366549	.	+	0	ID=g23671.t1.start1;Parent=g23671.t1;
OY101444.1_Gymnocheta_viridis_genome_assembly,_chromosome:_5	AUGUSTUS	CDS	64366547	64366973	1	+	0	ID=g23671.t1.CDS1;Parent=g23671.t1;
OY101444.1_Gymnocheta_viridis_genome_assembly,_chromosome:_5	AUGUSTUS	exon	64366547	64366973	.	+	.	ID=g23671.t1.exon1;Parent=g23671.t1;
OY101444.1_Gymnocheta_viridis_genome_assembly,_chromosome:_5	AUGUSTUS	intron	64366974	64367068	1	+	.	ID=g23671.t1.intron1;Parent=g23671.t1;
OY101444.1_Gymnocheta_viridis_genome_assembly,_chromosome:_5	AUGUSTUS	CDS	64367069	64367232	1	+	2	ID=g23671.t1.CDS2;Parent=g23671.t1;
OY101444.1_Gymnocheta_viridis_genome_assembly,_chromosome:_5	AUGUSTUS	exon	64367069	64367232	.	+	.	ID=g23671.t1.exon2;Parent=g23671.t1;
OY101444.1_Gymnocheta_viridis_genome_assembly,_chromosome:_5	AUGUSTUS	intron	64367233	64367299	1	+	.	ID=g23671.t1.intron2;Parent=g23671.t1;
OY101444.1_Gymnocheta_viridis_genome_assembly,_chromosome:_5	AUGUSTUS	CDS	64367300	64367399	1	+	0	ID=g23671.t1.CDS3;Parent=g23671.t1;
OY101444.1_Gymnocheta_viridis_genome_assembly,_chromosome:_5	AUGUSTUS	exon	64367300	64367399	.	+	.	ID=g23671.t1.exon3;Parent=g23671.t1;
OY101444.1_Gymnocheta_viridis_genome_assembly,_chromosome:_5	AUGUSTUS	intron	64367400	64367696	1	+	.	ID=g23671.t1.intron3;Parent=g23671.t1;
OY101444.1_Gymnocheta_viridis_genome_assembly,_chromosome:_5	AUGUSTUS	CDS	64367697	64367954	1	+	2	ID=g23671.t1.CDS4;Parent=g23671.t1;
OY101444.1_Gymnocheta_viridis_genome_assembly,_chromosome:_5	AUGUSTUS	exon	64367697	64367954	.	+	.	ID=g23671.t1.exon4;Parent=g23671.t1;
OY101444.1_Gymnocheta_viridis_genome_assembly,_chromosome:_5	AUGUSTUS	intron	64367955	64368016	1	+	.	ID=g23671.t1.intron4;Parent=g23671.t1;
OY101444.1_Gymnocheta_viridis_genome_assembly,_chromosome:_5	AUGUSTUS	CDS	64368017	64368138	1	+	2	ID=g23671.t1.CDS5;Parent=g23671.t1;
OY101444.1_Gymnocheta_viridis_genome_assembly,_chromosome:_5	AUGUSTUS	exon	64368017	64368138	.	+	.	ID=g23671.t1.exon5;Parent=g23671.t1;
OY101444.1_Gymnocheta_viridis_genome_assembly,_chromosome:_5	AUGUSTUS	stop_codon	64368136	64368138	.	+	0	ID=g23671.t1.stop1;Parent=g23671.t1;
OY101444.1_Gymnocheta_viridis_genome_assembly,_chromosome:_5	AUGUSTUS	gene	64444817	64470755	.	-	.	ID=g23672;
OY101444.1_Gymnocheta_viridis_genome_assembly,_chromosome:_5	AUGUSTUS	mRNA	64444817	64470755	0.29	-	.	ID=g23672.t1;Parent=g23672;
OY101444.1_Gymnocheta_viridis_genome_assembly,_chromosome:_5	AUGUSTUS	stop_codon	64444817	64444819	.	-	0	ID=g23672.t1.stop1;Parent=g23672.t1;
OY101444.1_Gymnocheta_viridis_genome_assembly,_chromosome:_5	AUGUSTUS	CDS	64444817	64445806	1	-	0	ID=g23672.t1.CDS1;Parent=g23672.t1;
OY101444.1_Gymnocheta_viridis_genome_assembly,_chromosome:_5	AUGUSTUS	exon	64444817	64445806	.	-	.	ID=g23672.t1.exon1;Parent=g23672.t1;
OY101444.1_Gymnocheta_viridis_genome_assembly,_chromosome:_5	AUGUSTUS	intron	64445807	64445874	1	-	.	ID=g23672.t1.intron1;Parent=g23672.t1;
OY101444.1_Gymnocheta_viridis_genome_assembly,_chromosome:_5	AUGUSTUS	CDS	64445875	64446271	1	-	1	ID=g23672.t1.CDS2;Parent=g23672.t1;
OY101444.1_Gymnocheta_viridis_genome_assembly,_chromosome:_5	AUGUSTUS	exon	64445875	64446271	.	-	.	ID=g23672.t1.exon2;Parent=g23672.t1;
OY101444.1_Gymnocheta_viridis_genome_assembly,_chromosome:_5	AUGUSTUS	intron	64446272	64447926	1	-	.	ID=g23672.t1.intron2;Parent=g23672.t1;
OY101444.1_Gymnocheta_viridis_genome_assembly,_chromosome:_5	AUGUSTUS	CDS	64447927	64448212	1	-	2	ID=g23672.t1.CDS3;Parent=g23672.t1;
OY101444.1_Gymnocheta_viridis_genome_assembly,_chromosome:_5	AUGUSTUS	exon	64447927	64448212	.	-	.	ID=g23672.t1.exon3;Parent=g23672.t1;
OY101444.1_Gymnocheta_viridis_genome_assembly,_chromosome:_5	AUGUSTUS	intron	64448213	64448270	1	-	.	ID=g23672.t1.intron3;Parent=g23672.t1;
OY101444.1_Gymnocheta_viridis_genome_assembly,_chromosome:_5	AUGUSTUS	CDS	64448271	64448438	1	-	2	ID=g23672.t1.CDS4;Parent=g23672.t1;
OY101444.1_Gymnocheta_viridis_genome_assembly,_chromosome:_5	AUGUSTUS	exon	64448271	64448438	.	-	.	ID=g23672.t1.exon4;Parent=g23672.t1;
OY101444.1_Gymnocheta_viridis_genome_assembly,_chromosome:_5	AUGUSTUS	intron	64448439	64448534	1	-	.	ID=g23672.t1.intron4;Parent=g23672.t1;
OY101444.1_Gymnocheta_viridis_genome_assembly,_chromosome:_5	AUGUSTUS	CDS	64448535	64448847	1	-	0	ID=g23672.t1.CDS5;Parent=g23672.t1;
OY101444.1_Gymnocheta_viridis_genome_assembly,_chromosome:_5	AUGUSTUS	exon	64448535	64448847	.	-	.	ID=g23672.t1.exon5;Parent=g23672.t1;
OY101444.1_Gymnocheta_viridis_genome_assembly,_chromosome:_5	AUGUSTUS	intron	64448848	64469903	1	-	.	ID=g23672.t1.intron5;Parent=g23672.t1;
OY101444.1_Gymnocheta_viridis_genome_assembly,_chromosome:_5	AUGUSTUS	CDS	64469904	64470134	1	-	0	ID=g23672.t1.CDS6;Parent=g23672.t1;
OY101444.1_Gymnocheta_viridis_genome_assembly,_chromosome:_5	AUGUSTUS	exon	64469904	64470134	.	-	.	ID=g23672.t1.exon6;Parent=g23672.t1;
OY101444.1_Gymnocheta_viridis_genome_assembly,_chromosome:_5	AUGUSTUS	intron	64470135	64470737	0.41	-	.	ID=g23672.t1.intron6;Parent=g23672.t1;
OY101444.1_Gymnocheta_viridis_genome_assembly,_chromosome:_5	AUGUSTUS	CDS	64470738	64470755	0.29	-	0	ID=g23672.t1.CDS7;Parent=g23672.t1;
OY101444.1_Gymnocheta_viridis_genome_assembly,_chromosome:_5	AUGUSTUS	exon	64470738	64470755	.	-	.	ID=g23672.t1.exon7;Parent=g23672.t1;
OY101444.1_Gymnocheta_viridis_genome_assembly,_chromosome:_5	AUGUSTUS	start_codon	64470753	64470755	.	-	0	ID=g23672.t1.start1;Parent=g23672.t1;
OY101444.1_Gymnocheta_viridis_genome_assembly,_chromosome:_5	AUGUSTUS	gene	64476514	64494473	.	-	.	ID=g23673;
OY101444.1_Gymnocheta_viridis_genome_assembly,_chromosome:_5	AUGUSTUS	mRNA	64476514	64494473	0.47	-	.	ID=g23673.t1;Parent=g23673;
OY101444.1_Gymnocheta_viridis_genome_assembly,_chromosome:_5	AUGUSTUS	stop_codon	64476514	64476516	.	-	0	ID=g23673.t1.stop1;Parent=g23673.t1;
OY101444.1_Gymnocheta_viridis_genome_assembly,_chromosome:_5	AUGUSTUS	CDS	64476514	64478376	0.47	-	0	ID=g23673.t1.CDS1;Parent=g23673.t1;
OY101444.1_Gymnocheta_viridis_genome_assembly,_chromosome:_5	AUGUSTUS	exon	64476514	64478376	.	-	.	ID=g23673.t1.exon1;Parent=g23673.t1;
OY101444.1_Gymnocheta_viridis_genome_assembly,_chromosome:_5	AUGUSTUS	intron	64478377	64482140	0.47	-	.	ID=g23673.t1.intron1;Parent=g23673.t1;
OY101444.1_Gymnocheta_viridis_genome_assembly,_chromosome:_5	AUGUSTUS	CDS	64482141	64482271	0.79	-	2	ID=g23673.t1.CDS2;Parent=g23673.t1;
OY101444.1_Gymnocheta_viridis_genome_assembly,_chromosome:_5	AUGUSTUS	exon	64482141	64482271	.	-	.	ID=g23673.t1.exon2;Parent=g23673.t1;
OY101444.1_Gymnocheta_viridis_genome_assembly,_chromosome:_5	AUGUSTUS	intron	64482272	64488082	1	-	.	ID=g23673.t1.intron2;Parent=g23673.t1;
OY101444.1_Gymnocheta_viridis_genome_assembly,_chromosome:_5	AUGUSTUS	CDS	64488083	64489516	1	-	2	ID=g23673.t1.CDS3;Parent=g23673.t1;
OY101444.1_Gymnocheta_viridis_genome_assembly,_chromosome:_5	AUGUSTUS	exon	64488083	64489516	.	-	.	ID=g23673.t1.exon3;Parent=g23673.t1;
OY101444.1_Gymnocheta_viridis_genome_assembly,_chromosome:_5	AUGUSTUS	intron	64489517	64494148	1	-	.	ID=g23673.t1.intron3;Parent=g23673.t1;
OY101444.1_Gymnocheta_viridis_genome_assembly,_chromosome:_5	AUGUSTUS	CDS	64494149	64494473	1	-	0	ID=g23673.t1.CDS4;Parent=g23673.t1;
OY101444.1_Gymnocheta_viridis_genome_assembly,_chromosome:_5	AUGUSTUS	exon	64494149	64494473	.	-	.	ID=g23673.t1.exon4;Parent=g23673.t1;
OY101444.1_Gymnocheta_viridis_genome_assembly,_chromosome:_5	AUGUSTUS	start_codon	64494471	64494473	.	-	0	ID=g23673.t1.start1;Parent=g23673.t1;
OY101444.1_Gymnocheta_viridis_genome_assembly,_chromosome:_5	AUGUSTUS	gene	64590482	64591132	.	+	.	ID=g23674;
OY101444.1_Gymnocheta_viridis_genome_assembly,_chromosome:_5	AUGUSTUS	mRNA	64590482	64591132	1	+	.	ID=g23674.t1;Parent=g23674;
OY101444.1_Gymnocheta_viridis_genome_assembly,_chromosome:_5	AUGUSTUS	start_codon	64590482	64590484	.	+	0	ID=g23674.t1.start1;Parent=g23674.t1;
OY101444.1_Gymnocheta_viridis_genome_assembly,_chromosome:_5	AUGUSTUS	CDS	64590482	64591132	1	+	0	ID=g23674.t1.CDS1;Parent=g23674.t1;
OY101444.1_Gymnocheta_viridis_genome_assembly,_chromosome:_5	AUGUSTUS	exon	64590482	64591132	.	+	.	ID=g23674.t1.exon1;Parent=g23674.t1;
OY101444.1_Gymnocheta_viridis_genome_assembly,_chromosome:_5	AUGUSTUS	stop_codon	64591130	64591132	.	+	0	ID=g23674.t1.stop1;Parent=g23674.t1;
OY101444.1_Gymnocheta_viridis_genome_assembly,_chromosome:_5	AUGUSTUS	gene	64600541	64601458	.	-	.	ID=g23675;
OY101444.1_Gymnocheta_viridis_genome_assembly,_chromosome:_5	AUGUSTUS	mRNA	64600541	64601458	1	-	.	ID=g23675.t1;Parent=g23675;
OY101444.1_Gymnocheta_viridis_genome_assembly,_chromosome:_5	AUGUSTUS	stop_codon	64600541	64600543	.	-	0	ID=g23675.t1.stop1;Parent=g23675.t1;
OY101444.1_Gymnocheta_viridis_genome_assembly,_chromosome:_5	AUGUSTUS	CDS	64600541	64600688	1	-	1	ID=g23675.t1.CDS1;Parent=g23675.t1;
OY101444.1_Gymnocheta_viridis_genome_assembly,_chromosome:_5	AUGUSTUS	exon	64600541	64600688	.	-	.	ID=g23675.t1.exon1;Parent=g23675.t1;
OY101444.1_Gymnocheta_viridis_genome_assembly,_chromosome:_5	AUGUSTUS	intron	64600689	64600747	1	-	.	ID=g23675.t1.intron1;Parent=g23675.t1;
OY101444.1_Gymnocheta_viridis_genome_assembly,_chromosome:_5	AUGUSTUS	CDS	64600748	64601332	1	-	1	ID=g23675.t1.CDS2;Parent=g23675.t1;
OY101444.1_Gymnocheta_viridis_genome_assembly,_chromosome:_5	AUGUSTUS	exon	64600748	64601332	.	-	.	ID=g23675.t1.exon2;Parent=g23675.t1;
OY101444.1_Gymnocheta_viridis_genome_assembly,_chromosome:_5	AUGUSTUS	intron	64601333	64601396	1	-	.	ID=g23675.t1.intron2;Parent=g23675.t1;
OY101444.1_Gymnocheta_viridis_genome_assembly,_chromosome:_5	AUGUSTUS	CDS	64601397	64601458	1	-	0	ID=g23675.t1.CDS3;Parent=g23675.t1;
OY101444.1_Gymnocheta_viridis_genome_assembly,_chromosome:_5	AUGUSTUS	exon	64601397	64601458	.	-	.	ID=g23675.t1.exon3;Parent=g23675.t1;
OY101444.1_Gymnocheta_viridis_genome_assembly,_chromosome:_5	AUGUSTUS	start_codon	64601456	64601458	.	-	0	ID=g23675.t1.start1;Parent=g23675.t1;
OY101444.1_Gymnocheta_viridis_genome_assembly,_chromosome:_5	AUGUSTUS	gene	64603119	64604700	.	+	.	ID=g23676;
OY101444.1_Gymnocheta_viridis_genome_assembly,_chromosome:_5	AUGUSTUS	mRNA	64603119	64604700	1	+	.	ID=g23676.t1;Parent=g23676;
OY101444.1_Gymnocheta_viridis_genome_assembly,_chromosome:_5	AUGUSTUS	start_codon	64603119	64603121	.	+	0	ID=g23676.t1.start1;Parent=g23676.t1;
OY101444.1_Gymnocheta_viridis_genome_assembly,_chromosome:_5	AUGUSTUS	CDS	64603119	64603216	1	+	0	ID=g23676.t1.CDS1;Parent=g23676.t1;
OY101444.1_Gymnocheta_viridis_genome_assembly,_chromosome:_5	AUGUSTUS	exon	64603119	64603216	.	+	.	ID=g23676.t1.exon1;Parent=g23676.t1;
OY101444.1_Gymnocheta_viridis_genome_assembly,_chromosome:_5	AUGUSTUS	intron	64603217	64603428	1	+	.	ID=g23676.t1.intron1;Parent=g23676.t1;
OY101444.1_Gymnocheta_viridis_genome_assembly,_chromosome:_5	AUGUSTUS	CDS	64603429	64603877	1	+	1	ID=g23676.t1.CDS2;Parent=g23676.t1;
OY101444.1_Gymnocheta_viridis_genome_assembly,_chromosome:_5	AUGUSTUS	exon	64603429	64603877	.	+	.	ID=g23676.t1.exon2;Parent=g23676.t1;
OY101444.1_Gymnocheta_viridis_genome_assembly,_chromosome:_5	AUGUSTUS	intron	64603878	64603938	1	+	.	ID=g23676.t1.intron2;Parent=g23676.t1;
OY101444.1_Gymnocheta_viridis_genome_assembly,_chromosome:_5	AUGUSTUS	CDS	64603939	64604365	1	+	2	ID=g23676.t1.CDS3;Parent=g23676.t1;
OY101444.1_Gymnocheta_viridis_genome_assembly,_chromosome:_5	AUGUSTUS	exon	64603939	64604365	.	+	.	ID=g23676.t1.exon3;Parent=g23676.t1;
OY101444.1_Gymnocheta_viridis_genome_assembly,_chromosome:_5	AUGUSTUS	intron	64604366	64604438	1	+	.	ID=g23676.t1.intron3;Parent=g23676.t1;
OY101444.1_Gymnocheta_viridis_genome_assembly,_chromosome:_5	AUGUSTUS	CDS	64604439	64604700	1	+	1	ID=g23676.t1.CDS4;Parent=g23676.t1;
OY101444.1_Gymnocheta_viridis_genome_assembly,_chromosome:_5	AUGUSTUS	exon	64604439	64604700	.	+	.	ID=g23676.t1.exon4;Parent=g23676.t1;
OY101444.1_Gymnocheta_viridis_genome_assembly,_chromosome:_5	AUGUSTUS	stop_codon	64604698	64604700	.	+	0	ID=g23676.t1.stop1;Parent=g23676.t1;
OY101444.1_Gymnocheta_viridis_genome_assembly,_chromosome:_5	AUGUSTUS	gene	64621458	64626517	.	-	.	ID=g23677;
OY101444.1_Gymnocheta_viridis_genome_assembly,_chromosome:_5	AUGUSTUS	mRNA	64621458	64626517	0.78	-	.	ID=g23677.t1;Parent=g23677;
OY101444.1_Gymnocheta_viridis_genome_assembly,_chromosome:_5	AUGUSTUS	stop_codon	64621458	64621460	.	-	0	ID=g23677.t1.stop1;Parent=g23677.t1;
OY101444.1_Gymnocheta_viridis_genome_assembly,_chromosome:_5	AUGUSTUS	CDS	64621458	64622875	1	-	2	ID=g23677.t1.CDS1;Parent=g23677.t1;
OY101444.1_Gymnocheta_viridis_genome_assembly,_chromosome:_5	AUGUSTUS	exon	64621458	64622875	.	-	.	ID=g23677.t1.exon1;Parent=g23677.t1;
OY101444.1_Gymnocheta_viridis_genome_assembly,_chromosome:_5	AUGUSTUS	intron	64622876	64626486	0.88	-	.	ID=g23677.t1.intron1;Parent=g23677.t1;
OY101444.1_Gymnocheta_viridis_genome_assembly,_chromosome:_5	AUGUSTUS	CDS	64626487	64626517	0.78	-	0	ID=g23677.t1.CDS2;Parent=g23677.t1;
OY101444.1_Gymnocheta_viridis_genome_assembly,_chromosome:_5	AUGUSTUS	exon	64626487	64626517	.	-	.	ID=g23677.t1.exon2;Parent=g23677.t1;
OY101444.1_Gymnocheta_viridis_genome_assembly,_chromosome:_5	AUGUSTUS	start_codon	64626515	64626517	.	-	0	ID=g23677.t1.start1;Parent=g23677.t1;
OY101444.1_Gymnocheta_viridis_genome_assembly,_chromosome:_5	AUGUSTUS	gene	64627779	64638139	.	-	.	ID=g23678;
OY101444.1_Gymnocheta_viridis_genome_assembly,_chromosome:_5	AUGUSTUS	mRNA	64627779	64638139	1	-	.	ID=g23678.t1;Parent=g23678;
OY101444.1_Gymnocheta_viridis_genome_assembly,_chromosome:_5	AUGUSTUS	stop_codon	64627779	64627781	.	-	0	ID=g23678.t1.stop1;Parent=g23678.t1;
OY101444.1_Gymnocheta_viridis_genome_assembly,_chromosome:_5	AUGUSTUS	CDS	64627779	64629196	1	-	2	ID=g23678.t1.CDS1;Parent=g23678.t1;
OY101444.1_Gymnocheta_viridis_genome_assembly,_chromosome:_5	AUGUSTUS	exon	64627779	64629196	.	-	.	ID=g23678.t1.exon1;Parent=g23678.t1;
OY101444.1_Gymnocheta_viridis_genome_assembly,_chromosome:_5	AUGUSTUS	intron	64629197	64638045	1	-	.	ID=g23678.t1.intron1;Parent=g23678.t1;
OY101444.1_Gymnocheta_viridis_genome_assembly,_chromosome:_5	AUGUSTUS	CDS	64638046	64638139	1	-	0	ID=g23678.t1.CDS2;Parent=g23678.t1;
OY101444.1_Gymnocheta_viridis_genome_assembly,_chromosome:_5	AUGUSTUS	exon	64638046	64638139	.	-	.	ID=g23678.t1.exon2;Parent=g23678.t1;
OY101444.1_Gymnocheta_viridis_genome_assembly,_chromosome:_5	AUGUSTUS	start_codon	64638137	64638139	.	-	0	ID=g23678.t1.start1;Parent=g23678.t1;
OY101444.1_Gymnocheta_viridis_genome_assembly,_chromosome:_5	AUGUSTUS	gene	64663175	64684055	.	-	.	ID=g23679;
OY101444.1_Gymnocheta_viridis_genome_assembly,_chromosome:_5	AUGUSTUS	mRNA	64663175	64684055	1	-	.	ID=g23679.t1;Parent=g23679;
OY101444.1_Gymnocheta_viridis_genome_assembly,_chromosome:_5	AUGUSTUS	stop_codon	64663175	64663177	.	-	0	ID=g23679.t1.stop1;Parent=g23679.t1;
OY101444.1_Gymnocheta_viridis_genome_assembly,_chromosome:_5	AUGUSTUS	CDS	64663175	64663324	1	-	0	ID=g23679.t1.CDS1;Parent=g23679.t1;
OY101444.1_Gymnocheta_viridis_genome_assembly,_chromosome:_5	AUGUSTUS	exon	64663175	64663324	.	-	.	ID=g23679.t1.exon1;Parent=g23679.t1;
OY101444.1_Gymnocheta_viridis_genome_assembly,_chromosome:_5	AUGUSTUS	intron	64663325	64664182	1	-	.	ID=g23679.t1.intron1;Parent=g23679.t1;
OY101444.1_Gymnocheta_viridis_genome_assembly,_chromosome:_5	AUGUSTUS	CDS	64664183	64664283	1	-	2	ID=g23679.t1.CDS2;Parent=g23679.t1;
OY101444.1_Gymnocheta_viridis_genome_assembly,_chromosome:_5	AUGUSTUS	exon	64664183	64664283	.	-	.	ID=g23679.t1.exon2;Parent=g23679.t1;
OY101444.1_Gymnocheta_viridis_genome_assembly,_chromosome:_5	AUGUSTUS	intron	64664284	64664352	1	-	.	ID=g23679.t1.intron2;Parent=g23679.t1;
OY101444.1_Gymnocheta_viridis_genome_assembly,_chromosome:_5	AUGUSTUS	CDS	64664353	64664611	1	-	0	ID=g23679.t1.CDS3;Parent=g23679.t1;
OY101444.1_Gymnocheta_viridis_genome_assembly,_chromosome:_5	AUGUSTUS	exon	64664353	64664611	.	-	.	ID=g23679.t1.exon3;Parent=g23679.t1;
OY101444.1_Gymnocheta_viridis_genome_assembly,_chromosome:_5	AUGUSTUS	intron	64664612	64680600	1	-	.	ID=g23679.t1.intron3;Parent=g23679.t1;
OY101444.1_Gymnocheta_viridis_genome_assembly,_chromosome:_5	AUGUSTUS	CDS	64680601	64680799	1	-	1	ID=g23679.t1.CDS4;Parent=g23679.t1;
OY101444.1_Gymnocheta_viridis_genome_assembly,_chromosome:_5	AUGUSTUS	exon	64680601	64680799	.	-	.	ID=g23679.t1.exon4;Parent=g23679.t1;
OY101444.1_Gymnocheta_viridis_genome_assembly,_chromosome:_5	AUGUSTUS	intron	64680800	64680865	1	-	.	ID=g23679.t1.intron4;Parent=g23679.t1;
OY101444.1_Gymnocheta_viridis_genome_assembly,_chromosome:_5	AUGUSTUS	CDS	64680866	64680922	1	-	1	ID=g23679.t1.CDS5;Parent=g23679.t1;
OY101444.1_Gymnocheta_viridis_genome_assembly,_chromosome:_5	AUGUSTUS	exon	64680866	64680922	.	-	.	ID=g23679.t1.exon5;Parent=g23679.t1;
OY101444.1_Gymnocheta_viridis_genome_assembly,_chromosome:_5	AUGUSTUS	intron	64680923	64683277	1	-	.	ID=g23679.t1.intron5;Parent=g23679.t1;
OY101444.1_Gymnocheta_viridis_genome_assembly,_chromosome:_5	AUGUSTUS	CDS	64683278	64683567	1	-	0	ID=g23679.t1.CDS6;Parent=g23679.t1;
OY101444.1_Gymnocheta_viridis_genome_assembly,_chromosome:_5	AUGUSTUS	exon	64683278	64683567	.	-	.	ID=g23679.t1.exon6;Parent=g23679.t1;
OY101444.1_Gymnocheta_viridis_genome_assembly,_chromosome:_5	AUGUSTUS	intron	64683568	64683851	1	-	.	ID=g23679.t1.intron6;Parent=g23679.t1;
OY101444.1_Gymnocheta_viridis_genome_assembly,_chromosome:_5	AUGUSTUS	CDS	64683852	64684055	1	-	0	ID=g23679.t1.CDS7;Parent=g23679.t1;
OY101444.1_Gymnocheta_viridis_genome_assembly,_chromosome:_5	AUGUSTUS	exon	64683852	64684055	.	-	.	ID=g23679.t1.exon7;Parent=g23679.t1;
OY101444.1_Gymnocheta_viridis_genome_assembly,_chromosome:_5	AUGUSTUS	start_codon	64684053	64684055	.	-	0	ID=g23679.t1.start1;Parent=g23679.t1;
OY101444.1_Gymnocheta_viridis_genome_assembly,_chromosome:_5	AUGUSTUS	gene	64724806	64725897	.	-	.	ID=g23680;
OY101444.1_Gymnocheta_viridis_genome_assembly,_chromosome:_5	AUGUSTUS	mRNA	64724806	64725897	1	-	.	ID=g23680.t1;Parent=g23680;
OY101444.1_Gymnocheta_viridis_genome_assembly,_chromosome:_5	AUGUSTUS	stop_codon	64724806	64724808	.	-	0	ID=g23680.t1.stop1;Parent=g23680.t1;
OY101444.1_Gymnocheta_viridis_genome_assembly,_chromosome:_5	AUGUSTUS	CDS	64724806	64725897	1	-	0	ID=g23680.t1.CDS1;Parent=g23680.t1;
OY101444.1_Gymnocheta_viridis_genome_assembly,_chromosome:_5	AUGUSTUS	exon	64724806	64725897	.	-	.	ID=g23680.t1.exon1;Parent=g23680.t1;
OY101444.1_Gymnocheta_viridis_genome_assembly,_chromosome:_5	AUGUSTUS	start_codon	64725895	64725897	.	-	0	ID=g23680.t1.start1;Parent=g23680.t1;
OY101444.1_Gymnocheta_viridis_genome_assembly,_chromosome:_5	AUGUSTUS	gene	64826205	64826729	.	-	.	ID=g23681;
OY101444.1_Gymnocheta_viridis_genome_assembly,_chromosome:_5	AUGUSTUS	mRNA	64826205	64826729	0.99	-	.	ID=g23681.t1;Parent=g23681;
OY101444.1_Gymnocheta_viridis_genome_assembly,_chromosome:_5	AUGUSTUS	stop_codon	64826205	64826207	.	-	0	ID=g23681.t1.stop1;Parent=g23681.t1;
OY101444.1_Gymnocheta_viridis_genome_assembly,_chromosome:_5	AUGUSTUS	CDS	64826205	64826729	0.99	-	0	ID=g23681.t1.CDS1;Parent=g23681.t1;
OY101444.1_Gymnocheta_viridis_genome_assembly,_chromosome:_5	AUGUSTUS	exon	64826205	64826729	.	-	.	ID=g23681.t1.exon1;Parent=g23681.t1;
OY101444.1_Gymnocheta_viridis_genome_assembly,_chromosome:_5	AUGUSTUS	start_codon	64826727	64826729	.	-	0	ID=g23681.t1.start1;Parent=g23681.t1;
OY101444.1_Gymnocheta_viridis_genome_assembly,_chromosome:_5	AUGUSTUS	gene	64845014	64846507	.	-	.	ID=g23682;
OY101444.1_Gymnocheta_viridis_genome_assembly,_chromosome:_5	AUGUSTUS	mRNA	64845014	64846507	1	-	.	ID=g23682.t1;Parent=g23682;
OY101444.1_Gymnocheta_viridis_genome_assembly,_chromosome:_5	AUGUSTUS	stop_codon	64845014	64845016	.	-	0	ID=g23682.t1.stop1;Parent=g23682.t1;
OY101444.1_Gymnocheta_viridis_genome_assembly,_chromosome:_5	AUGUSTUS	CDS	64845014	64846507	1	-	0	ID=g23682.t1.CDS1;Parent=g23682.t1;
OY101444.1_Gymnocheta_viridis_genome_assembly,_chromosome:_5	AUGUSTUS	exon	64845014	64846507	.	-	.	ID=g23682.t1.exon1;Parent=g23682.t1;
OY101444.1_Gymnocheta_viridis_genome_assembly,_chromosome:_5	AUGUSTUS	start_codon	64846505	64846507	.	-	0	ID=g23682.t1.start1;Parent=g23682.t1;
OY101444.1_Gymnocheta_viridis_genome_assembly,_chromosome:_5	AUGUSTUS	gene	64868622	64876859	.	+	.	ID=g23683;
OY101444.1_Gymnocheta_viridis_genome_assembly,_chromosome:_5	AUGUSTUS	mRNA	64868622	64876859	1	+	.	ID=g23683.t1;Parent=g23683;
OY101444.1_Gymnocheta_viridis_genome_assembly,_chromosome:_5	AUGUSTUS	start_codon	64868622	64868624	.	+	0	ID=g23683.t1.start1;Parent=g23683.t1;
OY101444.1_Gymnocheta_viridis_genome_assembly,_chromosome:_5	AUGUSTUS	CDS	64868622	64868892	1	+	0	ID=g23683.t1.CDS1;Parent=g23683.t1;
OY101444.1_Gymnocheta_viridis_genome_assembly,_chromosome:_5	AUGUSTUS	exon	64868622	64868892	.	+	.	ID=g23683.t1.exon1;Parent=g23683.t1;
OY101444.1_Gymnocheta_viridis_genome_assembly,_chromosome:_5	AUGUSTUS	intron	64868893	64869460	1	+	.	ID=g23683.t1.intron1;Parent=g23683.t1;
OY101444.1_Gymnocheta_viridis_genome_assembly,_chromosome:_5	AUGUSTUS	CDS	64869461	64869603	1	+	2	ID=g23683.t1.CDS2;Parent=g23683.t1;
OY101444.1_Gymnocheta_viridis_genome_assembly,_chromosome:_5	AUGUSTUS	exon	64869461	64869603	.	+	.	ID=g23683.t1.exon2;Parent=g23683.t1;
OY101444.1_Gymnocheta_viridis_genome_assembly,_chromosome:_5	AUGUSTUS	intron	64869604	64873644	1	+	.	ID=g23683.t1.intron2;Parent=g23683.t1;
OY101444.1_Gymnocheta_viridis_genome_assembly,_chromosome:_5	AUGUSTUS	CDS	64873645	64873798	1	+	0	ID=g23683.t1.CDS3;Parent=g23683.t1;
OY101444.1_Gymnocheta_viridis_genome_assembly,_chromosome:_5	AUGUSTUS	exon	64873645	64873798	.	+	.	ID=g23683.t1.exon3;Parent=g23683.t1;
OY101444.1_Gymnocheta_viridis_genome_assembly,_chromosome:_5	AUGUSTUS	intron	64873799	64874014	1	+	.	ID=g23683.t1.intron3;Parent=g23683.t1;
OY101444.1_Gymnocheta_viridis_genome_assembly,_chromosome:_5	AUGUSTUS	CDS	64874015	64874374	1	+	2	ID=g23683.t1.CDS4;Parent=g23683.t1;
OY101444.1_Gymnocheta_viridis_genome_assembly,_chromosome:_5	AUGUSTUS	exon	64874015	64874374	.	+	.	ID=g23683.t1.exon4;Parent=g23683.t1;
OY101444.1_Gymnocheta_viridis_genome_assembly,_chromosome:_5	AUGUSTUS	intron	64874375	64874787	1	+	.	ID=g23683.t1.intron4;Parent=g23683.t1;
OY101444.1_Gymnocheta_viridis_genome_assembly,_chromosome:_5	AUGUSTUS	CDS	64874788	64875064	1	+	2	ID=g23683.t1.CDS5;Parent=g23683.t1;
OY101444.1_Gymnocheta_viridis_genome_assembly,_chromosome:_5	AUGUSTUS	exon	64874788	64875064	.	+	.	ID=g23683.t1.exon5;Parent=g23683.t1;
OY101444.1_Gymnocheta_viridis_genome_assembly,_chromosome:_5	AUGUSTUS	intron	64875065	64876108	1	+	.	ID=g23683.t1.intron5;Parent=g23683.t1;
OY101444.1_Gymnocheta_viridis_genome_assembly,_chromosome:_5	AUGUSTUS	CDS	64876109	64876859	1	+	1	ID=g23683.t1.CDS6;Parent=g23683.t1;
OY101444.1_Gymnocheta_viridis_genome_assembly,_chromosome:_5	AUGUSTUS	exon	64876109	64876859	.	+	.	ID=g23683.t1.exon6;Parent=g23683.t1;
OY101444.1_Gymnocheta_viridis_genome_assembly,_chromosome:_5	AUGUSTUS	stop_codon	64876857	64876859	.	+	0	ID=g23683.t1.stop1;Parent=g23683.t1;
OY101444.1_Gymnocheta_viridis_genome_assembly,_chromosome:_5	AUGUSTUS	mRNA	64868622	64876859	1	+	.	ID=g23683.t2;Parent=g23683;
OY101444.1_Gymnocheta_viridis_genome_assembly,_chromosome:_5	AUGUSTUS	start_codon	64868622	64868624	.	+	0	ID=g23683.t2.start1;Parent=g23683.t2;
OY101444.1_Gymnocheta_viridis_genome_assembly,_chromosome:_5	AUGUSTUS	CDS	64868622	64868892	1	+	0	ID=g23683.t2.CDS1;Parent=g23683.t2;
OY101444.1_Gymnocheta_viridis_genome_assembly,_chromosome:_5	AUGUSTUS	exon	64868622	64868892	.	+	.	ID=g23683.t2.exon1;Parent=g23683.t2;
OY101444.1_Gymnocheta_viridis_genome_assembly,_chromosome:_5	AUGUSTUS	intron	64868893	64869460	1	+	.	ID=g23683.t2.intron1;Parent=g23683.t2;
OY101444.1_Gymnocheta_viridis_genome_assembly,_chromosome:_5	AUGUSTUS	CDS	64869461	64869603	1	+	2	ID=g23683.t2.CDS2;Parent=g23683.t2;
OY101444.1_Gymnocheta_viridis_genome_assembly,_chromosome:_5	AUGUSTUS	exon	64869461	64869603	.	+	.	ID=g23683.t2.exon2;Parent=g23683.t2;
OY101444.1_Gymnocheta_viridis_genome_assembly,_chromosome:_5	AUGUSTUS	intron	64869604	64873644	1	+	.	ID=g23683.t2.intron2;Parent=g23683.t2;
OY101444.1_Gymnocheta_viridis_genome_assembly,_chromosome:_5	AUGUSTUS	CDS	64873645	64873798	1	+	0	ID=g23683.t2.CDS3;Parent=g23683.t2;
OY101444.1_Gymnocheta_viridis_genome_assembly,_chromosome:_5	AUGUSTUS	exon	64873645	64873798	.	+	.	ID=g23683.t2.exon3;Parent=g23683.t2;
OY101444.1_Gymnocheta_viridis_genome_assembly,_chromosome:_5	AUGUSTUS	intron	64873799	64874787	1	+	.	ID=g23683.t2.intron3;Parent=g23683.t2;
OY101444.1_Gymnocheta_viridis_genome_assembly,_chromosome:_5	AUGUSTUS	CDS	64874788	64875064	1	+	2	ID=g23683.t2.CDS4;Parent=g23683.t2;
OY101444.1_Gymnocheta_viridis_genome_assembly,_chromosome:_5	AUGUSTUS	exon	64874788	64875064	.	+	.	ID=g23683.t2.exon4;Parent=g23683.t2;
OY101444.1_Gymnocheta_viridis_genome_assembly,_chromosome:_5	AUGUSTUS	intron	64875065	64876108	1	+	.	ID=g23683.t2.intron4;Parent=g23683.t2;
OY101444.1_Gymnocheta_viridis_genome_assembly,_chromosome:_5	AUGUSTUS	CDS	64876109	64876859	1	+	1	ID=g23683.t2.CDS5;Parent=g23683.t2;
OY101444.1_Gymnocheta_viridis_genome_assembly,_chromosome:_5	AUGUSTUS	exon	64876109	64876859	.	+	.	ID=g23683.t2.exon5;Parent=g23683.t2;
OY101444.1_Gymnocheta_viridis_genome_assembly,_chromosome:_5	AUGUSTUS	stop_codon	64876857	64876859	.	+	0	ID=g23683.t2.stop1;Parent=g23683.t2;
OY101444.1_Gymnocheta_viridis_genome_assembly,_chromosome:_5	AUGUSTUS	gene	64908706	64915626	.	-	.	ID=g23684;
OY101444.1_Gymnocheta_viridis_genome_assembly,_chromosome:_5	AUGUSTUS	mRNA	64908706	64915626	1	-	.	ID=g23684.t1;Parent=g23684;
OY101444.1_Gymnocheta_viridis_genome_assembly,_chromosome:_5	AUGUSTUS	stop_codon	64908706	64908708	.	-	0	ID=g23684.t1.stop1;Parent=g23684.t1;
OY101444.1_Gymnocheta_viridis_genome_assembly,_chromosome:_5	AUGUSTUS	CDS	64908706	64908852	1	-	0	ID=g23684.t1.CDS1;Parent=g23684.t1;
OY101444.1_Gymnocheta_viridis_genome_assembly,_chromosome:_5	AUGUSTUS	exon	64908706	64908852	.	-	.	ID=g23684.t1.exon1;Parent=g23684.t1;
OY101444.1_Gymnocheta_viridis_genome_assembly,_chromosome:_5	AUGUSTUS	intron	64908853	64909169	1	-	.	ID=g23684.t1.intron1;Parent=g23684.t1;
OY101444.1_Gymnocheta_viridis_genome_assembly,_chromosome:_5	AUGUSTUS	CDS	64909170	64909307	1	-	0	ID=g23684.t1.CDS2;Parent=g23684.t1;
OY101444.1_Gymnocheta_viridis_genome_assembly,_chromosome:_5	AUGUSTUS	exon	64909170	64909307	.	-	.	ID=g23684.t1.exon2;Parent=g23684.t1;
OY101444.1_Gymnocheta_viridis_genome_assembly,_chromosome:_5	AUGUSTUS	intron	64909308	64909378	1	-	.	ID=g23684.t1.intron2;Parent=g23684.t1;
OY101444.1_Gymnocheta_viridis_genome_assembly,_chromosome:_5	AUGUSTUS	CDS	64909379	64909572	1	-	2	ID=g23684.t1.CDS3;Parent=g23684.t1;
OY101444.1_Gymnocheta_viridis_genome_assembly,_chromosome:_5	AUGUSTUS	exon	64909379	64909572	.	-	.	ID=g23684.t1.exon3;Parent=g23684.t1;
OY101444.1_Gymnocheta_viridis_genome_assembly,_chromosome:_5	AUGUSTUS	intron	64909573	64912159	1	-	.	ID=g23684.t1.intron3;Parent=g23684.t1;
OY101444.1_Gymnocheta_viridis_genome_assembly,_chromosome:_5	AUGUSTUS	CDS	64912160	64912246	1	-	2	ID=g23684.t1.CDS4;Parent=g23684.t1;
OY101444.1_Gymnocheta_viridis_genome_assembly,_chromosome:_5	AUGUSTUS	exon	64912160	64912246	.	-	.	ID=g23684.t1.exon4;Parent=g23684.t1;
OY101444.1_Gymnocheta_viridis_genome_assembly,_chromosome:_5	AUGUSTUS	intron	64912247	64912821	1	-	.	ID=g23684.t1.intron4;Parent=g23684.t1;
OY101444.1_Gymnocheta_viridis_genome_assembly,_chromosome:_5	AUGUSTUS	CDS	64912822	64912916	1	-	1	ID=g23684.t1.CDS5;Parent=g23684.t1;
OY101444.1_Gymnocheta_viridis_genome_assembly,_chromosome:_5	AUGUSTUS	exon	64912822	64912916	.	-	.	ID=g23684.t1.exon5;Parent=g23684.t1;
OY101444.1_Gymnocheta_viridis_genome_assembly,_chromosome:_5	AUGUSTUS	intron	64912917	64912993	1	-	.	ID=g23684.t1.intron5;Parent=g23684.t1;
OY101444.1_Gymnocheta_viridis_genome_assembly,_chromosome:_5	AUGUSTUS	CDS	64912994	64913326	1	-	1	ID=g23684.t1.CDS6;Parent=g23684.t1;
OY101444.1_Gymnocheta_viridis_genome_assembly,_chromosome:_5	AUGUSTUS	exon	64912994	64913326	.	-	.	ID=g23684.t1.exon6;Parent=g23684.t1;
OY101444.1_Gymnocheta_viridis_genome_assembly,_chromosome:_5	AUGUSTUS	intron	64913327	64913398	1	-	.	ID=g23684.t1.intron6;Parent=g23684.t1;
OY101444.1_Gymnocheta_viridis_genome_assembly,_chromosome:_5	AUGUSTUS	CDS	64913399	64913577	1	-	0	ID=g23684.t1.CDS7;Parent=g23684.t1;
OY101444.1_Gymnocheta_viridis_genome_assembly,_chromosome:_5	AUGUSTUS	exon	64913399	64913577	.	-	.	ID=g23684.t1.exon7;Parent=g23684.t1;
OY101444.1_Gymnocheta_viridis_genome_assembly,_chromosome:_5	AUGUSTUS	intron	64913578	64913638	1	-	.	ID=g23684.t1.intron7;Parent=g23684.t1;
OY101444.1_Gymnocheta_viridis_genome_assembly,_chromosome:_5	AUGUSTUS	CDS	64913639	64913753	1	-	1	ID=g23684.t1.CDS8;Parent=g23684.t1;
OY101444.1_Gymnocheta_viridis_genome_assembly,_chromosome:_5	AUGUSTUS	exon	64913639	64913753	.	-	.	ID=g23684.t1.exon8;Parent=g23684.t1;
OY101444.1_Gymnocheta_viridis_genome_assembly,_chromosome:_5	AUGUSTUS	intron	64913754	64914753	1	-	.	ID=g23684.t1.intron8;Parent=g23684.t1;
OY101444.1_Gymnocheta_viridis_genome_assembly,_chromosome:_5	AUGUSTUS	CDS	64914754	64914902	1	-	0	ID=g23684.t1.CDS9;Parent=g23684.t1;
OY101444.1_Gymnocheta_viridis_genome_assembly,_chromosome:_5	AUGUSTUS	exon	64914754	64914902	.	-	.	ID=g23684.t1.exon9;Parent=g23684.t1;
OY101444.1_Gymnocheta_viridis_genome_assembly,_chromosome:_5	AUGUSTUS	intron	64914903	64914971	1	-	.	ID=g23684.t1.intron9;Parent=g23684.t1;
OY101444.1_Gymnocheta_viridis_genome_assembly,_chromosome:_5	AUGUSTUS	CDS	64914972	64915088	1	-	0	ID=g23684.t1.CDS10;Parent=g23684.t1;
OY101444.1_Gymnocheta_viridis_genome_assembly,_chromosome:_5	AUGUSTUS	exon	64914972	64915088	.	-	.	ID=g23684.t1.exon10;Parent=g23684.t1;
OY101444.1_Gymnocheta_viridis_genome_assembly,_chromosome:_5	AUGUSTUS	intron	64915089	64915443	1	-	.	ID=g23684.t1.intron10;Parent=g23684.t1;
OY101444.1_Gymnocheta_viridis_genome_assembly,_chromosome:_5	AUGUSTUS	CDS	64915444	64915564	1	-	1	ID=g23684.t1.CDS11;Parent=g23684.t1;
OY101444.1_Gymnocheta_viridis_genome_assembly,_chromosome:_5	AUGUSTUS	exon	64915444	64915564	.	-	.	ID=g23684.t1.exon11;Parent=g23684.t1;
OY101444.1_Gymnocheta_viridis_genome_assembly,_chromosome:_5	AUGUSTUS	intron	64915565	64915621	1	-	.	ID=g23684.t1.intron11;Parent=g23684.t1;
OY101444.1_Gymnocheta_viridis_genome_assembly,_chromosome:_5	AUGUSTUS	CDS	64915622	64915626	1	-	0	ID=g23684.t1.CDS12;Parent=g23684.t1;
OY101444.1_Gymnocheta_viridis_genome_assembly,_chromosome:_5	AUGUSTUS	exon	64915622	64915626	.	-	.	ID=g23684.t1.exon12;Parent=g23684.t1;
OY101444.1_Gymnocheta_viridis_genome_assembly,_chromosome:_5	AUGUSTUS	start_codon	64915624	64915626	.	-	0	ID=g23684.t1.start1;Parent=g23684.t1;
OY101444.1_Gymnocheta_viridis_genome_assembly,_chromosome:_5	AUGUSTUS	gene	64917898	64944387	.	+	.	ID=g23685;
OY101444.1_Gymnocheta_viridis_genome_assembly,_chromosome:_5	AUGUSTUS	mRNA	64917898	64944387	1	+	.	ID=g23685.t1;Parent=g23685;
OY101444.1_Gymnocheta_viridis_genome_assembly,_chromosome:_5	AUGUSTUS	start_codon	64917898	64917900	.	+	0	ID=g23685.t1.start1;Parent=g23685.t1;
OY101444.1_Gymnocheta_viridis_genome_assembly,_chromosome:_5	AUGUSTUS	CDS	64917898	64918052	1	+	0	ID=g23685.t1.CDS1;Parent=g23685.t1;
OY101444.1_Gymnocheta_viridis_genome_assembly,_chromosome:_5	AUGUSTUS	exon	64917898	64918052	.	+	.	ID=g23685.t1.exon1;Parent=g23685.t1;
OY101444.1_Gymnocheta_viridis_genome_assembly,_chromosome:_5	AUGUSTUS	intron	64918053	64936260	1	+	.	ID=g23685.t1.intron1;Parent=g23685.t1;
OY101444.1_Gymnocheta_viridis_genome_assembly,_chromosome:_5	AUGUSTUS	CDS	64936261	64936740	1	+	1	ID=g23685.t1.CDS2;Parent=g23685.t1;
OY101444.1_Gymnocheta_viridis_genome_assembly,_chromosome:_5	AUGUSTUS	exon	64936261	64936740	.	+	.	ID=g23685.t1.exon2;Parent=g23685.t1;
OY101444.1_Gymnocheta_viridis_genome_assembly,_chromosome:_5	AUGUSTUS	intron	64936741	64937046	1	+	.	ID=g23685.t1.intron2;Parent=g23685.t1;
OY101444.1_Gymnocheta_viridis_genome_assembly,_chromosome:_5	AUGUSTUS	CDS	64937047	64937238	1	+	1	ID=g23685.t1.CDS3;Parent=g23685.t1;
OY101444.1_Gymnocheta_viridis_genome_assembly,_chromosome:_5	AUGUSTUS	exon	64937047	64937238	.	+	.	ID=g23685.t1.exon3;Parent=g23685.t1;
OY101444.1_Gymnocheta_viridis_genome_assembly,_chromosome:_5	AUGUSTUS	intron	64937239	64937314	1	+	.	ID=g23685.t1.intron3;Parent=g23685.t1;
OY101444.1_Gymnocheta_viridis_genome_assembly,_chromosome:_5	AUGUSTUS	CDS	64937315	64937968	1	+	1	ID=g23685.t1.CDS4;Parent=g23685.t1;
OY101444.1_Gymnocheta_viridis_genome_assembly,_chromosome:_5	AUGUSTUS	exon	64937315	64937968	.	+	.	ID=g23685.t1.exon4;Parent=g23685.t1;
OY101444.1_Gymnocheta_viridis_genome_assembly,_chromosome:_5	AUGUSTUS	intron	64937969	64941187	1	+	.	ID=g23685.t1.intron4;Parent=g23685.t1;
OY101444.1_Gymnocheta_viridis_genome_assembly,_chromosome:_5	AUGUSTUS	CDS	64941188	64941383	1	+	1	ID=g23685.t1.CDS5;Parent=g23685.t1;
OY101444.1_Gymnocheta_viridis_genome_assembly,_chromosome:_5	AUGUSTUS	exon	64941188	64941383	.	+	.	ID=g23685.t1.exon5;Parent=g23685.t1;
OY101444.1_Gymnocheta_viridis_genome_assembly,_chromosome:_5	AUGUSTUS	intron	64941384	64941458	1	+	.	ID=g23685.t1.intron5;Parent=g23685.t1;
OY101444.1_Gymnocheta_viridis_genome_assembly,_chromosome:_5	AUGUSTUS	CDS	64941459	64942552	1	+	0	ID=g23685.t1.CDS6;Parent=g23685.t1;
OY101444.1_Gymnocheta_viridis_genome_assembly,_chromosome:_5	AUGUSTUS	exon	64941459	64942552	.	+	.	ID=g23685.t1.exon6;Parent=g23685.t1;
OY101444.1_Gymnocheta_viridis_genome_assembly,_chromosome:_5	AUGUSTUS	intron	64942553	64943792	1	+	.	ID=g23685.t1.intron6;Parent=g23685.t1;
OY101444.1_Gymnocheta_viridis_genome_assembly,_chromosome:_5	AUGUSTUS	CDS	64943793	64944387	1	+	1	ID=g23685.t1.CDS7;Parent=g23685.t1;
OY101444.1_Gymnocheta_viridis_genome_assembly,_chromosome:_5	AUGUSTUS	exon	64943793	64944387	.	+	.	ID=g23685.t1.exon7;Parent=g23685.t1;
OY101444.1_Gymnocheta_viridis_genome_assembly,_chromosome:_5	AUGUSTUS	stop_codon	64944385	64944387	.	+	0	ID=g23685.t1.stop1;Parent=g23685.t1;
OY101444.1_Gymnocheta_viridis_genome_assembly,_chromosome:_5	AUGUSTUS	gene	64959390	64967271	.	+	.	ID=g23686;
OY101444.1_Gymnocheta_viridis_genome_assembly,_chromosome:_5	AUGUSTUS	mRNA	64959390	64967271	1	+	.	ID=g23686.t1;Parent=g23686;
OY101444.1_Gymnocheta_viridis_genome_assembly,_chromosome:_5	AUGUSTUS	start_codon	64959390	64959392	.	+	0	ID=g23686.t1.start1;Parent=g23686.t1;
OY101444.1_Gymnocheta_viridis_genome_assembly,_chromosome:_5	AUGUSTUS	CDS	64959390	64959478	1	+	0	ID=g23686.t1.CDS1;Parent=g23686.t1;
OY101444.1_Gymnocheta_viridis_genome_assembly,_chromosome:_5	AUGUSTUS	exon	64959390	64959478	.	+	.	ID=g23686.t1.exon1;Parent=g23686.t1;
OY101444.1_Gymnocheta_viridis_genome_assembly,_chromosome:_5	AUGUSTUS	intron	64959479	64959551	1	+	.	ID=g23686.t1.intron1;Parent=g23686.t1;
OY101444.1_Gymnocheta_viridis_genome_assembly,_chromosome:_5	AUGUSTUS	CDS	64959552	64959664	1	+	1	ID=g23686.t1.CDS2;Parent=g23686.t1;
OY101444.1_Gymnocheta_viridis_genome_assembly,_chromosome:_5	AUGUSTUS	exon	64959552	64959664	.	+	.	ID=g23686.t1.exon2;Parent=g23686.t1;
OY101444.1_Gymnocheta_viridis_genome_assembly,_chromosome:_5	AUGUSTUS	intron	64959665	64964260	1	+	.	ID=g23686.t1.intron2;Parent=g23686.t1;
OY101444.1_Gymnocheta_viridis_genome_assembly,_chromosome:_5	AUGUSTUS	CDS	64964261	64967271	1	+	2	ID=g23686.t1.CDS3;Parent=g23686.t1;
OY101444.1_Gymnocheta_viridis_genome_assembly,_chromosome:_5	AUGUSTUS	exon	64964261	64967271	.	+	.	ID=g23686.t1.exon3;Parent=g23686.t1;
OY101444.1_Gymnocheta_viridis_genome_assembly,_chromosome:_5	AUGUSTUS	stop_codon	64967269	64967271	.	+	0	ID=g23686.t1.stop1;Parent=g23686.t1;
OY101444.1_Gymnocheta_viridis_genome_assembly,_chromosome:_5	AUGUSTUS	gene	64973251	64973955	.	-	.	ID=g23687;
OY101444.1_Gymnocheta_viridis_genome_assembly,_chromosome:_5	AUGUSTUS	mRNA	64973251	64973955	1	-	.	ID=g23687.t1;Parent=g23687;
OY101444.1_Gymnocheta_viridis_genome_assembly,_chromosome:_5	AUGUSTUS	stop_codon	64973251	64973253	.	-	0	ID=g23687.t1.stop1;Parent=g23687.t1;
OY101444.1_Gymnocheta_viridis_genome_assembly,_chromosome:_5	AUGUSTUS	CDS	64973251	64973955	1	-	0	ID=g23687.t1.CDS1;Parent=g23687.t1;
OY101444.1_Gymnocheta_viridis_genome_assembly,_chromosome:_5	AUGUSTUS	exon	64973251	64973955	.	-	.	ID=g23687.t1.exon1;Parent=g23687.t1;
OY101444.1_Gymnocheta_viridis_genome_assembly,_chromosome:_5	AUGUSTUS	start_codon	64973953	64973955	.	-	0	ID=g23687.t1.start1;Parent=g23687.t1;
OY101444.1_Gymnocheta_viridis_genome_assembly,_chromosome:_5	AUGUSTUS	gene	64975467	64981097	.	+	.	ID=g23688;
OY101444.1_Gymnocheta_viridis_genome_assembly,_chromosome:_5	AUGUSTUS	mRNA	64975467	64981097	1	+	.	ID=g23688.t1;Parent=g23688;
OY101444.1_Gymnocheta_viridis_genome_assembly,_chromosome:_5	AUGUSTUS	start_codon	64975467	64975469	.	+	0	ID=g23688.t1.start1;Parent=g23688.t1;
OY101444.1_Gymnocheta_viridis_genome_assembly,_chromosome:_5	AUGUSTUS	CDS	64975467	64975632	1	+	0	ID=g23688.t1.CDS1;Parent=g23688.t1;
OY101444.1_Gymnocheta_viridis_genome_assembly,_chromosome:_5	AUGUSTUS	exon	64975467	64975632	.	+	.	ID=g23688.t1.exon1;Parent=g23688.t1;
OY101444.1_Gymnocheta_viridis_genome_assembly,_chromosome:_5	AUGUSTUS	intron	64975633	64975690	1	+	.	ID=g23688.t1.intron1;Parent=g23688.t1;
OY101444.1_Gymnocheta_viridis_genome_assembly,_chromosome:_5	AUGUSTUS	CDS	64975691	64975852	1	+	2	ID=g23688.t1.CDS2;Parent=g23688.t1;
OY101444.1_Gymnocheta_viridis_genome_assembly,_chromosome:_5	AUGUSTUS	exon	64975691	64975852	.	+	.	ID=g23688.t1.exon2;Parent=g23688.t1;
OY101444.1_Gymnocheta_viridis_genome_assembly,_chromosome:_5	AUGUSTUS	intron	64975853	64975910	1	+	.	ID=g23688.t1.intron2;Parent=g23688.t1;
OY101444.1_Gymnocheta_viridis_genome_assembly,_chromosome:_5	AUGUSTUS	CDS	64975911	64976545	1	+	2	ID=g23688.t1.CDS3;Parent=g23688.t1;
OY101444.1_Gymnocheta_viridis_genome_assembly,_chromosome:_5	AUGUSTUS	exon	64975911	64976545	.	+	.	ID=g23688.t1.exon3;Parent=g23688.t1;
OY101444.1_Gymnocheta_viridis_genome_assembly,_chromosome:_5	AUGUSTUS	intron	64976546	64976835	1	+	.	ID=g23688.t1.intron3;Parent=g23688.t1;
OY101444.1_Gymnocheta_viridis_genome_assembly,_chromosome:_5	AUGUSTUS	CDS	64976836	64977036	1	+	0	ID=g23688.t1.CDS4;Parent=g23688.t1;
OY101444.1_Gymnocheta_viridis_genome_assembly,_chromosome:_5	AUGUSTUS	exon	64976836	64977036	.	+	.	ID=g23688.t1.exon4;Parent=g23688.t1;
OY101444.1_Gymnocheta_viridis_genome_assembly,_chromosome:_5	AUGUSTUS	intron	64977037	64977090	1	+	.	ID=g23688.t1.intron4;Parent=g23688.t1;
OY101444.1_Gymnocheta_viridis_genome_assembly,_chromosome:_5	AUGUSTUS	CDS	64977091	64977194	1	+	0	ID=g23688.t1.CDS5;Parent=g23688.t1;
OY101444.1_Gymnocheta_viridis_genome_assembly,_chromosome:_5	AUGUSTUS	exon	64977091	64977194	.	+	.	ID=g23688.t1.exon5;Parent=g23688.t1;
OY101444.1_Gymnocheta_viridis_genome_assembly,_chromosome:_5	AUGUSTUS	intron	64977195	64977252	1	+	.	ID=g23688.t1.intron5;Parent=g23688.t1;
OY101444.1_Gymnocheta_viridis_genome_assembly,_chromosome:_5	AUGUSTUS	CDS	64977253	64977501	1	+	1	ID=g23688.t1.CDS6;Parent=g23688.t1;
OY101444.1_Gymnocheta_viridis_genome_assembly,_chromosome:_5	AUGUSTUS	exon	64977253	64977501	.	+	.	ID=g23688.t1.exon6;Parent=g23688.t1;
OY101444.1_Gymnocheta_viridis_genome_assembly,_chromosome:_5	AUGUSTUS	intron	64977502	64977559	1	+	.	ID=g23688.t1.intron6;Parent=g23688.t1;
OY101444.1_Gymnocheta_viridis_genome_assembly,_chromosome:_5	AUGUSTUS	CDS	64977560	64978022	1	+	1	ID=g23688.t1.CDS7;Parent=g23688.t1;
OY101444.1_Gymnocheta_viridis_genome_assembly,_chromosome:_5	AUGUSTUS	exon	64977560	64978022	.	+	.	ID=g23688.t1.exon7;Parent=g23688.t1;
OY101444.1_Gymnocheta_viridis_genome_assembly,_chromosome:_5	AUGUSTUS	intron	64978023	64978091	1	+	.	ID=g23688.t1.intron7;Parent=g23688.t1;
OY101444.1_Gymnocheta_viridis_genome_assembly,_chromosome:_5	AUGUSTUS	CDS	64978092	64978235	1	+	0	ID=g23688.t1.CDS8;Parent=g23688.t1;
OY101444.1_Gymnocheta_viridis_genome_assembly,_chromosome:_5	AUGUSTUS	exon	64978092	64978235	.	+	.	ID=g23688.t1.exon8;Parent=g23688.t1;
OY101444.1_Gymnocheta_viridis_genome_assembly,_chromosome:_5	AUGUSTUS	intron	64978236	64978291	1	+	.	ID=g23688.t1.intron8;Parent=g23688.t1;
OY101444.1_Gymnocheta_viridis_genome_assembly,_chromosome:_5	AUGUSTUS	CDS	64978292	64978442	1	+	0	ID=g23688.t1.CDS9;Parent=g23688.t1;
OY101444.1_Gymnocheta_viridis_genome_assembly,_chromosome:_5	AUGUSTUS	exon	64978292	64978442	.	+	.	ID=g23688.t1.exon9;Parent=g23688.t1;
OY101444.1_Gymnocheta_viridis_genome_assembly,_chromosome:_5	AUGUSTUS	intron	64978443	64978976	1	+	.	ID=g23688.t1.intron9;Parent=g23688.t1;
OY101444.1_Gymnocheta_viridis_genome_assembly,_chromosome:_5	AUGUSTUS	CDS	64978977	64979123	1	+	2	ID=g23688.t1.CDS10;Parent=g23688.t1;
OY101444.1_Gymnocheta_viridis_genome_assembly,_chromosome:_5	AUGUSTUS	exon	64978977	64979123	.	+	.	ID=g23688.t1.exon10;Parent=g23688.t1;
OY101444.1_Gymnocheta_viridis_genome_assembly,_chromosome:_5	AUGUSTUS	intron	64979124	64979187	1	+	.	ID=g23688.t1.intron10;Parent=g23688.t1;
OY101444.1_Gymnocheta_viridis_genome_assembly,_chromosome:_5	AUGUSTUS	CDS	64979188	64979652	1	+	2	ID=g23688.t1.CDS11;Parent=g23688.t1;
OY101444.1_Gymnocheta_viridis_genome_assembly,_chromosome:_5	AUGUSTUS	exon	64979188	64979652	.	+	.	ID=g23688.t1.exon11;Parent=g23688.t1;
OY101444.1_Gymnocheta_viridis_genome_assembly,_chromosome:_5	AUGUSTUS	intron	64979653	64979719	1	+	.	ID=g23688.t1.intron11;Parent=g23688.t1;
OY101444.1_Gymnocheta_viridis_genome_assembly,_chromosome:_5	AUGUSTUS	CDS	64979720	64980160	1	+	2	ID=g23688.t1.CDS12;Parent=g23688.t1;
OY101444.1_Gymnocheta_viridis_genome_assembly,_chromosome:_5	AUGUSTUS	exon	64979720	64980160	.	+	.	ID=g23688.t1.exon12;Parent=g23688.t1;
OY101444.1_Gymnocheta_viridis_genome_assembly,_chromosome:_5	AUGUSTUS	intron	64980161	64980220	1	+	.	ID=g23688.t1.intron12;Parent=g23688.t1;
OY101444.1_Gymnocheta_viridis_genome_assembly,_chromosome:_5	AUGUSTUS	CDS	64980221	64980259	1	+	2	ID=g23688.t1.CDS13;Parent=g23688.t1;
OY101444.1_Gymnocheta_viridis_genome_assembly,_chromosome:_5	AUGUSTUS	exon	64980221	64980259	.	+	.	ID=g23688.t1.exon13;Parent=g23688.t1;
OY101444.1_Gymnocheta_viridis_genome_assembly,_chromosome:_5	AUGUSTUS	intron	64980260	64980459	1	+	.	ID=g23688.t1.intron13;Parent=g23688.t1;
OY101444.1_Gymnocheta_viridis_genome_assembly,_chromosome:_5	AUGUSTUS	CDS	64980460	64981097	1	+	2	ID=g23688.t1.CDS14;Parent=g23688.t1;
OY101444.1_Gymnocheta_viridis_genome_assembly,_chromosome:_5	AUGUSTUS	exon	64980460	64981097	.	+	.	ID=g23688.t1.exon14;Parent=g23688.t1;
OY101444.1_Gymnocheta_viridis_genome_assembly,_chromosome:_5	AUGUSTUS	stop_codon	64981095	64981097	.	+	0	ID=g23688.t1.stop1;Parent=g23688.t1;
OY101444.1_Gymnocheta_viridis_genome_assembly,_chromosome:_5	AUGUSTUS	gene	64982121	64982831	.	-	.	ID=g23689;
OY101444.1_Gymnocheta_viridis_genome_assembly,_chromosome:_5	AUGUSTUS	mRNA	64982121	64982831	1	-	.	ID=g23689.t1;Parent=g23689;
OY101444.1_Gymnocheta_viridis_genome_assembly,_chromosome:_5	AUGUSTUS	stop_codon	64982121	64982123	.	-	0	ID=g23689.t1.stop1;Parent=g23689.t1;
OY101444.1_Gymnocheta_viridis_genome_assembly,_chromosome:_5	AUGUSTUS	CDS	64982121	64982831	1	-	0	ID=g23689.t1.CDS1;Parent=g23689.t1;
OY101444.1_Gymnocheta_viridis_genome_assembly,_chromosome:_5	AUGUSTUS	exon	64982121	64982831	.	-	.	ID=g23689.t1.exon1;Parent=g23689.t1;
OY101444.1_Gymnocheta_viridis_genome_assembly,_chromosome:_5	AUGUSTUS	start_codon	64982829	64982831	.	-	0	ID=g23689.t1.start1;Parent=g23689.t1;
OY101444.1_Gymnocheta_viridis_genome_assembly,_chromosome:_5	AUGUSTUS	gene	64987699	64988814	.	+	.	ID=g23690;
OY101444.1_Gymnocheta_viridis_genome_assembly,_chromosome:_5	AUGUSTUS	mRNA	64987699	64988814	1	+	.	ID=g23690.t1;Parent=g23690;
OY101444.1_Gymnocheta_viridis_genome_assembly,_chromosome:_5	AUGUSTUS	start_codon	64987699	64987701	.	+	0	ID=g23690.t1.start1;Parent=g23690.t1;
OY101444.1_Gymnocheta_viridis_genome_assembly,_chromosome:_5	AUGUSTUS	CDS	64987699	64988263	1	+	0	ID=g23690.t1.CDS1;Parent=g23690.t1;
OY101444.1_Gymnocheta_viridis_genome_assembly,_chromosome:_5	AUGUSTUS	exon	64987699	64988263	.	+	.	ID=g23690.t1.exon1;Parent=g23690.t1;
OY101444.1_Gymnocheta_viridis_genome_assembly,_chromosome:_5	AUGUSTUS	intron	64988264	64988319	1	+	.	ID=g23690.t1.intron1;Parent=g23690.t1;
OY101444.1_Gymnocheta_viridis_genome_assembly,_chromosome:_5	AUGUSTUS	CDS	64988320	64988456	1	+	2	ID=g23690.t1.CDS2;Parent=g23690.t1;
OY101444.1_Gymnocheta_viridis_genome_assembly,_chromosome:_5	AUGUSTUS	exon	64988320	64988456	.	+	.	ID=g23690.t1.exon2;Parent=g23690.t1;
OY101444.1_Gymnocheta_viridis_genome_assembly,_chromosome:_5	AUGUSTUS	intron	64988457	64988509	1	+	.	ID=g23690.t1.intron2;Parent=g23690.t1;
OY101444.1_Gymnocheta_viridis_genome_assembly,_chromosome:_5	AUGUSTUS	CDS	64988510	64988618	1	+	0	ID=g23690.t1.CDS3;Parent=g23690.t1;
OY101444.1_Gymnocheta_viridis_genome_assembly,_chromosome:_5	AUGUSTUS	exon	64988510	64988618	.	+	.	ID=g23690.t1.exon3;Parent=g23690.t1;
OY101444.1_Gymnocheta_viridis_genome_assembly,_chromosome:_5	AUGUSTUS	intron	64988619	64988692	1	+	.	ID=g23690.t1.intron3;Parent=g23690.t1;
OY101444.1_Gymnocheta_viridis_genome_assembly,_chromosome:_5	AUGUSTUS	CDS	64988693	64988814	1	+	2	ID=g23690.t1.CDS4;Parent=g23690.t1;
OY101444.1_Gymnocheta_viridis_genome_assembly,_chromosome:_5	AUGUSTUS	exon	64988693	64988814	.	+	.	ID=g23690.t1.exon4;Parent=g23690.t1;
OY101444.1_Gymnocheta_viridis_genome_assembly,_chromosome:_5	AUGUSTUS	stop_codon	64988812	64988814	.	+	0	ID=g23690.t1.stop1;Parent=g23690.t1;
OY101444.1_Gymnocheta_viridis_genome_assembly,_chromosome:_5	AUGUSTUS	gene	64989965	64994699	.	-	.	ID=g23691;
OY101444.1_Gymnocheta_viridis_genome_assembly,_chromosome:_5	AUGUSTUS	mRNA	64989965	64994699	1	-	.	ID=g23691.t1;Parent=g23691;
OY101444.1_Gymnocheta_viridis_genome_assembly,_chromosome:_5	AUGUSTUS	stop_codon	64989965	64989967	.	-	0	ID=g23691.t1.stop1;Parent=g23691.t1;
OY101444.1_Gymnocheta_viridis_genome_assembly,_chromosome:_5	AUGUSTUS	CDS	64989965	64994382	1	-	2	ID=g23691.t1.CDS1;Parent=g23691.t1;
OY101444.1_Gymnocheta_viridis_genome_assembly,_chromosome:_5	AUGUSTUS	exon	64989965	64994382	.	-	.	ID=g23691.t1.exon1;Parent=g23691.t1;
OY101444.1_Gymnocheta_viridis_genome_assembly,_chromosome:_5	AUGUSTUS	intron	64994383	64994440	1	-	.	ID=g23691.t1.intron1;Parent=g23691.t1;
OY101444.1_Gymnocheta_viridis_genome_assembly,_chromosome:_5	AUGUSTUS	CDS	64994441	64994699	1	-	0	ID=g23691.t1.CDS2;Parent=g23691.t1;
OY101444.1_Gymnocheta_viridis_genome_assembly,_chromosome:_5	AUGUSTUS	exon	64994441	64994699	.	-	.	ID=g23691.t1.exon2;Parent=g23691.t1;
OY101444.1_Gymnocheta_viridis_genome_assembly,_chromosome:_5	AUGUSTUS	start_codon	64994697	64994699	.	-	0	ID=g23691.t1.start1;Parent=g23691.t1;
OY101444.1_Gymnocheta_viridis_genome_assembly,_chromosome:_5	AUGUSTUS	gene	64996553	64998011	.	+	.	ID=g23692;
OY101444.1_Gymnocheta_viridis_genome_assembly,_chromosome:_5	AUGUSTUS	mRNA	64996553	64998011	1	+	.	ID=g23692.t1;Parent=g23692;
OY101444.1_Gymnocheta_viridis_genome_assembly,_chromosome:_5	AUGUSTUS	start_codon	64996553	64996555	.	+	0	ID=g23692.t1.start1;Parent=g23692.t1;
OY101444.1_Gymnocheta_viridis_genome_assembly,_chromosome:_5	AUGUSTUS	CDS	64996553	64996586	1	+	0	ID=g23692.t1.CDS1;Parent=g23692.t1;
OY101444.1_Gymnocheta_viridis_genome_assembly,_chromosome:_5	AUGUSTUS	exon	64996553	64996586	.	+	.	ID=g23692.t1.exon1;Parent=g23692.t1;
OY101444.1_Gymnocheta_viridis_genome_assembly,_chromosome:_5	AUGUSTUS	intron	64996587	64996647	1	+	.	ID=g23692.t1.intron1;Parent=g23692.t1;
OY101444.1_Gymnocheta_viridis_genome_assembly,_chromosome:_5	AUGUSTUS	CDS	64996648	64997026	1	+	2	ID=g23692.t1.CDS2;Parent=g23692.t1;
OY101444.1_Gymnocheta_viridis_genome_assembly,_chromosome:_5	AUGUSTUS	exon	64996648	64997026	.	+	.	ID=g23692.t1.exon2;Parent=g23692.t1;
OY101444.1_Gymnocheta_viridis_genome_assembly,_chromosome:_5	AUGUSTUS	intron	64997027	64997082	1	+	.	ID=g23692.t1.intron2;Parent=g23692.t1;
OY101444.1_Gymnocheta_viridis_genome_assembly,_chromosome:_5	AUGUSTUS	CDS	64997083	64997244	1	+	1	ID=g23692.t1.CDS3;Parent=g23692.t1;
OY101444.1_Gymnocheta_viridis_genome_assembly,_chromosome:_5	AUGUSTUS	exon	64997083	64997244	.	+	.	ID=g23692.t1.exon3;Parent=g23692.t1;
OY101444.1_Gymnocheta_viridis_genome_assembly,_chromosome:_5	AUGUSTUS	intron	64997245	64997299	1	+	.	ID=g23692.t1.intron3;Parent=g23692.t1;
OY101444.1_Gymnocheta_viridis_genome_assembly,_chromosome:_5	AUGUSTUS	CDS	64997300	64998011	1	+	1	ID=g23692.t1.CDS4;Parent=g23692.t1;
OY101444.1_Gymnocheta_viridis_genome_assembly,_chromosome:_5	AUGUSTUS	exon	64997300	64998011	.	+	.	ID=g23692.t1.exon4;Parent=g23692.t1;
OY101444.1_Gymnocheta_viridis_genome_assembly,_chromosome:_5	AUGUSTUS	stop_codon	64998009	64998011	.	+	0	ID=g23692.t1.stop1;Parent=g23692.t1;
OY101444.1_Gymnocheta_viridis_genome_assembly,_chromosome:_5	AUGUSTUS	gene	64998121	64999104	.	-	.	ID=g23693;
OY101444.1_Gymnocheta_viridis_genome_assembly,_chromosome:_5	AUGUSTUS	mRNA	64998121	64999104	1	-	.	ID=g23693.t1;Parent=g23693;
OY101444.1_Gymnocheta_viridis_genome_assembly,_chromosome:_5	AUGUSTUS	stop_codon	64998121	64998123	.	-	0	ID=g23693.t1.stop1;Parent=g23693.t1;
OY101444.1_Gymnocheta_viridis_genome_assembly,_chromosome:_5	AUGUSTUS	CDS	64998121	64998362	1	-	2	ID=g23693.t1.CDS1;Parent=g23693.t1;
OY101444.1_Gymnocheta_viridis_genome_assembly,_chromosome:_5	AUGUSTUS	exon	64998121	64998362	.	-	.	ID=g23693.t1.exon1;Parent=g23693.t1;
OY101444.1_Gymnocheta_viridis_genome_assembly,_chromosome:_5	AUGUSTUS	intron	64998363	64998788	1	-	.	ID=g23693.t1.intron1;Parent=g23693.t1;
OY101444.1_Gymnocheta_viridis_genome_assembly,_chromosome:_5	AUGUSTUS	CDS	64998789	64998878	1	-	2	ID=g23693.t1.CDS2;Parent=g23693.t1;
OY101444.1_Gymnocheta_viridis_genome_assembly,_chromosome:_5	AUGUSTUS	exon	64998789	64998878	.	-	.	ID=g23693.t1.exon2;Parent=g23693.t1;
OY101444.1_Gymnocheta_viridis_genome_assembly,_chromosome:_5	AUGUSTUS	intron	64998879	64998934	1	-	.	ID=g23693.t1.intron2;Parent=g23693.t1;
OY101444.1_Gymnocheta_viridis_genome_assembly,_chromosome:_5	AUGUSTUS	CDS	64998935	64998968	1	-	0	ID=g23693.t1.CDS3;Parent=g23693.t1;
OY101444.1_Gymnocheta_viridis_genome_assembly,_chromosome:_5	AUGUSTUS	exon	64998935	64998968	.	-	.	ID=g23693.t1.exon3;Parent=g23693.t1;
OY101444.1_Gymnocheta_viridis_genome_assembly,_chromosome:_5	AUGUSTUS	intron	64998969	64999032	1	-	.	ID=g23693.t1.intron3;Parent=g23693.t1;
OY101444.1_Gymnocheta_viridis_genome_assembly,_chromosome:_5	AUGUSTUS	CDS	64999033	64999104	1	-	0	ID=g23693.t1.CDS4;Parent=g23693.t1;
OY101444.1_Gymnocheta_viridis_genome_assembly,_chromosome:_5	AUGUSTUS	exon	64999033	64999104	.	-	.	ID=g23693.t1.exon4;Parent=g23693.t1;
OY101444.1_Gymnocheta_viridis_genome_assembly,_chromosome:_5	AUGUSTUS	start_codon	64999102	64999104	.	-	0	ID=g23693.t1.start1;Parent=g23693.t1;
OY101444.1_Gymnocheta_viridis_genome_assembly,_chromosome:_5	AUGUSTUS	gene	64999332	65001522	.	-	.	ID=g23694;
OY101444.1_Gymnocheta_viridis_genome_assembly,_chromosome:_5	AUGUSTUS	mRNA	64999332	65001522	1	-	.	ID=g23694.t1;Parent=g23694;
OY101444.1_Gymnocheta_viridis_genome_assembly,_chromosome:_5	AUGUSTUS	stop_codon	64999332	64999334	.	-	0	ID=g23694.t1.stop1;Parent=g23694.t1;
OY101444.1_Gymnocheta_viridis_genome_assembly,_chromosome:_5	AUGUSTUS	CDS	64999332	64999377	1	-	1	ID=g23694.t1.CDS1;Parent=g23694.t1;
OY101444.1_Gymnocheta_viridis_genome_assembly,_chromosome:_5	AUGUSTUS	exon	64999332	64999377	.	-	.	ID=g23694.t1.exon1;Parent=g23694.t1;
OY101444.1_Gymnocheta_viridis_genome_assembly,_chromosome:_5	AUGUSTUS	intron	64999378	65000129	1	-	.	ID=g23694.t1.intron1;Parent=g23694.t1;
OY101444.1_Gymnocheta_viridis_genome_assembly,_chromosome:_5	AUGUSTUS	CDS	65000130	65000338	1	-	0	ID=g23694.t1.CDS2;Parent=g23694.t1;
OY101444.1_Gymnocheta_viridis_genome_assembly,_chromosome:_5	AUGUSTUS	exon	65000130	65000338	.	-	.	ID=g23694.t1.exon2;Parent=g23694.t1;
OY101444.1_Gymnocheta_viridis_genome_assembly,_chromosome:_5	AUGUSTUS	intron	65000339	65000392	1	-	.	ID=g23694.t1.intron2;Parent=g23694.t1;
OY101444.1_Gymnocheta_viridis_genome_assembly,_chromosome:_5	AUGUSTUS	CDS	65000393	65000864	1	-	1	ID=g23694.t1.CDS3;Parent=g23694.t1;
OY101444.1_Gymnocheta_viridis_genome_assembly,_chromosome:_5	AUGUSTUS	exon	65000393	65000864	.	-	.	ID=g23694.t1.exon3;Parent=g23694.t1;
OY101444.1_Gymnocheta_viridis_genome_assembly,_chromosome:_5	AUGUSTUS	intron	65000865	65000963	1	-	.	ID=g23694.t1.intron3;Parent=g23694.t1;
OY101444.1_Gymnocheta_viridis_genome_assembly,_chromosome:_5	AUGUSTUS	CDS	65000964	65001106	1	-	0	ID=g23694.t1.CDS4;Parent=g23694.t1;
OY101444.1_Gymnocheta_viridis_genome_assembly,_chromosome:_5	AUGUSTUS	exon	65000964	65001106	.	-	.	ID=g23694.t1.exon4;Parent=g23694.t1;
OY101444.1_Gymnocheta_viridis_genome_assembly,_chromosome:_5	AUGUSTUS	intron	65001107	65001321	1	-	.	ID=g23694.t1.intron4;Parent=g23694.t1;
OY101444.1_Gymnocheta_viridis_genome_assembly,_chromosome:_5	AUGUSTUS	CDS	65001322	65001403	1	-	1	ID=g23694.t1.CDS5;Parent=g23694.t1;
OY101444.1_Gymnocheta_viridis_genome_assembly,_chromosome:_5	AUGUSTUS	exon	65001322	65001403	.	-	.	ID=g23694.t1.exon5;Parent=g23694.t1;
OY101444.1_Gymnocheta_viridis_genome_assembly,_chromosome:_5	AUGUSTUS	intron	65001404	65001460	1	-	.	ID=g23694.t1.intron5;Parent=g23694.t1;
OY101444.1_Gymnocheta_viridis_genome_assembly,_chromosome:_5	AUGUSTUS	CDS	65001461	65001522	1	-	0	ID=g23694.t1.CDS6;Parent=g23694.t1;
OY101444.1_Gymnocheta_viridis_genome_assembly,_chromosome:_5	AUGUSTUS	exon	65001461	65001522	.	-	.	ID=g23694.t1.exon6;Parent=g23694.t1;
OY101444.1_Gymnocheta_viridis_genome_assembly,_chromosome:_5	AUGUSTUS	start_codon	65001520	65001522	.	-	0	ID=g23694.t1.start1;Parent=g23694.t1;
OY101444.1_Gymnocheta_viridis_genome_assembly,_chromosome:_5	GeneMark.hmm3	mRNA	64999332	65001369	.	-	.	ID=g23694.t2;Parent=g23694;
OY101444.1_Gymnocheta_viridis_genome_assembly,_chromosome:_5	GeneMark.hmm3	stop_codon	64999332	64999334	.	-	0	ID=g23694.t2.stop1;Parent=g23694.t2;
OY101444.1_Gymnocheta_viridis_genome_assembly,_chromosome:_5	GeneMark.hmm3	CDS	64999332	64999377	.	-	1	ID=g23694.t2.CDS1;Parent=g23694.t2;
OY101444.1_Gymnocheta_viridis_genome_assembly,_chromosome:_5	GeneMark.hmm3	exon	64999332	64999377	0	-	.	ID=g23694.t2.exon1;Parent=g23694.t2;
OY101444.1_Gymnocheta_viridis_genome_assembly,_chromosome:_5	GeneMark.hmm3	intron	64999378	65000129	.	-	0	ID=g23694.t2.intron1;Parent=g23694.t2;
OY101444.1_Gymnocheta_viridis_genome_assembly,_chromosome:_5	GeneMark.hmm3	CDS	65000130	65000338	.	-	0	ID=g23694.t2.CDS2;Parent=g23694.t2;
OY101444.1_Gymnocheta_viridis_genome_assembly,_chromosome:_5	GeneMark.hmm3	exon	65000130	65000338	0	-	.	ID=g23694.t2.exon2;Parent=g23694.t2;
OY101444.1_Gymnocheta_viridis_genome_assembly,_chromosome:_5	GeneMark.hmm3	intron	65000339	65000392	.	-	1	ID=g23694.t2.intron2;Parent=g23694.t2;
OY101444.1_Gymnocheta_viridis_genome_assembly,_chromosome:_5	GeneMark.hmm3	CDS	65000393	65000864	.	-	1	ID=g23694.t2.CDS3;Parent=g23694.t2;
OY101444.1_Gymnocheta_viridis_genome_assembly,_chromosome:_5	GeneMark.hmm3	exon	65000393	65000864	0	-	.	ID=g23694.t2.exon3;Parent=g23694.t2;
OY101444.1_Gymnocheta_viridis_genome_assembly,_chromosome:_5	GeneMark.hmm3	intron	65000865	65000963	.	-	0	ID=g23694.t2.intron3;Parent=g23694.t2;
OY101444.1_Gymnocheta_viridis_genome_assembly,_chromosome:_5	GeneMark.hmm3	CDS	65000964	65001106	.	-	0	ID=g23694.t2.CDS4;Parent=g23694.t2;
OY101444.1_Gymnocheta_viridis_genome_assembly,_chromosome:_5	GeneMark.hmm3	exon	65000964	65001106	0	-	.	ID=g23694.t2.exon4;Parent=g23694.t2;
OY101444.1_Gymnocheta_viridis_genome_assembly,_chromosome:_5	GeneMark.hmm3	intron	65001107	65001321	.	-	0	ID=g23694.t2.intron4;Parent=g23694.t2;
OY101444.1_Gymnocheta_viridis_genome_assembly,_chromosome:_5	GeneMark.hmm3	CDS	65001322	65001369	.	-	0	ID=g23694.t2.CDS5;Parent=g23694.t2;
OY101444.1_Gymnocheta_viridis_genome_assembly,_chromosome:_5	GeneMark.hmm3	exon	65001322	65001369	0	-	.	ID=g23694.t2.exon5;Parent=g23694.t2;
OY101444.1_Gymnocheta_viridis_genome_assembly,_chromosome:_5	GeneMark.hmm3	start_codon	65001367	65001369	.	-	0	ID=g23694.t2.start1;Parent=g23694.t2;
OY101444.1_Gymnocheta_viridis_genome_assembly,_chromosome:_5	AUGUSTUS	gene	65001861	65005484	.	+	.	ID=g23695;
OY101444.1_Gymnocheta_viridis_genome_assembly,_chromosome:_5	AUGUSTUS	mRNA	65001861	65005484	1	+	.	ID=g23695.t1;Parent=g23695;
OY101444.1_Gymnocheta_viridis_genome_assembly,_chromosome:_5	AUGUSTUS	start_codon	65001861	65001863	.	+	0	ID=g23695.t1.start1;Parent=g23695.t1;
OY101444.1_Gymnocheta_viridis_genome_assembly,_chromosome:_5	AUGUSTUS	CDS	65001861	65001962	1	+	0	ID=g23695.t1.CDS1;Parent=g23695.t1;
OY101444.1_Gymnocheta_viridis_genome_assembly,_chromosome:_5	AUGUSTUS	exon	65001861	65001962	.	+	.	ID=g23695.t1.exon1;Parent=g23695.t1;
OY101444.1_Gymnocheta_viridis_genome_assembly,_chromosome:_5	AUGUSTUS	intron	65001963	65002957	1	+	.	ID=g23695.t1.intron1;Parent=g23695.t1;
OY101444.1_Gymnocheta_viridis_genome_assembly,_chromosome:_5	AUGUSTUS	CDS	65002958	65003097	1	+	0	ID=g23695.t1.CDS2;Parent=g23695.t1;
OY101444.1_Gymnocheta_viridis_genome_assembly,_chromosome:_5	AUGUSTUS	exon	65002958	65003097	.	+	.	ID=g23695.t1.exon2;Parent=g23695.t1;
OY101444.1_Gymnocheta_viridis_genome_assembly,_chromosome:_5	AUGUSTUS	intron	65003098	65004683	1	+	.	ID=g23695.t1.intron2;Parent=g23695.t1;
OY101444.1_Gymnocheta_viridis_genome_assembly,_chromosome:_5	AUGUSTUS	CDS	65004684	65005376	1	+	1	ID=g23695.t1.CDS3;Parent=g23695.t1;
OY101444.1_Gymnocheta_viridis_genome_assembly,_chromosome:_5	AUGUSTUS	exon	65004684	65005376	.	+	.	ID=g23695.t1.exon3;Parent=g23695.t1;
OY101444.1_Gymnocheta_viridis_genome_assembly,_chromosome:_5	AUGUSTUS	intron	65005377	65005444	1	+	.	ID=g23695.t1.intron3;Parent=g23695.t1;
OY101444.1_Gymnocheta_viridis_genome_assembly,_chromosome:_5	AUGUSTUS	CDS	65005445	65005484	1	+	1	ID=g23695.t1.CDS4;Parent=g23695.t1;
OY101444.1_Gymnocheta_viridis_genome_assembly,_chromosome:_5	AUGUSTUS	exon	65005445	65005484	.	+	.	ID=g23695.t1.exon4;Parent=g23695.t1;
OY101444.1_Gymnocheta_viridis_genome_assembly,_chromosome:_5	AUGUSTUS	stop_codon	65005482	65005484	.	+	0	ID=g23695.t1.stop1;Parent=g23695.t1;
OY101444.1_Gymnocheta_viridis_genome_assembly,_chromosome:_5	AUGUSTUS	gene	65006116	65006972	.	-	.	ID=g23696;
OY101444.1_Gymnocheta_viridis_genome_assembly,_chromosome:_5	AUGUSTUS	mRNA	65006116	65006972	1	-	.	ID=g23696.t1;Parent=g23696;
OY101444.1_Gymnocheta_viridis_genome_assembly,_chromosome:_5	AUGUSTUS	stop_codon	65006116	65006118	.	-	0	ID=g23696.t1.stop1;Parent=g23696.t1;
OY101444.1_Gymnocheta_viridis_genome_assembly,_chromosome:_5	AUGUSTUS	CDS	65006116	65006259	1	-	0	ID=g23696.t1.CDS1;Parent=g23696.t1;
OY101444.1_Gymnocheta_viridis_genome_assembly,_chromosome:_5	AUGUSTUS	exon	65006116	65006259	.	-	.	ID=g23696.t1.exon1;Parent=g23696.t1;
OY101444.1_Gymnocheta_viridis_genome_assembly,_chromosome:_5	AUGUSTUS	intron	65006260	65006313	1	-	.	ID=g23696.t1.intron1;Parent=g23696.t1;
OY101444.1_Gymnocheta_viridis_genome_assembly,_chromosome:_5	AUGUSTUS	CDS	65006314	65006799	1	-	0	ID=g23696.t1.CDS2;Parent=g23696.t1;
OY101444.1_Gymnocheta_viridis_genome_assembly,_chromosome:_5	AUGUSTUS	exon	65006314	65006799	.	-	.	ID=g23696.t1.exon2;Parent=g23696.t1;
OY101444.1_Gymnocheta_viridis_genome_assembly,_chromosome:_5	AUGUSTUS	intron	65006800	65006861	1	-	.	ID=g23696.t1.intron2;Parent=g23696.t1;
OY101444.1_Gymnocheta_viridis_genome_assembly,_chromosome:_5	AUGUSTUS	CDS	65006862	65006972	1	-	0	ID=g23696.t1.CDS3;Parent=g23696.t1;
OY101444.1_Gymnocheta_viridis_genome_assembly,_chromosome:_5	AUGUSTUS	exon	65006862	65006972	.	-	.	ID=g23696.t1.exon3;Parent=g23696.t1;
OY101444.1_Gymnocheta_viridis_genome_assembly,_chromosome:_5	AUGUSTUS	start_codon	65006970	65006972	.	-	0	ID=g23696.t1.start1;Parent=g23696.t1;
OY101444.1_Gymnocheta_viridis_genome_assembly,_chromosome:_5	AUGUSTUS	gene	65009421	65012933	.	+	.	ID=g23697;
OY101444.1_Gymnocheta_viridis_genome_assembly,_chromosome:_5	AUGUSTUS	mRNA	65009421	65012933	1	+	.	ID=g23697.t1;Parent=g23697;
OY101444.1_Gymnocheta_viridis_genome_assembly,_chromosome:_5	AUGUSTUS	start_codon	65009421	65009423	.	+	0	ID=g23697.t1.start1;Parent=g23697.t1;
OY101444.1_Gymnocheta_viridis_genome_assembly,_chromosome:_5	AUGUSTUS	CDS	65009421	65009540	1	+	0	ID=g23697.t1.CDS1;Parent=g23697.t1;
OY101444.1_Gymnocheta_viridis_genome_assembly,_chromosome:_5	AUGUSTUS	exon	65009421	65009540	.	+	.	ID=g23697.t1.exon1;Parent=g23697.t1;
OY101444.1_Gymnocheta_viridis_genome_assembly,_chromosome:_5	AUGUSTUS	intron	65009541	65011642	1	+	.	ID=g23697.t1.intron1;Parent=g23697.t1;
OY101444.1_Gymnocheta_viridis_genome_assembly,_chromosome:_5	AUGUSTUS	CDS	65011643	65012370	1	+	0	ID=g23697.t1.CDS2;Parent=g23697.t1;
OY101444.1_Gymnocheta_viridis_genome_assembly,_chromosome:_5	AUGUSTUS	exon	65011643	65012370	.	+	.	ID=g23697.t1.exon2;Parent=g23697.t1;
OY101444.1_Gymnocheta_viridis_genome_assembly,_chromosome:_5	AUGUSTUS	intron	65012371	65012439	1	+	.	ID=g23697.t1.intron2;Parent=g23697.t1;
OY101444.1_Gymnocheta_viridis_genome_assembly,_chromosome:_5	AUGUSTUS	CDS	65012440	65012685	1	+	1	ID=g23697.t1.CDS3;Parent=g23697.t1;
OY101444.1_Gymnocheta_viridis_genome_assembly,_chromosome:_5	AUGUSTUS	exon	65012440	65012685	.	+	.	ID=g23697.t1.exon3;Parent=g23697.t1;
OY101444.1_Gymnocheta_viridis_genome_assembly,_chromosome:_5	AUGUSTUS	intron	65012686	65012758	1	+	.	ID=g23697.t1.intron3;Parent=g23697.t1;
OY101444.1_Gymnocheta_viridis_genome_assembly,_chromosome:_5	AUGUSTUS	CDS	65012759	65012933	1	+	1	ID=g23697.t1.CDS4;Parent=g23697.t1;
OY101444.1_Gymnocheta_viridis_genome_assembly,_chromosome:_5	AUGUSTUS	exon	65012759	65012933	.	+	.	ID=g23697.t1.exon4;Parent=g23697.t1;
OY101444.1_Gymnocheta_viridis_genome_assembly,_chromosome:_5	AUGUSTUS	stop_codon	65012931	65012933	.	+	0	ID=g23697.t1.stop1;Parent=g23697.t1;
OY101444.1_Gymnocheta_viridis_genome_assembly,_chromosome:_5	AUGUSTUS	gene	65015971	65032883	.	+	.	ID=g23698;
OY101444.1_Gymnocheta_viridis_genome_assembly,_chromosome:_5	AUGUSTUS	mRNA	65015971	65032883	1	+	.	ID=g23698.t1;Parent=g23698;
OY101444.1_Gymnocheta_viridis_genome_assembly,_chromosome:_5	AUGUSTUS	start_codon	65015971	65015973	.	+	0	ID=g23698.t1.start1;Parent=g23698.t1;
OY101444.1_Gymnocheta_viridis_genome_assembly,_chromosome:_5	AUGUSTUS	CDS	65015971	65016060	1	+	0	ID=g23698.t1.CDS1;Parent=g23698.t1;
OY101444.1_Gymnocheta_viridis_genome_assembly,_chromosome:_5	AUGUSTUS	exon	65015971	65016060	.	+	.	ID=g23698.t1.exon1;Parent=g23698.t1;
OY101444.1_Gymnocheta_viridis_genome_assembly,_chromosome:_5	AUGUSTUS	intron	65016061	65032700	1	+	.	ID=g23698.t1.intron1;Parent=g23698.t1;
OY101444.1_Gymnocheta_viridis_genome_assembly,_chromosome:_5	AUGUSTUS	CDS	65032701	65032883	1	+	0	ID=g23698.t1.CDS2;Parent=g23698.t1;
OY101444.1_Gymnocheta_viridis_genome_assembly,_chromosome:_5	AUGUSTUS	exon	65032701	65032883	.	+	.	ID=g23698.t1.exon2;Parent=g23698.t1;
OY101444.1_Gymnocheta_viridis_genome_assembly,_chromosome:_5	AUGUSTUS	stop_codon	65032881	65032883	.	+	0	ID=g23698.t1.stop1;Parent=g23698.t1;
OY101444.1_Gymnocheta_viridis_genome_assembly,_chromosome:_5	AUGUSTUS	gene	65043905	65047509	.	-	.	ID=g23699;
OY101444.1_Gymnocheta_viridis_genome_assembly,_chromosome:_5	AUGUSTUS	mRNA	65043905	65047509	0.6	-	.	ID=g23699.t1;Parent=g23699;
OY101444.1_Gymnocheta_viridis_genome_assembly,_chromosome:_5	AUGUSTUS	stop_codon	65043905	65043907	.	-	0	ID=g23699.t1.stop1;Parent=g23699.t1;
OY101444.1_Gymnocheta_viridis_genome_assembly,_chromosome:_5	AUGUSTUS	CDS	65043905	65044068	1	-	2	ID=g23699.t1.CDS1;Parent=g23699.t1;
OY101444.1_Gymnocheta_viridis_genome_assembly,_chromosome:_5	AUGUSTUS	exon	65043905	65044068	.	-	.	ID=g23699.t1.exon1;Parent=g23699.t1;
OY101444.1_Gymnocheta_viridis_genome_assembly,_chromosome:_5	AUGUSTUS	intron	65044069	65044134	1	-	.	ID=g23699.t1.intron1;Parent=g23699.t1;
OY101444.1_Gymnocheta_viridis_genome_assembly,_chromosome:_5	AUGUSTUS	CDS	65044135	65044281	1	-	2	ID=g23699.t1.CDS2;Parent=g23699.t1;
OY101444.1_Gymnocheta_viridis_genome_assembly,_chromosome:_5	AUGUSTUS	exon	65044135	65044281	.	-	.	ID=g23699.t1.exon2;Parent=g23699.t1;
OY101444.1_Gymnocheta_viridis_genome_assembly,_chromosome:_5	AUGUSTUS	intron	65044282	65044351	1	-	.	ID=g23699.t1.intron2;Parent=g23699.t1;
OY101444.1_Gymnocheta_viridis_genome_assembly,_chromosome:_5	AUGUSTUS	CDS	65044352	65044670	1	-	0	ID=g23699.t1.CDS3;Parent=g23699.t1;
OY101444.1_Gymnocheta_viridis_genome_assembly,_chromosome:_5	AUGUSTUS	exon	65044352	65044670	.	-	.	ID=g23699.t1.exon3;Parent=g23699.t1;
OY101444.1_Gymnocheta_viridis_genome_assembly,_chromosome:_5	AUGUSTUS	intron	65044671	65046551	1	-	.	ID=g23699.t1.intron3;Parent=g23699.t1;
OY101444.1_Gymnocheta_viridis_genome_assembly,_chromosome:_5	AUGUSTUS	CDS	65046552	65046827	1	-	0	ID=g23699.t1.CDS4;Parent=g23699.t1;
OY101444.1_Gymnocheta_viridis_genome_assembly,_chromosome:_5	AUGUSTUS	exon	65046552	65046827	.	-	.	ID=g23699.t1.exon4;Parent=g23699.t1;
OY101444.1_Gymnocheta_viridis_genome_assembly,_chromosome:_5	AUGUSTUS	intron	65046828	65046905	1	-	.	ID=g23699.t1.intron4;Parent=g23699.t1;
OY101444.1_Gymnocheta_viridis_genome_assembly,_chromosome:_5	AUGUSTUS	CDS	65046906	65047159	1	-	2	ID=g23699.t1.CDS5;Parent=g23699.t1;
OY101444.1_Gymnocheta_viridis_genome_assembly,_chromosome:_5	AUGUSTUS	exon	65046906	65047159	.	-	.	ID=g23699.t1.exon5;Parent=g23699.t1;
OY101444.1_Gymnocheta_viridis_genome_assembly,_chromosome:_5	AUGUSTUS	intron	65047160	65047244	1	-	.	ID=g23699.t1.intron5;Parent=g23699.t1;
OY101444.1_Gymnocheta_viridis_genome_assembly,_chromosome:_5	AUGUSTUS	CDS	65047245	65047509	0.6	-	0	ID=g23699.t1.CDS6;Parent=g23699.t1;
OY101444.1_Gymnocheta_viridis_genome_assembly,_chromosome:_5	AUGUSTUS	exon	65047245	65047509	.	-	.	ID=g23699.t1.exon6;Parent=g23699.t1;
OY101444.1_Gymnocheta_viridis_genome_assembly,_chromosome:_5	AUGUSTUS	start_codon	65047507	65047509	.	-	0	ID=g23699.t1.start1;Parent=g23699.t1;
OY101444.1_Gymnocheta_viridis_genome_assembly,_chromosome:_5	AUGUSTUS	gene	65064450	65072494	.	+	.	ID=g23700;
OY101444.1_Gymnocheta_viridis_genome_assembly,_chromosome:_5	AUGUSTUS	mRNA	65064450	65072494	0.69	+	.	ID=g23700.t1;Parent=g23700;
OY101444.1_Gymnocheta_viridis_genome_assembly,_chromosome:_5	AUGUSTUS	start_codon	65064450	65064452	.	+	0	ID=g23700.t1.start1;Parent=g23700.t1;
OY101444.1_Gymnocheta_viridis_genome_assembly,_chromosome:_5	AUGUSTUS	CDS	65064450	65064458	0.69	+	0	ID=g23700.t1.CDS1;Parent=g23700.t1;
OY101444.1_Gymnocheta_viridis_genome_assembly,_chromosome:_5	AUGUSTUS	exon	65064450	65064458	.	+	.	ID=g23700.t1.exon1;Parent=g23700.t1;
OY101444.1_Gymnocheta_viridis_genome_assembly,_chromosome:_5	AUGUSTUS	intron	65064459	65064597	0.69	+	.	ID=g23700.t1.intron1;Parent=g23700.t1;
OY101444.1_Gymnocheta_viridis_genome_assembly,_chromosome:_5	AUGUSTUS	CDS	65064598	65064685	1	+	0	ID=g23700.t1.CDS2;Parent=g23700.t1;
OY101444.1_Gymnocheta_viridis_genome_assembly,_chromosome:_5	AUGUSTUS	exon	65064598	65064685	.	+	.	ID=g23700.t1.exon2;Parent=g23700.t1;
OY101444.1_Gymnocheta_viridis_genome_assembly,_chromosome:_5	AUGUSTUS	intron	65064686	65064896	1	+	.	ID=g23700.t1.intron2;Parent=g23700.t1;
OY101444.1_Gymnocheta_viridis_genome_assembly,_chromosome:_5	AUGUSTUS	CDS	65064897	65065022	1	+	2	ID=g23700.t1.CDS3;Parent=g23700.t1;
OY101444.1_Gymnocheta_viridis_genome_assembly,_chromosome:_5	AUGUSTUS	exon	65064897	65065022	.	+	.	ID=g23700.t1.exon3;Parent=g23700.t1;
OY101444.1_Gymnocheta_viridis_genome_assembly,_chromosome:_5	AUGUSTUS	intron	65065023	65065108	1	+	.	ID=g23700.t1.intron3;Parent=g23700.t1;
OY101444.1_Gymnocheta_viridis_genome_assembly,_chromosome:_5	AUGUSTUS	CDS	65065109	65065182	1	+	2	ID=g23700.t1.CDS4;Parent=g23700.t1;
OY101444.1_Gymnocheta_viridis_genome_assembly,_chromosome:_5	AUGUSTUS	exon	65065109	65065182	.	+	.	ID=g23700.t1.exon4;Parent=g23700.t1;
OY101444.1_Gymnocheta_viridis_genome_assembly,_chromosome:_5	AUGUSTUS	intron	65065183	65065296	1	+	.	ID=g23700.t1.intron4;Parent=g23700.t1;
OY101444.1_Gymnocheta_viridis_genome_assembly,_chromosome:_5	AUGUSTUS	CDS	65065297	65065457	1	+	0	ID=g23700.t1.CDS5;Parent=g23700.t1;
OY101444.1_Gymnocheta_viridis_genome_assembly,_chromosome:_5	AUGUSTUS	exon	65065297	65065457	.	+	.	ID=g23700.t1.exon5;Parent=g23700.t1;
OY101444.1_Gymnocheta_viridis_genome_assembly,_chromosome:_5	AUGUSTUS	intron	65065458	65065609	1	+	.	ID=g23700.t1.intron5;Parent=g23700.t1;
OY101444.1_Gymnocheta_viridis_genome_assembly,_chromosome:_5	AUGUSTUS	CDS	65065610	65065746	1	+	1	ID=g23700.t1.CDS6;Parent=g23700.t1;
OY101444.1_Gymnocheta_viridis_genome_assembly,_chromosome:_5	AUGUSTUS	exon	65065610	65065746	.	+	.	ID=g23700.t1.exon6;Parent=g23700.t1;
OY101444.1_Gymnocheta_viridis_genome_assembly,_chromosome:_5	AUGUSTUS	intron	65065747	65065855	1	+	.	ID=g23700.t1.intron6;Parent=g23700.t1;
OY101444.1_Gymnocheta_viridis_genome_assembly,_chromosome:_5	AUGUSTUS	CDS	65065856	65066041	1	+	2	ID=g23700.t1.CDS7;Parent=g23700.t1;
OY101444.1_Gymnocheta_viridis_genome_assembly,_chromosome:_5	AUGUSTUS	exon	65065856	65066041	.	+	.	ID=g23700.t1.exon7;Parent=g23700.t1;
OY101444.1_Gymnocheta_viridis_genome_assembly,_chromosome:_5	AUGUSTUS	intron	65066042	65067808	1	+	.	ID=g23700.t1.intron7;Parent=g23700.t1;
OY101444.1_Gymnocheta_viridis_genome_assembly,_chromosome:_5	AUGUSTUS	CDS	65067809	65067977	1	+	2	ID=g23700.t1.CDS8;Parent=g23700.t1;
OY101444.1_Gymnocheta_viridis_genome_assembly,_chromosome:_5	AUGUSTUS	exon	65067809	65067977	.	+	.	ID=g23700.t1.exon8;Parent=g23700.t1;
OY101444.1_Gymnocheta_viridis_genome_assembly,_chromosome:_5	AUGUSTUS	intron	65067978	65068047	1	+	.	ID=g23700.t1.intron8;Parent=g23700.t1;
OY101444.1_Gymnocheta_viridis_genome_assembly,_chromosome:_5	AUGUSTUS	CDS	65068048	65069123	1	+	1	ID=g23700.t1.CDS9;Parent=g23700.t1;
OY101444.1_Gymnocheta_viridis_genome_assembly,_chromosome:_5	AUGUSTUS	exon	65068048	65069123	.	+	.	ID=g23700.t1.exon9;Parent=g23700.t1;
OY101444.1_Gymnocheta_viridis_genome_assembly,_chromosome:_5	AUGUSTUS	intron	65069124	65069556	1	+	.	ID=g23700.t1.intron9;Parent=g23700.t1;
OY101444.1_Gymnocheta_viridis_genome_assembly,_chromosome:_5	AUGUSTUS	CDS	65069557	65069693	1	+	2	ID=g23700.t1.CDS10;Parent=g23700.t1;
OY101444.1_Gymnocheta_viridis_genome_assembly,_chromosome:_5	AUGUSTUS	exon	65069557	65069693	.	+	.	ID=g23700.t1.exon10;Parent=g23700.t1;
OY101444.1_Gymnocheta_viridis_genome_assembly,_chromosome:_5	AUGUSTUS	intron	65069694	65069765	1	+	.	ID=g23700.t1.intron10;Parent=g23700.t1;
OY101444.1_Gymnocheta_viridis_genome_assembly,_chromosome:_5	AUGUSTUS	CDS	65069766	65069901	1	+	0	ID=g23700.t1.CDS11;Parent=g23700.t1;
OY101444.1_Gymnocheta_viridis_genome_assembly,_chromosome:_5	AUGUSTUS	exon	65069766	65069901	.	+	.	ID=g23700.t1.exon11;Parent=g23700.t1;
OY101444.1_Gymnocheta_viridis_genome_assembly,_chromosome:_5	AUGUSTUS	intron	65069902	65072417	1	+	.	ID=g23700.t1.intron11;Parent=g23700.t1;
OY101444.1_Gymnocheta_viridis_genome_assembly,_chromosome:_5	AUGUSTUS	CDS	65072418	65072494	1	+	2	ID=g23700.t1.CDS12;Parent=g23700.t1;
OY101444.1_Gymnocheta_viridis_genome_assembly,_chromosome:_5	AUGUSTUS	exon	65072418	65072494	.	+	.	ID=g23700.t1.exon12;Parent=g23700.t1;
OY101444.1_Gymnocheta_viridis_genome_assembly,_chromosome:_5	AUGUSTUS	stop_codon	65072492	65072494	.	+	0	ID=g23700.t1.stop1;Parent=g23700.t1;
OY101444.1_Gymnocheta_viridis_genome_assembly,_chromosome:_5	AUGUSTUS	gene	65073896	65085757	.	-	.	ID=g23701;
OY101444.1_Gymnocheta_viridis_genome_assembly,_chromosome:_5	AUGUSTUS	mRNA	65073896	65085757	0.97	-	.	ID=g23701.t1;Parent=g23701;
OY101444.1_Gymnocheta_viridis_genome_assembly,_chromosome:_5	AUGUSTUS	stop_codon	65073896	65073898	.	-	0	ID=g23701.t1.stop1;Parent=g23701.t1;
OY101444.1_Gymnocheta_viridis_genome_assembly,_chromosome:_5	AUGUSTUS	CDS	65073896	65074745	1	-	1	ID=g23701.t1.CDS1;Parent=g23701.t1;
OY101444.1_Gymnocheta_viridis_genome_assembly,_chromosome:_5	AUGUSTUS	exon	65073896	65074745	.	-	.	ID=g23701.t1.exon1;Parent=g23701.t1;
OY101444.1_Gymnocheta_viridis_genome_assembly,_chromosome:_5	AUGUSTUS	intron	65074746	65077388	1	-	.	ID=g23701.t1.intron1;Parent=g23701.t1;
OY101444.1_Gymnocheta_viridis_genome_assembly,_chromosome:_5	AUGUSTUS	CDS	65077389	65078286	1	-	2	ID=g23701.t1.CDS2;Parent=g23701.t1;
OY101444.1_Gymnocheta_viridis_genome_assembly,_chromosome:_5	AUGUSTUS	exon	65077389	65078286	.	-	.	ID=g23701.t1.exon2;Parent=g23701.t1;
OY101444.1_Gymnocheta_viridis_genome_assembly,_chromosome:_5	AUGUSTUS	intron	65078287	65079065	1	-	.	ID=g23701.t1.intron2;Parent=g23701.t1;
OY101444.1_Gymnocheta_viridis_genome_assembly,_chromosome:_5	AUGUSTUS	CDS	65079066	65079498	0.98	-	0	ID=g23701.t1.CDS3;Parent=g23701.t1;
OY101444.1_Gymnocheta_viridis_genome_assembly,_chromosome:_5	AUGUSTUS	exon	65079066	65079498	.	-	.	ID=g23701.t1.exon3;Parent=g23701.t1;
OY101444.1_Gymnocheta_viridis_genome_assembly,_chromosome:_5	AUGUSTUS	intron	65079499	65082835	0.98	-	.	ID=g23701.t1.intron3;Parent=g23701.t1;
OY101444.1_Gymnocheta_viridis_genome_assembly,_chromosome:_5	AUGUSTUS	CDS	65082836	65082887	0.98	-	1	ID=g23701.t1.CDS4;Parent=g23701.t1;
OY101444.1_Gymnocheta_viridis_genome_assembly,_chromosome:_5	AUGUSTUS	exon	65082836	65082887	.	-	.	ID=g23701.t1.exon4;Parent=g23701.t1;
OY101444.1_Gymnocheta_viridis_genome_assembly,_chromosome:_5	AUGUSTUS	intron	65082888	65085668	0.98	-	.	ID=g23701.t1.intron4;Parent=g23701.t1;
OY101444.1_Gymnocheta_viridis_genome_assembly,_chromosome:_5	AUGUSTUS	CDS	65085669	65085757	0.99	-	0	ID=g23701.t1.CDS5;Parent=g23701.t1;
OY101444.1_Gymnocheta_viridis_genome_assembly,_chromosome:_5	AUGUSTUS	exon	65085669	65085757	.	-	.	ID=g23701.t1.exon5;Parent=g23701.t1;
OY101444.1_Gymnocheta_viridis_genome_assembly,_chromosome:_5	AUGUSTUS	start_codon	65085755	65085757	.	-	0	ID=g23701.t1.start1;Parent=g23701.t1;
OY101444.1_Gymnocheta_viridis_genome_assembly,_chromosome:_5	AUGUSTUS	gene	65098973	65102082	.	-	.	ID=g23702;
OY101444.1_Gymnocheta_viridis_genome_assembly,_chromosome:_5	AUGUSTUS	mRNA	65098973	65102082	0.45	-	.	ID=g23702.t1;Parent=g23702;
OY101444.1_Gymnocheta_viridis_genome_assembly,_chromosome:_5	AUGUSTUS	stop_codon	65098973	65098975	.	-	0	ID=g23702.t1.stop1;Parent=g23702.t1;
OY101444.1_Gymnocheta_viridis_genome_assembly,_chromosome:_5	AUGUSTUS	CDS	65098973	65099598	1	-	2	ID=g23702.t1.CDS1;Parent=g23702.t1;
OY101444.1_Gymnocheta_viridis_genome_assembly,_chromosome:_5	AUGUSTUS	exon	65098973	65099598	.	-	.	ID=g23702.t1.exon1;Parent=g23702.t1;
OY101444.1_Gymnocheta_viridis_genome_assembly,_chromosome:_5	AUGUSTUS	intron	65099599	65102066	0.45	-	.	ID=g23702.t1.intron1;Parent=g23702.t1;
OY101444.1_Gymnocheta_viridis_genome_assembly,_chromosome:_5	AUGUSTUS	CDS	65102067	65102082	0.45	-	0	ID=g23702.t1.CDS2;Parent=g23702.t1;
OY101444.1_Gymnocheta_viridis_genome_assembly,_chromosome:_5	AUGUSTUS	exon	65102067	65102082	.	-	.	ID=g23702.t1.exon2;Parent=g23702.t1;
OY101444.1_Gymnocheta_viridis_genome_assembly,_chromosome:_5	AUGUSTUS	start_codon	65102080	65102082	.	-	0	ID=g23702.t1.start1;Parent=g23702.t1;
OY101444.1_Gymnocheta_viridis_genome_assembly,_chromosome:_5	AUGUSTUS	gene	65115510	65121535	.	+	.	ID=g23703;
OY101444.1_Gymnocheta_viridis_genome_assembly,_chromosome:_5	AUGUSTUS	mRNA	65115510	65121535	1	+	.	ID=g23703.t1;Parent=g23703;
OY101444.1_Gymnocheta_viridis_genome_assembly,_chromosome:_5	AUGUSTUS	start_codon	65115510	65115512	.	+	0	ID=g23703.t1.start1;Parent=g23703.t1;
OY101444.1_Gymnocheta_viridis_genome_assembly,_chromosome:_5	AUGUSTUS	CDS	65115510	65117264	1	+	0	ID=g23703.t1.CDS1;Parent=g23703.t1;
OY101444.1_Gymnocheta_viridis_genome_assembly,_chromosome:_5	AUGUSTUS	exon	65115510	65117264	.	+	.	ID=g23703.t1.exon1;Parent=g23703.t1;
OY101444.1_Gymnocheta_viridis_genome_assembly,_chromosome:_5	AUGUSTUS	intron	65117265	65119033	1	+	.	ID=g23703.t1.intron1;Parent=g23703.t1;
OY101444.1_Gymnocheta_viridis_genome_assembly,_chromosome:_5	AUGUSTUS	CDS	65119034	65121535	1	+	0	ID=g23703.t1.CDS2;Parent=g23703.t1;
OY101444.1_Gymnocheta_viridis_genome_assembly,_chromosome:_5	AUGUSTUS	exon	65119034	65121535	.	+	.	ID=g23703.t1.exon2;Parent=g23703.t1;
OY101444.1_Gymnocheta_viridis_genome_assembly,_chromosome:_5	AUGUSTUS	stop_codon	65121533	65121535	.	+	0	ID=g23703.t1.stop1;Parent=g23703.t1;
OY101444.1_Gymnocheta_viridis_genome_assembly,_chromosome:_5	AUGUSTUS	gene	65142201	65142590	.	-	.	ID=g23704;
OY101444.1_Gymnocheta_viridis_genome_assembly,_chromosome:_5	AUGUSTUS	mRNA	65142201	65142590	1	-	.	ID=g23704.t1;Parent=g23704;
OY101444.1_Gymnocheta_viridis_genome_assembly,_chromosome:_5	AUGUSTUS	stop_codon	65142201	65142203	.	-	0	ID=g23704.t1.stop1;Parent=g23704.t1;
OY101444.1_Gymnocheta_viridis_genome_assembly,_chromosome:_5	AUGUSTUS	CDS	65142201	65142590	1	-	0	ID=g23704.t1.CDS1;Parent=g23704.t1;
OY101444.1_Gymnocheta_viridis_genome_assembly,_chromosome:_5	AUGUSTUS	exon	65142201	65142590	.	-	.	ID=g23704.t1.exon1;Parent=g23704.t1;
OY101444.1_Gymnocheta_viridis_genome_assembly,_chromosome:_5	AUGUSTUS	start_codon	65142588	65142590	.	-	0	ID=g23704.t1.start1;Parent=g23704.t1;
OY101444.1_Gymnocheta_viridis_genome_assembly,_chromosome:_5	AUGUSTUS	gene	65202980	65203973	.	-	.	ID=g23705;
OY101444.1_Gymnocheta_viridis_genome_assembly,_chromosome:_5	AUGUSTUS	mRNA	65202980	65203973	0.45	-	.	ID=g23705.t1;Parent=g23705;
OY101444.1_Gymnocheta_viridis_genome_assembly,_chromosome:_5	AUGUSTUS	stop_codon	65202980	65202982	.	-	0	ID=g23705.t1.stop1;Parent=g23705.t1;
OY101444.1_Gymnocheta_viridis_genome_assembly,_chromosome:_5	AUGUSTUS	CDS	65202980	65202993	0.45	-	2	ID=g23705.t1.CDS1;Parent=g23705.t1;
OY101444.1_Gymnocheta_viridis_genome_assembly,_chromosome:_5	AUGUSTUS	exon	65202980	65202993	.	-	.	ID=g23705.t1.exon1;Parent=g23705.t1;
OY101444.1_Gymnocheta_viridis_genome_assembly,_chromosome:_5	AUGUSTUS	intron	65202994	65203678	0.45	-	.	ID=g23705.t1.intron1;Parent=g23705.t1;
OY101444.1_Gymnocheta_viridis_genome_assembly,_chromosome:_5	AUGUSTUS	CDS	65203679	65203973	0.83	-	0	ID=g23705.t1.CDS2;Parent=g23705.t1;
OY101444.1_Gymnocheta_viridis_genome_assembly,_chromosome:_5	AUGUSTUS	exon	65203679	65203973	.	-	.	ID=g23705.t1.exon2;Parent=g23705.t1;
OY101444.1_Gymnocheta_viridis_genome_assembly,_chromosome:_5	AUGUSTUS	start_codon	65203971	65203973	.	-	0	ID=g23705.t1.start1;Parent=g23705.t1;
OY101444.1_Gymnocheta_viridis_genome_assembly,_chromosome:_5	AUGUSTUS	gene	65210860	65211333	.	+	.	ID=g23706;
OY101444.1_Gymnocheta_viridis_genome_assembly,_chromosome:_5	AUGUSTUS	mRNA	65210860	65211333	0.62	+	.	ID=g23706.t1;Parent=g23706;
OY101444.1_Gymnocheta_viridis_genome_assembly,_chromosome:_5	AUGUSTUS	start_codon	65210860	65210862	.	+	0	ID=g23706.t1.start1;Parent=g23706.t1;
OY101444.1_Gymnocheta_viridis_genome_assembly,_chromosome:_5	AUGUSTUS	CDS	65210860	65210881	0.63	+	0	ID=g23706.t1.CDS1;Parent=g23706.t1;
OY101444.1_Gymnocheta_viridis_genome_assembly,_chromosome:_5	AUGUSTUS	exon	65210860	65210881	.	+	.	ID=g23706.t1.exon1;Parent=g23706.t1;
OY101444.1_Gymnocheta_viridis_genome_assembly,_chromosome:_5	AUGUSTUS	intron	65210882	65210953	0.62	+	.	ID=g23706.t1.intron1;Parent=g23706.t1;
OY101444.1_Gymnocheta_viridis_genome_assembly,_chromosome:_5	AUGUSTUS	CDS	65210954	65211333	0.99	+	2	ID=g23706.t1.CDS2;Parent=g23706.t1;
OY101444.1_Gymnocheta_viridis_genome_assembly,_chromosome:_5	AUGUSTUS	exon	65210954	65211333	.	+	.	ID=g23706.t1.exon2;Parent=g23706.t1;
OY101444.1_Gymnocheta_viridis_genome_assembly,_chromosome:_5	AUGUSTUS	stop_codon	65211331	65211333	.	+	0	ID=g23706.t1.stop1;Parent=g23706.t1;
OY101444.1_Gymnocheta_viridis_genome_assembly,_chromosome:_5	AUGUSTUS	gene	65220933	65221277	.	+	.	ID=g23707;
OY101444.1_Gymnocheta_viridis_genome_assembly,_chromosome:_5	AUGUSTUS	mRNA	65220933	65221277	0.97	+	.	ID=g23707.t1;Parent=g23707;
OY101444.1_Gymnocheta_viridis_genome_assembly,_chromosome:_5	AUGUSTUS	start_codon	65220933	65220935	.	+	0	ID=g23707.t1.start1;Parent=g23707.t1;
OY101444.1_Gymnocheta_viridis_genome_assembly,_chromosome:_5	AUGUSTUS	CDS	65220933	65221277	0.97	+	0	ID=g23707.t1.CDS1;Parent=g23707.t1;
OY101444.1_Gymnocheta_viridis_genome_assembly,_chromosome:_5	AUGUSTUS	exon	65220933	65221277	.	+	.	ID=g23707.t1.exon1;Parent=g23707.t1;
OY101444.1_Gymnocheta_viridis_genome_assembly,_chromosome:_5	AUGUSTUS	stop_codon	65221275	65221277	.	+	0	ID=g23707.t1.stop1;Parent=g23707.t1;
OY101444.1_Gymnocheta_viridis_genome_assembly,_chromosome:_5	AUGUSTUS	gene	65221422	65221820	.	+	.	ID=g23708;
OY101444.1_Gymnocheta_viridis_genome_assembly,_chromosome:_5	AUGUSTUS	mRNA	65221422	65221820	0.9	+	.	ID=g23708.t1;Parent=g23708;
OY101444.1_Gymnocheta_viridis_genome_assembly,_chromosome:_5	AUGUSTUS	start_codon	65221422	65221424	.	+	0	ID=g23708.t1.start1;Parent=g23708.t1;
OY101444.1_Gymnocheta_viridis_genome_assembly,_chromosome:_5	AUGUSTUS	CDS	65221422	65221820	0.9	+	0	ID=g23708.t1.CDS1;Parent=g23708.t1;
OY101444.1_Gymnocheta_viridis_genome_assembly,_chromosome:_5	AUGUSTUS	exon	65221422	65221820	.	+	.	ID=g23708.t1.exon1;Parent=g23708.t1;
OY101444.1_Gymnocheta_viridis_genome_assembly,_chromosome:_5	AUGUSTUS	stop_codon	65221818	65221820	.	+	0	ID=g23708.t1.stop1;Parent=g23708.t1;
OY101444.1_Gymnocheta_viridis_genome_assembly,_chromosome:_5	AUGUSTUS	gene	65276077	65277469	.	-	.	ID=g23709;
OY101444.1_Gymnocheta_viridis_genome_assembly,_chromosome:_5	AUGUSTUS	mRNA	65276077	65277469	0.77	-	.	ID=g23709.t1;Parent=g23709;
OY101444.1_Gymnocheta_viridis_genome_assembly,_chromosome:_5	AUGUSTUS	stop_codon	65276077	65276079	.	-	0	ID=g23709.t1.stop1;Parent=g23709.t1;
OY101444.1_Gymnocheta_viridis_genome_assembly,_chromosome:_5	AUGUSTUS	CDS	65276077	65276212	1	-	1	ID=g23709.t1.CDS1;Parent=g23709.t1;
OY101444.1_Gymnocheta_viridis_genome_assembly,_chromosome:_5	AUGUSTUS	exon	65276077	65276212	.	-	.	ID=g23709.t1.exon1;Parent=g23709.t1;
OY101444.1_Gymnocheta_viridis_genome_assembly,_chromosome:_5	AUGUSTUS	intron	65276213	65276273	1	-	.	ID=g23709.t1.intron1;Parent=g23709.t1;
OY101444.1_Gymnocheta_viridis_genome_assembly,_chromosome:_5	AUGUSTUS	CDS	65276274	65276346	1	-	2	ID=g23709.t1.CDS2;Parent=g23709.t1;
OY101444.1_Gymnocheta_viridis_genome_assembly,_chromosome:_5	AUGUSTUS	exon	65276274	65276346	.	-	.	ID=g23709.t1.exon2;Parent=g23709.t1;
OY101444.1_Gymnocheta_viridis_genome_assembly,_chromosome:_5	AUGUSTUS	intron	65276347	65276685	1	-	.	ID=g23709.t1.intron2;Parent=g23709.t1;
OY101444.1_Gymnocheta_viridis_genome_assembly,_chromosome:_5	AUGUSTUS	CDS	65276686	65277010	1	-	0	ID=g23709.t1.CDS3;Parent=g23709.t1;
OY101444.1_Gymnocheta_viridis_genome_assembly,_chromosome:_5	AUGUSTUS	exon	65276686	65277010	.	-	.	ID=g23709.t1.exon3;Parent=g23709.t1;
OY101444.1_Gymnocheta_viridis_genome_assembly,_chromosome:_5	AUGUSTUS	intron	65277011	65277091	1	-	.	ID=g23709.t1.intron3;Parent=g23709.t1;
OY101444.1_Gymnocheta_viridis_genome_assembly,_chromosome:_5	AUGUSTUS	CDS	65277092	65277224	1	-	1	ID=g23709.t1.CDS4;Parent=g23709.t1;
OY101444.1_Gymnocheta_viridis_genome_assembly,_chromosome:_5	AUGUSTUS	exon	65277092	65277224	.	-	.	ID=g23709.t1.exon4;Parent=g23709.t1;
OY101444.1_Gymnocheta_viridis_genome_assembly,_chromosome:_5	AUGUSTUS	intron	65277225	65277287	1	-	.	ID=g23709.t1.intron4;Parent=g23709.t1;
OY101444.1_Gymnocheta_viridis_genome_assembly,_chromosome:_5	AUGUSTUS	CDS	65277288	65277469	0.77	-	0	ID=g23709.t1.CDS5;Parent=g23709.t1;
OY101444.1_Gymnocheta_viridis_genome_assembly,_chromosome:_5	AUGUSTUS	exon	65277288	65277469	.	-	.	ID=g23709.t1.exon5;Parent=g23709.t1;
OY101444.1_Gymnocheta_viridis_genome_assembly,_chromosome:_5	AUGUSTUS	start_codon	65277467	65277469	.	-	0	ID=g23709.t1.start1;Parent=g23709.t1;
OY101444.1_Gymnocheta_viridis_genome_assembly,_chromosome:_5	AUGUSTUS	gene	65278071	65279685	.	+	.	ID=g23710;
OY101444.1_Gymnocheta_viridis_genome_assembly,_chromosome:_5	AUGUSTUS	mRNA	65278071	65279685	0.37	+	.	ID=g23710.t1;Parent=g23710;
OY101444.1_Gymnocheta_viridis_genome_assembly,_chromosome:_5	AUGUSTUS	start_codon	65278071	65278073	.	+	0	ID=g23710.t1.start1;Parent=g23710.t1;
OY101444.1_Gymnocheta_viridis_genome_assembly,_chromosome:_5	AUGUSTUS	CDS	65278071	65278753	0.76	+	0	ID=g23710.t1.CDS1;Parent=g23710.t1;
OY101444.1_Gymnocheta_viridis_genome_assembly,_chromosome:_5	AUGUSTUS	exon	65278071	65278753	.	+	.	ID=g23710.t1.exon1;Parent=g23710.t1;
OY101444.1_Gymnocheta_viridis_genome_assembly,_chromosome:_5	AUGUSTUS	intron	65278754	65278858	0.83	+	.	ID=g23710.t1.intron1;Parent=g23710.t1;
OY101444.1_Gymnocheta_viridis_genome_assembly,_chromosome:_5	AUGUSTUS	CDS	65278859	65279295	0.46	+	1	ID=g23710.t1.CDS2;Parent=g23710.t1;
OY101444.1_Gymnocheta_viridis_genome_assembly,_chromosome:_5	AUGUSTUS	exon	65278859	65279295	.	+	.	ID=g23710.t1.exon2;Parent=g23710.t1;
OY101444.1_Gymnocheta_viridis_genome_assembly,_chromosome:_5	AUGUSTUS	intron	65279296	65279440	0.48	+	.	ID=g23710.t1.intron2;Parent=g23710.t1;
OY101444.1_Gymnocheta_viridis_genome_assembly,_chromosome:_5	AUGUSTUS	CDS	65279441	65279685	0.74	+	2	ID=g23710.t1.CDS3;Parent=g23710.t1;
OY101444.1_Gymnocheta_viridis_genome_assembly,_chromosome:_5	AUGUSTUS	exon	65279441	65279685	.	+	.	ID=g23710.t1.exon3;Parent=g23710.t1;
OY101444.1_Gymnocheta_viridis_genome_assembly,_chromosome:_5	AUGUSTUS	stop_codon	65279683	65279685	.	+	0	ID=g23710.t1.stop1;Parent=g23710.t1;
OY101444.1_Gymnocheta_viridis_genome_assembly,_chromosome:_5	AUGUSTUS	mRNA	65278071	65279685	0.28	+	.	ID=g23710.t2;Parent=g23710;
OY101444.1_Gymnocheta_viridis_genome_assembly,_chromosome:_5	AUGUSTUS	start_codon	65278071	65278073	.	+	0	ID=g23710.t2.start1;Parent=g23710.t2;
OY101444.1_Gymnocheta_viridis_genome_assembly,_chromosome:_5	AUGUSTUS	CDS	65278071	65278701	0.72	+	0	ID=g23710.t2.CDS1;Parent=g23710.t2;
OY101444.1_Gymnocheta_viridis_genome_assembly,_chromosome:_5	AUGUSTUS	exon	65278071	65278701	.	+	.	ID=g23710.t2.exon1;Parent=g23710.t2;
OY101444.1_Gymnocheta_viridis_genome_assembly,_chromosome:_5	AUGUSTUS	intron	65278702	65278911	0.83	+	.	ID=g23710.t2.intron1;Parent=g23710.t2;
OY101444.1_Gymnocheta_viridis_genome_assembly,_chromosome:_5	AUGUSTUS	CDS	65278912	65279295	0.42	+	2	ID=g23710.t2.CDS2;Parent=g23710.t2;
OY101444.1_Gymnocheta_viridis_genome_assembly,_chromosome:_5	AUGUSTUS	exon	65278912	65279295	.	+	.	ID=g23710.t2.exon2;Parent=g23710.t2;
OY101444.1_Gymnocheta_viridis_genome_assembly,_chromosome:_5	AUGUSTUS	intron	65279296	65279440	0.42	+	.	ID=g23710.t2.intron2;Parent=g23710.t2;
OY101444.1_Gymnocheta_viridis_genome_assembly,_chromosome:_5	AUGUSTUS	CDS	65279441	65279685	0.72	+	2	ID=g23710.t2.CDS3;Parent=g23710.t2;
OY101444.1_Gymnocheta_viridis_genome_assembly,_chromosome:_5	AUGUSTUS	exon	65279441	65279685	.	+	.	ID=g23710.t2.exon3;Parent=g23710.t2;
OY101444.1_Gymnocheta_viridis_genome_assembly,_chromosome:_5	AUGUSTUS	stop_codon	65279683	65279685	.	+	0	ID=g23710.t2.stop1;Parent=g23710.t2;
OY101444.1_Gymnocheta_viridis_genome_assembly,_chromosome:_5	AUGUSTUS	gene	65284217	65285755	.	-	.	ID=g23711;
OY101444.1_Gymnocheta_viridis_genome_assembly,_chromosome:_5	AUGUSTUS	mRNA	65284217	65285755	1	-	.	ID=g23711.t1;Parent=g23711;
OY101444.1_Gymnocheta_viridis_genome_assembly,_chromosome:_5	AUGUSTUS	stop_codon	65284217	65284219	.	-	0	ID=g23711.t1.stop1;Parent=g23711.t1;
OY101444.1_Gymnocheta_viridis_genome_assembly,_chromosome:_5	AUGUSTUS	CDS	65284217	65284352	1	-	1	ID=g23711.t1.CDS1;Parent=g23711.t1;
OY101444.1_Gymnocheta_viridis_genome_assembly,_chromosome:_5	AUGUSTUS	exon	65284217	65284352	.	-	.	ID=g23711.t1.exon1;Parent=g23711.t1;
OY101444.1_Gymnocheta_viridis_genome_assembly,_chromosome:_5	AUGUSTUS	intron	65284353	65284412	1	-	.	ID=g23711.t1.intron1;Parent=g23711.t1;
OY101444.1_Gymnocheta_viridis_genome_assembly,_chromosome:_5	AUGUSTUS	CDS	65284413	65284485	1	-	2	ID=g23711.t1.CDS2;Parent=g23711.t1;
OY101444.1_Gymnocheta_viridis_genome_assembly,_chromosome:_5	AUGUSTUS	exon	65284413	65284485	.	-	.	ID=g23711.t1.exon2;Parent=g23711.t1;
OY101444.1_Gymnocheta_viridis_genome_assembly,_chromosome:_5	AUGUSTUS	intron	65284486	65284836	1	-	.	ID=g23711.t1.intron2;Parent=g23711.t1;
OY101444.1_Gymnocheta_viridis_genome_assembly,_chromosome:_5	AUGUSTUS	CDS	65284837	65285161	1	-	0	ID=g23711.t1.CDS3;Parent=g23711.t1;
OY101444.1_Gymnocheta_viridis_genome_assembly,_chromosome:_5	AUGUSTUS	exon	65284837	65285161	.	-	.	ID=g23711.t1.exon3;Parent=g23711.t1;
OY101444.1_Gymnocheta_viridis_genome_assembly,_chromosome:_5	AUGUSTUS	intron	65285162	65285242	1	-	.	ID=g23711.t1.intron3;Parent=g23711.t1;
OY101444.1_Gymnocheta_viridis_genome_assembly,_chromosome:_5	AUGUSTUS	CDS	65285243	65285375	1	-	1	ID=g23711.t1.CDS4;Parent=g23711.t1;
OY101444.1_Gymnocheta_viridis_genome_assembly,_chromosome:_5	AUGUSTUS	exon	65285243	65285375	.	-	.	ID=g23711.t1.exon4;Parent=g23711.t1;
OY101444.1_Gymnocheta_viridis_genome_assembly,_chromosome:_5	AUGUSTUS	intron	65285376	65285438	1	-	.	ID=g23711.t1.intron4;Parent=g23711.t1;
OY101444.1_Gymnocheta_viridis_genome_assembly,_chromosome:_5	AUGUSTUS	CDS	65285439	65285755	1	-	0	ID=g23711.t1.CDS5;Parent=g23711.t1;
OY101444.1_Gymnocheta_viridis_genome_assembly,_chromosome:_5	AUGUSTUS	exon	65285439	65285755	.	-	.	ID=g23711.t1.exon5;Parent=g23711.t1;
OY101444.1_Gymnocheta_viridis_genome_assembly,_chromosome:_5	AUGUSTUS	start_codon	65285753	65285755	.	-	0	ID=g23711.t1.start1;Parent=g23711.t1;
OY101444.1_Gymnocheta_viridis_genome_assembly,_chromosome:_5	AUGUSTUS	gene	65289306	65290580	.	+	.	ID=g23712;
OY101444.1_Gymnocheta_viridis_genome_assembly,_chromosome:_5	AUGUSTUS	mRNA	65289306	65290580	1	+	.	ID=g23712.t1;Parent=g23712;
OY101444.1_Gymnocheta_viridis_genome_assembly,_chromosome:_5	AUGUSTUS	start_codon	65289306	65289308	.	+	0	ID=g23712.t1.start1;Parent=g23712.t1;
OY101444.1_Gymnocheta_viridis_genome_assembly,_chromosome:_5	AUGUSTUS	CDS	65289306	65289637	1	+	0	ID=g23712.t1.CDS1;Parent=g23712.t1;
OY101444.1_Gymnocheta_viridis_genome_assembly,_chromosome:_5	AUGUSTUS	exon	65289306	65289637	.	+	.	ID=g23712.t1.exon1;Parent=g23712.t1;
OY101444.1_Gymnocheta_viridis_genome_assembly,_chromosome:_5	AUGUSTUS	intron	65289638	65289689	1	+	.	ID=g23712.t1.intron1;Parent=g23712.t1;
OY101444.1_Gymnocheta_viridis_genome_assembly,_chromosome:_5	AUGUSTUS	CDS	65289690	65289819	1	+	1	ID=g23712.t1.CDS2;Parent=g23712.t1;
OY101444.1_Gymnocheta_viridis_genome_assembly,_chromosome:_5	AUGUSTUS	exon	65289690	65289819	.	+	.	ID=g23712.t1.exon2;Parent=g23712.t1;
OY101444.1_Gymnocheta_viridis_genome_assembly,_chromosome:_5	AUGUSTUS	intron	65289820	65289880	1	+	.	ID=g23712.t1.intron2;Parent=g23712.t1;
OY101444.1_Gymnocheta_viridis_genome_assembly,_chromosome:_5	AUGUSTUS	CDS	65289881	65290208	1	+	0	ID=g23712.t1.CDS3;Parent=g23712.t1;
OY101444.1_Gymnocheta_viridis_genome_assembly,_chromosome:_5	AUGUSTUS	exon	65289881	65290208	.	+	.	ID=g23712.t1.exon3;Parent=g23712.t1;
OY101444.1_Gymnocheta_viridis_genome_assembly,_chromosome:_5	AUGUSTUS	intron	65290209	65290270	1	+	.	ID=g23712.t1.intron3;Parent=g23712.t1;
OY101444.1_Gymnocheta_viridis_genome_assembly,_chromosome:_5	AUGUSTUS	CDS	65290271	65290337	1	+	2	ID=g23712.t1.CDS4;Parent=g23712.t1;
OY101444.1_Gymnocheta_viridis_genome_assembly,_chromosome:_5	AUGUSTUS	exon	65290271	65290337	.	+	.	ID=g23712.t1.exon4;Parent=g23712.t1;
OY101444.1_Gymnocheta_viridis_genome_assembly,_chromosome:_5	AUGUSTUS	intron	65290338	65290444	1	+	.	ID=g23712.t1.intron4;Parent=g23712.t1;
OY101444.1_Gymnocheta_viridis_genome_assembly,_chromosome:_5	AUGUSTUS	CDS	65290445	65290580	1	+	1	ID=g23712.t1.CDS5;Parent=g23712.t1;
OY101444.1_Gymnocheta_viridis_genome_assembly,_chromosome:_5	AUGUSTUS	exon	65290445	65290580	.	+	.	ID=g23712.t1.exon5;Parent=g23712.t1;
OY101444.1_Gymnocheta_viridis_genome_assembly,_chromosome:_5	AUGUSTUS	stop_codon	65290578	65290580	.	+	0	ID=g23712.t1.stop1;Parent=g23712.t1;
OY101444.1_Gymnocheta_viridis_genome_assembly,_chromosome:_5	AUGUSTUS	gene	65293129	65300497	.	+	.	ID=g23713;
OY101444.1_Gymnocheta_viridis_genome_assembly,_chromosome:_5	AUGUSTUS	mRNA	65293129	65300497	1	+	.	ID=g23713.t1;Parent=g23713;
OY101444.1_Gymnocheta_viridis_genome_assembly,_chromosome:_5	AUGUSTUS	start_codon	65293129	65293131	.	+	0	ID=g23713.t1.start1;Parent=g23713.t1;
OY101444.1_Gymnocheta_viridis_genome_assembly,_chromosome:_5	AUGUSTUS	CDS	65293129	65293457	1	+	0	ID=g23713.t1.CDS1;Parent=g23713.t1;
OY101444.1_Gymnocheta_viridis_genome_assembly,_chromosome:_5	AUGUSTUS	exon	65293129	65293457	.	+	.	ID=g23713.t1.exon1;Parent=g23713.t1;
OY101444.1_Gymnocheta_viridis_genome_assembly,_chromosome:_5	AUGUSTUS	intron	65293458	65299640	1	+	.	ID=g23713.t1.intron1;Parent=g23713.t1;
OY101444.1_Gymnocheta_viridis_genome_assembly,_chromosome:_5	AUGUSTUS	CDS	65299641	65299770	1	+	1	ID=g23713.t1.CDS2;Parent=g23713.t1;
OY101444.1_Gymnocheta_viridis_genome_assembly,_chromosome:_5	AUGUSTUS	exon	65299641	65299770	.	+	.	ID=g23713.t1.exon2;Parent=g23713.t1;
OY101444.1_Gymnocheta_viridis_genome_assembly,_chromosome:_5	AUGUSTUS	intron	65299771	65299844	1	+	.	ID=g23713.t1.intron2;Parent=g23713.t1;
OY101444.1_Gymnocheta_viridis_genome_assembly,_chromosome:_5	AUGUSTUS	CDS	65299845	65300172	1	+	0	ID=g23713.t1.CDS3;Parent=g23713.t1;
OY101444.1_Gymnocheta_viridis_genome_assembly,_chromosome:_5	AUGUSTUS	exon	65299845	65300172	.	+	.	ID=g23713.t1.exon3;Parent=g23713.t1;
OY101444.1_Gymnocheta_viridis_genome_assembly,_chromosome:_5	AUGUSTUS	intron	65300173	65300228	1	+	.	ID=g23713.t1.intron3;Parent=g23713.t1;
OY101444.1_Gymnocheta_viridis_genome_assembly,_chromosome:_5	AUGUSTUS	CDS	65300229	65300295	1	+	2	ID=g23713.t1.CDS4;Parent=g23713.t1;
OY101444.1_Gymnocheta_viridis_genome_assembly,_chromosome:_5	AUGUSTUS	exon	65300229	65300295	.	+	.	ID=g23713.t1.exon4;Parent=g23713.t1;
OY101444.1_Gymnocheta_viridis_genome_assembly,_chromosome:_5	AUGUSTUS	intron	65300296	65300361	1	+	.	ID=g23713.t1.intron4;Parent=g23713.t1;
OY101444.1_Gymnocheta_viridis_genome_assembly,_chromosome:_5	AUGUSTUS	CDS	65300362	65300497	1	+	1	ID=g23713.t1.CDS5;Parent=g23713.t1;
OY101444.1_Gymnocheta_viridis_genome_assembly,_chromosome:_5	AUGUSTUS	exon	65300362	65300497	.	+	.	ID=g23713.t1.exon5;Parent=g23713.t1;
OY101444.1_Gymnocheta_viridis_genome_assembly,_chromosome:_5	AUGUSTUS	stop_codon	65300495	65300497	.	+	0	ID=g23713.t1.stop1;Parent=g23713.t1;
OY101444.1_Gymnocheta_viridis_genome_assembly,_chromosome:_5	AUGUSTUS	gene	65349177	65359002	.	-	.	ID=g23714;
OY101444.1_Gymnocheta_viridis_genome_assembly,_chromosome:_5	AUGUSTUS	mRNA	65349177	65359002	1	-	.	ID=g23714.t1;Parent=g23714;
OY101444.1_Gymnocheta_viridis_genome_assembly,_chromosome:_5	AUGUSTUS	stop_codon	65349177	65349179	.	-	0	ID=g23714.t1.stop1;Parent=g23714.t1;
OY101444.1_Gymnocheta_viridis_genome_assembly,_chromosome:_5	AUGUSTUS	CDS	65349177	65349664	1	-	2	ID=g23714.t1.CDS1;Parent=g23714.t1;
OY101444.1_Gymnocheta_viridis_genome_assembly,_chromosome:_5	AUGUSTUS	exon	65349177	65349664	.	-	.	ID=g23714.t1.exon1;Parent=g23714.t1;
OY101444.1_Gymnocheta_viridis_genome_assembly,_chromosome:_5	AUGUSTUS	intron	65349665	65358464	1	-	.	ID=g23714.t1.intron1;Parent=g23714.t1;
OY101444.1_Gymnocheta_viridis_genome_assembly,_chromosome:_5	AUGUSTUS	CDS	65358465	65359002	1	-	0	ID=g23714.t1.CDS2;Parent=g23714.t1;
OY101444.1_Gymnocheta_viridis_genome_assembly,_chromosome:_5	AUGUSTUS	exon	65358465	65359002	.	-	.	ID=g23714.t1.exon2;Parent=g23714.t1;
OY101444.1_Gymnocheta_viridis_genome_assembly,_chromosome:_5	AUGUSTUS	start_codon	65359000	65359002	.	-	0	ID=g23714.t1.start1;Parent=g23714.t1;
OY101444.1_Gymnocheta_viridis_genome_assembly,_chromosome:_5	AUGUSTUS	gene	65360234	65360593	.	+	.	ID=g23715;
OY101444.1_Gymnocheta_viridis_genome_assembly,_chromosome:_5	AUGUSTUS	mRNA	65360234	65360593	0.27	+	.	ID=g23715.t1;Parent=g23715;
OY101444.1_Gymnocheta_viridis_genome_assembly,_chromosome:_5	AUGUSTUS	start_codon	65360234	65360236	.	+	0	ID=g23715.t1.start1;Parent=g23715.t1;
OY101444.1_Gymnocheta_viridis_genome_assembly,_chromosome:_5	AUGUSTUS	CDS	65360234	65360593	0.27	+	0	ID=g23715.t1.CDS1;Parent=g23715.t1;
OY101444.1_Gymnocheta_viridis_genome_assembly,_chromosome:_5	AUGUSTUS	exon	65360234	65360593	.	+	.	ID=g23715.t1.exon1;Parent=g23715.t1;
OY101444.1_Gymnocheta_viridis_genome_assembly,_chromosome:_5	AUGUSTUS	stop_codon	65360591	65360593	.	+	0	ID=g23715.t1.stop1;Parent=g23715.t1;
OY101444.1_Gymnocheta_viridis_genome_assembly,_chromosome:_5	AUGUSTUS	gene	65441014	65449955	.	-	.	ID=g23716;
OY101444.1_Gymnocheta_viridis_genome_assembly,_chromosome:_5	AUGUSTUS	mRNA	65441014	65449955	1	-	.	ID=g23716.t1;Parent=g23716;
OY101444.1_Gymnocheta_viridis_genome_assembly,_chromosome:_5	AUGUSTUS	stop_codon	65441014	65441016	.	-	0	ID=g23716.t1.stop1;Parent=g23716.t1;
OY101444.1_Gymnocheta_viridis_genome_assembly,_chromosome:_5	AUGUSTUS	CDS	65441014	65441615	1	-	2	ID=g23716.t1.CDS1;Parent=g23716.t1;
OY101444.1_Gymnocheta_viridis_genome_assembly,_chromosome:_5	AUGUSTUS	exon	65441014	65441615	.	-	.	ID=g23716.t1.exon1;Parent=g23716.t1;
OY101444.1_Gymnocheta_viridis_genome_assembly,_chromosome:_5	AUGUSTUS	intron	65441616	65449429	1	-	.	ID=g23716.t1.intron1;Parent=g23716.t1;
OY101444.1_Gymnocheta_viridis_genome_assembly,_chromosome:_5	AUGUSTUS	CDS	65449430	65449955	1	-	0	ID=g23716.t1.CDS2;Parent=g23716.t1;
OY101444.1_Gymnocheta_viridis_genome_assembly,_chromosome:_5	AUGUSTUS	exon	65449430	65449955	.	-	.	ID=g23716.t1.exon2;Parent=g23716.t1;
OY101444.1_Gymnocheta_viridis_genome_assembly,_chromosome:_5	AUGUSTUS	start_codon	65449953	65449955	.	-	0	ID=g23716.t1.start1;Parent=g23716.t1;
OY101444.1_Gymnocheta_viridis_genome_assembly,_chromosome:_5	AUGUSTUS	gene	65506179	65506589	.	+	.	ID=g23717;
OY101444.1_Gymnocheta_viridis_genome_assembly,_chromosome:_5	AUGUSTUS	mRNA	65506179	65506589	0.97	+	.	ID=g23717.t1;Parent=g23717;
OY101444.1_Gymnocheta_viridis_genome_assembly,_chromosome:_5	AUGUSTUS	start_codon	65506179	65506181	.	+	0	ID=g23717.t1.start1;Parent=g23717.t1;
OY101444.1_Gymnocheta_viridis_genome_assembly,_chromosome:_5	AUGUSTUS	CDS	65506179	65506589	0.97	+	0	ID=g23717.t1.CDS1;Parent=g23717.t1;
OY101444.1_Gymnocheta_viridis_genome_assembly,_chromosome:_5	AUGUSTUS	exon	65506179	65506589	.	+	.	ID=g23717.t1.exon1;Parent=g23717.t1;
OY101444.1_Gymnocheta_viridis_genome_assembly,_chromosome:_5	AUGUSTUS	stop_codon	65506587	65506589	.	+	0	ID=g23717.t1.stop1;Parent=g23717.t1;
OY101444.1_Gymnocheta_viridis_genome_assembly,_chromosome:_5	AUGUSTUS	gene	65742135	65750455	.	-	.	ID=g23718;
OY101444.1_Gymnocheta_viridis_genome_assembly,_chromosome:_5	AUGUSTUS	mRNA	65742135	65750455	1	-	.	ID=g23718.t1;Parent=g23718;
OY101444.1_Gymnocheta_viridis_genome_assembly,_chromosome:_5	AUGUSTUS	stop_codon	65742135	65742137	.	-	0	ID=g23718.t1.stop1;Parent=g23718.t1;
OY101444.1_Gymnocheta_viridis_genome_assembly,_chromosome:_5	AUGUSTUS	CDS	65742135	65742270	1	-	1	ID=g23718.t1.CDS1;Parent=g23718.t1;
OY101444.1_Gymnocheta_viridis_genome_assembly,_chromosome:_5	AUGUSTUS	exon	65742135	65742270	.	-	.	ID=g23718.t1.exon1;Parent=g23718.t1;
OY101444.1_Gymnocheta_viridis_genome_assembly,_chromosome:_5	AUGUSTUS	intron	65742271	65742584	1	-	.	ID=g23718.t1.intron1;Parent=g23718.t1;
OY101444.1_Gymnocheta_viridis_genome_assembly,_chromosome:_5	AUGUSTUS	CDS	65742585	65742692	1	-	1	ID=g23718.t1.CDS2;Parent=g23718.t1;
OY101444.1_Gymnocheta_viridis_genome_assembly,_chromosome:_5	AUGUSTUS	exon	65742585	65742692	.	-	.	ID=g23718.t1.exon2;Parent=g23718.t1;
OY101444.1_Gymnocheta_viridis_genome_assembly,_chromosome:_5	AUGUSTUS	intron	65742693	65742757	1	-	.	ID=g23718.t1.intron2;Parent=g23718.t1;
OY101444.1_Gymnocheta_viridis_genome_assembly,_chromosome:_5	AUGUSTUS	CDS	65742758	65742965	1	-	2	ID=g23718.t1.CDS3;Parent=g23718.t1;
OY101444.1_Gymnocheta_viridis_genome_assembly,_chromosome:_5	AUGUSTUS	exon	65742758	65742965	.	-	.	ID=g23718.t1.exon3;Parent=g23718.t1;
OY101444.1_Gymnocheta_viridis_genome_assembly,_chromosome:_5	AUGUSTUS	intron	65742966	65750361	1	-	.	ID=g23718.t1.intron3;Parent=g23718.t1;
OY101444.1_Gymnocheta_viridis_genome_assembly,_chromosome:_5	AUGUSTUS	CDS	65750362	65750455	1	-	0	ID=g23718.t1.CDS4;Parent=g23718.t1;
OY101444.1_Gymnocheta_viridis_genome_assembly,_chromosome:_5	AUGUSTUS	exon	65750362	65750455	.	-	.	ID=g23718.t1.exon4;Parent=g23718.t1;
OY101444.1_Gymnocheta_viridis_genome_assembly,_chromosome:_5	AUGUSTUS	start_codon	65750453	65750455	.	-	0	ID=g23718.t1.start1;Parent=g23718.t1;
OY101444.1_Gymnocheta_viridis_genome_assembly,_chromosome:_5	AUGUSTUS	gene	65759762	65762988	.	+	.	ID=g23719;
OY101444.1_Gymnocheta_viridis_genome_assembly,_chromosome:_5	AUGUSTUS	mRNA	65759762	65762988	1	+	.	ID=g23719.t1;Parent=g23719;
OY101444.1_Gymnocheta_viridis_genome_assembly,_chromosome:_5	AUGUSTUS	start_codon	65759762	65759764	.	+	0	ID=g23719.t1.start1;Parent=g23719.t1;
OY101444.1_Gymnocheta_viridis_genome_assembly,_chromosome:_5	AUGUSTUS	CDS	65759762	65759869	1	+	0	ID=g23719.t1.CDS1;Parent=g23719.t1;
OY101444.1_Gymnocheta_viridis_genome_assembly,_chromosome:_5	AUGUSTUS	exon	65759762	65759869	.	+	.	ID=g23719.t1.exon1;Parent=g23719.t1;
OY101444.1_Gymnocheta_viridis_genome_assembly,_chromosome:_5	AUGUSTUS	intron	65759870	65759922	1	+	.	ID=g23719.t1.intron1;Parent=g23719.t1;
OY101444.1_Gymnocheta_viridis_genome_assembly,_chromosome:_5	AUGUSTUS	CDS	65759923	65760732	1	+	0	ID=g23719.t1.CDS2;Parent=g23719.t1;
OY101444.1_Gymnocheta_viridis_genome_assembly,_chromosome:_5	AUGUSTUS	exon	65759923	65760732	.	+	.	ID=g23719.t1.exon2;Parent=g23719.t1;
OY101444.1_Gymnocheta_viridis_genome_assembly,_chromosome:_5	AUGUSTUS	intron	65760733	65760826	1	+	.	ID=g23719.t1.intron2;Parent=g23719.t1;
OY101444.1_Gymnocheta_viridis_genome_assembly,_chromosome:_5	AUGUSTUS	CDS	65760827	65760973	1	+	0	ID=g23719.t1.CDS3;Parent=g23719.t1;
OY101444.1_Gymnocheta_viridis_genome_assembly,_chromosome:_5	AUGUSTUS	exon	65760827	65760973	.	+	.	ID=g23719.t1.exon3;Parent=g23719.t1;
OY101444.1_Gymnocheta_viridis_genome_assembly,_chromosome:_5	AUGUSTUS	intron	65760974	65761038	1	+	.	ID=g23719.t1.intron3;Parent=g23719.t1;
OY101444.1_Gymnocheta_viridis_genome_assembly,_chromosome:_5	AUGUSTUS	CDS	65761039	65762988	1	+	0	ID=g23719.t1.CDS4;Parent=g23719.t1;
OY101444.1_Gymnocheta_viridis_genome_assembly,_chromosome:_5	AUGUSTUS	exon	65761039	65762988	.	+	.	ID=g23719.t1.exon4;Parent=g23719.t1;
OY101444.1_Gymnocheta_viridis_genome_assembly,_chromosome:_5	AUGUSTUS	stop_codon	65762986	65762988	.	+	0	ID=g23719.t1.stop1;Parent=g23719.t1;
OY101444.1_Gymnocheta_viridis_genome_assembly,_chromosome:_5	AUGUSTUS	gene	65777086	65782979	.	-	.	ID=g23720;
OY101444.1_Gymnocheta_viridis_genome_assembly,_chromosome:_5	AUGUSTUS	mRNA	65777086	65782979	1	-	.	ID=g23720.t1;Parent=g23720;
OY101444.1_Gymnocheta_viridis_genome_assembly,_chromosome:_5	AUGUSTUS	stop_codon	65777086	65777088	.	-	0	ID=g23720.t1.stop1;Parent=g23720.t1;
OY101444.1_Gymnocheta_viridis_genome_assembly,_chromosome:_5	AUGUSTUS	CDS	65777086	65777934	1	-	0	ID=g23720.t1.CDS1;Parent=g23720.t1;
OY101444.1_Gymnocheta_viridis_genome_assembly,_chromosome:_5	AUGUSTUS	exon	65777086	65777934	.	-	.	ID=g23720.t1.exon1;Parent=g23720.t1;
OY101444.1_Gymnocheta_viridis_genome_assembly,_chromosome:_5	AUGUSTUS	intron	65777935	65778039	1	-	.	ID=g23720.t1.intron1;Parent=g23720.t1;
OY101444.1_Gymnocheta_viridis_genome_assembly,_chromosome:_5	AUGUSTUS	CDS	65778040	65778978	1	-	0	ID=g23720.t1.CDS2;Parent=g23720.t1;
OY101444.1_Gymnocheta_viridis_genome_assembly,_chromosome:_5	AUGUSTUS	exon	65778040	65778978	.	-	.	ID=g23720.t1.exon2;Parent=g23720.t1;
OY101444.1_Gymnocheta_viridis_genome_assembly,_chromosome:_5	AUGUSTUS	intron	65778979	65779036	1	-	.	ID=g23720.t1.intron2;Parent=g23720.t1;
OY101444.1_Gymnocheta_viridis_genome_assembly,_chromosome:_5	AUGUSTUS	CDS	65779037	65779255	1	-	0	ID=g23720.t1.CDS3;Parent=g23720.t1;
OY101444.1_Gymnocheta_viridis_genome_assembly,_chromosome:_5	AUGUSTUS	exon	65779037	65779255	.	-	.	ID=g23720.t1.exon3;Parent=g23720.t1;
OY101444.1_Gymnocheta_viridis_genome_assembly,_chromosome:_5	AUGUSTUS	intron	65779256	65781140	1	-	.	ID=g23720.t1.intron3;Parent=g23720.t1;
OY101444.1_Gymnocheta_viridis_genome_assembly,_chromosome:_5	AUGUSTUS	CDS	65781141	65782060	1	-	2	ID=g23720.t1.CDS4;Parent=g23720.t1;
OY101444.1_Gymnocheta_viridis_genome_assembly,_chromosome:_5	AUGUSTUS	exon	65781141	65782060	.	-	.	ID=g23720.t1.exon4;Parent=g23720.t1;
OY101444.1_Gymnocheta_viridis_genome_assembly,_chromosome:_5	AUGUSTUS	intron	65782061	65782927	1	-	.	ID=g23720.t1.intron4;Parent=g23720.t1;
OY101444.1_Gymnocheta_viridis_genome_assembly,_chromosome:_5	AUGUSTUS	CDS	65782928	65782979	1	-	0	ID=g23720.t1.CDS5;Parent=g23720.t1;
OY101444.1_Gymnocheta_viridis_genome_assembly,_chromosome:_5	AUGUSTUS	exon	65782928	65782979	.	-	.	ID=g23720.t1.exon5;Parent=g23720.t1;
OY101444.1_Gymnocheta_viridis_genome_assembly,_chromosome:_5	AUGUSTUS	start_codon	65782977	65782979	.	-	0	ID=g23720.t1.start1;Parent=g23720.t1;
OY101444.1_Gymnocheta_viridis_genome_assembly,_chromosome:_5	AUGUSTUS	gene	65808488	65815709	.	+	.	ID=g23721;
OY101444.1_Gymnocheta_viridis_genome_assembly,_chromosome:_5	AUGUSTUS	mRNA	65808488	65815709	1	+	.	ID=g23721.t1;Parent=g23721;
OY101444.1_Gymnocheta_viridis_genome_assembly,_chromosome:_5	AUGUSTUS	start_codon	65808488	65808490	.	+	0	ID=g23721.t1.start1;Parent=g23721.t1;
OY101444.1_Gymnocheta_viridis_genome_assembly,_chromosome:_5	AUGUSTUS	CDS	65808488	65809352	1	+	0	ID=g23721.t1.CDS1;Parent=g23721.t1;
OY101444.1_Gymnocheta_viridis_genome_assembly,_chromosome:_5	AUGUSTUS	exon	65808488	65809352	.	+	.	ID=g23721.t1.exon1;Parent=g23721.t1;
OY101444.1_Gymnocheta_viridis_genome_assembly,_chromosome:_5	AUGUSTUS	intron	65809353	65814828	1	+	.	ID=g23721.t1.intron1;Parent=g23721.t1;
OY101444.1_Gymnocheta_viridis_genome_assembly,_chromosome:_5	AUGUSTUS	CDS	65814829	65815709	1	+	2	ID=g23721.t1.CDS2;Parent=g23721.t1;
OY101444.1_Gymnocheta_viridis_genome_assembly,_chromosome:_5	AUGUSTUS	exon	65814829	65815709	.	+	.	ID=g23721.t1.exon2;Parent=g23721.t1;
OY101444.1_Gymnocheta_viridis_genome_assembly,_chromosome:_5	AUGUSTUS	stop_codon	65815707	65815709	.	+	0	ID=g23721.t1.stop1;Parent=g23721.t1;
OY101444.1_Gymnocheta_viridis_genome_assembly,_chromosome:_5	AUGUSTUS	gene	65823155	65830971	.	-	.	ID=g23722;
OY101444.1_Gymnocheta_viridis_genome_assembly,_chromosome:_5	AUGUSTUS	mRNA	65823155	65830971	1	-	.	ID=g23722.t1;Parent=g23722;
OY101444.1_Gymnocheta_viridis_genome_assembly,_chromosome:_5	AUGUSTUS	stop_codon	65823155	65823157	.	-	0	ID=g23722.t1.stop1;Parent=g23722.t1;
OY101444.1_Gymnocheta_viridis_genome_assembly,_chromosome:_5	AUGUSTUS	CDS	65823155	65823267	1	-	2	ID=g23722.t1.CDS1;Parent=g23722.t1;
OY101444.1_Gymnocheta_viridis_genome_assembly,_chromosome:_5	AUGUSTUS	exon	65823155	65823267	.	-	.	ID=g23722.t1.exon1;Parent=g23722.t1;
OY101444.1_Gymnocheta_viridis_genome_assembly,_chromosome:_5	AUGUSTUS	intron	65823268	65823328	1	-	.	ID=g23722.t1.intron1;Parent=g23722.t1;
OY101444.1_Gymnocheta_viridis_genome_assembly,_chromosome:_5	AUGUSTUS	CDS	65823329	65823448	1	-	2	ID=g23722.t1.CDS2;Parent=g23722.t1;
OY101444.1_Gymnocheta_viridis_genome_assembly,_chromosome:_5	AUGUSTUS	exon	65823329	65823448	.	-	.	ID=g23722.t1.exon2;Parent=g23722.t1;
OY101444.1_Gymnocheta_viridis_genome_assembly,_chromosome:_5	AUGUSTUS	intron	65823449	65823791	1	-	.	ID=g23722.t1.intron2;Parent=g23722.t1;
OY101444.1_Gymnocheta_viridis_genome_assembly,_chromosome:_5	AUGUSTUS	CDS	65823792	65823979	1	-	1	ID=g23722.t1.CDS3;Parent=g23722.t1;
OY101444.1_Gymnocheta_viridis_genome_assembly,_chromosome:_5	AUGUSTUS	exon	65823792	65823979	.	-	.	ID=g23722.t1.exon3;Parent=g23722.t1;
OY101444.1_Gymnocheta_viridis_genome_assembly,_chromosome:_5	AUGUSTUS	intron	65823980	65824043	1	-	.	ID=g23722.t1.intron3;Parent=g23722.t1;
OY101444.1_Gymnocheta_viridis_genome_assembly,_chromosome:_5	AUGUSTUS	CDS	65824044	65824225	1	-	0	ID=g23722.t1.CDS4;Parent=g23722.t1;
OY101444.1_Gymnocheta_viridis_genome_assembly,_chromosome:_5	AUGUSTUS	exon	65824044	65824225	.	-	.	ID=g23722.t1.exon4;Parent=g23722.t1;
OY101444.1_Gymnocheta_viridis_genome_assembly,_chromosome:_5	AUGUSTUS	intron	65824226	65824299	1	-	.	ID=g23722.t1.intron4;Parent=g23722.t1;
OY101444.1_Gymnocheta_viridis_genome_assembly,_chromosome:_5	AUGUSTUS	CDS	65824300	65824428	1	-	0	ID=g23722.t1.CDS5;Parent=g23722.t1;
OY101444.1_Gymnocheta_viridis_genome_assembly,_chromosome:_5	AUGUSTUS	exon	65824300	65824428	.	-	.	ID=g23722.t1.exon5;Parent=g23722.t1;
OY101444.1_Gymnocheta_viridis_genome_assembly,_chromosome:_5	AUGUSTUS	intron	65824429	65824486	1	-	.	ID=g23722.t1.intron5;Parent=g23722.t1;
OY101444.1_Gymnocheta_viridis_genome_assembly,_chromosome:_5	AUGUSTUS	CDS	65824487	65825029	1	-	0	ID=g23722.t1.CDS6;Parent=g23722.t1;
OY101444.1_Gymnocheta_viridis_genome_assembly,_chromosome:_5	AUGUSTUS	exon	65824487	65825029	.	-	.	ID=g23722.t1.exon6;Parent=g23722.t1;
OY101444.1_Gymnocheta_viridis_genome_assembly,_chromosome:_5	AUGUSTUS	intron	65825030	65825294	1	-	.	ID=g23722.t1.intron6;Parent=g23722.t1;
OY101444.1_Gymnocheta_viridis_genome_assembly,_chromosome:_5	AUGUSTUS	CDS	65825295	65825915	1	-	0	ID=g23722.t1.CDS7;Parent=g23722.t1;
OY101444.1_Gymnocheta_viridis_genome_assembly,_chromosome:_5	AUGUSTUS	exon	65825295	65825915	.	-	.	ID=g23722.t1.exon7;Parent=g23722.t1;
OY101444.1_Gymnocheta_viridis_genome_assembly,_chromosome:_5	AUGUSTUS	intron	65825916	65826144	1	-	.	ID=g23722.t1.intron7;Parent=g23722.t1;
OY101444.1_Gymnocheta_viridis_genome_assembly,_chromosome:_5	AUGUSTUS	CDS	65826145	65827682	1	-	2	ID=g23722.t1.CDS8;Parent=g23722.t1;
OY101444.1_Gymnocheta_viridis_genome_assembly,_chromosome:_5	AUGUSTUS	exon	65826145	65827682	.	-	.	ID=g23722.t1.exon8;Parent=g23722.t1;
OY101444.1_Gymnocheta_viridis_genome_assembly,_chromosome:_5	AUGUSTUS	intron	65827683	65828068	1	-	.	ID=g23722.t1.intron8;Parent=g23722.t1;
OY101444.1_Gymnocheta_viridis_genome_assembly,_chromosome:_5	AUGUSTUS	CDS	65828069	65829290	1	-	0	ID=g23722.t1.CDS9;Parent=g23722.t1;
OY101444.1_Gymnocheta_viridis_genome_assembly,_chromosome:_5	AUGUSTUS	exon	65828069	65829290	.	-	.	ID=g23722.t1.exon9;Parent=g23722.t1;
OY101444.1_Gymnocheta_viridis_genome_assembly,_chromosome:_5	AUGUSTUS	intron	65829291	65829936	1	-	.	ID=g23722.t1.intron9;Parent=g23722.t1;
OY101444.1_Gymnocheta_viridis_genome_assembly,_chromosome:_5	AUGUSTUS	CDS	65829937	65830689	1	-	0	ID=g23722.t1.CDS10;Parent=g23722.t1;
OY101444.1_Gymnocheta_viridis_genome_assembly,_chromosome:_5	AUGUSTUS	exon	65829937	65830689	.	-	.	ID=g23722.t1.exon10;Parent=g23722.t1;
OY101444.1_Gymnocheta_viridis_genome_assembly,_chromosome:_5	AUGUSTUS	intron	65830690	65830887	1	-	.	ID=g23722.t1.intron10;Parent=g23722.t1;
OY101444.1_Gymnocheta_viridis_genome_assembly,_chromosome:_5	AUGUSTUS	CDS	65830888	65830971	1	-	0	ID=g23722.t1.CDS11;Parent=g23722.t1;
OY101444.1_Gymnocheta_viridis_genome_assembly,_chromosome:_5	AUGUSTUS	exon	65830888	65830971	.	-	.	ID=g23722.t1.exon11;Parent=g23722.t1;
OY101444.1_Gymnocheta_viridis_genome_assembly,_chromosome:_5	AUGUSTUS	start_codon	65830969	65830971	.	-	0	ID=g23722.t1.start1;Parent=g23722.t1;
OY101444.1_Gymnocheta_viridis_genome_assembly,_chromosome:_5	AUGUSTUS	gene	65967549	65969432	.	-	.	ID=g23723;
OY101444.1_Gymnocheta_viridis_genome_assembly,_chromosome:_5	AUGUSTUS	mRNA	65967549	65969432	0.97	-	.	ID=g23723.t1;Parent=g23723;
OY101444.1_Gymnocheta_viridis_genome_assembly,_chromosome:_5	AUGUSTUS	stop_codon	65967549	65967551	.	-	0	ID=g23723.t1.stop1;Parent=g23723.t1;
OY101444.1_Gymnocheta_viridis_genome_assembly,_chromosome:_5	AUGUSTUS	CDS	65967549	65969432	0.97	-	0	ID=g23723.t1.CDS1;Parent=g23723.t1;
OY101444.1_Gymnocheta_viridis_genome_assembly,_chromosome:_5	AUGUSTUS	exon	65967549	65969432	.	-	.	ID=g23723.t1.exon1;Parent=g23723.t1;
OY101444.1_Gymnocheta_viridis_genome_assembly,_chromosome:_5	AUGUSTUS	start_codon	65969430	65969432	.	-	0	ID=g23723.t1.start1;Parent=g23723.t1;
OY101444.1_Gymnocheta_viridis_genome_assembly,_chromosome:_5	AUGUSTUS	gene	66005763	66006092	.	-	.	ID=g23724;
OY101444.1_Gymnocheta_viridis_genome_assembly,_chromosome:_5	AUGUSTUS	mRNA	66005763	66006092	0.84	-	.	ID=g23724.t1;Parent=g23724;
OY101444.1_Gymnocheta_viridis_genome_assembly,_chromosome:_5	AUGUSTUS	stop_codon	66005763	66005765	.	-	0	ID=g23724.t1.stop1;Parent=g23724.t1;
OY101444.1_Gymnocheta_viridis_genome_assembly,_chromosome:_5	AUGUSTUS	CDS	66005763	66006092	0.84	-	0	ID=g23724.t1.CDS1;Parent=g23724.t1;
OY101444.1_Gymnocheta_viridis_genome_assembly,_chromosome:_5	AUGUSTUS	exon	66005763	66006092	.	-	.	ID=g23724.t1.exon1;Parent=g23724.t1;
OY101444.1_Gymnocheta_viridis_genome_assembly,_chromosome:_5	AUGUSTUS	start_codon	66006090	66006092	.	-	0	ID=g23724.t1.start1;Parent=g23724.t1;
OY101444.1_Gymnocheta_viridis_genome_assembly,_chromosome:_5	AUGUSTUS	gene	66216749	66242850	.	-	.	ID=g23725;
OY101444.1_Gymnocheta_viridis_genome_assembly,_chromosome:_5	AUGUSTUS	mRNA	66216749	66242850	1	-	.	ID=g23725.t1;Parent=g23725;
OY101444.1_Gymnocheta_viridis_genome_assembly,_chromosome:_5	AUGUSTUS	stop_codon	66216749	66216751	.	-	0	ID=g23725.t1.stop1;Parent=g23725.t1;
OY101444.1_Gymnocheta_viridis_genome_assembly,_chromosome:_5	AUGUSTUS	CDS	66216749	66216901	1	-	0	ID=g23725.t1.CDS1;Parent=g23725.t1;
OY101444.1_Gymnocheta_viridis_genome_assembly,_chromosome:_5	AUGUSTUS	exon	66216749	66216901	.	-	.	ID=g23725.t1.exon1;Parent=g23725.t1;
OY101444.1_Gymnocheta_viridis_genome_assembly,_chromosome:_5	AUGUSTUS	intron	66216902	66223404	1	-	.	ID=g23725.t1.intron1;Parent=g23725.t1;
OY101444.1_Gymnocheta_viridis_genome_assembly,_chromosome:_5	AUGUSTUS	CDS	66223405	66226104	1	-	0	ID=g23725.t1.CDS2;Parent=g23725.t1;
OY101444.1_Gymnocheta_viridis_genome_assembly,_chromosome:_5	AUGUSTUS	exon	66223405	66226104	.	-	.	ID=g23725.t1.exon2;Parent=g23725.t1;
OY101444.1_Gymnocheta_viridis_genome_assembly,_chromosome:_5	AUGUSTUS	intron	66226105	66228026	1	-	.	ID=g23725.t1.intron2;Parent=g23725.t1;
OY101444.1_Gymnocheta_viridis_genome_assembly,_chromosome:_5	AUGUSTUS	CDS	66228027	66230006	1	-	0	ID=g23725.t1.CDS3;Parent=g23725.t1;
OY101444.1_Gymnocheta_viridis_genome_assembly,_chromosome:_5	AUGUSTUS	exon	66228027	66230006	.	-	.	ID=g23725.t1.exon3;Parent=g23725.t1;
OY101444.1_Gymnocheta_viridis_genome_assembly,_chromosome:_5	AUGUSTUS	intron	66230007	66234726	1	-	.	ID=g23725.t1.intron3;Parent=g23725.t1;
OY101444.1_Gymnocheta_viridis_genome_assembly,_chromosome:_5	AUGUSTUS	CDS	66234727	66234821	1	-	2	ID=g23725.t1.CDS4;Parent=g23725.t1;
OY101444.1_Gymnocheta_viridis_genome_assembly,_chromosome:_5	AUGUSTUS	exon	66234727	66234821	.	-	.	ID=g23725.t1.exon4;Parent=g23725.t1;
OY101444.1_Gymnocheta_viridis_genome_assembly,_chromosome:_5	AUGUSTUS	intron	66234822	66240943	1	-	.	ID=g23725.t1.intron4;Parent=g23725.t1;
OY101444.1_Gymnocheta_viridis_genome_assembly,_chromosome:_5	AUGUSTUS	CDS	66240944	66241510	1	-	2	ID=g23725.t1.CDS5;Parent=g23725.t1;
OY101444.1_Gymnocheta_viridis_genome_assembly,_chromosome:_5	AUGUSTUS	exon	66240944	66241510	.	-	.	ID=g23725.t1.exon5;Parent=g23725.t1;
OY101444.1_Gymnocheta_viridis_genome_assembly,_chromosome:_5	AUGUSTUS	intron	66241511	66241628	1	-	.	ID=g23725.t1.intron5;Parent=g23725.t1;
OY101444.1_Gymnocheta_viridis_genome_assembly,_chromosome:_5	AUGUSTUS	CDS	66241629	66242850	1	-	0	ID=g23725.t1.CDS6;Parent=g23725.t1;
OY101444.1_Gymnocheta_viridis_genome_assembly,_chromosome:_5	AUGUSTUS	exon	66241629	66242850	.	-	.	ID=g23725.t1.exon6;Parent=g23725.t1;
OY101444.1_Gymnocheta_viridis_genome_assembly,_chromosome:_5	AUGUSTUS	start_codon	66242848	66242850	.	-	0	ID=g23725.t1.start1;Parent=g23725.t1;
OY101444.1_Gymnocheta_viridis_genome_assembly,_chromosome:_5	AUGUSTUS	mRNA	66223393	66242850	1	-	.	ID=g23725.t2;Parent=g23725;
OY101444.1_Gymnocheta_viridis_genome_assembly,_chromosome:_5	AUGUSTUS	stop_codon	66223393	66223395	.	-	0	ID=g23725.t2.stop1;Parent=g23725.t2;
OY101444.1_Gymnocheta_viridis_genome_assembly,_chromosome:_5	AUGUSTUS	CDS	66223393	66226104	1	-	0	ID=g23725.t2.CDS1;Parent=g23725.t2;
OY101444.1_Gymnocheta_viridis_genome_assembly,_chromosome:_5	AUGUSTUS	exon	66223393	66226104	.	-	.	ID=g23725.t2.exon1;Parent=g23725.t2;
OY101444.1_Gymnocheta_viridis_genome_assembly,_chromosome:_5	AUGUSTUS	intron	66226105	66228026	1	-	.	ID=g23725.t2.intron1;Parent=g23725.t2;
OY101444.1_Gymnocheta_viridis_genome_assembly,_chromosome:_5	AUGUSTUS	CDS	66228027	66230006	1	-	0	ID=g23725.t2.CDS2;Parent=g23725.t2;
OY101444.1_Gymnocheta_viridis_genome_assembly,_chromosome:_5	AUGUSTUS	exon	66228027	66230006	.	-	.	ID=g23725.t2.exon2;Parent=g23725.t2;
OY101444.1_Gymnocheta_viridis_genome_assembly,_chromosome:_5	AUGUSTUS	intron	66230007	66234726	1	-	.	ID=g23725.t2.intron2;Parent=g23725.t2;
OY101444.1_Gymnocheta_viridis_genome_assembly,_chromosome:_5	AUGUSTUS	CDS	66234727	66234821	1	-	2	ID=g23725.t2.CDS3;Parent=g23725.t2;
OY101444.1_Gymnocheta_viridis_genome_assembly,_chromosome:_5	AUGUSTUS	exon	66234727	66234821	.	-	.	ID=g23725.t2.exon3;Parent=g23725.t2;
OY101444.1_Gymnocheta_viridis_genome_assembly,_chromosome:_5	AUGUSTUS	intron	66234822	66240943	1	-	.	ID=g23725.t2.intron3;Parent=g23725.t2;
OY101444.1_Gymnocheta_viridis_genome_assembly,_chromosome:_5	AUGUSTUS	CDS	66240944	66241510	1	-	2	ID=g23725.t2.CDS4;Parent=g23725.t2;
OY101444.1_Gymnocheta_viridis_genome_assembly,_chromosome:_5	AUGUSTUS	exon	66240944	66241510	.	-	.	ID=g23725.t2.exon4;Parent=g23725.t2;
OY101444.1_Gymnocheta_viridis_genome_assembly,_chromosome:_5	AUGUSTUS	intron	66241511	66241628	1	-	.	ID=g23725.t2.intron4;Parent=g23725.t2;
OY101444.1_Gymnocheta_viridis_genome_assembly,_chromosome:_5	AUGUSTUS	CDS	66241629	66242850	1	-	0	ID=g23725.t2.CDS5;Parent=g23725.t2;
OY101444.1_Gymnocheta_viridis_genome_assembly,_chromosome:_5	AUGUSTUS	exon	66241629	66242850	.	-	.	ID=g23725.t2.exon5;Parent=g23725.t2;
OY101444.1_Gymnocheta_viridis_genome_assembly,_chromosome:_5	AUGUSTUS	start_codon	66242848	66242850	.	-	0	ID=g23725.t2.start1;Parent=g23725.t2;
OY101444.1_Gymnocheta_viridis_genome_assembly,_chromosome:_5	AUGUSTUS	mRNA	66223393	66242850	1	-	.	ID=g23725.t3;Parent=g23725;
OY101444.1_Gymnocheta_viridis_genome_assembly,_chromosome:_5	AUGUSTUS	stop_codon	66223393	66223395	.	-	0	ID=g23725.t3.stop1;Parent=g23725.t3;
OY101444.1_Gymnocheta_viridis_genome_assembly,_chromosome:_5	AUGUSTUS	CDS	66223393	66226104	1	-	0	ID=g23725.t3.CDS1;Parent=g23725.t3;
OY101444.1_Gymnocheta_viridis_genome_assembly,_chromosome:_5	AUGUSTUS	exon	66223393	66226104	.	-	.	ID=g23725.t3.exon1;Parent=g23725.t3;
OY101444.1_Gymnocheta_viridis_genome_assembly,_chromosome:_5	AUGUSTUS	intron	66226105	66228026	1	-	.	ID=g23725.t3.intron1;Parent=g23725.t3;
OY101444.1_Gymnocheta_viridis_genome_assembly,_chromosome:_5	AUGUSTUS	CDS	66228027	66230006	1	-	0	ID=g23725.t3.CDS2;Parent=g23725.t3;
OY101444.1_Gymnocheta_viridis_genome_assembly,_chromosome:_5	AUGUSTUS	exon	66228027	66230006	.	-	.	ID=g23725.t3.exon2;Parent=g23725.t3;
OY101444.1_Gymnocheta_viridis_genome_assembly,_chromosome:_5	AUGUSTUS	intron	66230007	66234726	1	-	.	ID=g23725.t3.intron2;Parent=g23725.t3;
OY101444.1_Gymnocheta_viridis_genome_assembly,_chromosome:_5	AUGUSTUS	CDS	66234727	66234824	1	-	2	ID=g23725.t3.CDS3;Parent=g23725.t3;
OY101444.1_Gymnocheta_viridis_genome_assembly,_chromosome:_5	AUGUSTUS	exon	66234727	66234824	.	-	.	ID=g23725.t3.exon3;Parent=g23725.t3;
OY101444.1_Gymnocheta_viridis_genome_assembly,_chromosome:_5	AUGUSTUS	intron	66234825	66240943	1	-	.	ID=g23725.t3.intron3;Parent=g23725.t3;
OY101444.1_Gymnocheta_viridis_genome_assembly,_chromosome:_5	AUGUSTUS	CDS	66240944	66241510	1	-	2	ID=g23725.t3.CDS4;Parent=g23725.t3;
OY101444.1_Gymnocheta_viridis_genome_assembly,_chromosome:_5	AUGUSTUS	exon	66240944	66241510	.	-	.	ID=g23725.t3.exon4;Parent=g23725.t3;
OY101444.1_Gymnocheta_viridis_genome_assembly,_chromosome:_5	AUGUSTUS	intron	66241511	66241628	1	-	.	ID=g23725.t3.intron4;Parent=g23725.t3;
OY101444.1_Gymnocheta_viridis_genome_assembly,_chromosome:_5	AUGUSTUS	CDS	66241629	66242850	1	-	0	ID=g23725.t3.CDS5;Parent=g23725.t3;
OY101444.1_Gymnocheta_viridis_genome_assembly,_chromosome:_5	AUGUSTUS	exon	66241629	66242850	.	-	.	ID=g23725.t3.exon5;Parent=g23725.t3;
OY101444.1_Gymnocheta_viridis_genome_assembly,_chromosome:_5	AUGUSTUS	start_codon	66242848	66242850	.	-	0	ID=g23725.t3.start1;Parent=g23725.t3;
OY101444.1_Gymnocheta_viridis_genome_assembly,_chromosome:_5	AUGUSTUS	mRNA	66223393	66242850	0.92	-	.	ID=g23725.t4;Parent=g23725;
OY101444.1_Gymnocheta_viridis_genome_assembly,_chromosome:_5	AUGUSTUS	stop_codon	66223393	66223395	.	-	0	ID=g23725.t4.stop1;Parent=g23725.t4;
OY101444.1_Gymnocheta_viridis_genome_assembly,_chromosome:_5	AUGUSTUS	CDS	66223393	66226104	1	-	0	ID=g23725.t4.CDS1;Parent=g23725.t4;
OY101444.1_Gymnocheta_viridis_genome_assembly,_chromosome:_5	AUGUSTUS	exon	66223393	66226104	.	-	.	ID=g23725.t4.exon1;Parent=g23725.t4;
OY101444.1_Gymnocheta_viridis_genome_assembly,_chromosome:_5	AUGUSTUS	intron	66226105	66228026	1	-	.	ID=g23725.t4.intron1;Parent=g23725.t4;
OY101444.1_Gymnocheta_viridis_genome_assembly,_chromosome:_5	AUGUSTUS	CDS	66228027	66230006	1	-	0	ID=g23725.t4.CDS2;Parent=g23725.t4;
OY101444.1_Gymnocheta_viridis_genome_assembly,_chromosome:_5	AUGUSTUS	exon	66228027	66230006	.	-	.	ID=g23725.t4.exon2;Parent=g23725.t4;
OY101444.1_Gymnocheta_viridis_genome_assembly,_chromosome:_5	AUGUSTUS	intron	66230007	66234726	1	-	.	ID=g23725.t4.intron2;Parent=g23725.t4;
OY101444.1_Gymnocheta_viridis_genome_assembly,_chromosome:_5	AUGUSTUS	CDS	66234727	66234821	1	-	2	ID=g23725.t4.CDS3;Parent=g23725.t4;
OY101444.1_Gymnocheta_viridis_genome_assembly,_chromosome:_5	AUGUSTUS	exon	66234727	66234821	.	-	.	ID=g23725.t4.exon3;Parent=g23725.t4;
OY101444.1_Gymnocheta_viridis_genome_assembly,_chromosome:_5	AUGUSTUS	intron	66234822	66240943	1	-	.	ID=g23725.t4.intron3;Parent=g23725.t4;
OY101444.1_Gymnocheta_viridis_genome_assembly,_chromosome:_5	AUGUSTUS	CDS	66240944	66241480	0.92	-	2	ID=g23725.t4.CDS4;Parent=g23725.t4;
OY101444.1_Gymnocheta_viridis_genome_assembly,_chromosome:_5	AUGUSTUS	exon	66240944	66241480	.	-	.	ID=g23725.t4.exon4;Parent=g23725.t4;
OY101444.1_Gymnocheta_viridis_genome_assembly,_chromosome:_5	AUGUSTUS	intron	66241481	66241628	0.92	-	.	ID=g23725.t4.intron4;Parent=g23725.t4;
OY101444.1_Gymnocheta_viridis_genome_assembly,_chromosome:_5	AUGUSTUS	CDS	66241629	66242850	1	-	0	ID=g23725.t4.CDS5;Parent=g23725.t4;
OY101444.1_Gymnocheta_viridis_genome_assembly,_chromosome:_5	AUGUSTUS	exon	66241629	66242850	.	-	.	ID=g23725.t4.exon5;Parent=g23725.t4;
OY101444.1_Gymnocheta_viridis_genome_assembly,_chromosome:_5	AUGUSTUS	start_codon	66242848	66242850	.	-	0	ID=g23725.t4.start1;Parent=g23725.t4;
OY101444.1_Gymnocheta_viridis_genome_assembly,_chromosome:_5	AUGUSTUS	gene	66261126	66290864	.	-	.	ID=g23726;
OY101444.1_Gymnocheta_viridis_genome_assembly,_chromosome:_5	AUGUSTUS	mRNA	66261126	66290864	0.61	-	.	ID=g23726.t1;Parent=g23726;
OY101444.1_Gymnocheta_viridis_genome_assembly,_chromosome:_5	AUGUSTUS	stop_codon	66261126	66261128	.	-	0	ID=g23726.t1.stop1;Parent=g23726.t1;
OY101444.1_Gymnocheta_viridis_genome_assembly,_chromosome:_5	AUGUSTUS	CDS	66261126	66261335	0.61	-	0	ID=g23726.t1.CDS1;Parent=g23726.t1;
OY101444.1_Gymnocheta_viridis_genome_assembly,_chromosome:_5	AUGUSTUS	exon	66261126	66261335	.	-	.	ID=g23726.t1.exon1;Parent=g23726.t1;
OY101444.1_Gymnocheta_viridis_genome_assembly,_chromosome:_5	AUGUSTUS	intron	66261336	66270917	1	-	.	ID=g23726.t1.intron1;Parent=g23726.t1;
OY101444.1_Gymnocheta_viridis_genome_assembly,_chromosome:_5	AUGUSTUS	CDS	66270918	66271000	1	-	2	ID=g23726.t1.CDS2;Parent=g23726.t1;
OY101444.1_Gymnocheta_viridis_genome_assembly,_chromosome:_5	AUGUSTUS	exon	66270918	66271000	.	-	.	ID=g23726.t1.exon2;Parent=g23726.t1;
OY101444.1_Gymnocheta_viridis_genome_assembly,_chromosome:_5	AUGUSTUS	intron	66271001	66274398	1	-	.	ID=g23726.t1.intron2;Parent=g23726.t1;
OY101444.1_Gymnocheta_viridis_genome_assembly,_chromosome:_5	AUGUSTUS	CDS	66274399	66274557	1	-	2	ID=g23726.t1.CDS3;Parent=g23726.t1;
OY101444.1_Gymnocheta_viridis_genome_assembly,_chromosome:_5	AUGUSTUS	exon	66274399	66274557	.	-	.	ID=g23726.t1.exon3;Parent=g23726.t1;
OY101444.1_Gymnocheta_viridis_genome_assembly,_chromosome:_5	AUGUSTUS	intron	66274558	66276009	1	-	.	ID=g23726.t1.intron3;Parent=g23726.t1;
OY101444.1_Gymnocheta_viridis_genome_assembly,_chromosome:_5	AUGUSTUS	CDS	66276010	66276105	1	-	2	ID=g23726.t1.CDS4;Parent=g23726.t1;
OY101444.1_Gymnocheta_viridis_genome_assembly,_chromosome:_5	AUGUSTUS	exon	66276010	66276105	.	-	.	ID=g23726.t1.exon4;Parent=g23726.t1;
OY101444.1_Gymnocheta_viridis_genome_assembly,_chromosome:_5	AUGUSTUS	intron	66276106	66276349	1	-	.	ID=g23726.t1.intron4;Parent=g23726.t1;
OY101444.1_Gymnocheta_viridis_genome_assembly,_chromosome:_5	AUGUSTUS	CDS	66276350	66276479	1	-	0	ID=g23726.t1.CDS5;Parent=g23726.t1;
OY101444.1_Gymnocheta_viridis_genome_assembly,_chromosome:_5	AUGUSTUS	exon	66276350	66276479	.	-	.	ID=g23726.t1.exon5;Parent=g23726.t1;
OY101444.1_Gymnocheta_viridis_genome_assembly,_chromosome:_5	AUGUSTUS	intron	66276480	66278613	1	-	.	ID=g23726.t1.intron5;Parent=g23726.t1;
OY101444.1_Gymnocheta_viridis_genome_assembly,_chromosome:_5	AUGUSTUS	CDS	66278614	66278998	1	-	1	ID=g23726.t1.CDS6;Parent=g23726.t1;
OY101444.1_Gymnocheta_viridis_genome_assembly,_chromosome:_5	AUGUSTUS	exon	66278614	66278998	.	-	.	ID=g23726.t1.exon6;Parent=g23726.t1;
OY101444.1_Gymnocheta_viridis_genome_assembly,_chromosome:_5	AUGUSTUS	intron	66278999	66279937	1	-	.	ID=g23726.t1.intron6;Parent=g23726.t1;
OY101444.1_Gymnocheta_viridis_genome_assembly,_chromosome:_5	AUGUSTUS	CDS	66279938	66280053	1	-	0	ID=g23726.t1.CDS7;Parent=g23726.t1;
OY101444.1_Gymnocheta_viridis_genome_assembly,_chromosome:_5	AUGUSTUS	exon	66279938	66280053	.	-	.	ID=g23726.t1.exon7;Parent=g23726.t1;
OY101444.1_Gymnocheta_viridis_genome_assembly,_chromosome:_5	AUGUSTUS	intron	66280054	66280845	1	-	.	ID=g23726.t1.intron7;Parent=g23726.t1;
OY101444.1_Gymnocheta_viridis_genome_assembly,_chromosome:_5	AUGUSTUS	CDS	66280846	66280977	1	-	0	ID=g23726.t1.CDS8;Parent=g23726.t1;
OY101444.1_Gymnocheta_viridis_genome_assembly,_chromosome:_5	AUGUSTUS	exon	66280846	66280977	.	-	.	ID=g23726.t1.exon8;Parent=g23726.t1;
OY101444.1_Gymnocheta_viridis_genome_assembly,_chromosome:_5	AUGUSTUS	intron	66280978	66281121	1	-	.	ID=g23726.t1.intron8;Parent=g23726.t1;
OY101444.1_Gymnocheta_viridis_genome_assembly,_chromosome:_5	AUGUSTUS	CDS	66281122	66281297	1	-	2	ID=g23726.t1.CDS9;Parent=g23726.t1;
OY101444.1_Gymnocheta_viridis_genome_assembly,_chromosome:_5	AUGUSTUS	exon	66281122	66281297	.	-	.	ID=g23726.t1.exon9;Parent=g23726.t1;
OY101444.1_Gymnocheta_viridis_genome_assembly,_chromosome:_5	AUGUSTUS	intron	66281298	66281396	1	-	.	ID=g23726.t1.intron9;Parent=g23726.t1;
OY101444.1_Gymnocheta_viridis_genome_assembly,_chromosome:_5	AUGUSTUS	CDS	66281397	66281578	1	-	1	ID=g23726.t1.CDS10;Parent=g23726.t1;
OY101444.1_Gymnocheta_viridis_genome_assembly,_chromosome:_5	AUGUSTUS	exon	66281397	66281578	.	-	.	ID=g23726.t1.exon10;Parent=g23726.t1;
OY101444.1_Gymnocheta_viridis_genome_assembly,_chromosome:_5	AUGUSTUS	intron	66281579	66290757	0.98	-	.	ID=g23726.t1.intron10;Parent=g23726.t1;
OY101444.1_Gymnocheta_viridis_genome_assembly,_chromosome:_5	AUGUSTUS	CDS	66290758	66290864	0.98	-	0	ID=g23726.t1.CDS11;Parent=g23726.t1;
OY101444.1_Gymnocheta_viridis_genome_assembly,_chromosome:_5	AUGUSTUS	exon	66290758	66290864	.	-	.	ID=g23726.t1.exon11;Parent=g23726.t1;
OY101444.1_Gymnocheta_viridis_genome_assembly,_chromosome:_5	AUGUSTUS	start_codon	66290862	66290864	.	-	0	ID=g23726.t1.start1;Parent=g23726.t1;
OY101444.1_Gymnocheta_viridis_genome_assembly,_chromosome:_5	AUGUSTUS	gene	66302572	66315272	.	-	.	ID=g23727;
OY101444.1_Gymnocheta_viridis_genome_assembly,_chromosome:_5	AUGUSTUS	mRNA	66302572	66315272	0.91	-	.	ID=g23727.t1;Parent=g23727;
OY101444.1_Gymnocheta_viridis_genome_assembly,_chromosome:_5	AUGUSTUS	stop_codon	66302572	66302574	.	-	0	ID=g23727.t1.stop1;Parent=g23727.t1;
OY101444.1_Gymnocheta_viridis_genome_assembly,_chromosome:_5	AUGUSTUS	CDS	66302572	66302687	0.96	-	2	ID=g23727.t1.CDS1;Parent=g23727.t1;
OY101444.1_Gymnocheta_viridis_genome_assembly,_chromosome:_5	AUGUSTUS	exon	66302572	66302687	.	-	.	ID=g23727.t1.exon1;Parent=g23727.t1;
OY101444.1_Gymnocheta_viridis_genome_assembly,_chromosome:_5	AUGUSTUS	intron	66302688	66302828	1	-	.	ID=g23727.t1.intron1;Parent=g23727.t1;
OY101444.1_Gymnocheta_viridis_genome_assembly,_chromosome:_5	AUGUSTUS	CDS	66302829	66302988	1	-	0	ID=g23727.t1.CDS2;Parent=g23727.t1;
OY101444.1_Gymnocheta_viridis_genome_assembly,_chromosome:_5	AUGUSTUS	exon	66302829	66302988	.	-	.	ID=g23727.t1.exon2;Parent=g23727.t1;
OY101444.1_Gymnocheta_viridis_genome_assembly,_chromosome:_5	AUGUSTUS	intron	66302989	66304153	1	-	.	ID=g23727.t1.intron2;Parent=g23727.t1;
OY101444.1_Gymnocheta_viridis_genome_assembly,_chromosome:_5	AUGUSTUS	CDS	66304154	66304252	1	-	0	ID=g23727.t1.CDS3;Parent=g23727.t1;
OY101444.1_Gymnocheta_viridis_genome_assembly,_chromosome:_5	AUGUSTUS	exon	66304154	66304252	.	-	.	ID=g23727.t1.exon3;Parent=g23727.t1;
OY101444.1_Gymnocheta_viridis_genome_assembly,_chromosome:_5	AUGUSTUS	intron	66304253	66305084	1	-	.	ID=g23727.t1.intron3;Parent=g23727.t1;
OY101444.1_Gymnocheta_viridis_genome_assembly,_chromosome:_5	AUGUSTUS	CDS	66305085	66305161	1	-	2	ID=g23727.t1.CDS4;Parent=g23727.t1;
OY101444.1_Gymnocheta_viridis_genome_assembly,_chromosome:_5	AUGUSTUS	exon	66305085	66305161	.	-	.	ID=g23727.t1.exon4;Parent=g23727.t1;
OY101444.1_Gymnocheta_viridis_genome_assembly,_chromosome:_5	AUGUSTUS	intron	66305162	66308476	1	-	.	ID=g23727.t1.intron4;Parent=g23727.t1;
OY101444.1_Gymnocheta_viridis_genome_assembly,_chromosome:_5	AUGUSTUS	CDS	66308477	66308635	1	-	2	ID=g23727.t1.CDS5;Parent=g23727.t1;
OY101444.1_Gymnocheta_viridis_genome_assembly,_chromosome:_5	AUGUSTUS	exon	66308477	66308635	.	-	.	ID=g23727.t1.exon5;Parent=g23727.t1;
OY101444.1_Gymnocheta_viridis_genome_assembly,_chromosome:_5	AUGUSTUS	intron	66308636	66310607	1	-	.	ID=g23727.t1.intron5;Parent=g23727.t1;
OY101444.1_Gymnocheta_viridis_genome_assembly,_chromosome:_5	AUGUSTUS	CDS	66310608	66310778	1	-	2	ID=g23727.t1.CDS6;Parent=g23727.t1;
OY101444.1_Gymnocheta_viridis_genome_assembly,_chromosome:_5	AUGUSTUS	exon	66310608	66310778	.	-	.	ID=g23727.t1.exon6;Parent=g23727.t1;
OY101444.1_Gymnocheta_viridis_genome_assembly,_chromosome:_5	AUGUSTUS	intron	66310779	66312471	1	-	.	ID=g23727.t1.intron6;Parent=g23727.t1;
OY101444.1_Gymnocheta_viridis_genome_assembly,_chromosome:_5	AUGUSTUS	CDS	66312472	66312620	1	-	1	ID=g23727.t1.CDS7;Parent=g23727.t1;
OY101444.1_Gymnocheta_viridis_genome_assembly,_chromosome:_5	AUGUSTUS	exon	66312472	66312620	.	-	.	ID=g23727.t1.exon7;Parent=g23727.t1;
OY101444.1_Gymnocheta_viridis_genome_assembly,_chromosome:_5	AUGUSTUS	intron	66312621	66315022	1	-	.	ID=g23727.t1.intron7;Parent=g23727.t1;
OY101444.1_Gymnocheta_viridis_genome_assembly,_chromosome:_5	AUGUSTUS	CDS	66315023	66315194	1	-	2	ID=g23727.t1.CDS8;Parent=g23727.t1;
OY101444.1_Gymnocheta_viridis_genome_assembly,_chromosome:_5	AUGUSTUS	exon	66315023	66315194	.	-	.	ID=g23727.t1.exon8;Parent=g23727.t1;
OY101444.1_Gymnocheta_viridis_genome_assembly,_chromosome:_5	AUGUSTUS	intron	66315195	66315265	0.95	-	.	ID=g23727.t1.intron8;Parent=g23727.t1;
OY101444.1_Gymnocheta_viridis_genome_assembly,_chromosome:_5	AUGUSTUS	CDS	66315266	66315272	0.95	-	0	ID=g23727.t1.CDS9;Parent=g23727.t1;
OY101444.1_Gymnocheta_viridis_genome_assembly,_chromosome:_5	AUGUSTUS	exon	66315266	66315272	.	-	.	ID=g23727.t1.exon9;Parent=g23727.t1;
OY101444.1_Gymnocheta_viridis_genome_assembly,_chromosome:_5	AUGUSTUS	start_codon	66315270	66315272	.	-	0	ID=g23727.t1.start1;Parent=g23727.t1;
OY101444.1_Gymnocheta_viridis_genome_assembly,_chromosome:_5	AUGUSTUS	gene	66393216	66393968	.	+	.	ID=g23728;
OY101444.1_Gymnocheta_viridis_genome_assembly,_chromosome:_5	AUGUSTUS	mRNA	66393216	66393968	1	+	.	ID=g23728.t1;Parent=g23728;
OY101444.1_Gymnocheta_viridis_genome_assembly,_chromosome:_5	AUGUSTUS	start_codon	66393216	66393218	.	+	0	ID=g23728.t1.start1;Parent=g23728.t1;
OY101444.1_Gymnocheta_viridis_genome_assembly,_chromosome:_5	AUGUSTUS	CDS	66393216	66393968	1	+	0	ID=g23728.t1.CDS1;Parent=g23728.t1;
OY101444.1_Gymnocheta_viridis_genome_assembly,_chromosome:_5	AUGUSTUS	exon	66393216	66393968	.	+	.	ID=g23728.t1.exon1;Parent=g23728.t1;
OY101444.1_Gymnocheta_viridis_genome_assembly,_chromosome:_5	AUGUSTUS	stop_codon	66393966	66393968	.	+	0	ID=g23728.t1.stop1;Parent=g23728.t1;
OY101444.1_Gymnocheta_viridis_genome_assembly,_chromosome:_5	AUGUSTUS	gene	66889798	66890532	.	-	.	ID=g23729;
OY101444.1_Gymnocheta_viridis_genome_assembly,_chromosome:_5	AUGUSTUS	mRNA	66889798	66890532	1	-	.	ID=g23729.t1;Parent=g23729;
OY101444.1_Gymnocheta_viridis_genome_assembly,_chromosome:_5	AUGUSTUS	stop_codon	66889798	66889800	.	-	0	ID=g23729.t1.stop1;Parent=g23729.t1;
OY101444.1_Gymnocheta_viridis_genome_assembly,_chromosome:_5	AUGUSTUS	CDS	66889798	66890532	1	-	0	ID=g23729.t1.CDS1;Parent=g23729.t1;
OY101444.1_Gymnocheta_viridis_genome_assembly,_chromosome:_5	AUGUSTUS	exon	66889798	66890532	.	-	.	ID=g23729.t1.exon1;Parent=g23729.t1;
OY101444.1_Gymnocheta_viridis_genome_assembly,_chromosome:_5	AUGUSTUS	start_codon	66890530	66890532	.	-	0	ID=g23729.t1.start1;Parent=g23729.t1;
OY101444.1_Gymnocheta_viridis_genome_assembly,_chromosome:_5	AUGUSTUS	gene	66901357	66903717	.	-	.	ID=g23730;
OY101444.1_Gymnocheta_viridis_genome_assembly,_chromosome:_5	AUGUSTUS	mRNA	66901357	66903717	0.96	-	.	ID=g23730.t1;Parent=g23730;
OY101444.1_Gymnocheta_viridis_genome_assembly,_chromosome:_5	AUGUSTUS	stop_codon	66901357	66901359	.	-	0	ID=g23730.t1.stop1;Parent=g23730.t1;
OY101444.1_Gymnocheta_viridis_genome_assembly,_chromosome:_5	AUGUSTUS	CDS	66901357	66902332	1	-	1	ID=g23730.t1.CDS1;Parent=g23730.t1;
OY101444.1_Gymnocheta_viridis_genome_assembly,_chromosome:_5	AUGUSTUS	exon	66901357	66902332	.	-	.	ID=g23730.t1.exon1;Parent=g23730.t1;
OY101444.1_Gymnocheta_viridis_genome_assembly,_chromosome:_5	AUGUSTUS	intron	66902333	66903646	0.99	-	.	ID=g23730.t1.intron1;Parent=g23730.t1;
OY101444.1_Gymnocheta_viridis_genome_assembly,_chromosome:_5	AUGUSTUS	CDS	66903647	66903717	0.96	-	0	ID=g23730.t1.CDS2;Parent=g23730.t1;
OY101444.1_Gymnocheta_viridis_genome_assembly,_chromosome:_5	AUGUSTUS	exon	66903647	66903717	.	-	.	ID=g23730.t1.exon2;Parent=g23730.t1;
OY101444.1_Gymnocheta_viridis_genome_assembly,_chromosome:_5	AUGUSTUS	start_codon	66903715	66903717	.	-	0	ID=g23730.t1.start1;Parent=g23730.t1;
OY101444.1_Gymnocheta_viridis_genome_assembly,_chromosome:_5	AUGUSTUS	gene	66925994	66926785	.	-	.	ID=g23731;
OY101444.1_Gymnocheta_viridis_genome_assembly,_chromosome:_5	AUGUSTUS	mRNA	66925994	66926785	1	-	.	ID=g23731.t1;Parent=g23731;
OY101444.1_Gymnocheta_viridis_genome_assembly,_chromosome:_5	AUGUSTUS	stop_codon	66925994	66925996	.	-	0	ID=g23731.t1.stop1;Parent=g23731.t1;
OY101444.1_Gymnocheta_viridis_genome_assembly,_chromosome:_5	AUGUSTUS	CDS	66925994	66926785	1	-	0	ID=g23731.t1.CDS1;Parent=g23731.t1;
OY101444.1_Gymnocheta_viridis_genome_assembly,_chromosome:_5	AUGUSTUS	exon	66925994	66926785	.	-	.	ID=g23731.t1.exon1;Parent=g23731.t1;
OY101444.1_Gymnocheta_viridis_genome_assembly,_chromosome:_5	AUGUSTUS	start_codon	66926783	66926785	.	-	0	ID=g23731.t1.start1;Parent=g23731.t1;
OY101444.1_Gymnocheta_viridis_genome_assembly,_chromosome:_5	AUGUSTUS	gene	66968448	66968648	.	-	.	ID=g23732;
OY101444.1_Gymnocheta_viridis_genome_assembly,_chromosome:_5	AUGUSTUS	mRNA	66968448	66968648	0.67	-	.	ID=g23732.t1;Parent=g23732;
OY101444.1_Gymnocheta_viridis_genome_assembly,_chromosome:_5	AUGUSTUS	stop_codon	66968448	66968450	.	-	0	ID=g23732.t1.stop1;Parent=g23732.t1;
OY101444.1_Gymnocheta_viridis_genome_assembly,_chromosome:_5	AUGUSTUS	CDS	66968448	66968648	0.67	-	0	ID=g23732.t1.CDS1;Parent=g23732.t1;
OY101444.1_Gymnocheta_viridis_genome_assembly,_chromosome:_5	AUGUSTUS	exon	66968448	66968648	.	-	.	ID=g23732.t1.exon1;Parent=g23732.t1;
OY101444.1_Gymnocheta_viridis_genome_assembly,_chromosome:_5	AUGUSTUS	start_codon	66968646	66968648	.	-	0	ID=g23732.t1.start1;Parent=g23732.t1;
OY101444.1_Gymnocheta_viridis_genome_assembly,_chromosome:_5	AUGUSTUS	gene	67110217	67111525	.	-	.	ID=g23733;
OY101444.1_Gymnocheta_viridis_genome_assembly,_chromosome:_5	AUGUSTUS	mRNA	67110217	67111525	1	-	.	ID=g23733.t1;Parent=g23733;
OY101444.1_Gymnocheta_viridis_genome_assembly,_chromosome:_5	AUGUSTUS	stop_codon	67110217	67110219	.	-	0	ID=g23733.t1.stop1;Parent=g23733.t1;
OY101444.1_Gymnocheta_viridis_genome_assembly,_chromosome:_5	AUGUSTUS	CDS	67110217	67111150	1	-	1	ID=g23733.t1.CDS1;Parent=g23733.t1;
OY101444.1_Gymnocheta_viridis_genome_assembly,_chromosome:_5	AUGUSTUS	exon	67110217	67111150	.	-	.	ID=g23733.t1.exon1;Parent=g23733.t1;
OY101444.1_Gymnocheta_viridis_genome_assembly,_chromosome:_5	AUGUSTUS	intron	67111151	67111220	1	-	.	ID=g23733.t1.intron1;Parent=g23733.t1;
OY101444.1_Gymnocheta_viridis_genome_assembly,_chromosome:_5	AUGUSTUS	CDS	67111221	67111525	1	-	0	ID=g23733.t1.CDS2;Parent=g23733.t1;
OY101444.1_Gymnocheta_viridis_genome_assembly,_chromosome:_5	AUGUSTUS	exon	67111221	67111525	.	-	.	ID=g23733.t1.exon2;Parent=g23733.t1;
OY101444.1_Gymnocheta_viridis_genome_assembly,_chromosome:_5	AUGUSTUS	start_codon	67111523	67111525	.	-	0	ID=g23733.t1.start1;Parent=g23733.t1;
OY101444.1_Gymnocheta_viridis_genome_assembly,_chromosome:_5	AUGUSTUS	gene	67130513	67141006	.	-	.	ID=g23734;
OY101444.1_Gymnocheta_viridis_genome_assembly,_chromosome:_5	AUGUSTUS	mRNA	67130513	67141006	0.91	-	.	ID=g23734.t1;Parent=g23734;
OY101444.1_Gymnocheta_viridis_genome_assembly,_chromosome:_5	AUGUSTUS	stop_codon	67130513	67130515	.	-	0	ID=g23734.t1.stop1;Parent=g23734.t1;
OY101444.1_Gymnocheta_viridis_genome_assembly,_chromosome:_5	AUGUSTUS	CDS	67130513	67130605	0.91	-	0	ID=g23734.t1.CDS1;Parent=g23734.t1;
OY101444.1_Gymnocheta_viridis_genome_assembly,_chromosome:_5	AUGUSTUS	exon	67130513	67130605	.	-	.	ID=g23734.t1.exon1;Parent=g23734.t1;
OY101444.1_Gymnocheta_viridis_genome_assembly,_chromosome:_5	AUGUSTUS	intron	67130606	67130752	1	-	.	ID=g23734.t1.intron1;Parent=g23734.t1;
OY101444.1_Gymnocheta_viridis_genome_assembly,_chromosome:_5	AUGUSTUS	CDS	67130753	67130891	1	-	1	ID=g23734.t1.CDS2;Parent=g23734.t1;
OY101444.1_Gymnocheta_viridis_genome_assembly,_chromosome:_5	AUGUSTUS	exon	67130753	67130891	.	-	.	ID=g23734.t1.exon2;Parent=g23734.t1;
OY101444.1_Gymnocheta_viridis_genome_assembly,_chromosome:_5	AUGUSTUS	intron	67130892	67132315	1	-	.	ID=g23734.t1.intron2;Parent=g23734.t1;
OY101444.1_Gymnocheta_viridis_genome_assembly,_chromosome:_5	AUGUSTUS	CDS	67132316	67132472	1	-	2	ID=g23734.t1.CDS3;Parent=g23734.t1;
OY101444.1_Gymnocheta_viridis_genome_assembly,_chromosome:_5	AUGUSTUS	exon	67132316	67132472	.	-	.	ID=g23734.t1.exon3;Parent=g23734.t1;
OY101444.1_Gymnocheta_viridis_genome_assembly,_chromosome:_5	AUGUSTUS	intron	67132473	67132538	1	-	.	ID=g23734.t1.intron3;Parent=g23734.t1;
OY101444.1_Gymnocheta_viridis_genome_assembly,_chromosome:_5	AUGUSTUS	CDS	67132539	67132772	1	-	2	ID=g23734.t1.CDS4;Parent=g23734.t1;
OY101444.1_Gymnocheta_viridis_genome_assembly,_chromosome:_5	AUGUSTUS	exon	67132539	67132772	.	-	.	ID=g23734.t1.exon4;Parent=g23734.t1;
OY101444.1_Gymnocheta_viridis_genome_assembly,_chromosome:_5	AUGUSTUS	intron	67132773	67132828	1	-	.	ID=g23734.t1.intron4;Parent=g23734.t1;
OY101444.1_Gymnocheta_viridis_genome_assembly,_chromosome:_5	AUGUSTUS	CDS	67132829	67133014	1	-	2	ID=g23734.t1.CDS5;Parent=g23734.t1;
OY101444.1_Gymnocheta_viridis_genome_assembly,_chromosome:_5	AUGUSTUS	exon	67132829	67133014	.	-	.	ID=g23734.t1.exon5;Parent=g23734.t1;
OY101444.1_Gymnocheta_viridis_genome_assembly,_chromosome:_5	AUGUSTUS	intron	67133015	67133074	1	-	.	ID=g23734.t1.intron5;Parent=g23734.t1;
OY101444.1_Gymnocheta_viridis_genome_assembly,_chromosome:_5	AUGUSTUS	CDS	67133075	67133225	1	-	0	ID=g23734.t1.CDS6;Parent=g23734.t1;
OY101444.1_Gymnocheta_viridis_genome_assembly,_chromosome:_5	AUGUSTUS	exon	67133075	67133225	.	-	.	ID=g23734.t1.exon6;Parent=g23734.t1;
OY101444.1_Gymnocheta_viridis_genome_assembly,_chromosome:_5	AUGUSTUS	intron	67133226	67140511	1	-	.	ID=g23734.t1.intron6;Parent=g23734.t1;
OY101444.1_Gymnocheta_viridis_genome_assembly,_chromosome:_5	AUGUSTUS	CDS	67140512	67141006	1	-	0	ID=g23734.t1.CDS7;Parent=g23734.t1;
OY101444.1_Gymnocheta_viridis_genome_assembly,_chromosome:_5	AUGUSTUS	exon	67140512	67141006	.	-	.	ID=g23734.t1.exon7;Parent=g23734.t1;
OY101444.1_Gymnocheta_viridis_genome_assembly,_chromosome:_5	AUGUSTUS	start_codon	67141004	67141006	.	-	0	ID=g23734.t1.start1;Parent=g23734.t1;
OY101444.1_Gymnocheta_viridis_genome_assembly,_chromosome:_5	AUGUSTUS	gene	67167327	67168382	.	+	.	ID=g23735;
OY101444.1_Gymnocheta_viridis_genome_assembly,_chromosome:_5	AUGUSTUS	mRNA	67167327	67168382	1	+	.	ID=g23735.t1;Parent=g23735;
OY101444.1_Gymnocheta_viridis_genome_assembly,_chromosome:_5	AUGUSTUS	start_codon	67167327	67167329	.	+	0	ID=g23735.t1.start1;Parent=g23735.t1;
OY101444.1_Gymnocheta_viridis_genome_assembly,_chromosome:_5	AUGUSTUS	CDS	67167327	67168382	1	+	0	ID=g23735.t1.CDS1;Parent=g23735.t1;
OY101444.1_Gymnocheta_viridis_genome_assembly,_chromosome:_5	AUGUSTUS	exon	67167327	67168382	.	+	.	ID=g23735.t1.exon1;Parent=g23735.t1;
OY101444.1_Gymnocheta_viridis_genome_assembly,_chromosome:_5	AUGUSTUS	stop_codon	67168380	67168382	.	+	0	ID=g23735.t1.stop1;Parent=g23735.t1;
OY101444.1_Gymnocheta_viridis_genome_assembly,_chromosome:_5	AUGUSTUS	gene	67173175	67173561	.	+	.	ID=g23736;
OY101444.1_Gymnocheta_viridis_genome_assembly,_chromosome:_5	AUGUSTUS	mRNA	67173175	67173561	0.51	+	.	ID=g23736.t1;Parent=g23736;
OY101444.1_Gymnocheta_viridis_genome_assembly,_chromosome:_5	AUGUSTUS	start_codon	67173175	67173177	.	+	0	ID=g23736.t1.start1;Parent=g23736.t1;
OY101444.1_Gymnocheta_viridis_genome_assembly,_chromosome:_5	AUGUSTUS	CDS	67173175	67173312	0.68	+	0	ID=g23736.t1.CDS1;Parent=g23736.t1;
OY101444.1_Gymnocheta_viridis_genome_assembly,_chromosome:_5	AUGUSTUS	exon	67173175	67173312	.	+	.	ID=g23736.t1.exon1;Parent=g23736.t1;
OY101444.1_Gymnocheta_viridis_genome_assembly,_chromosome:_5	AUGUSTUS	intron	67173313	67173453	0.51	+	.	ID=g23736.t1.intron1;Parent=g23736.t1;
OY101444.1_Gymnocheta_viridis_genome_assembly,_chromosome:_5	AUGUSTUS	CDS	67173454	67173561	0.51	+	0	ID=g23736.t1.CDS2;Parent=g23736.t1;
OY101444.1_Gymnocheta_viridis_genome_assembly,_chromosome:_5	AUGUSTUS	exon	67173454	67173561	.	+	.	ID=g23736.t1.exon2;Parent=g23736.t1;
OY101444.1_Gymnocheta_viridis_genome_assembly,_chromosome:_5	AUGUSTUS	stop_codon	67173559	67173561	.	+	0	ID=g23736.t1.stop1;Parent=g23736.t1;
OY101444.1_Gymnocheta_viridis_genome_assembly,_chromosome:_5	AUGUSTUS	gene	67177686	67180569	.	+	.	ID=g23737;
OY101444.1_Gymnocheta_viridis_genome_assembly,_chromosome:_5	AUGUSTUS	mRNA	67177686	67180569	0.91	+	.	ID=g23737.t1;Parent=g23737;
OY101444.1_Gymnocheta_viridis_genome_assembly,_chromosome:_5	AUGUSTUS	start_codon	67177686	67177688	.	+	0	ID=g23737.t1.start1;Parent=g23737.t1;
OY101444.1_Gymnocheta_viridis_genome_assembly,_chromosome:_5	AUGUSTUS	CDS	67177686	67177782	1	+	0	ID=g23737.t1.CDS1;Parent=g23737.t1;
OY101444.1_Gymnocheta_viridis_genome_assembly,_chromosome:_5	AUGUSTUS	exon	67177686	67177782	.	+	.	ID=g23737.t1.exon1;Parent=g23737.t1;
OY101444.1_Gymnocheta_viridis_genome_assembly,_chromosome:_5	AUGUSTUS	intron	67177783	67177845	1	+	.	ID=g23737.t1.intron1;Parent=g23737.t1;
OY101444.1_Gymnocheta_viridis_genome_assembly,_chromosome:_5	AUGUSTUS	CDS	67177846	67178076	1	+	2	ID=g23737.t1.CDS2;Parent=g23737.t1;
OY101444.1_Gymnocheta_viridis_genome_assembly,_chromosome:_5	AUGUSTUS	exon	67177846	67178076	.	+	.	ID=g23737.t1.exon2;Parent=g23737.t1;
OY101444.1_Gymnocheta_viridis_genome_assembly,_chromosome:_5	AUGUSTUS	intron	67178077	67178133	1	+	.	ID=g23737.t1.intron2;Parent=g23737.t1;
OY101444.1_Gymnocheta_viridis_genome_assembly,_chromosome:_5	AUGUSTUS	CDS	67178134	67178290	1	+	2	ID=g23737.t1.CDS3;Parent=g23737.t1;
OY101444.1_Gymnocheta_viridis_genome_assembly,_chromosome:_5	AUGUSTUS	exon	67178134	67178290	.	+	.	ID=g23737.t1.exon3;Parent=g23737.t1;
OY101444.1_Gymnocheta_viridis_genome_assembly,_chromosome:_5	AUGUSTUS	intron	67178291	67180394	1	+	.	ID=g23737.t1.intron3;Parent=g23737.t1;
OY101444.1_Gymnocheta_viridis_genome_assembly,_chromosome:_5	AUGUSTUS	CDS	67180395	67180569	0.91	+	1	ID=g23737.t1.CDS4;Parent=g23737.t1;
OY101444.1_Gymnocheta_viridis_genome_assembly,_chromosome:_5	AUGUSTUS	exon	67180395	67180569	.	+	.	ID=g23737.t1.exon4;Parent=g23737.t1;
OY101444.1_Gymnocheta_viridis_genome_assembly,_chromosome:_5	AUGUSTUS	stop_codon	67180567	67180569	.	+	0	ID=g23737.t1.stop1;Parent=g23737.t1;
OY101444.1_Gymnocheta_viridis_genome_assembly,_chromosome:_5	AUGUSTUS	gene	67181011	67183055	.	-	.	ID=g23738;
OY101444.1_Gymnocheta_viridis_genome_assembly,_chromosome:_5	AUGUSTUS	mRNA	67181011	67183055	0.3	-	.	ID=g23738.t1;Parent=g23738;
OY101444.1_Gymnocheta_viridis_genome_assembly,_chromosome:_5	AUGUSTUS	stop_codon	67181011	67181013	.	-	0	ID=g23738.t1.stop1;Parent=g23738.t1;
OY101444.1_Gymnocheta_viridis_genome_assembly,_chromosome:_5	AUGUSTUS	CDS	67181011	67181664	0.98	-	0	ID=g23738.t1.CDS1;Parent=g23738.t1;
OY101444.1_Gymnocheta_viridis_genome_assembly,_chromosome:_5	AUGUSTUS	exon	67181011	67181664	.	-	.	ID=g23738.t1.exon1;Parent=g23738.t1;
OY101444.1_Gymnocheta_viridis_genome_assembly,_chromosome:_5	AUGUSTUS	intron	67181665	67183052	0.3	-	.	ID=g23738.t1.intron1;Parent=g23738.t1;
OY101444.1_Gymnocheta_viridis_genome_assembly,_chromosome:_5	AUGUSTUS	CDS	67183053	67183055	0.3	-	0	ID=g23738.t1.CDS2;Parent=g23738.t1;
OY101444.1_Gymnocheta_viridis_genome_assembly,_chromosome:_5	AUGUSTUS	exon	67183053	67183055	.	-	.	ID=g23738.t1.exon2;Parent=g23738.t1;
OY101444.1_Gymnocheta_viridis_genome_assembly,_chromosome:_5	AUGUSTUS	start_codon	67183053	67183055	.	-	0	ID=g23738.t1.start1;Parent=g23738.t1;
OY101444.1_Gymnocheta_viridis_genome_assembly,_chromosome:_5	AUGUSTUS	gene	67210535	67218609	.	-	.	ID=g23739;
OY101444.1_Gymnocheta_viridis_genome_assembly,_chromosome:_5	AUGUSTUS	mRNA	67210535	67218609	1	-	.	ID=g23739.t1;Parent=g23739;
OY101444.1_Gymnocheta_viridis_genome_assembly,_chromosome:_5	AUGUSTUS	stop_codon	67210535	67210537	.	-	0	ID=g23739.t1.stop1;Parent=g23739.t1;
OY101444.1_Gymnocheta_viridis_genome_assembly,_chromosome:_5	AUGUSTUS	CDS	67210535	67211190	1	-	2	ID=g23739.t1.CDS1;Parent=g23739.t1;
OY101444.1_Gymnocheta_viridis_genome_assembly,_chromosome:_5	AUGUSTUS	exon	67210535	67211190	.	-	.	ID=g23739.t1.exon1;Parent=g23739.t1;
OY101444.1_Gymnocheta_viridis_genome_assembly,_chromosome:_5	AUGUSTUS	intron	67211191	67217357	1	-	.	ID=g23739.t1.intron1;Parent=g23739.t1;
OY101444.1_Gymnocheta_viridis_genome_assembly,_chromosome:_5	AUGUSTUS	CDS	67217358	67217870	1	-	2	ID=g23739.t1.CDS2;Parent=g23739.t1;
OY101444.1_Gymnocheta_viridis_genome_assembly,_chromosome:_5	AUGUSTUS	exon	67217358	67217870	.	-	.	ID=g23739.t1.exon2;Parent=g23739.t1;
OY101444.1_Gymnocheta_viridis_genome_assembly,_chromosome:_5	AUGUSTUS	intron	67217871	67217934	1	-	.	ID=g23739.t1.intron2;Parent=g23739.t1;
OY101444.1_Gymnocheta_viridis_genome_assembly,_chromosome:_5	AUGUSTUS	CDS	67217935	67218195	1	-	2	ID=g23739.t1.CDS3;Parent=g23739.t1;
OY101444.1_Gymnocheta_viridis_genome_assembly,_chromosome:_5	AUGUSTUS	exon	67217935	67218195	.	-	.	ID=g23739.t1.exon3;Parent=g23739.t1;
OY101444.1_Gymnocheta_viridis_genome_assembly,_chromosome:_5	AUGUSTUS	intron	67218196	67218254	1	-	.	ID=g23739.t1.intron3;Parent=g23739.t1;
OY101444.1_Gymnocheta_viridis_genome_assembly,_chromosome:_5	AUGUSTUS	CDS	67218255	67218609	1	-	0	ID=g23739.t1.CDS4;Parent=g23739.t1;
OY101444.1_Gymnocheta_viridis_genome_assembly,_chromosome:_5	AUGUSTUS	exon	67218255	67218609	.	-	.	ID=g23739.t1.exon4;Parent=g23739.t1;
OY101444.1_Gymnocheta_viridis_genome_assembly,_chromosome:_5	AUGUSTUS	start_codon	67218607	67218609	.	-	0	ID=g23739.t1.start1;Parent=g23739.t1;
OY101444.1_Gymnocheta_viridis_genome_assembly,_chromosome:_5	AUGUSTUS	gene	67278820	67280297	.	-	.	ID=g23740;
OY101444.1_Gymnocheta_viridis_genome_assembly,_chromosome:_5	AUGUSTUS	mRNA	67278820	67280297	1	-	.	ID=g23740.t1;Parent=g23740;
OY101444.1_Gymnocheta_viridis_genome_assembly,_chromosome:_5	AUGUSTUS	stop_codon	67278820	67278822	.	-	0	ID=g23740.t1.stop1;Parent=g23740.t1;
OY101444.1_Gymnocheta_viridis_genome_assembly,_chromosome:_5	AUGUSTUS	CDS	67278820	67279675	1	-	1	ID=g23740.t1.CDS1;Parent=g23740.t1;
OY101444.1_Gymnocheta_viridis_genome_assembly,_chromosome:_5	AUGUSTUS	exon	67278820	67279675	.	-	.	ID=g23740.t1.exon1;Parent=g23740.t1;
OY101444.1_Gymnocheta_viridis_genome_assembly,_chromosome:_5	AUGUSTUS	intron	67279676	67279734	1	-	.	ID=g23740.t1.intron1;Parent=g23740.t1;
OY101444.1_Gymnocheta_viridis_genome_assembly,_chromosome:_5	AUGUSTUS	CDS	67279735	67279874	1	-	0	ID=g23740.t1.CDS2;Parent=g23740.t1;
OY101444.1_Gymnocheta_viridis_genome_assembly,_chromosome:_5	AUGUSTUS	exon	67279735	67279874	.	-	.	ID=g23740.t1.exon2;Parent=g23740.t1;
OY101444.1_Gymnocheta_viridis_genome_assembly,_chromosome:_5	AUGUSTUS	intron	67279875	67279960	1	-	.	ID=g23740.t1.intron2;Parent=g23740.t1;
OY101444.1_Gymnocheta_viridis_genome_assembly,_chromosome:_5	AUGUSTUS	CDS	67279961	67280162	1	-	1	ID=g23740.t1.CDS3;Parent=g23740.t1;
OY101444.1_Gymnocheta_viridis_genome_assembly,_chromosome:_5	AUGUSTUS	exon	67279961	67280162	.	-	.	ID=g23740.t1.exon3;Parent=g23740.t1;
OY101444.1_Gymnocheta_viridis_genome_assembly,_chromosome:_5	AUGUSTUS	intron	67280163	67280232	1	-	.	ID=g23740.t1.intron3;Parent=g23740.t1;
OY101444.1_Gymnocheta_viridis_genome_assembly,_chromosome:_5	AUGUSTUS	CDS	67280233	67280297	1	-	0	ID=g23740.t1.CDS4;Parent=g23740.t1;
OY101444.1_Gymnocheta_viridis_genome_assembly,_chromosome:_5	AUGUSTUS	exon	67280233	67280297	.	-	.	ID=g23740.t1.exon4;Parent=g23740.t1;
OY101444.1_Gymnocheta_viridis_genome_assembly,_chromosome:_5	AUGUSTUS	start_codon	67280295	67280297	.	-	0	ID=g23740.t1.start1;Parent=g23740.t1;
OY101444.1_Gymnocheta_viridis_genome_assembly,_chromosome:_5	AUGUSTUS	gene	67282259	67286163	.	+	.	ID=g23741;
OY101444.1_Gymnocheta_viridis_genome_assembly,_chromosome:_5	AUGUSTUS	mRNA	67282259	67286163	1	+	.	ID=g23741.t1;Parent=g23741;
OY101444.1_Gymnocheta_viridis_genome_assembly,_chromosome:_5	AUGUSTUS	start_codon	67282259	67282261	.	+	0	ID=g23741.t1.start1;Parent=g23741.t1;
OY101444.1_Gymnocheta_viridis_genome_assembly,_chromosome:_5	AUGUSTUS	CDS	67282259	67282316	1	+	0	ID=g23741.t1.CDS1;Parent=g23741.t1;
OY101444.1_Gymnocheta_viridis_genome_assembly,_chromosome:_5	AUGUSTUS	exon	67282259	67282316	.	+	.	ID=g23741.t1.exon1;Parent=g23741.t1;
OY101444.1_Gymnocheta_viridis_genome_assembly,_chromosome:_5	AUGUSTUS	intron	67282317	67282385	1	+	.	ID=g23741.t1.intron1;Parent=g23741.t1;
OY101444.1_Gymnocheta_viridis_genome_assembly,_chromosome:_5	AUGUSTUS	CDS	67282386	67282790	1	+	2	ID=g23741.t1.CDS2;Parent=g23741.t1;
OY101444.1_Gymnocheta_viridis_genome_assembly,_chromosome:_5	AUGUSTUS	exon	67282386	67282790	.	+	.	ID=g23741.t1.exon2;Parent=g23741.t1;
OY101444.1_Gymnocheta_viridis_genome_assembly,_chromosome:_5	AUGUSTUS	intron	67282791	67282844	1	+	.	ID=g23741.t1.intron2;Parent=g23741.t1;
OY101444.1_Gymnocheta_viridis_genome_assembly,_chromosome:_5	AUGUSTUS	CDS	67282845	67283082	1	+	2	ID=g23741.t1.CDS3;Parent=g23741.t1;
OY101444.1_Gymnocheta_viridis_genome_assembly,_chromosome:_5	AUGUSTUS	exon	67282845	67283082	.	+	.	ID=g23741.t1.exon3;Parent=g23741.t1;
OY101444.1_Gymnocheta_viridis_genome_assembly,_chromosome:_5	AUGUSTUS	intron	67283083	67283292	1	+	.	ID=g23741.t1.intron3;Parent=g23741.t1;
OY101444.1_Gymnocheta_viridis_genome_assembly,_chromosome:_5	AUGUSTUS	CDS	67283293	67283600	1	+	1	ID=g23741.t1.CDS4;Parent=g23741.t1;
OY101444.1_Gymnocheta_viridis_genome_assembly,_chromosome:_5	AUGUSTUS	exon	67283293	67283600	.	+	.	ID=g23741.t1.exon4;Parent=g23741.t1;
OY101444.1_Gymnocheta_viridis_genome_assembly,_chromosome:_5	AUGUSTUS	intron	67283601	67283655	1	+	.	ID=g23741.t1.intron4;Parent=g23741.t1;
OY101444.1_Gymnocheta_viridis_genome_assembly,_chromosome:_5	AUGUSTUS	CDS	67283656	67284038	1	+	2	ID=g23741.t1.CDS5;Parent=g23741.t1;
OY101444.1_Gymnocheta_viridis_genome_assembly,_chromosome:_5	AUGUSTUS	exon	67283656	67284038	.	+	.	ID=g23741.t1.exon5;Parent=g23741.t1;
OY101444.1_Gymnocheta_viridis_genome_assembly,_chromosome:_5	AUGUSTUS	intron	67284039	67284101	1	+	.	ID=g23741.t1.intron5;Parent=g23741.t1;
OY101444.1_Gymnocheta_viridis_genome_assembly,_chromosome:_5	AUGUSTUS	CDS	67284102	67284236	1	+	0	ID=g23741.t1.CDS6;Parent=g23741.t1;
OY101444.1_Gymnocheta_viridis_genome_assembly,_chromosome:_5	AUGUSTUS	exon	67284102	67284236	.	+	.	ID=g23741.t1.exon6;Parent=g23741.t1;
OY101444.1_Gymnocheta_viridis_genome_assembly,_chromosome:_5	AUGUSTUS	intron	67284237	67284517	1	+	.	ID=g23741.t1.intron6;Parent=g23741.t1;
OY101444.1_Gymnocheta_viridis_genome_assembly,_chromosome:_5	AUGUSTUS	CDS	67284518	67285961	1	+	0	ID=g23741.t1.CDS7;Parent=g23741.t1;
OY101444.1_Gymnocheta_viridis_genome_assembly,_chromosome:_5	AUGUSTUS	exon	67284518	67285961	.	+	.	ID=g23741.t1.exon7;Parent=g23741.t1;
OY101444.1_Gymnocheta_viridis_genome_assembly,_chromosome:_5	AUGUSTUS	intron	67285962	67286065	1	+	.	ID=g23741.t1.intron7;Parent=g23741.t1;
OY101444.1_Gymnocheta_viridis_genome_assembly,_chromosome:_5	AUGUSTUS	CDS	67286066	67286163	1	+	2	ID=g23741.t1.CDS8;Parent=g23741.t1;
OY101444.1_Gymnocheta_viridis_genome_assembly,_chromosome:_5	AUGUSTUS	exon	67286066	67286163	.	+	.	ID=g23741.t1.exon8;Parent=g23741.t1;
OY101444.1_Gymnocheta_viridis_genome_assembly,_chromosome:_5	AUGUSTUS	stop_codon	67286161	67286163	.	+	0	ID=g23741.t1.stop1;Parent=g23741.t1;
OY101444.1_Gymnocheta_viridis_genome_assembly,_chromosome:_5	AUGUSTUS	gene	67286805	67288640	.	-	.	ID=g23742;
OY101444.1_Gymnocheta_viridis_genome_assembly,_chromosome:_5	AUGUSTUS	mRNA	67286805	67288640	1	-	.	ID=g23742.t1;Parent=g23742;
OY101444.1_Gymnocheta_viridis_genome_assembly,_chromosome:_5	AUGUSTUS	stop_codon	67286805	67286807	.	-	0	ID=g23742.t1.stop1;Parent=g23742.t1;
OY101444.1_Gymnocheta_viridis_genome_assembly,_chromosome:_5	AUGUSTUS	CDS	67286805	67288040	1	-	0	ID=g23742.t1.CDS1;Parent=g23742.t1;
OY101444.1_Gymnocheta_viridis_genome_assembly,_chromosome:_5	AUGUSTUS	exon	67286805	67288040	.	-	.	ID=g23742.t1.exon1;Parent=g23742.t1;
OY101444.1_Gymnocheta_viridis_genome_assembly,_chromosome:_5	AUGUSTUS	intron	67288041	67288574	1	-	.	ID=g23742.t1.intron1;Parent=g23742.t1;
OY101444.1_Gymnocheta_viridis_genome_assembly,_chromosome:_5	AUGUSTUS	CDS	67288575	67288640	1	-	0	ID=g23742.t1.CDS2;Parent=g23742.t1;
OY101444.1_Gymnocheta_viridis_genome_assembly,_chromosome:_5	AUGUSTUS	exon	67288575	67288640	.	-	.	ID=g23742.t1.exon2;Parent=g23742.t1;
OY101444.1_Gymnocheta_viridis_genome_assembly,_chromosome:_5	AUGUSTUS	start_codon	67288638	67288640	.	-	0	ID=g23742.t1.start1;Parent=g23742.t1;
OY101444.1_Gymnocheta_viridis_genome_assembly,_chromosome:_5	AUGUSTUS	gene	67294831	67300889	.	+	.	ID=g23743;
OY101444.1_Gymnocheta_viridis_genome_assembly,_chromosome:_5	AUGUSTUS	mRNA	67294831	67300889	1	+	.	ID=g23743.t1;Parent=g23743;
OY101444.1_Gymnocheta_viridis_genome_assembly,_chromosome:_5	AUGUSTUS	start_codon	67294831	67294833	.	+	0	ID=g23743.t1.start1;Parent=g23743.t1;
OY101444.1_Gymnocheta_viridis_genome_assembly,_chromosome:_5	AUGUSTUS	CDS	67294831	67294978	1	+	0	ID=g23743.t1.CDS1;Parent=g23743.t1;
OY101444.1_Gymnocheta_viridis_genome_assembly,_chromosome:_5	AUGUSTUS	exon	67294831	67294978	.	+	.	ID=g23743.t1.exon1;Parent=g23743.t1;
OY101444.1_Gymnocheta_viridis_genome_assembly,_chromosome:_5	AUGUSTUS	intron	67294979	67295059	1	+	.	ID=g23743.t1.intron1;Parent=g23743.t1;
OY101444.1_Gymnocheta_viridis_genome_assembly,_chromosome:_5	AUGUSTUS	CDS	67295060	67295169	1	+	2	ID=g23743.t1.CDS2;Parent=g23743.t1;
OY101444.1_Gymnocheta_viridis_genome_assembly,_chromosome:_5	AUGUSTUS	exon	67295060	67295169	.	+	.	ID=g23743.t1.exon2;Parent=g23743.t1;
OY101444.1_Gymnocheta_viridis_genome_assembly,_chromosome:_5	AUGUSTUS	intron	67295170	67296708	1	+	.	ID=g23743.t1.intron2;Parent=g23743.t1;
OY101444.1_Gymnocheta_viridis_genome_assembly,_chromosome:_5	AUGUSTUS	CDS	67296709	67296834	1	+	0	ID=g23743.t1.CDS3;Parent=g23743.t1;
OY101444.1_Gymnocheta_viridis_genome_assembly,_chromosome:_5	AUGUSTUS	exon	67296709	67296834	.	+	.	ID=g23743.t1.exon3;Parent=g23743.t1;
OY101444.1_Gymnocheta_viridis_genome_assembly,_chromosome:_5	AUGUSTUS	intron	67296835	67300724	1	+	.	ID=g23743.t1.intron3;Parent=g23743.t1;
OY101444.1_Gymnocheta_viridis_genome_assembly,_chromosome:_5	AUGUSTUS	CDS	67300725	67300889	1	+	0	ID=g23743.t1.CDS4;Parent=g23743.t1;
OY101444.1_Gymnocheta_viridis_genome_assembly,_chromosome:_5	AUGUSTUS	exon	67300725	67300889	.	+	.	ID=g23743.t1.exon4;Parent=g23743.t1;
OY101444.1_Gymnocheta_viridis_genome_assembly,_chromosome:_5	AUGUSTUS	stop_codon	67300887	67300889	.	+	0	ID=g23743.t1.stop1;Parent=g23743.t1;
OY101444.1_Gymnocheta_viridis_genome_assembly,_chromosome:_5	AUGUSTUS	gene	67304618	67305238	.	+	.	ID=g23744;
OY101444.1_Gymnocheta_viridis_genome_assembly,_chromosome:_5	AUGUSTUS	mRNA	67304618	67305238	1	+	.	ID=g23744.t1;Parent=g23744;
OY101444.1_Gymnocheta_viridis_genome_assembly,_chromosome:_5	AUGUSTUS	start_codon	67304618	67304620	.	+	0	ID=g23744.t1.start1;Parent=g23744.t1;
OY101444.1_Gymnocheta_viridis_genome_assembly,_chromosome:_5	AUGUSTUS	CDS	67304618	67304673	1	+	0	ID=g23744.t1.CDS1;Parent=g23744.t1;
OY101444.1_Gymnocheta_viridis_genome_assembly,_chromosome:_5	AUGUSTUS	exon	67304618	67304673	.	+	.	ID=g23744.t1.exon1;Parent=g23744.t1;
OY101444.1_Gymnocheta_viridis_genome_assembly,_chromosome:_5	AUGUSTUS	intron	67304674	67304730	1	+	.	ID=g23744.t1.intron1;Parent=g23744.t1;
OY101444.1_Gymnocheta_viridis_genome_assembly,_chromosome:_5	AUGUSTUS	CDS	67304731	67304860	1	+	1	ID=g23744.t1.CDS2;Parent=g23744.t1;
OY101444.1_Gymnocheta_viridis_genome_assembly,_chromosome:_5	AUGUSTUS	exon	67304731	67304860	.	+	.	ID=g23744.t1.exon2;Parent=g23744.t1;
OY101444.1_Gymnocheta_viridis_genome_assembly,_chromosome:_5	AUGUSTUS	intron	67304861	67304923	1	+	.	ID=g23744.t1.intron2;Parent=g23744.t1;
OY101444.1_Gymnocheta_viridis_genome_assembly,_chromosome:_5	AUGUSTUS	CDS	67304924	67305238	1	+	0	ID=g23744.t1.CDS3;Parent=g23744.t1;
OY101444.1_Gymnocheta_viridis_genome_assembly,_chromosome:_5	AUGUSTUS	exon	67304924	67305238	.	+	.	ID=g23744.t1.exon3;Parent=g23744.t1;
OY101444.1_Gymnocheta_viridis_genome_assembly,_chromosome:_5	AUGUSTUS	stop_codon	67305236	67305238	.	+	0	ID=g23744.t1.stop1;Parent=g23744.t1;
OY101444.1_Gymnocheta_viridis_genome_assembly,_chromosome:_5	AUGUSTUS	gene	67311341	67313132	.	+	.	ID=g23745;
OY101444.1_Gymnocheta_viridis_genome_assembly,_chromosome:_5	AUGUSTUS	mRNA	67311341	67313132	1	+	.	ID=g23745.t1;Parent=g23745;
OY101444.1_Gymnocheta_viridis_genome_assembly,_chromosome:_5	AUGUSTUS	start_codon	67311341	67311343	.	+	0	ID=g23745.t1.start1;Parent=g23745.t1;
OY101444.1_Gymnocheta_viridis_genome_assembly,_chromosome:_5	AUGUSTUS	CDS	67311341	67311362	1	+	0	ID=g23745.t1.CDS1;Parent=g23745.t1;
OY101444.1_Gymnocheta_viridis_genome_assembly,_chromosome:_5	AUGUSTUS	exon	67311341	67311362	.	+	.	ID=g23745.t1.exon1;Parent=g23745.t1;
OY101444.1_Gymnocheta_viridis_genome_assembly,_chromosome:_5	AUGUSTUS	intron	67311363	67311417	1	+	.	ID=g23745.t1.intron1;Parent=g23745.t1;
OY101444.1_Gymnocheta_viridis_genome_assembly,_chromosome:_5	AUGUSTUS	CDS	67311418	67312640	1	+	2	ID=g23745.t1.CDS2;Parent=g23745.t1;
OY101444.1_Gymnocheta_viridis_genome_assembly,_chromosome:_5	AUGUSTUS	exon	67311418	67312640	.	+	.	ID=g23745.t1.exon2;Parent=g23745.t1;
OY101444.1_Gymnocheta_viridis_genome_assembly,_chromosome:_5	AUGUSTUS	intron	67312641	67313021	1	+	.	ID=g23745.t1.intron2;Parent=g23745.t1;
OY101444.1_Gymnocheta_viridis_genome_assembly,_chromosome:_5	AUGUSTUS	CDS	67313022	67313132	1	+	0	ID=g23745.t1.CDS3;Parent=g23745.t1;
OY101444.1_Gymnocheta_viridis_genome_assembly,_chromosome:_5	AUGUSTUS	exon	67313022	67313132	.	+	.	ID=g23745.t1.exon3;Parent=g23745.t1;
OY101444.1_Gymnocheta_viridis_genome_assembly,_chromosome:_5	AUGUSTUS	stop_codon	67313130	67313132	.	+	0	ID=g23745.t1.stop1;Parent=g23745.t1;
OY101444.1_Gymnocheta_viridis_genome_assembly,_chromosome:_5	AUGUSTUS	gene	67314310	67319080	.	-	.	ID=g23746;
OY101444.1_Gymnocheta_viridis_genome_assembly,_chromosome:_5	AUGUSTUS	mRNA	67314310	67319080	1	-	.	ID=g23746.t1;Parent=g23746;
OY101444.1_Gymnocheta_viridis_genome_assembly,_chromosome:_5	AUGUSTUS	stop_codon	67314310	67314312	.	-	0	ID=g23746.t1.stop1;Parent=g23746.t1;
OY101444.1_Gymnocheta_viridis_genome_assembly,_chromosome:_5	AUGUSTUS	CDS	67314310	67315028	1	-	2	ID=g23746.t1.CDS1;Parent=g23746.t1;
OY101444.1_Gymnocheta_viridis_genome_assembly,_chromosome:_5	AUGUSTUS	exon	67314310	67315028	.	-	.	ID=g23746.t1.exon1;Parent=g23746.t1;
OY101444.1_Gymnocheta_viridis_genome_assembly,_chromosome:_5	AUGUSTUS	intron	67315029	67316581	1	-	.	ID=g23746.t1.intron1;Parent=g23746.t1;
OY101444.1_Gymnocheta_viridis_genome_assembly,_chromosome:_5	AUGUSTUS	CDS	67316582	67316768	1	-	0	ID=g23746.t1.CDS2;Parent=g23746.t1;
OY101444.1_Gymnocheta_viridis_genome_assembly,_chromosome:_5	AUGUSTUS	exon	67316582	67316768	.	-	.	ID=g23746.t1.exon2;Parent=g23746.t1;
OY101444.1_Gymnocheta_viridis_genome_assembly,_chromosome:_5	AUGUSTUS	intron	67316769	67316833	1	-	.	ID=g23746.t1.intron2;Parent=g23746.t1;
OY101444.1_Gymnocheta_viridis_genome_assembly,_chromosome:_5	AUGUSTUS	CDS	67316834	67317423	1	-	2	ID=g23746.t1.CDS3;Parent=g23746.t1;
OY101444.1_Gymnocheta_viridis_genome_assembly,_chromosome:_5	AUGUSTUS	exon	67316834	67317423	.	-	.	ID=g23746.t1.exon3;Parent=g23746.t1;
OY101444.1_Gymnocheta_viridis_genome_assembly,_chromosome:_5	AUGUSTUS	intron	67317424	67317903	1	-	.	ID=g23746.t1.intron3;Parent=g23746.t1;
OY101444.1_Gymnocheta_viridis_genome_assembly,_chromosome:_5	AUGUSTUS	CDS	67317904	67319080	1	-	0	ID=g23746.t1.CDS4;Parent=g23746.t1;
OY101444.1_Gymnocheta_viridis_genome_assembly,_chromosome:_5	AUGUSTUS	exon	67317904	67319080	.	-	.	ID=g23746.t1.exon4;Parent=g23746.t1;
OY101444.1_Gymnocheta_viridis_genome_assembly,_chromosome:_5	AUGUSTUS	start_codon	67319078	67319080	.	-	0	ID=g23746.t1.start1;Parent=g23746.t1;
OY101444.1_Gymnocheta_viridis_genome_assembly,_chromosome:_5	AUGUSTUS	gene	67323584	67330640	.	-	.	ID=g23747;
OY101444.1_Gymnocheta_viridis_genome_assembly,_chromosome:_5	AUGUSTUS	mRNA	67323584	67330640	0.46	-	.	ID=g23747.t1;Parent=g23747;
OY101444.1_Gymnocheta_viridis_genome_assembly,_chromosome:_5	AUGUSTUS	stop_codon	67323584	67323586	.	-	0	ID=g23747.t1.stop1;Parent=g23747.t1;
OY101444.1_Gymnocheta_viridis_genome_assembly,_chromosome:_5	AUGUSTUS	CDS	67323584	67324434	1	-	2	ID=g23747.t1.CDS1;Parent=g23747.t1;
OY101444.1_Gymnocheta_viridis_genome_assembly,_chromosome:_5	AUGUSTUS	exon	67323584	67324434	.	-	.	ID=g23747.t1.exon1;Parent=g23747.t1;
OY101444.1_Gymnocheta_viridis_genome_assembly,_chromosome:_5	AUGUSTUS	intron	67324435	67324494	1	-	.	ID=g23747.t1.intron1;Parent=g23747.t1;
OY101444.1_Gymnocheta_viridis_genome_assembly,_chromosome:_5	AUGUSTUS	CDS	67324495	67328128	1	-	0	ID=g23747.t1.CDS2;Parent=g23747.t1;
OY101444.1_Gymnocheta_viridis_genome_assembly,_chromosome:_5	AUGUSTUS	exon	67324495	67328128	.	-	.	ID=g23747.t1.exon2;Parent=g23747.t1;
OY101444.1_Gymnocheta_viridis_genome_assembly,_chromosome:_5	AUGUSTUS	intron	67328129	67330637	0.46	-	.	ID=g23747.t1.intron2;Parent=g23747.t1;
OY101444.1_Gymnocheta_viridis_genome_assembly,_chromosome:_5	AUGUSTUS	CDS	67330638	67330640	0.46	-	0	ID=g23747.t1.CDS3;Parent=g23747.t1;
OY101444.1_Gymnocheta_viridis_genome_assembly,_chromosome:_5	AUGUSTUS	exon	67330638	67330640	.	-	.	ID=g23747.t1.exon3;Parent=g23747.t1;
OY101444.1_Gymnocheta_viridis_genome_assembly,_chromosome:_5	AUGUSTUS	start_codon	67330638	67330640	.	-	0	ID=g23747.t1.start1;Parent=g23747.t1;
OY101444.1_Gymnocheta_viridis_genome_assembly,_chromosome:_5	AUGUSTUS	gene	67334200	67336496	.	+	.	ID=g23748;
OY101444.1_Gymnocheta_viridis_genome_assembly,_chromosome:_5	AUGUSTUS	mRNA	67334200	67336496	1	+	.	ID=g23748.t1;Parent=g23748;
OY101444.1_Gymnocheta_viridis_genome_assembly,_chromosome:_5	AUGUSTUS	start_codon	67334200	67334202	.	+	0	ID=g23748.t1.start1;Parent=g23748.t1;
OY101444.1_Gymnocheta_viridis_genome_assembly,_chromosome:_5	AUGUSTUS	CDS	67334200	67334673	1	+	0	ID=g23748.t1.CDS1;Parent=g23748.t1;
OY101444.1_Gymnocheta_viridis_genome_assembly,_chromosome:_5	AUGUSTUS	exon	67334200	67334673	.	+	.	ID=g23748.t1.exon1;Parent=g23748.t1;
OY101444.1_Gymnocheta_viridis_genome_assembly,_chromosome:_5	AUGUSTUS	intron	67334674	67334747	1	+	.	ID=g23748.t1.intron1;Parent=g23748.t1;
OY101444.1_Gymnocheta_viridis_genome_assembly,_chromosome:_5	AUGUSTUS	CDS	67334748	67334851	1	+	0	ID=g23748.t1.CDS2;Parent=g23748.t1;
OY101444.1_Gymnocheta_viridis_genome_assembly,_chromosome:_5	AUGUSTUS	exon	67334748	67334851	.	+	.	ID=g23748.t1.exon2;Parent=g23748.t1;
OY101444.1_Gymnocheta_viridis_genome_assembly,_chromosome:_5	AUGUSTUS	intron	67334852	67336219	1	+	.	ID=g23748.t1.intron2;Parent=g23748.t1;
OY101444.1_Gymnocheta_viridis_genome_assembly,_chromosome:_5	AUGUSTUS	CDS	67336220	67336496	1	+	1	ID=g23748.t1.CDS3;Parent=g23748.t1;
OY101444.1_Gymnocheta_viridis_genome_assembly,_chromosome:_5	AUGUSTUS	exon	67336220	67336496	.	+	.	ID=g23748.t1.exon3;Parent=g23748.t1;
OY101444.1_Gymnocheta_viridis_genome_assembly,_chromosome:_5	AUGUSTUS	stop_codon	67336494	67336496	.	+	0	ID=g23748.t1.stop1;Parent=g23748.t1;
OY101444.1_Gymnocheta_viridis_genome_assembly,_chromosome:_5	AUGUSTUS	gene	67345124	67348158	.	+	.	ID=g23749;
OY101444.1_Gymnocheta_viridis_genome_assembly,_chromosome:_5	AUGUSTUS	mRNA	67345124	67348158	1	+	.	ID=g23749.t1;Parent=g23749;
OY101444.1_Gymnocheta_viridis_genome_assembly,_chromosome:_5	AUGUSTUS	start_codon	67345124	67345126	.	+	0	ID=g23749.t1.start1;Parent=g23749.t1;
OY101444.1_Gymnocheta_viridis_genome_assembly,_chromosome:_5	AUGUSTUS	CDS	67345124	67345603	1	+	0	ID=g23749.t1.CDS1;Parent=g23749.t1;
OY101444.1_Gymnocheta_viridis_genome_assembly,_chromosome:_5	AUGUSTUS	exon	67345124	67345603	.	+	.	ID=g23749.t1.exon1;Parent=g23749.t1;
OY101444.1_Gymnocheta_viridis_genome_assembly,_chromosome:_5	AUGUSTUS	intron	67345604	67347715	1	+	.	ID=g23749.t1.intron1;Parent=g23749.t1;
OY101444.1_Gymnocheta_viridis_genome_assembly,_chromosome:_5	AUGUSTUS	CDS	67347716	67347819	1	+	0	ID=g23749.t1.CDS2;Parent=g23749.t1;
OY101444.1_Gymnocheta_viridis_genome_assembly,_chromosome:_5	AUGUSTUS	exon	67347716	67347819	.	+	.	ID=g23749.t1.exon2;Parent=g23749.t1;
OY101444.1_Gymnocheta_viridis_genome_assembly,_chromosome:_5	AUGUSTUS	intron	67347820	67347887	1	+	.	ID=g23749.t1.intron2;Parent=g23749.t1;
OY101444.1_Gymnocheta_viridis_genome_assembly,_chromosome:_5	AUGUSTUS	CDS	67347888	67348158	1	+	1	ID=g23749.t1.CDS3;Parent=g23749.t1;
OY101444.1_Gymnocheta_viridis_genome_assembly,_chromosome:_5	AUGUSTUS	exon	67347888	67348158	.	+	.	ID=g23749.t1.exon3;Parent=g23749.t1;
OY101444.1_Gymnocheta_viridis_genome_assembly,_chromosome:_5	AUGUSTUS	stop_codon	67348156	67348158	.	+	0	ID=g23749.t1.stop1;Parent=g23749.t1;
OY101444.1_Gymnocheta_viridis_genome_assembly,_chromosome:_5	AUGUSTUS	gene	67348301	67349059	.	-	.	ID=g23750;
OY101444.1_Gymnocheta_viridis_genome_assembly,_chromosome:_5	AUGUSTUS	mRNA	67348301	67349059	0.98	-	.	ID=g23750.t1;Parent=g23750;
OY101444.1_Gymnocheta_viridis_genome_assembly,_chromosome:_5	AUGUSTUS	stop_codon	67348301	67348303	.	-	0	ID=g23750.t1.stop1;Parent=g23750.t1;
OY101444.1_Gymnocheta_viridis_genome_assembly,_chromosome:_5	AUGUSTUS	CDS	67348301	67348410	0.98	-	2	ID=g23750.t1.CDS1;Parent=g23750.t1;
OY101444.1_Gymnocheta_viridis_genome_assembly,_chromosome:_5	AUGUSTUS	exon	67348301	67348410	.	-	.	ID=g23750.t1.exon1;Parent=g23750.t1;
OY101444.1_Gymnocheta_viridis_genome_assembly,_chromosome:_5	AUGUSTUS	intron	67348411	67348473	0.99	-	.	ID=g23750.t1.intron1;Parent=g23750.t1;
OY101444.1_Gymnocheta_viridis_genome_assembly,_chromosome:_5	AUGUSTUS	CDS	67348474	67349059	0.99	-	0	ID=g23750.t1.CDS2;Parent=g23750.t1;
OY101444.1_Gymnocheta_viridis_genome_assembly,_chromosome:_5	AUGUSTUS	exon	67348474	67349059	.	-	.	ID=g23750.t1.exon2;Parent=g23750.t1;
OY101444.1_Gymnocheta_viridis_genome_assembly,_chromosome:_5	AUGUSTUS	start_codon	67349057	67349059	.	-	0	ID=g23750.t1.start1;Parent=g23750.t1;
OY101444.1_Gymnocheta_viridis_genome_assembly,_chromosome:_5	AUGUSTUS	gene	67349906	67350689	.	+	.	ID=g23751;
OY101444.1_Gymnocheta_viridis_genome_assembly,_chromosome:_5	AUGUSTUS	mRNA	67349906	67350689	1	+	.	ID=g23751.t1;Parent=g23751;
OY101444.1_Gymnocheta_viridis_genome_assembly,_chromosome:_5	AUGUSTUS	start_codon	67349906	67349908	.	+	0	ID=g23751.t1.start1;Parent=g23751.t1;
OY101444.1_Gymnocheta_viridis_genome_assembly,_chromosome:_5	AUGUSTUS	CDS	67349906	67349909	1	+	0	ID=g23751.t1.CDS1;Parent=g23751.t1;
OY101444.1_Gymnocheta_viridis_genome_assembly,_chromosome:_5	AUGUSTUS	exon	67349906	67349909	.	+	.	ID=g23751.t1.exon1;Parent=g23751.t1;
OY101444.1_Gymnocheta_viridis_genome_assembly,_chromosome:_5	AUGUSTUS	intron	67349910	67350033	1	+	.	ID=g23751.t1.intron1;Parent=g23751.t1;
OY101444.1_Gymnocheta_viridis_genome_assembly,_chromosome:_5	AUGUSTUS	CDS	67350034	67350250	1	+	2	ID=g23751.t1.CDS2;Parent=g23751.t1;
OY101444.1_Gymnocheta_viridis_genome_assembly,_chromosome:_5	AUGUSTUS	exon	67350034	67350250	.	+	.	ID=g23751.t1.exon2;Parent=g23751.t1;
OY101444.1_Gymnocheta_viridis_genome_assembly,_chromosome:_5	AUGUSTUS	intron	67350251	67350312	1	+	.	ID=g23751.t1.intron2;Parent=g23751.t1;
OY101444.1_Gymnocheta_viridis_genome_assembly,_chromosome:_5	AUGUSTUS	CDS	67350313	67350424	1	+	1	ID=g23751.t1.CDS3;Parent=g23751.t1;
OY101444.1_Gymnocheta_viridis_genome_assembly,_chromosome:_5	AUGUSTUS	exon	67350313	67350424	.	+	.	ID=g23751.t1.exon3;Parent=g23751.t1;
OY101444.1_Gymnocheta_viridis_genome_assembly,_chromosome:_5	AUGUSTUS	intron	67350425	67350479	1	+	.	ID=g23751.t1.intron3;Parent=g23751.t1;
OY101444.1_Gymnocheta_viridis_genome_assembly,_chromosome:_5	AUGUSTUS	CDS	67350480	67350689	1	+	0	ID=g23751.t1.CDS4;Parent=g23751.t1;
OY101444.1_Gymnocheta_viridis_genome_assembly,_chromosome:_5	AUGUSTUS	exon	67350480	67350689	.	+	.	ID=g23751.t1.exon4;Parent=g23751.t1;
OY101444.1_Gymnocheta_viridis_genome_assembly,_chromosome:_5	AUGUSTUS	stop_codon	67350687	67350689	.	+	0	ID=g23751.t1.stop1;Parent=g23751.t1;
OY101444.1_Gymnocheta_viridis_genome_assembly,_chromosome:_5	AUGUSTUS	gene	67351374	67354831	.	-	.	ID=g23752;
OY101444.1_Gymnocheta_viridis_genome_assembly,_chromosome:_5	AUGUSTUS	mRNA	67351374	67354831	1	-	.	ID=g23752.t1;Parent=g23752;
OY101444.1_Gymnocheta_viridis_genome_assembly,_chromosome:_5	AUGUSTUS	stop_codon	67351374	67351376	.	-	0	ID=g23752.t1.stop1;Parent=g23752.t1;
OY101444.1_Gymnocheta_viridis_genome_assembly,_chromosome:_5	AUGUSTUS	CDS	67351374	67351744	1	-	2	ID=g23752.t1.CDS1;Parent=g23752.t1;
OY101444.1_Gymnocheta_viridis_genome_assembly,_chromosome:_5	AUGUSTUS	exon	67351374	67351744	.	-	.	ID=g23752.t1.exon1;Parent=g23752.t1;
OY101444.1_Gymnocheta_viridis_genome_assembly,_chromosome:_5	AUGUSTUS	intron	67351745	67351804	1	-	.	ID=g23752.t1.intron1;Parent=g23752.t1;
OY101444.1_Gymnocheta_viridis_genome_assembly,_chromosome:_5	AUGUSTUS	CDS	67351805	67354644	1	-	1	ID=g23752.t1.CDS2;Parent=g23752.t1;
OY101444.1_Gymnocheta_viridis_genome_assembly,_chromosome:_5	AUGUSTUS	exon	67351805	67354644	.	-	.	ID=g23752.t1.exon2;Parent=g23752.t1;
OY101444.1_Gymnocheta_viridis_genome_assembly,_chromosome:_5	AUGUSTUS	intron	67354645	67354745	1	-	.	ID=g23752.t1.intron2;Parent=g23752.t1;
OY101444.1_Gymnocheta_viridis_genome_assembly,_chromosome:_5	AUGUSTUS	CDS	67354746	67354831	1	-	0	ID=g23752.t1.CDS3;Parent=g23752.t1;
OY101444.1_Gymnocheta_viridis_genome_assembly,_chromosome:_5	AUGUSTUS	exon	67354746	67354831	.	-	.	ID=g23752.t1.exon3;Parent=g23752.t1;
OY101444.1_Gymnocheta_viridis_genome_assembly,_chromosome:_5	AUGUSTUS	start_codon	67354829	67354831	.	-	0	ID=g23752.t1.start1;Parent=g23752.t1;
OY101444.1_Gymnocheta_viridis_genome_assembly,_chromosome:_5	AUGUSTUS	gene	67355714	67358706	.	+	.	ID=g23753;
OY101444.1_Gymnocheta_viridis_genome_assembly,_chromosome:_5	AUGUSTUS	mRNA	67355714	67358706	1	+	.	ID=g23753.t1;Parent=g23753;
OY101444.1_Gymnocheta_viridis_genome_assembly,_chromosome:_5	AUGUSTUS	start_codon	67355714	67355716	.	+	0	ID=g23753.t1.start1;Parent=g23753.t1;
OY101444.1_Gymnocheta_viridis_genome_assembly,_chromosome:_5	AUGUSTUS	CDS	67355714	67355747	1	+	0	ID=g23753.t1.CDS1;Parent=g23753.t1;
OY101444.1_Gymnocheta_viridis_genome_assembly,_chromosome:_5	AUGUSTUS	exon	67355714	67355747	.	+	.	ID=g23753.t1.exon1;Parent=g23753.t1;
OY101444.1_Gymnocheta_viridis_genome_assembly,_chromosome:_5	AUGUSTUS	intron	67355748	67356039	1	+	.	ID=g23753.t1.intron1;Parent=g23753.t1;
OY101444.1_Gymnocheta_viridis_genome_assembly,_chromosome:_5	AUGUSTUS	CDS	67356040	67356840	1	+	2	ID=g23753.t1.CDS2;Parent=g23753.t1;
OY101444.1_Gymnocheta_viridis_genome_assembly,_chromosome:_5	AUGUSTUS	exon	67356040	67356840	.	+	.	ID=g23753.t1.exon2;Parent=g23753.t1;
OY101444.1_Gymnocheta_viridis_genome_assembly,_chromosome:_5	AUGUSTUS	intron	67356841	67356900	1	+	.	ID=g23753.t1.intron2;Parent=g23753.t1;
OY101444.1_Gymnocheta_viridis_genome_assembly,_chromosome:_5	AUGUSTUS	CDS	67356901	67357044	1	+	2	ID=g23753.t1.CDS3;Parent=g23753.t1;
OY101444.1_Gymnocheta_viridis_genome_assembly,_chromosome:_5	AUGUSTUS	exon	67356901	67357044	.	+	.	ID=g23753.t1.exon3;Parent=g23753.t1;
OY101444.1_Gymnocheta_viridis_genome_assembly,_chromosome:_5	AUGUSTUS	intron	67357045	67357141	1	+	.	ID=g23753.t1.intron3;Parent=g23753.t1;
OY101444.1_Gymnocheta_viridis_genome_assembly,_chromosome:_5	AUGUSTUS	CDS	67357142	67357319	1	+	2	ID=g23753.t1.CDS4;Parent=g23753.t1;
OY101444.1_Gymnocheta_viridis_genome_assembly,_chromosome:_5	AUGUSTUS	exon	67357142	67357319	.	+	.	ID=g23753.t1.exon4;Parent=g23753.t1;
OY101444.1_Gymnocheta_viridis_genome_assembly,_chromosome:_5	AUGUSTUS	intron	67357320	67357471	1	+	.	ID=g23753.t1.intron4;Parent=g23753.t1;
OY101444.1_Gymnocheta_viridis_genome_assembly,_chromosome:_5	AUGUSTUS	CDS	67357472	67357743	1	+	1	ID=g23753.t1.CDS5;Parent=g23753.t1;
OY101444.1_Gymnocheta_viridis_genome_assembly,_chromosome:_5	AUGUSTUS	exon	67357472	67357743	.	+	.	ID=g23753.t1.exon5;Parent=g23753.t1;
OY101444.1_Gymnocheta_viridis_genome_assembly,_chromosome:_5	AUGUSTUS	intron	67357744	67358032	1	+	.	ID=g23753.t1.intron5;Parent=g23753.t1;
OY101444.1_Gymnocheta_viridis_genome_assembly,_chromosome:_5	AUGUSTUS	CDS	67358033	67358706	1	+	2	ID=g23753.t1.CDS6;Parent=g23753.t1;
OY101444.1_Gymnocheta_viridis_genome_assembly,_chromosome:_5	AUGUSTUS	exon	67358033	67358706	.	+	.	ID=g23753.t1.exon6;Parent=g23753.t1;
OY101444.1_Gymnocheta_viridis_genome_assembly,_chromosome:_5	AUGUSTUS	stop_codon	67358704	67358706	.	+	0	ID=g23753.t1.stop1;Parent=g23753.t1;
OY101444.1_Gymnocheta_viridis_genome_assembly,_chromosome:_5	AUGUSTUS	gene	67359960	67360318	.	-	.	ID=g23754;
OY101444.1_Gymnocheta_viridis_genome_assembly,_chromosome:_5	AUGUSTUS	mRNA	67359960	67360318	1	-	.	ID=g23754.t1;Parent=g23754;
OY101444.1_Gymnocheta_viridis_genome_assembly,_chromosome:_5	AUGUSTUS	stop_codon	67359960	67359962	.	-	0	ID=g23754.t1.stop1;Parent=g23754.t1;
OY101444.1_Gymnocheta_viridis_genome_assembly,_chromosome:_5	AUGUSTUS	CDS	67359960	67360118	1	-	0	ID=g23754.t1.CDS1;Parent=g23754.t1;
OY101444.1_Gymnocheta_viridis_genome_assembly,_chromosome:_5	AUGUSTUS	exon	67359960	67360118	.	-	.	ID=g23754.t1.exon1;Parent=g23754.t1;
OY101444.1_Gymnocheta_viridis_genome_assembly,_chromosome:_5	AUGUSTUS	intron	67360119	67360189	1	-	.	ID=g23754.t1.intron1;Parent=g23754.t1;
OY101444.1_Gymnocheta_viridis_genome_assembly,_chromosome:_5	AUGUSTUS	CDS	67360190	67360318	1	-	0	ID=g23754.t1.CDS2;Parent=g23754.t1;
OY101444.1_Gymnocheta_viridis_genome_assembly,_chromosome:_5	AUGUSTUS	exon	67360190	67360318	.	-	.	ID=g23754.t1.exon2;Parent=g23754.t1;
OY101444.1_Gymnocheta_viridis_genome_assembly,_chromosome:_5	AUGUSTUS	start_codon	67360316	67360318	.	-	0	ID=g23754.t1.start1;Parent=g23754.t1;
OY101444.1_Gymnocheta_viridis_genome_assembly,_chromosome:_5	AUGUSTUS	gene	67362463	67366661	.	+	.	ID=g23755;
OY101444.1_Gymnocheta_viridis_genome_assembly,_chromosome:_5	AUGUSTUS	mRNA	67362463	67366661	1	+	.	ID=g23755.t1;Parent=g23755;
OY101444.1_Gymnocheta_viridis_genome_assembly,_chromosome:_5	AUGUSTUS	start_codon	67362463	67362465	.	+	0	ID=g23755.t1.start1;Parent=g23755.t1;
OY101444.1_Gymnocheta_viridis_genome_assembly,_chromosome:_5	AUGUSTUS	CDS	67362463	67362561	1	+	0	ID=g23755.t1.CDS1;Parent=g23755.t1;
OY101444.1_Gymnocheta_viridis_genome_assembly,_chromosome:_5	AUGUSTUS	exon	67362463	67362561	.	+	.	ID=g23755.t1.exon1;Parent=g23755.t1;
OY101444.1_Gymnocheta_viridis_genome_assembly,_chromosome:_5	AUGUSTUS	intron	67362562	67362991	1	+	.	ID=g23755.t1.intron1;Parent=g23755.t1;
OY101444.1_Gymnocheta_viridis_genome_assembly,_chromosome:_5	AUGUSTUS	CDS	67362992	67364323	1	+	0	ID=g23755.t1.CDS2;Parent=g23755.t1;
OY101444.1_Gymnocheta_viridis_genome_assembly,_chromosome:_5	AUGUSTUS	exon	67362992	67364323	.	+	.	ID=g23755.t1.exon2;Parent=g23755.t1;
OY101444.1_Gymnocheta_viridis_genome_assembly,_chromosome:_5	AUGUSTUS	intron	67364324	67365258	1	+	.	ID=g23755.t1.intron2;Parent=g23755.t1;
OY101444.1_Gymnocheta_viridis_genome_assembly,_chromosome:_5	AUGUSTUS	CDS	67365259	67365435	1	+	0	ID=g23755.t1.CDS3;Parent=g23755.t1;
OY101444.1_Gymnocheta_viridis_genome_assembly,_chromosome:_5	AUGUSTUS	exon	67365259	67365435	.	+	.	ID=g23755.t1.exon3;Parent=g23755.t1;
OY101444.1_Gymnocheta_viridis_genome_assembly,_chromosome:_5	AUGUSTUS	intron	67365436	67366292	1	+	.	ID=g23755.t1.intron3;Parent=g23755.t1;
OY101444.1_Gymnocheta_viridis_genome_assembly,_chromosome:_5	AUGUSTUS	CDS	67366293	67366482	1	+	0	ID=g23755.t1.CDS4;Parent=g23755.t1;
OY101444.1_Gymnocheta_viridis_genome_assembly,_chromosome:_5	AUGUSTUS	exon	67366293	67366482	.	+	.	ID=g23755.t1.exon4;Parent=g23755.t1;
OY101444.1_Gymnocheta_viridis_genome_assembly,_chromosome:_5	AUGUSTUS	intron	67366483	67366554	1	+	.	ID=g23755.t1.intron4;Parent=g23755.t1;
OY101444.1_Gymnocheta_viridis_genome_assembly,_chromosome:_5	AUGUSTUS	CDS	67366555	67366661	1	+	2	ID=g23755.t1.CDS5;Parent=g23755.t1;
OY101444.1_Gymnocheta_viridis_genome_assembly,_chromosome:_5	AUGUSTUS	exon	67366555	67366661	.	+	.	ID=g23755.t1.exon5;Parent=g23755.t1;
OY101444.1_Gymnocheta_viridis_genome_assembly,_chromosome:_5	AUGUSTUS	stop_codon	67366659	67366661	.	+	0	ID=g23755.t1.stop1;Parent=g23755.t1;
OY101444.1_Gymnocheta_viridis_genome_assembly,_chromosome:_5	AUGUSTUS	gene	67380054	67381196	.	+	.	ID=g23756;
OY101444.1_Gymnocheta_viridis_genome_assembly,_chromosome:_5	AUGUSTUS	mRNA	67380054	67381196	1	+	.	ID=g23756.t1;Parent=g23756;
OY101444.1_Gymnocheta_viridis_genome_assembly,_chromosome:_5	AUGUSTUS	start_codon	67380054	67380056	.	+	0	ID=g23756.t1.start1;Parent=g23756.t1;
OY101444.1_Gymnocheta_viridis_genome_assembly,_chromosome:_5	AUGUSTUS	CDS	67380054	67381196	1	+	0	ID=g23756.t1.CDS1;Parent=g23756.t1;
OY101444.1_Gymnocheta_viridis_genome_assembly,_chromosome:_5	AUGUSTUS	exon	67380054	67381196	.	+	.	ID=g23756.t1.exon1;Parent=g23756.t1;
OY101444.1_Gymnocheta_viridis_genome_assembly,_chromosome:_5	AUGUSTUS	stop_codon	67381194	67381196	.	+	0	ID=g23756.t1.stop1;Parent=g23756.t1;
OY101444.1_Gymnocheta_viridis_genome_assembly,_chromosome:_5	AUGUSTUS	gene	67394370	67398287	.	+	.	ID=g23757;
OY101444.1_Gymnocheta_viridis_genome_assembly,_chromosome:_5	AUGUSTUS	mRNA	67394370	67398287	0.36	+	.	ID=g23757.t1;Parent=g23757;
OY101444.1_Gymnocheta_viridis_genome_assembly,_chromosome:_5	AUGUSTUS	start_codon	67394370	67394372	.	+	0	ID=g23757.t1.start1;Parent=g23757.t1;
OY101444.1_Gymnocheta_viridis_genome_assembly,_chromosome:_5	AUGUSTUS	CDS	67394370	67394393	0.36	+	0	ID=g23757.t1.CDS1;Parent=g23757.t1;
OY101444.1_Gymnocheta_viridis_genome_assembly,_chromosome:_5	AUGUSTUS	exon	67394370	67394393	.	+	.	ID=g23757.t1.exon1;Parent=g23757.t1;
OY101444.1_Gymnocheta_viridis_genome_assembly,_chromosome:_5	AUGUSTUS	intron	67394394	67394862	0.36	+	.	ID=g23757.t1.intron1;Parent=g23757.t1;
OY101444.1_Gymnocheta_viridis_genome_assembly,_chromosome:_5	AUGUSTUS	CDS	67394863	67395089	0.92	+	0	ID=g23757.t1.CDS2;Parent=g23757.t1;
OY101444.1_Gymnocheta_viridis_genome_assembly,_chromosome:_5	AUGUSTUS	exon	67394863	67395089	.	+	.	ID=g23757.t1.exon2;Parent=g23757.t1;
OY101444.1_Gymnocheta_viridis_genome_assembly,_chromosome:_5	AUGUSTUS	intron	67395090	67395252	1	+	.	ID=g23757.t1.intron2;Parent=g23757.t1;
OY101444.1_Gymnocheta_viridis_genome_assembly,_chromosome:_5	AUGUSTUS	CDS	67395253	67395410	1	+	1	ID=g23757.t1.CDS3;Parent=g23757.t1;
OY101444.1_Gymnocheta_viridis_genome_assembly,_chromosome:_5	AUGUSTUS	exon	67395253	67395410	.	+	.	ID=g23757.t1.exon3;Parent=g23757.t1;
OY101444.1_Gymnocheta_viridis_genome_assembly,_chromosome:_5	AUGUSTUS	intron	67395411	67397852	1	+	.	ID=g23757.t1.intron3;Parent=g23757.t1;
OY101444.1_Gymnocheta_viridis_genome_assembly,_chromosome:_5	AUGUSTUS	CDS	67397853	67398033	1	+	2	ID=g23757.t1.CDS4;Parent=g23757.t1;
OY101444.1_Gymnocheta_viridis_genome_assembly,_chromosome:_5	AUGUSTUS	exon	67397853	67398033	.	+	.	ID=g23757.t1.exon4;Parent=g23757.t1;
OY101444.1_Gymnocheta_viridis_genome_assembly,_chromosome:_5	AUGUSTUS	intron	67398034	67398103	1	+	.	ID=g23757.t1.intron4;Parent=g23757.t1;
OY101444.1_Gymnocheta_viridis_genome_assembly,_chromosome:_5	AUGUSTUS	CDS	67398104	67398287	1	+	1	ID=g23757.t1.CDS5;Parent=g23757.t1;
OY101444.1_Gymnocheta_viridis_genome_assembly,_chromosome:_5	AUGUSTUS	exon	67398104	67398287	.	+	.	ID=g23757.t1.exon5;Parent=g23757.t1;
OY101444.1_Gymnocheta_viridis_genome_assembly,_chromosome:_5	AUGUSTUS	stop_codon	67398285	67398287	.	+	0	ID=g23757.t1.stop1;Parent=g23757.t1;
OY101444.1_Gymnocheta_viridis_genome_assembly,_chromosome:_5	GeneMark.hmm3	mRNA	67394881	67398287	.	+	.	ID=g23757.t2;Parent=g23757;
OY101444.1_Gymnocheta_viridis_genome_assembly,_chromosome:_5	GeneMark.hmm3	start_codon	67394881	67394883	.	+	0	ID=g23757.t2.start1;Parent=g23757.t2;
OY101444.1_Gymnocheta_viridis_genome_assembly,_chromosome:_5	GeneMark.hmm3	CDS	67394881	67395089	.	+	0	ID=g23757.t2.CDS1;Parent=g23757.t2;
OY101444.1_Gymnocheta_viridis_genome_assembly,_chromosome:_5	GeneMark.hmm3	exon	67394881	67395089	0	+	.	ID=g23757.t2.exon1;Parent=g23757.t2;
OY101444.1_Gymnocheta_viridis_genome_assembly,_chromosome:_5	GeneMark.hmm3	intron	67395090	67395252	.	+	1	ID=g23757.t2.intron1;Parent=g23757.t2;
OY101444.1_Gymnocheta_viridis_genome_assembly,_chromosome:_5	GeneMark.hmm3	CDS	67395253	67395410	.	+	1	ID=g23757.t2.CDS2;Parent=g23757.t2;
OY101444.1_Gymnocheta_viridis_genome_assembly,_chromosome:_5	GeneMark.hmm3	exon	67395253	67395410	0	+	.	ID=g23757.t2.exon2;Parent=g23757.t2;
OY101444.1_Gymnocheta_viridis_genome_assembly,_chromosome:_5	GeneMark.hmm3	intron	67395411	67397852	.	+	2	ID=g23757.t2.intron2;Parent=g23757.t2;
OY101444.1_Gymnocheta_viridis_genome_assembly,_chromosome:_5	GeneMark.hmm3	CDS	67397853	67398033	.	+	2	ID=g23757.t2.CDS3;Parent=g23757.t2;
OY101444.1_Gymnocheta_viridis_genome_assembly,_chromosome:_5	GeneMark.hmm3	exon	67397853	67398033	0	+	.	ID=g23757.t2.exon3;Parent=g23757.t2;
OY101444.1_Gymnocheta_viridis_genome_assembly,_chromosome:_5	GeneMark.hmm3	intron	67398034	67398103	.	+	1	ID=g23757.t2.intron3;Parent=g23757.t2;
OY101444.1_Gymnocheta_viridis_genome_assembly,_chromosome:_5	GeneMark.hmm3	CDS	67398104	67398287	.	+	1	ID=g23757.t2.CDS4;Parent=g23757.t2;
OY101444.1_Gymnocheta_viridis_genome_assembly,_chromosome:_5	GeneMark.hmm3	exon	67398104	67398287	0	+	.	ID=g23757.t2.exon4;Parent=g23757.t2;
OY101444.1_Gymnocheta_viridis_genome_assembly,_chromosome:_5	GeneMark.hmm3	stop_codon	67398285	67398287	.	+	0	ID=g23757.t2.stop1;Parent=g23757.t2;
OY101444.1_Gymnocheta_viridis_genome_assembly,_chromosome:_5	AUGUSTUS	gene	67401316	67410478	.	+	.	ID=g23758;
OY101444.1_Gymnocheta_viridis_genome_assembly,_chromosome:_5	AUGUSTUS	mRNA	67401316	67410478	1	+	.	ID=g23758.t1;Parent=g23758;
OY101444.1_Gymnocheta_viridis_genome_assembly,_chromosome:_5	AUGUSTUS	start_codon	67401316	67401318	.	+	0	ID=g23758.t1.start1;Parent=g23758.t1;
OY101444.1_Gymnocheta_viridis_genome_assembly,_chromosome:_5	AUGUSTUS	CDS	67401316	67401327	1	+	0	ID=g23758.t1.CDS1;Parent=g23758.t1;
OY101444.1_Gymnocheta_viridis_genome_assembly,_chromosome:_5	AUGUSTUS	exon	67401316	67401327	.	+	.	ID=g23758.t1.exon1;Parent=g23758.t1;
OY101444.1_Gymnocheta_viridis_genome_assembly,_chromosome:_5	AUGUSTUS	intron	67401328	67406733	1	+	.	ID=g23758.t1.intron1;Parent=g23758.t1;
OY101444.1_Gymnocheta_viridis_genome_assembly,_chromosome:_5	AUGUSTUS	CDS	67406734	67408367	1	+	0	ID=g23758.t1.CDS2;Parent=g23758.t1;
OY101444.1_Gymnocheta_viridis_genome_assembly,_chromosome:_5	AUGUSTUS	exon	67406734	67408367	.	+	.	ID=g23758.t1.exon2;Parent=g23758.t1;
OY101444.1_Gymnocheta_viridis_genome_assembly,_chromosome:_5	AUGUSTUS	intron	67408368	67408423	1	+	.	ID=g23758.t1.intron2;Parent=g23758.t1;
OY101444.1_Gymnocheta_viridis_genome_assembly,_chromosome:_5	AUGUSTUS	CDS	67408424	67409061	1	+	1	ID=g23758.t1.CDS3;Parent=g23758.t1;
OY101444.1_Gymnocheta_viridis_genome_assembly,_chromosome:_5	AUGUSTUS	exon	67408424	67409061	.	+	.	ID=g23758.t1.exon3;Parent=g23758.t1;
OY101444.1_Gymnocheta_viridis_genome_assembly,_chromosome:_5	AUGUSTUS	intron	67409062	67409117	1	+	.	ID=g23758.t1.intron3;Parent=g23758.t1;
OY101444.1_Gymnocheta_viridis_genome_assembly,_chromosome:_5	AUGUSTUS	CDS	67409118	67410478	1	+	2	ID=g23758.t1.CDS4;Parent=g23758.t1;
OY101444.1_Gymnocheta_viridis_genome_assembly,_chromosome:_5	AUGUSTUS	exon	67409118	67410478	.	+	.	ID=g23758.t1.exon4;Parent=g23758.t1;
OY101444.1_Gymnocheta_viridis_genome_assembly,_chromosome:_5	AUGUSTUS	stop_codon	67410476	67410478	.	+	0	ID=g23758.t1.stop1;Parent=g23758.t1;
OY101444.1_Gymnocheta_viridis_genome_assembly,_chromosome:_5	AUGUSTUS	gene	67412664	67415781	.	+	.	ID=g23759;
OY101444.1_Gymnocheta_viridis_genome_assembly,_chromosome:_5	AUGUSTUS	mRNA	67412664	67415781	0.57	+	.	ID=g23759.t1;Parent=g23759;
OY101444.1_Gymnocheta_viridis_genome_assembly,_chromosome:_5	AUGUSTUS	CDS	67412664	67412666	0.57	+	0	ID=g23759.t1.CDS1;Parent=g23759.t1;
OY101444.1_Gymnocheta_viridis_genome_assembly,_chromosome:_5	AUGUSTUS	exon	67412664	67412666	.	+	.	ID=g23759.t1.exon1;Parent=g23759.t1;
OY101444.1_Gymnocheta_viridis_genome_assembly,_chromosome:_5	AUGUSTUS	start_codon	67412664	67412666	.	+	0	ID=g23759.t1.start1;Parent=g23759.t1;
OY101444.1_Gymnocheta_viridis_genome_assembly,_chromosome:_5	AUGUSTUS	intron	67412667	67412992	0.57	+	.	ID=g23759.t1.intron1;Parent=g23759.t1;
OY101444.1_Gymnocheta_viridis_genome_assembly,_chromosome:_5	AUGUSTUS	CDS	67412993	67413251	1	+	0	ID=g23759.t1.CDS2;Parent=g23759.t1;
OY101444.1_Gymnocheta_viridis_genome_assembly,_chromosome:_5	AUGUSTUS	exon	67412993	67413251	.	+	.	ID=g23759.t1.exon2;Parent=g23759.t1;
OY101444.1_Gymnocheta_viridis_genome_assembly,_chromosome:_5	AUGUSTUS	intron	67413252	67413333	1	+	.	ID=g23759.t1.intron2;Parent=g23759.t1;
OY101444.1_Gymnocheta_viridis_genome_assembly,_chromosome:_5	AUGUSTUS	CDS	67413334	67413431	1	+	2	ID=g23759.t1.CDS3;Parent=g23759.t1;
OY101444.1_Gymnocheta_viridis_genome_assembly,_chromosome:_5	AUGUSTUS	exon	67413334	67413431	.	+	.	ID=g23759.t1.exon3;Parent=g23759.t1;
OY101444.1_Gymnocheta_viridis_genome_assembly,_chromosome:_5	AUGUSTUS	intron	67413432	67415086	1	+	.	ID=g23759.t1.intron3;Parent=g23759.t1;
OY101444.1_Gymnocheta_viridis_genome_assembly,_chromosome:_5	AUGUSTUS	CDS	67415087	67415258	1	+	0	ID=g23759.t1.CDS4;Parent=g23759.t1;
OY101444.1_Gymnocheta_viridis_genome_assembly,_chromosome:_5	AUGUSTUS	exon	67415087	67415258	.	+	.	ID=g23759.t1.exon4;Parent=g23759.t1;
OY101444.1_Gymnocheta_viridis_genome_assembly,_chromosome:_5	AUGUSTUS	intron	67415259	67415527	1	+	.	ID=g23759.t1.intron4;Parent=g23759.t1;
OY101444.1_Gymnocheta_viridis_genome_assembly,_chromosome:_5	AUGUSTUS	CDS	67415528	67415781	1	+	2	ID=g23759.t1.CDS5;Parent=g23759.t1;
OY101444.1_Gymnocheta_viridis_genome_assembly,_chromosome:_5	AUGUSTUS	exon	67415528	67415781	.	+	.	ID=g23759.t1.exon5;Parent=g23759.t1;
OY101444.1_Gymnocheta_viridis_genome_assembly,_chromosome:_5	AUGUSTUS	stop_codon	67415779	67415781	.	+	0	ID=g23759.t1.stop1;Parent=g23759.t1;
OY101444.1_Gymnocheta_viridis_genome_assembly,_chromosome:_5	AUGUSTUS	gene	67420114	67432165	.	-	.	ID=g23760;
OY101444.1_Gymnocheta_viridis_genome_assembly,_chromosome:_5	AUGUSTUS	mRNA	67420114	67432165	0.75	-	.	ID=g23760.t1;Parent=g23760;
OY101444.1_Gymnocheta_viridis_genome_assembly,_chromosome:_5	AUGUSTUS	stop_codon	67420114	67420116	.	-	0	ID=g23760.t1.stop1;Parent=g23760.t1;
OY101444.1_Gymnocheta_viridis_genome_assembly,_chromosome:_5	AUGUSTUS	CDS	67420114	67420356	1	-	0	ID=g23760.t1.CDS1;Parent=g23760.t1;
OY101444.1_Gymnocheta_viridis_genome_assembly,_chromosome:_5	AUGUSTUS	exon	67420114	67420356	.	-	.	ID=g23760.t1.exon1;Parent=g23760.t1;
OY101444.1_Gymnocheta_viridis_genome_assembly,_chromosome:_5	AUGUSTUS	intron	67420357	67421928	1	-	.	ID=g23760.t1.intron1;Parent=g23760.t1;
OY101444.1_Gymnocheta_viridis_genome_assembly,_chromosome:_5	AUGUSTUS	CDS	67421929	67422284	1	-	2	ID=g23760.t1.CDS2;Parent=g23760.t1;
OY101444.1_Gymnocheta_viridis_genome_assembly,_chromosome:_5	AUGUSTUS	exon	67421929	67422284	.	-	.	ID=g23760.t1.exon2;Parent=g23760.t1;
OY101444.1_Gymnocheta_viridis_genome_assembly,_chromosome:_5	AUGUSTUS	intron	67422285	67422351	1	-	.	ID=g23760.t1.intron2;Parent=g23760.t1;
OY101444.1_Gymnocheta_viridis_genome_assembly,_chromosome:_5	AUGUSTUS	CDS	67422352	67425733	0.76	-	0	ID=g23760.t1.CDS3;Parent=g23760.t1;
OY101444.1_Gymnocheta_viridis_genome_assembly,_chromosome:_5	AUGUSTUS	exon	67422352	67425733	.	-	.	ID=g23760.t1.exon3;Parent=g23760.t1;
OY101444.1_Gymnocheta_viridis_genome_assembly,_chromosome:_5	AUGUSTUS	intron	67425734	67432159	0.75	-	.	ID=g23760.t1.intron3;Parent=g23760.t1;
OY101444.1_Gymnocheta_viridis_genome_assembly,_chromosome:_5	AUGUSTUS	CDS	67432160	67432165	0.75	-	0	ID=g23760.t1.CDS4;Parent=g23760.t1;
OY101444.1_Gymnocheta_viridis_genome_assembly,_chromosome:_5	AUGUSTUS	exon	67432160	67432165	.	-	.	ID=g23760.t1.exon4;Parent=g23760.t1;
OY101444.1_Gymnocheta_viridis_genome_assembly,_chromosome:_5	AUGUSTUS	start_codon	67432163	67432165	.	-	0	ID=g23760.t1.start1;Parent=g23760.t1;
OY101444.1_Gymnocheta_viridis_genome_assembly,_chromosome:_5	AUGUSTUS	gene	67460974	67486777	.	-	.	ID=g23761;
OY101444.1_Gymnocheta_viridis_genome_assembly,_chromosome:_5	AUGUSTUS	mRNA	67460974	67486777	0.86	-	.	ID=g23761.t1;Parent=g23761;
OY101444.1_Gymnocheta_viridis_genome_assembly,_chromosome:_5	AUGUSTUS	stop_codon	67460974	67460976	.	-	0	ID=g23761.t1.stop1;Parent=g23761.t1;
OY101444.1_Gymnocheta_viridis_genome_assembly,_chromosome:_5	AUGUSTUS	CDS	67460974	67462107	1	-	0	ID=g23761.t1.CDS1;Parent=g23761.t1;
OY101444.1_Gymnocheta_viridis_genome_assembly,_chromosome:_5	AUGUSTUS	exon	67460974	67462107	.	-	.	ID=g23761.t1.exon1;Parent=g23761.t1;
OY101444.1_Gymnocheta_viridis_genome_assembly,_chromosome:_5	AUGUSTUS	intron	67462108	67483060	1	-	.	ID=g23761.t1.intron1;Parent=g23761.t1;
OY101444.1_Gymnocheta_viridis_genome_assembly,_chromosome:_5	AUGUSTUS	CDS	67483061	67483213	1	-	0	ID=g23761.t1.CDS2;Parent=g23761.t1;
OY101444.1_Gymnocheta_viridis_genome_assembly,_chromosome:_5	AUGUSTUS	exon	67483061	67483213	.	-	.	ID=g23761.t1.exon2;Parent=g23761.t1;
OY101444.1_Gymnocheta_viridis_genome_assembly,_chromosome:_5	AUGUSTUS	intron	67483214	67486759	0.86	-	.	ID=g23761.t1.intron2;Parent=g23761.t1;
OY101444.1_Gymnocheta_viridis_genome_assembly,_chromosome:_5	AUGUSTUS	CDS	67486760	67486777	0.86	-	0	ID=g23761.t1.CDS3;Parent=g23761.t1;
OY101444.1_Gymnocheta_viridis_genome_assembly,_chromosome:_5	AUGUSTUS	exon	67486760	67486777	.	-	.	ID=g23761.t1.exon3;Parent=g23761.t1;
OY101444.1_Gymnocheta_viridis_genome_assembly,_chromosome:_5	AUGUSTUS	start_codon	67486775	67486777	.	-	0	ID=g23761.t1.start1;Parent=g23761.t1;
OY101444.1_Gymnocheta_viridis_genome_assembly,_chromosome:_5	AUGUSTUS	gene	67503725	67504388	.	-	.	ID=g23762;
OY101444.1_Gymnocheta_viridis_genome_assembly,_chromosome:_5	AUGUSTUS	mRNA	67503725	67504388	1	-	.	ID=g23762.t1;Parent=g23762;
OY101444.1_Gymnocheta_viridis_genome_assembly,_chromosome:_5	AUGUSTUS	stop_codon	67503725	67503727	.	-	0	ID=g23762.t1.stop1;Parent=g23762.t1;
OY101444.1_Gymnocheta_viridis_genome_assembly,_chromosome:_5	AUGUSTUS	CDS	67503725	67503963	1	-	2	ID=g23762.t1.CDS1;Parent=g23762.t1;
OY101444.1_Gymnocheta_viridis_genome_assembly,_chromosome:_5	AUGUSTUS	exon	67503725	67503963	.	-	.	ID=g23762.t1.exon1;Parent=g23762.t1;
OY101444.1_Gymnocheta_viridis_genome_assembly,_chromosome:_5	AUGUSTUS	intron	67503964	67504018	1	-	.	ID=g23762.t1.intron1;Parent=g23762.t1;
OY101444.1_Gymnocheta_viridis_genome_assembly,_chromosome:_5	AUGUSTUS	CDS	67504019	67504388	1	-	0	ID=g23762.t1.CDS2;Parent=g23762.t1;
OY101444.1_Gymnocheta_viridis_genome_assembly,_chromosome:_5	AUGUSTUS	exon	67504019	67504388	.	-	.	ID=g23762.t1.exon2;Parent=g23762.t1;
OY101444.1_Gymnocheta_viridis_genome_assembly,_chromosome:_5	AUGUSTUS	start_codon	67504386	67504388	.	-	0	ID=g23762.t1.start1;Parent=g23762.t1;
OY101444.1_Gymnocheta_viridis_genome_assembly,_chromosome:_5	AUGUSTUS	gene	67512840	67513404	.	-	.	ID=g23763;
OY101444.1_Gymnocheta_viridis_genome_assembly,_chromosome:_5	AUGUSTUS	mRNA	67512840	67513404	1	-	.	ID=g23763.t1;Parent=g23763;
OY101444.1_Gymnocheta_viridis_genome_assembly,_chromosome:_5	AUGUSTUS	stop_codon	67512840	67512842	.	-	0	ID=g23763.t1.stop1;Parent=g23763.t1;
OY101444.1_Gymnocheta_viridis_genome_assembly,_chromosome:_5	AUGUSTUS	CDS	67512840	67512988	1	-	2	ID=g23763.t1.CDS1;Parent=g23763.t1;
OY101444.1_Gymnocheta_viridis_genome_assembly,_chromosome:_5	AUGUSTUS	exon	67512840	67512988	.	-	.	ID=g23763.t1.exon1;Parent=g23763.t1;
OY101444.1_Gymnocheta_viridis_genome_assembly,_chromosome:_5	AUGUSTUS	intron	67512989	67513046	1	-	.	ID=g23763.t1.intron1;Parent=g23763.t1;
OY101444.1_Gymnocheta_viridis_genome_assembly,_chromosome:_5	AUGUSTUS	CDS	67513047	67513404	1	-	0	ID=g23763.t1.CDS2;Parent=g23763.t1;
OY101444.1_Gymnocheta_viridis_genome_assembly,_chromosome:_5	AUGUSTUS	exon	67513047	67513404	.	-	.	ID=g23763.t1.exon2;Parent=g23763.t1;
OY101444.1_Gymnocheta_viridis_genome_assembly,_chromosome:_5	AUGUSTUS	start_codon	67513402	67513404	.	-	0	ID=g23763.t1.start1;Parent=g23763.t1;
OY101444.1_Gymnocheta_viridis_genome_assembly,_chromosome:_5	AUGUSTUS	gene	67518865	67519543	.	-	.	ID=g23764;
OY101444.1_Gymnocheta_viridis_genome_assembly,_chromosome:_5	AUGUSTUS	mRNA	67518865	67519543	1	-	.	ID=g23764.t1;Parent=g23764;
OY101444.1_Gymnocheta_viridis_genome_assembly,_chromosome:_5	AUGUSTUS	stop_codon	67518865	67518867	.	-	0	ID=g23764.t1.stop1;Parent=g23764.t1;
OY101444.1_Gymnocheta_viridis_genome_assembly,_chromosome:_5	AUGUSTUS	CDS	67518865	67519109	1	-	2	ID=g23764.t1.CDS1;Parent=g23764.t1;
OY101444.1_Gymnocheta_viridis_genome_assembly,_chromosome:_5	AUGUSTUS	exon	67518865	67519109	.	-	.	ID=g23764.t1.exon1;Parent=g23764.t1;
OY101444.1_Gymnocheta_viridis_genome_assembly,_chromosome:_5	AUGUSTUS	intron	67519110	67519245	1	-	.	ID=g23764.t1.intron1;Parent=g23764.t1;
OY101444.1_Gymnocheta_viridis_genome_assembly,_chromosome:_5	AUGUSTUS	CDS	67519246	67519543	1	-	0	ID=g23764.t1.CDS2;Parent=g23764.t1;
OY101444.1_Gymnocheta_viridis_genome_assembly,_chromosome:_5	AUGUSTUS	exon	67519246	67519543	.	-	.	ID=g23764.t1.exon2;Parent=g23764.t1;
OY101444.1_Gymnocheta_viridis_genome_assembly,_chromosome:_5	AUGUSTUS	start_codon	67519541	67519543	.	-	0	ID=g23764.t1.start1;Parent=g23764.t1;
OY101444.1_Gymnocheta_viridis_genome_assembly,_chromosome:_5	AUGUSTUS	gene	67522156	67522834	.	-	.	ID=g23765;
OY101444.1_Gymnocheta_viridis_genome_assembly,_chromosome:_5	AUGUSTUS	mRNA	67522156	67522834	1	-	.	ID=g23765.t1;Parent=g23765;
OY101444.1_Gymnocheta_viridis_genome_assembly,_chromosome:_5	AUGUSTUS	stop_codon	67522156	67522158	.	-	0	ID=g23765.t1.stop1;Parent=g23765.t1;
OY101444.1_Gymnocheta_viridis_genome_assembly,_chromosome:_5	AUGUSTUS	CDS	67522156	67522400	1	-	2	ID=g23765.t1.CDS1;Parent=g23765.t1;
OY101444.1_Gymnocheta_viridis_genome_assembly,_chromosome:_5	AUGUSTUS	exon	67522156	67522400	.	-	.	ID=g23765.t1.exon1;Parent=g23765.t1;
OY101444.1_Gymnocheta_viridis_genome_assembly,_chromosome:_5	AUGUSTUS	intron	67522401	67522536	1	-	.	ID=g23765.t1.intron1;Parent=g23765.t1;
OY101444.1_Gymnocheta_viridis_genome_assembly,_chromosome:_5	AUGUSTUS	CDS	67522537	67522834	1	-	0	ID=g23765.t1.CDS2;Parent=g23765.t1;
OY101444.1_Gymnocheta_viridis_genome_assembly,_chromosome:_5	AUGUSTUS	exon	67522537	67522834	.	-	.	ID=g23765.t1.exon2;Parent=g23765.t1;
OY101444.1_Gymnocheta_viridis_genome_assembly,_chromosome:_5	AUGUSTUS	start_codon	67522832	67522834	.	-	0	ID=g23765.t1.start1;Parent=g23765.t1;
OY101444.1_Gymnocheta_viridis_genome_assembly,_chromosome:_5	AUGUSTUS	gene	67528047	67528725	.	-	.	ID=g23766;
OY101444.1_Gymnocheta_viridis_genome_assembly,_chromosome:_5	AUGUSTUS	mRNA	67528047	67528725	1	-	.	ID=g23766.t1;Parent=g23766;
OY101444.1_Gymnocheta_viridis_genome_assembly,_chromosome:_5	AUGUSTUS	stop_codon	67528047	67528049	.	-	0	ID=g23766.t1.stop1;Parent=g23766.t1;
OY101444.1_Gymnocheta_viridis_genome_assembly,_chromosome:_5	AUGUSTUS	CDS	67528047	67528291	1	-	2	ID=g23766.t1.CDS1;Parent=g23766.t1;
OY101444.1_Gymnocheta_viridis_genome_assembly,_chromosome:_5	AUGUSTUS	exon	67528047	67528291	.	-	.	ID=g23766.t1.exon1;Parent=g23766.t1;
OY101444.1_Gymnocheta_viridis_genome_assembly,_chromosome:_5	AUGUSTUS	intron	67528292	67528427	1	-	.	ID=g23766.t1.intron1;Parent=g23766.t1;
OY101444.1_Gymnocheta_viridis_genome_assembly,_chromosome:_5	AUGUSTUS	CDS	67528428	67528725	1	-	0	ID=g23766.t1.CDS2;Parent=g23766.t1;
OY101444.1_Gymnocheta_viridis_genome_assembly,_chromosome:_5	AUGUSTUS	exon	67528428	67528725	.	-	.	ID=g23766.t1.exon2;Parent=g23766.t1;
OY101444.1_Gymnocheta_viridis_genome_assembly,_chromosome:_5	AUGUSTUS	start_codon	67528723	67528725	.	-	0	ID=g23766.t1.start1;Parent=g23766.t1;
OY101444.1_Gymnocheta_viridis_genome_assembly,_chromosome:_5	AUGUSTUS	gene	67530812	67531475	.	+	.	ID=g23767;
OY101444.1_Gymnocheta_viridis_genome_assembly,_chromosome:_5	AUGUSTUS	mRNA	67530812	67531475	1	+	.	ID=g23767.t1;Parent=g23767;
OY101444.1_Gymnocheta_viridis_genome_assembly,_chromosome:_5	AUGUSTUS	start_codon	67530812	67530814	.	+	0	ID=g23767.t1.start1;Parent=g23767.t1;
OY101444.1_Gymnocheta_viridis_genome_assembly,_chromosome:_5	AUGUSTUS	CDS	67530812	67531157	1	+	0	ID=g23767.t1.CDS1;Parent=g23767.t1;
OY101444.1_Gymnocheta_viridis_genome_assembly,_chromosome:_5	AUGUSTUS	exon	67530812	67531157	.	+	.	ID=g23767.t1.exon1;Parent=g23767.t1;
OY101444.1_Gymnocheta_viridis_genome_assembly,_chromosome:_5	AUGUSTUS	intron	67531158	67531227	1	+	.	ID=g23767.t1.intron1;Parent=g23767.t1;
OY101444.1_Gymnocheta_viridis_genome_assembly,_chromosome:_5	AUGUSTUS	CDS	67531228	67531475	1	+	2	ID=g23767.t1.CDS2;Parent=g23767.t1;
OY101444.1_Gymnocheta_viridis_genome_assembly,_chromosome:_5	AUGUSTUS	exon	67531228	67531475	.	+	.	ID=g23767.t1.exon2;Parent=g23767.t1;
OY101444.1_Gymnocheta_viridis_genome_assembly,_chromosome:_5	AUGUSTUS	stop_codon	67531473	67531475	.	+	0	ID=g23767.t1.stop1;Parent=g23767.t1;
OY101444.1_Gymnocheta_viridis_genome_assembly,_chromosome:_5	AUGUSTUS	gene	67541787	67542545	.	-	.	ID=g23768;
OY101444.1_Gymnocheta_viridis_genome_assembly,_chromosome:_5	AUGUSTUS	mRNA	67541787	67542545	0.56	-	.	ID=g23768.t1;Parent=g23768;
OY101444.1_Gymnocheta_viridis_genome_assembly,_chromosome:_5	AUGUSTUS	stop_codon	67541787	67541789	.	-	0	ID=g23768.t1.stop1;Parent=g23768.t1;
OY101444.1_Gymnocheta_viridis_genome_assembly,_chromosome:_5	AUGUSTUS	CDS	67541787	67542545	0.56	-	0	ID=g23768.t1.CDS1;Parent=g23768.t1;
OY101444.1_Gymnocheta_viridis_genome_assembly,_chromosome:_5	AUGUSTUS	exon	67541787	67542545	.	-	.	ID=g23768.t1.exon1;Parent=g23768.t1;
OY101444.1_Gymnocheta_viridis_genome_assembly,_chromosome:_5	AUGUSTUS	start_codon	67542543	67542545	.	-	0	ID=g23768.t1.start1;Parent=g23768.t1;
OY101444.1_Gymnocheta_viridis_genome_assembly,_chromosome:_5	AUGUSTUS	gene	67561720	67566062	.	+	.	ID=g23769;
OY101444.1_Gymnocheta_viridis_genome_assembly,_chromosome:_5	AUGUSTUS	mRNA	67561720	67566062	1	+	.	ID=g23769.t1;Parent=g23769;
OY101444.1_Gymnocheta_viridis_genome_assembly,_chromosome:_5	AUGUSTUS	start_codon	67561720	67561722	.	+	0	ID=g23769.t1.start1;Parent=g23769.t1;
OY101444.1_Gymnocheta_viridis_genome_assembly,_chromosome:_5	AUGUSTUS	CDS	67561720	67561887	1	+	0	ID=g23769.t1.CDS1;Parent=g23769.t1;
OY101444.1_Gymnocheta_viridis_genome_assembly,_chromosome:_5	AUGUSTUS	exon	67561720	67561887	.	+	.	ID=g23769.t1.exon1;Parent=g23769.t1;
OY101444.1_Gymnocheta_viridis_genome_assembly,_chromosome:_5	AUGUSTUS	intron	67561888	67564795	1	+	.	ID=g23769.t1.intron1;Parent=g23769.t1;
OY101444.1_Gymnocheta_viridis_genome_assembly,_chromosome:_5	AUGUSTUS	CDS	67564796	67564894	1	+	0	ID=g23769.t1.CDS2;Parent=g23769.t1;
OY101444.1_Gymnocheta_viridis_genome_assembly,_chromosome:_5	AUGUSTUS	exon	67564796	67564894	.	+	.	ID=g23769.t1.exon2;Parent=g23769.t1;
OY101444.1_Gymnocheta_viridis_genome_assembly,_chromosome:_5	AUGUSTUS	intron	67564895	67564962	1	+	.	ID=g23769.t1.intron2;Parent=g23769.t1;
OY101444.1_Gymnocheta_viridis_genome_assembly,_chromosome:_5	AUGUSTUS	CDS	67564963	67565046	1	+	0	ID=g23769.t1.CDS3;Parent=g23769.t1;
OY101444.1_Gymnocheta_viridis_genome_assembly,_chromosome:_5	AUGUSTUS	exon	67564963	67565046	.	+	.	ID=g23769.t1.exon3;Parent=g23769.t1;
OY101444.1_Gymnocheta_viridis_genome_assembly,_chromosome:_5	AUGUSTUS	intron	67565047	67565123	1	+	.	ID=g23769.t1.intron3;Parent=g23769.t1;
OY101444.1_Gymnocheta_viridis_genome_assembly,_chromosome:_5	AUGUSTUS	CDS	67565124	67565810	1	+	0	ID=g23769.t1.CDS4;Parent=g23769.t1;
OY101444.1_Gymnocheta_viridis_genome_assembly,_chromosome:_5	AUGUSTUS	exon	67565124	67565810	.	+	.	ID=g23769.t1.exon4;Parent=g23769.t1;
OY101444.1_Gymnocheta_viridis_genome_assembly,_chromosome:_5	AUGUSTUS	intron	67565811	67565873	1	+	.	ID=g23769.t1.intron4;Parent=g23769.t1;
OY101444.1_Gymnocheta_viridis_genome_assembly,_chromosome:_5	AUGUSTUS	CDS	67565874	67566062	1	+	0	ID=g23769.t1.CDS5;Parent=g23769.t1;
OY101444.1_Gymnocheta_viridis_genome_assembly,_chromosome:_5	AUGUSTUS	exon	67565874	67566062	.	+	.	ID=g23769.t1.exon5;Parent=g23769.t1;
OY101444.1_Gymnocheta_viridis_genome_assembly,_chromosome:_5	AUGUSTUS	stop_codon	67566060	67566062	.	+	0	ID=g23769.t1.stop1;Parent=g23769.t1;
OY101444.1_Gymnocheta_viridis_genome_assembly,_chromosome:_5	AUGUSTUS	gene	67572998	67580625	.	+	.	ID=g23770;
OY101444.1_Gymnocheta_viridis_genome_assembly,_chromosome:_5	AUGUSTUS	mRNA	67572998	67580625	1	+	.	ID=g23770.t1;Parent=g23770;
OY101444.1_Gymnocheta_viridis_genome_assembly,_chromosome:_5	AUGUSTUS	start_codon	67572998	67573000	.	+	0	ID=g23770.t1.start1;Parent=g23770.t1;
OY101444.1_Gymnocheta_viridis_genome_assembly,_chromosome:_5	AUGUSTUS	CDS	67572998	67573132	1	+	0	ID=g23770.t1.CDS1;Parent=g23770.t1;
OY101444.1_Gymnocheta_viridis_genome_assembly,_chromosome:_5	AUGUSTUS	exon	67572998	67573132	.	+	.	ID=g23770.t1.exon1;Parent=g23770.t1;
OY101444.1_Gymnocheta_viridis_genome_assembly,_chromosome:_5	AUGUSTUS	intron	67573133	67575151	1	+	.	ID=g23770.t1.intron1;Parent=g23770.t1;
OY101444.1_Gymnocheta_viridis_genome_assembly,_chromosome:_5	AUGUSTUS	CDS	67575152	67575250	1	+	0	ID=g23770.t1.CDS2;Parent=g23770.t1;
OY101444.1_Gymnocheta_viridis_genome_assembly,_chromosome:_5	AUGUSTUS	exon	67575152	67575250	.	+	.	ID=g23770.t1.exon2;Parent=g23770.t1;
OY101444.1_Gymnocheta_viridis_genome_assembly,_chromosome:_5	AUGUSTUS	intron	67575251	67575588	1	+	.	ID=g23770.t1.intron2;Parent=g23770.t1;
OY101444.1_Gymnocheta_viridis_genome_assembly,_chromosome:_5	AUGUSTUS	CDS	67575589	67575669	1	+	0	ID=g23770.t1.CDS3;Parent=g23770.t1;
OY101444.1_Gymnocheta_viridis_genome_assembly,_chromosome:_5	AUGUSTUS	exon	67575589	67575669	.	+	.	ID=g23770.t1.exon3;Parent=g23770.t1;
OY101444.1_Gymnocheta_viridis_genome_assembly,_chromosome:_5	AUGUSTUS	intron	67575670	67575741	1	+	.	ID=g23770.t1.intron3;Parent=g23770.t1;
OY101444.1_Gymnocheta_viridis_genome_assembly,_chromosome:_5	AUGUSTUS	CDS	67575742	67575900	1	+	0	ID=g23770.t1.CDS4;Parent=g23770.t1;
OY101444.1_Gymnocheta_viridis_genome_assembly,_chromosome:_5	AUGUSTUS	exon	67575742	67575900	.	+	.	ID=g23770.t1.exon4;Parent=g23770.t1;
OY101444.1_Gymnocheta_viridis_genome_assembly,_chromosome:_5	AUGUSTUS	intron	67575901	67579848	1	+	.	ID=g23770.t1.intron4;Parent=g23770.t1;
OY101444.1_Gymnocheta_viridis_genome_assembly,_chromosome:_5	AUGUSTUS	CDS	67579849	67580013	1	+	0	ID=g23770.t1.CDS5;Parent=g23770.t1;
OY101444.1_Gymnocheta_viridis_genome_assembly,_chromosome:_5	AUGUSTUS	exon	67579849	67580013	.	+	.	ID=g23770.t1.exon5;Parent=g23770.t1;
OY101444.1_Gymnocheta_viridis_genome_assembly,_chromosome:_5	AUGUSTUS	intron	67580014	67580085	1	+	.	ID=g23770.t1.intron5;Parent=g23770.t1;
OY101444.1_Gymnocheta_viridis_genome_assembly,_chromosome:_5	AUGUSTUS	CDS	67580086	67580427	1	+	0	ID=g23770.t1.CDS6;Parent=g23770.t1;
OY101444.1_Gymnocheta_viridis_genome_assembly,_chromosome:_5	AUGUSTUS	exon	67580086	67580427	.	+	.	ID=g23770.t1.exon6;Parent=g23770.t1;
OY101444.1_Gymnocheta_viridis_genome_assembly,_chromosome:_5	AUGUSTUS	intron	67580428	67580481	1	+	.	ID=g23770.t1.intron6;Parent=g23770.t1;
OY101444.1_Gymnocheta_viridis_genome_assembly,_chromosome:_5	AUGUSTUS	CDS	67580482	67580625	1	+	0	ID=g23770.t1.CDS7;Parent=g23770.t1;
OY101444.1_Gymnocheta_viridis_genome_assembly,_chromosome:_5	AUGUSTUS	exon	67580482	67580625	.	+	.	ID=g23770.t1.exon7;Parent=g23770.t1;
OY101444.1_Gymnocheta_viridis_genome_assembly,_chromosome:_5	AUGUSTUS	stop_codon	67580623	67580625	.	+	0	ID=g23770.t1.stop1;Parent=g23770.t1;
OY101444.1_Gymnocheta_viridis_genome_assembly,_chromosome:_5	AUGUSTUS	gene	67589526	67605551	.	+	.	ID=g23771;
OY101444.1_Gymnocheta_viridis_genome_assembly,_chromosome:_5	AUGUSTUS	mRNA	67589526	67605551	1	+	.	ID=g23771.t1;Parent=g23771;
OY101444.1_Gymnocheta_viridis_genome_assembly,_chromosome:_5	AUGUSTUS	start_codon	67589526	67589528	.	+	0	ID=g23771.t1.start1;Parent=g23771.t1;
OY101444.1_Gymnocheta_viridis_genome_assembly,_chromosome:_5	AUGUSTUS	CDS	67589526	67589690	1	+	0	ID=g23771.t1.CDS1;Parent=g23771.t1;
OY101444.1_Gymnocheta_viridis_genome_assembly,_chromosome:_5	AUGUSTUS	exon	67589526	67589690	.	+	.	ID=g23771.t1.exon1;Parent=g23771.t1;
OY101444.1_Gymnocheta_viridis_genome_assembly,_chromosome:_5	AUGUSTUS	intron	67589691	67601834	1	+	.	ID=g23771.t1.intron1;Parent=g23771.t1;
OY101444.1_Gymnocheta_viridis_genome_assembly,_chromosome:_5	AUGUSTUS	CDS	67601835	67601933	1	+	0	ID=g23771.t1.CDS2;Parent=g23771.t1;
OY101444.1_Gymnocheta_viridis_genome_assembly,_chromosome:_5	AUGUSTUS	exon	67601835	67601933	.	+	.	ID=g23771.t1.exon2;Parent=g23771.t1;
OY101444.1_Gymnocheta_viridis_genome_assembly,_chromosome:_5	AUGUSTUS	intron	67601934	67602606	1	+	.	ID=g23771.t1.intron2;Parent=g23771.t1;
OY101444.1_Gymnocheta_viridis_genome_assembly,_chromosome:_5	AUGUSTUS	CDS	67602607	67602690	1	+	0	ID=g23771.t1.CDS3;Parent=g23771.t1;
OY101444.1_Gymnocheta_viridis_genome_assembly,_chromosome:_5	AUGUSTUS	exon	67602607	67602690	.	+	.	ID=g23771.t1.exon3;Parent=g23771.t1;
OY101444.1_Gymnocheta_viridis_genome_assembly,_chromosome:_5	AUGUSTUS	intron	67602691	67602784	1	+	.	ID=g23771.t1.intron3;Parent=g23771.t1;
OY101444.1_Gymnocheta_viridis_genome_assembly,_chromosome:_5	AUGUSTUS	CDS	67602785	67602943	1	+	0	ID=g23771.t1.CDS4;Parent=g23771.t1;
OY101444.1_Gymnocheta_viridis_genome_assembly,_chromosome:_5	AUGUSTUS	exon	67602785	67602943	.	+	.	ID=g23771.t1.exon4;Parent=g23771.t1;
OY101444.1_Gymnocheta_viridis_genome_assembly,_chromosome:_5	AUGUSTUS	intron	67602944	67603018	1	+	.	ID=g23771.t1.intron4;Parent=g23771.t1;
OY101444.1_Gymnocheta_viridis_genome_assembly,_chromosome:_5	AUGUSTUS	CDS	67603019	67603204	1	+	0	ID=g23771.t1.CDS5;Parent=g23771.t1;
OY101444.1_Gymnocheta_viridis_genome_assembly,_chromosome:_5	AUGUSTUS	exon	67603019	67603204	.	+	.	ID=g23771.t1.exon5;Parent=g23771.t1;
OY101444.1_Gymnocheta_viridis_genome_assembly,_chromosome:_5	AUGUSTUS	intron	67603205	67604960	1	+	.	ID=g23771.t1.intron5;Parent=g23771.t1;
OY101444.1_Gymnocheta_viridis_genome_assembly,_chromosome:_5	AUGUSTUS	CDS	67604961	67605302	1	+	0	ID=g23771.t1.CDS6;Parent=g23771.t1;
OY101444.1_Gymnocheta_viridis_genome_assembly,_chromosome:_5	AUGUSTUS	exon	67604961	67605302	.	+	.	ID=g23771.t1.exon6;Parent=g23771.t1;
OY101444.1_Gymnocheta_viridis_genome_assembly,_chromosome:_5	AUGUSTUS	intron	67605303	67605365	1	+	.	ID=g23771.t1.intron6;Parent=g23771.t1;
OY101444.1_Gymnocheta_viridis_genome_assembly,_chromosome:_5	AUGUSTUS	CDS	67605366	67605551	1	+	0	ID=g23771.t1.CDS7;Parent=g23771.t1;
OY101444.1_Gymnocheta_viridis_genome_assembly,_chromosome:_5	AUGUSTUS	exon	67605366	67605551	.	+	.	ID=g23771.t1.exon7;Parent=g23771.t1;
OY101444.1_Gymnocheta_viridis_genome_assembly,_chromosome:_5	AUGUSTUS	stop_codon	67605549	67605551	.	+	0	ID=g23771.t1.stop1;Parent=g23771.t1;
OY101444.1_Gymnocheta_viridis_genome_assembly,_chromosome:_5	AUGUSTUS	mRNA	67589526	67605551	0.25	+	.	ID=g23771.t2;Parent=g23771;
OY101444.1_Gymnocheta_viridis_genome_assembly,_chromosome:_5	AUGUSTUS	start_codon	67589526	67589528	.	+	0	ID=g23771.t2.start1;Parent=g23771.t2;
OY101444.1_Gymnocheta_viridis_genome_assembly,_chromosome:_5	AUGUSTUS	CDS	67589526	67589694	0.26	+	0	ID=g23771.t2.CDS1;Parent=g23771.t2;
OY101444.1_Gymnocheta_viridis_genome_assembly,_chromosome:_5	AUGUSTUS	exon	67589526	67589694	.	+	.	ID=g23771.t2.exon1;Parent=g23771.t2;
OY101444.1_Gymnocheta_viridis_genome_assembly,_chromosome:_5	AUGUSTUS	intron	67589695	67596850	0.25	+	.	ID=g23771.t2.intron1;Parent=g23771.t2;
OY101444.1_Gymnocheta_viridis_genome_assembly,_chromosome:_5	AUGUSTUS	CDS	67596851	67596924	0.35	+	2	ID=g23771.t2.CDS2;Parent=g23771.t2;
OY101444.1_Gymnocheta_viridis_genome_assembly,_chromosome:_5	AUGUSTUS	exon	67596851	67596924	.	+	.	ID=g23771.t2.exon2;Parent=g23771.t2;
OY101444.1_Gymnocheta_viridis_genome_assembly,_chromosome:_5	AUGUSTUS	intron	67596925	67601834	1	+	.	ID=g23771.t2.intron2;Parent=g23771.t2;
OY101444.1_Gymnocheta_viridis_genome_assembly,_chromosome:_5	AUGUSTUS	CDS	67601835	67601933	1	+	0	ID=g23771.t2.CDS3;Parent=g23771.t2;
OY101444.1_Gymnocheta_viridis_genome_assembly,_chromosome:_5	AUGUSTUS	exon	67601835	67601933	.	+	.	ID=g23771.t2.exon3;Parent=g23771.t2;
OY101444.1_Gymnocheta_viridis_genome_assembly,_chromosome:_5	AUGUSTUS	intron	67601934	67602606	1	+	.	ID=g23771.t2.intron3;Parent=g23771.t2;
OY101444.1_Gymnocheta_viridis_genome_assembly,_chromosome:_5	AUGUSTUS	CDS	67602607	67602690	1	+	0	ID=g23771.t2.CDS4;Parent=g23771.t2;
OY101444.1_Gymnocheta_viridis_genome_assembly,_chromosome:_5	AUGUSTUS	exon	67602607	67602690	.	+	.	ID=g23771.t2.exon4;Parent=g23771.t2;
OY101444.1_Gymnocheta_viridis_genome_assembly,_chromosome:_5	AUGUSTUS	intron	67602691	67602784	1	+	.	ID=g23771.t2.intron4;Parent=g23771.t2;
OY101444.1_Gymnocheta_viridis_genome_assembly,_chromosome:_5	AUGUSTUS	CDS	67602785	67602943	1	+	0	ID=g23771.t2.CDS5;Parent=g23771.t2;
OY101444.1_Gymnocheta_viridis_genome_assembly,_chromosome:_5	AUGUSTUS	exon	67602785	67602943	.	+	.	ID=g23771.t2.exon5;Parent=g23771.t2;
OY101444.1_Gymnocheta_viridis_genome_assembly,_chromosome:_5	AUGUSTUS	intron	67602944	67603018	1	+	.	ID=g23771.t2.intron5;Parent=g23771.t2;
OY101444.1_Gymnocheta_viridis_genome_assembly,_chromosome:_5	AUGUSTUS	CDS	67603019	67603204	1	+	0	ID=g23771.t2.CDS6;Parent=g23771.t2;
OY101444.1_Gymnocheta_viridis_genome_assembly,_chromosome:_5	AUGUSTUS	exon	67603019	67603204	.	+	.	ID=g23771.t2.exon6;Parent=g23771.t2;
OY101444.1_Gymnocheta_viridis_genome_assembly,_chromosome:_5	AUGUSTUS	intron	67603205	67604960	1	+	.	ID=g23771.t2.intron6;Parent=g23771.t2;
OY101444.1_Gymnocheta_viridis_genome_assembly,_chromosome:_5	AUGUSTUS	CDS	67604961	67605302	1	+	0	ID=g23771.t2.CDS7;Parent=g23771.t2;
OY101444.1_Gymnocheta_viridis_genome_assembly,_chromosome:_5	AUGUSTUS	exon	67604961	67605302	.	+	.	ID=g23771.t2.exon7;Parent=g23771.t2;
OY101444.1_Gymnocheta_viridis_genome_assembly,_chromosome:_5	AUGUSTUS	intron	67605303	67605365	1	+	.	ID=g23771.t2.intron7;Parent=g23771.t2;
OY101444.1_Gymnocheta_viridis_genome_assembly,_chromosome:_5	AUGUSTUS	CDS	67605366	67605551	1	+	0	ID=g23771.t2.CDS8;Parent=g23771.t2;
OY101444.1_Gymnocheta_viridis_genome_assembly,_chromosome:_5	AUGUSTUS	exon	67605366	67605551	.	+	.	ID=g23771.t2.exon8;Parent=g23771.t2;
OY101444.1_Gymnocheta_viridis_genome_assembly,_chromosome:_5	AUGUSTUS	stop_codon	67605549	67605551	.	+	0	ID=g23771.t2.stop1;Parent=g23771.t2;
OY101444.1_Gymnocheta_viridis_genome_assembly,_chromosome:_5	AUGUSTUS	gene	67811888	67813060	.	+	.	ID=g23772;
OY101444.1_Gymnocheta_viridis_genome_assembly,_chromosome:_5	AUGUSTUS	mRNA	67811888	67813060	1	+	.	ID=g23772.t1;Parent=g23772;
OY101444.1_Gymnocheta_viridis_genome_assembly,_chromosome:_5	AUGUSTUS	start_codon	67811888	67811890	.	+	0	ID=g23772.t1.start1;Parent=g23772.t1;
OY101444.1_Gymnocheta_viridis_genome_assembly,_chromosome:_5	AUGUSTUS	CDS	67811888	67813060	1	+	0	ID=g23772.t1.CDS1;Parent=g23772.t1;
OY101444.1_Gymnocheta_viridis_genome_assembly,_chromosome:_5	AUGUSTUS	exon	67811888	67813060	.	+	.	ID=g23772.t1.exon1;Parent=g23772.t1;
OY101444.1_Gymnocheta_viridis_genome_assembly,_chromosome:_5	AUGUSTUS	stop_codon	67813058	67813060	.	+	0	ID=g23772.t1.stop1;Parent=g23772.t1;
OY101444.1_Gymnocheta_viridis_genome_assembly,_chromosome:_5	AUGUSTUS	gene	67852028	67853949	.	+	.	ID=g23773;
OY101444.1_Gymnocheta_viridis_genome_assembly,_chromosome:_5	AUGUSTUS	mRNA	67852028	67853949	0.35	+	.	ID=g23773.t1;Parent=g23773;
OY101444.1_Gymnocheta_viridis_genome_assembly,_chromosome:_5	AUGUSTUS	start_codon	67852028	67852030	.	+	0	ID=g23773.t1.start1;Parent=g23773.t1;
OY101444.1_Gymnocheta_viridis_genome_assembly,_chromosome:_5	AUGUSTUS	CDS	67852028	67852044	0.37	+	0	ID=g23773.t1.CDS1;Parent=g23773.t1;
OY101444.1_Gymnocheta_viridis_genome_assembly,_chromosome:_5	AUGUSTUS	exon	67852028	67852044	.	+	.	ID=g23773.t1.exon1;Parent=g23773.t1;
OY101444.1_Gymnocheta_viridis_genome_assembly,_chromosome:_5	AUGUSTUS	intron	67852045	67852255	0.75	+	.	ID=g23773.t1.intron1;Parent=g23773.t1;
OY101444.1_Gymnocheta_viridis_genome_assembly,_chromosome:_5	AUGUSTUS	CDS	67852256	67852738	0.75	+	1	ID=g23773.t1.CDS2;Parent=g23773.t1;
OY101444.1_Gymnocheta_viridis_genome_assembly,_chromosome:_5	AUGUSTUS	exon	67852256	67852738	.	+	.	ID=g23773.t1.exon2;Parent=g23773.t1;
OY101444.1_Gymnocheta_viridis_genome_assembly,_chromosome:_5	AUGUSTUS	intron	67852739	67853138	0.92	+	.	ID=g23773.t1.intron2;Parent=g23773.t1;
OY101444.1_Gymnocheta_viridis_genome_assembly,_chromosome:_5	AUGUSTUS	CDS	67853139	67853949	0.92	+	1	ID=g23773.t1.CDS3;Parent=g23773.t1;
OY101444.1_Gymnocheta_viridis_genome_assembly,_chromosome:_5	AUGUSTUS	exon	67853139	67853949	.	+	.	ID=g23773.t1.exon3;Parent=g23773.t1;
OY101444.1_Gymnocheta_viridis_genome_assembly,_chromosome:_5	AUGUSTUS	stop_codon	67853947	67853949	.	+	0	ID=g23773.t1.stop1;Parent=g23773.t1;
OY101444.1_Gymnocheta_viridis_genome_assembly,_chromosome:_5	AUGUSTUS	gene	67924953	67925741	.	+	.	ID=g23774;
OY101444.1_Gymnocheta_viridis_genome_assembly,_chromosome:_5	AUGUSTUS	mRNA	67924953	67925741	0.7	+	.	ID=g23774.t1;Parent=g23774;
OY101444.1_Gymnocheta_viridis_genome_assembly,_chromosome:_5	AUGUSTUS	start_codon	67924953	67924955	.	+	0	ID=g23774.t1.start1;Parent=g23774.t1;
OY101444.1_Gymnocheta_viridis_genome_assembly,_chromosome:_5	AUGUSTUS	CDS	67924953	67925741	0.7	+	0	ID=g23774.t1.CDS1;Parent=g23774.t1;
OY101444.1_Gymnocheta_viridis_genome_assembly,_chromosome:_5	AUGUSTUS	exon	67924953	67925741	.	+	.	ID=g23774.t1.exon1;Parent=g23774.t1;
OY101444.1_Gymnocheta_viridis_genome_assembly,_chromosome:_5	AUGUSTUS	stop_codon	67925739	67925741	.	+	0	ID=g23774.t1.stop1;Parent=g23774.t1;
OY101444.1_Gymnocheta_viridis_genome_assembly,_chromosome:_5	AUGUSTUS	gene	68009660	68011668	.	+	.	ID=g23775;
OY101444.1_Gymnocheta_viridis_genome_assembly,_chromosome:_5	AUGUSTUS	mRNA	68009660	68011668	0.73	+	.	ID=g23775.t1;Parent=g23775;
OY101444.1_Gymnocheta_viridis_genome_assembly,_chromosome:_5	AUGUSTUS	start_codon	68009660	68009662	.	+	0	ID=g23775.t1.start1;Parent=g23775.t1;
OY101444.1_Gymnocheta_viridis_genome_assembly,_chromosome:_5	AUGUSTUS	CDS	68009660	68009706	1	+	0	ID=g23775.t1.CDS1;Parent=g23775.t1;
OY101444.1_Gymnocheta_viridis_genome_assembly,_chromosome:_5	AUGUSTUS	exon	68009660	68009706	.	+	.	ID=g23775.t1.exon1;Parent=g23775.t1;
OY101444.1_Gymnocheta_viridis_genome_assembly,_chromosome:_5	AUGUSTUS	intron	68009707	68009764	1	+	.	ID=g23775.t1.intron1;Parent=g23775.t1;
OY101444.1_Gymnocheta_viridis_genome_assembly,_chromosome:_5	AUGUSTUS	CDS	68009765	68010351	0.75	+	1	ID=g23775.t1.CDS2;Parent=g23775.t1;
OY101444.1_Gymnocheta_viridis_genome_assembly,_chromosome:_5	AUGUSTUS	exon	68009765	68010351	.	+	.	ID=g23775.t1.exon2;Parent=g23775.t1;
OY101444.1_Gymnocheta_viridis_genome_assembly,_chromosome:_5	AUGUSTUS	intron	68010352	68011654	0.73	+	.	ID=g23775.t1.intron2;Parent=g23775.t1;
OY101444.1_Gymnocheta_viridis_genome_assembly,_chromosome:_5	AUGUSTUS	CDS	68011655	68011668	0.91	+	2	ID=g23775.t1.CDS3;Parent=g23775.t1;
OY101444.1_Gymnocheta_viridis_genome_assembly,_chromosome:_5	AUGUSTUS	exon	68011655	68011668	.	+	.	ID=g23775.t1.exon3;Parent=g23775.t1;
OY101444.1_Gymnocheta_viridis_genome_assembly,_chromosome:_5	AUGUSTUS	stop_codon	68011666	68011668	.	+	0	ID=g23775.t1.stop1;Parent=g23775.t1;
OY101444.1_Gymnocheta_viridis_genome_assembly,_chromosome:_5	AUGUSTUS	gene	68020822	68035862	.	+	.	ID=g23776;
OY101444.1_Gymnocheta_viridis_genome_assembly,_chromosome:_5	AUGUSTUS	mRNA	68020822	68035862	0.42	+	.	ID=g23776.t1;Parent=g23776;
OY101444.1_Gymnocheta_viridis_genome_assembly,_chromosome:_5	AUGUSTUS	start_codon	68020822	68020824	.	+	0	ID=g23776.t1.start1;Parent=g23776.t1;
OY101444.1_Gymnocheta_viridis_genome_assembly,_chromosome:_5	AUGUSTUS	CDS	68020822	68021011	1	+	0	ID=g23776.t1.CDS1;Parent=g23776.t1;
OY101444.1_Gymnocheta_viridis_genome_assembly,_chromosome:_5	AUGUSTUS	exon	68020822	68021011	.	+	.	ID=g23776.t1.exon1;Parent=g23776.t1;
OY101444.1_Gymnocheta_viridis_genome_assembly,_chromosome:_5	AUGUSTUS	intron	68021012	68026855	1	+	.	ID=g23776.t1.intron1;Parent=g23776.t1;
OY101444.1_Gymnocheta_viridis_genome_assembly,_chromosome:_5	AUGUSTUS	CDS	68026856	68026992	1	+	2	ID=g23776.t1.CDS2;Parent=g23776.t1;
OY101444.1_Gymnocheta_viridis_genome_assembly,_chromosome:_5	AUGUSTUS	exon	68026856	68026992	.	+	.	ID=g23776.t1.exon2;Parent=g23776.t1;
OY101444.1_Gymnocheta_viridis_genome_assembly,_chromosome:_5	AUGUSTUS	intron	68026993	68035595	1	+	.	ID=g23776.t1.intron2;Parent=g23776.t1;
OY101444.1_Gymnocheta_viridis_genome_assembly,_chromosome:_5	AUGUSTUS	CDS	68035596	68035721	0.55	+	0	ID=g23776.t1.CDS3;Parent=g23776.t1;
OY101444.1_Gymnocheta_viridis_genome_assembly,_chromosome:_5	AUGUSTUS	exon	68035596	68035721	.	+	.	ID=g23776.t1.exon3;Parent=g23776.t1;
OY101444.1_Gymnocheta_viridis_genome_assembly,_chromosome:_5	AUGUSTUS	intron	68035722	68035775	0.42	+	.	ID=g23776.t1.intron3;Parent=g23776.t1;
OY101444.1_Gymnocheta_viridis_genome_assembly,_chromosome:_5	AUGUSTUS	CDS	68035776	68035862	0.42	+	0	ID=g23776.t1.CDS4;Parent=g23776.t1;
OY101444.1_Gymnocheta_viridis_genome_assembly,_chromosome:_5	AUGUSTUS	exon	68035776	68035862	.	+	.	ID=g23776.t1.exon4;Parent=g23776.t1;
OY101444.1_Gymnocheta_viridis_genome_assembly,_chromosome:_5	AUGUSTUS	stop_codon	68035860	68035862	.	+	0	ID=g23776.t1.stop1;Parent=g23776.t1;
OY101444.1_Gymnocheta_viridis_genome_assembly,_chromosome:_5	AUGUSTUS	gene	68079101	68099752	.	+	.	ID=g23777;
OY101444.1_Gymnocheta_viridis_genome_assembly,_chromosome:_5	AUGUSTUS	mRNA	68079101	68099752	0.43	+	.	ID=g23777.t1;Parent=g23777;
OY101444.1_Gymnocheta_viridis_genome_assembly,_chromosome:_5	AUGUSTUS	start_codon	68079101	68079103	.	+	0	ID=g23777.t1.start1;Parent=g23777.t1;
OY101444.1_Gymnocheta_viridis_genome_assembly,_chromosome:_5	AUGUSTUS	CDS	68079101	68079115	0.43	+	0	ID=g23777.t1.CDS1;Parent=g23777.t1;
OY101444.1_Gymnocheta_viridis_genome_assembly,_chromosome:_5	AUGUSTUS	exon	68079101	68079115	.	+	.	ID=g23777.t1.exon1;Parent=g23777.t1;
OY101444.1_Gymnocheta_viridis_genome_assembly,_chromosome:_5	AUGUSTUS	intron	68079116	68081727	0.43	+	.	ID=g23777.t1.intron1;Parent=g23777.t1;
OY101444.1_Gymnocheta_viridis_genome_assembly,_chromosome:_5	AUGUSTUS	CDS	68081728	68081832	0.99	+	0	ID=g23777.t1.CDS2;Parent=g23777.t1;
OY101444.1_Gymnocheta_viridis_genome_assembly,_chromosome:_5	AUGUSTUS	exon	68081728	68081832	.	+	.	ID=g23777.t1.exon2;Parent=g23777.t1;
OY101444.1_Gymnocheta_viridis_genome_assembly,_chromosome:_5	AUGUSTUS	intron	68081833	68088330	1	+	.	ID=g23777.t1.intron2;Parent=g23777.t1;
OY101444.1_Gymnocheta_viridis_genome_assembly,_chromosome:_5	AUGUSTUS	CDS	68088331	68088422	1	+	0	ID=g23777.t1.CDS3;Parent=g23777.t1;
OY101444.1_Gymnocheta_viridis_genome_assembly,_chromosome:_5	AUGUSTUS	exon	68088331	68088422	.	+	.	ID=g23777.t1.exon3;Parent=g23777.t1;
OY101444.1_Gymnocheta_viridis_genome_assembly,_chromosome:_5	AUGUSTUS	intron	68088423	68095157	1	+	.	ID=g23777.t1.intron3;Parent=g23777.t1;
OY101444.1_Gymnocheta_viridis_genome_assembly,_chromosome:_5	AUGUSTUS	CDS	68095158	68095394	1	+	1	ID=g23777.t1.CDS4;Parent=g23777.t1;
OY101444.1_Gymnocheta_viridis_genome_assembly,_chromosome:_5	AUGUSTUS	exon	68095158	68095394	.	+	.	ID=g23777.t1.exon4;Parent=g23777.t1;
OY101444.1_Gymnocheta_viridis_genome_assembly,_chromosome:_5	AUGUSTUS	intron	68095395	68099589	1	+	.	ID=g23777.t1.intron4;Parent=g23777.t1;
OY101444.1_Gymnocheta_viridis_genome_assembly,_chromosome:_5	AUGUSTUS	CDS	68099590	68099752	1	+	1	ID=g23777.t1.CDS5;Parent=g23777.t1;
OY101444.1_Gymnocheta_viridis_genome_assembly,_chromosome:_5	AUGUSTUS	exon	68099590	68099752	.	+	.	ID=g23777.t1.exon5;Parent=g23777.t1;
OY101444.1_Gymnocheta_viridis_genome_assembly,_chromosome:_5	AUGUSTUS	stop_codon	68099750	68099752	.	+	0	ID=g23777.t1.stop1;Parent=g23777.t1;
OY101444.1_Gymnocheta_viridis_genome_assembly,_chromosome:_5	AUGUSTUS	gene	68122982	68123868	.	+	.	ID=g23778;
OY101444.1_Gymnocheta_viridis_genome_assembly,_chromosome:_5	AUGUSTUS	mRNA	68122982	68123868	0.95	+	.	ID=g23778.t1;Parent=g23778;
OY101444.1_Gymnocheta_viridis_genome_assembly,_chromosome:_5	AUGUSTUS	start_codon	68122982	68122984	.	+	0	ID=g23778.t1.start1;Parent=g23778.t1;
OY101444.1_Gymnocheta_viridis_genome_assembly,_chromosome:_5	AUGUSTUS	CDS	68122982	68123150	1	+	0	ID=g23778.t1.CDS1;Parent=g23778.t1;
OY101444.1_Gymnocheta_viridis_genome_assembly,_chromosome:_5	AUGUSTUS	exon	68122982	68123150	.	+	.	ID=g23778.t1.exon1;Parent=g23778.t1;
OY101444.1_Gymnocheta_viridis_genome_assembly,_chromosome:_5	AUGUSTUS	intron	68123151	68123785	0.95	+	.	ID=g23778.t1.intron1;Parent=g23778.t1;
OY101444.1_Gymnocheta_viridis_genome_assembly,_chromosome:_5	AUGUSTUS	CDS	68123786	68123868	0.95	+	2	ID=g23778.t1.CDS2;Parent=g23778.t1;
OY101444.1_Gymnocheta_viridis_genome_assembly,_chromosome:_5	AUGUSTUS	exon	68123786	68123868	.	+	.	ID=g23778.t1.exon2;Parent=g23778.t1;
OY101444.1_Gymnocheta_viridis_genome_assembly,_chromosome:_5	AUGUSTUS	stop_codon	68123866	68123868	.	+	0	ID=g23778.t1.stop1;Parent=g23778.t1;
OY101444.1_Gymnocheta_viridis_genome_assembly,_chromosome:_5	AUGUSTUS	gene	68156931	68206409	.	+	.	ID=g23779;
OY101444.1_Gymnocheta_viridis_genome_assembly,_chromosome:_5	AUGUSTUS	mRNA	68156931	68206409	0.34	+	.	ID=g23779.t1;Parent=g23779;
OY101444.1_Gymnocheta_viridis_genome_assembly,_chromosome:_5	AUGUSTUS	start_codon	68156931	68156933	.	+	0	ID=g23779.t1.start1;Parent=g23779.t1;
OY101444.1_Gymnocheta_viridis_genome_assembly,_chromosome:_5	AUGUSTUS	CDS	68156931	68156994	0.35	+	0	ID=g23779.t1.CDS1;Parent=g23779.t1;
OY101444.1_Gymnocheta_viridis_genome_assembly,_chromosome:_5	AUGUSTUS	exon	68156931	68156994	.	+	.	ID=g23779.t1.exon1;Parent=g23779.t1;
OY101444.1_Gymnocheta_viridis_genome_assembly,_chromosome:_5	AUGUSTUS	intron	68156995	68157053	0.35	+	.	ID=g23779.t1.intron1;Parent=g23779.t1;
OY101444.1_Gymnocheta_viridis_genome_assembly,_chromosome:_5	AUGUSTUS	CDS	68157054	68157241	0.93	+	2	ID=g23779.t1.CDS2;Parent=g23779.t1;
OY101444.1_Gymnocheta_viridis_genome_assembly,_chromosome:_5	AUGUSTUS	exon	68157054	68157241	.	+	.	ID=g23779.t1.exon2;Parent=g23779.t1;
OY101444.1_Gymnocheta_viridis_genome_assembly,_chromosome:_5	AUGUSTUS	intron	68157242	68175085	0.98	+	.	ID=g23779.t1.intron2;Parent=g23779.t1;
OY101444.1_Gymnocheta_viridis_genome_assembly,_chromosome:_5	AUGUSTUS	CDS	68175086	68175730	1	+	0	ID=g23779.t1.CDS3;Parent=g23779.t1;
OY101444.1_Gymnocheta_viridis_genome_assembly,_chromosome:_5	AUGUSTUS	exon	68175086	68175730	.	+	.	ID=g23779.t1.exon3;Parent=g23779.t1;
OY101444.1_Gymnocheta_viridis_genome_assembly,_chromosome:_5	AUGUSTUS	intron	68175731	68205473	0.99	+	.	ID=g23779.t1.intron3;Parent=g23779.t1;
OY101444.1_Gymnocheta_viridis_genome_assembly,_chromosome:_5	AUGUSTUS	CDS	68205474	68206409	1	+	0	ID=g23779.t1.CDS4;Parent=g23779.t1;
OY101444.1_Gymnocheta_viridis_genome_assembly,_chromosome:_5	AUGUSTUS	exon	68205474	68206409	.	+	.	ID=g23779.t1.exon4;Parent=g23779.t1;
OY101444.1_Gymnocheta_viridis_genome_assembly,_chromosome:_5	AUGUSTUS	stop_codon	68206407	68206409	.	+	0	ID=g23779.t1.stop1;Parent=g23779.t1;
OY101444.1_Gymnocheta_viridis_genome_assembly,_chromosome:_5	AUGUSTUS	gene	68208541	68213428	.	-	.	ID=g23780;
OY101444.1_Gymnocheta_viridis_genome_assembly,_chromosome:_5	AUGUSTUS	mRNA	68208541	68213428	0.69	-	.	ID=g23780.t1;Parent=g23780;
OY101444.1_Gymnocheta_viridis_genome_assembly,_chromosome:_5	AUGUSTUS	stop_codon	68208541	68208543	.	-	0	ID=g23780.t1.stop1;Parent=g23780.t1;
OY101444.1_Gymnocheta_viridis_genome_assembly,_chromosome:_5	AUGUSTUS	CDS	68208541	68208725	0.75	-	2	ID=g23780.t1.CDS1;Parent=g23780.t1;
OY101444.1_Gymnocheta_viridis_genome_assembly,_chromosome:_5	AUGUSTUS	exon	68208541	68208725	.	-	.	ID=g23780.t1.exon1;Parent=g23780.t1;
OY101444.1_Gymnocheta_viridis_genome_assembly,_chromosome:_5	AUGUSTUS	intron	68208726	68209630	0.69	-	.	ID=g23780.t1.intron1;Parent=g23780.t1;
OY101444.1_Gymnocheta_viridis_genome_assembly,_chromosome:_5	AUGUSTUS	CDS	68209631	68209995	0.75	-	1	ID=g23780.t1.CDS2;Parent=g23780.t1;
OY101444.1_Gymnocheta_viridis_genome_assembly,_chromosome:_5	AUGUSTUS	exon	68209631	68209995	.	-	.	ID=g23780.t1.exon2;Parent=g23780.t1;
OY101444.1_Gymnocheta_viridis_genome_assembly,_chromosome:_5	AUGUSTUS	intron	68209996	68213420	0.98	-	.	ID=g23780.t1.intron2;Parent=g23780.t1;
OY101444.1_Gymnocheta_viridis_genome_assembly,_chromosome:_5	AUGUSTUS	CDS	68213421	68213428	0.98	-	0	ID=g23780.t1.CDS3;Parent=g23780.t1;
OY101444.1_Gymnocheta_viridis_genome_assembly,_chromosome:_5	AUGUSTUS	exon	68213421	68213428	.	-	.	ID=g23780.t1.exon3;Parent=g23780.t1;
OY101444.1_Gymnocheta_viridis_genome_assembly,_chromosome:_5	AUGUSTUS	start_codon	68213426	68213428	.	-	0	ID=g23780.t1.start1;Parent=g23780.t1;
OY101444.1_Gymnocheta_viridis_genome_assembly,_chromosome:_5	AUGUSTUS	gene	68218959	68236133	.	+	.	ID=g23781;
OY101444.1_Gymnocheta_viridis_genome_assembly,_chromosome:_5	AUGUSTUS	mRNA	68218959	68236133	0.57	+	.	ID=g23781.t1;Parent=g23781;
OY101444.1_Gymnocheta_viridis_genome_assembly,_chromosome:_5	AUGUSTUS	start_codon	68218959	68218961	.	+	0	ID=g23781.t1.start1;Parent=g23781.t1;
OY101444.1_Gymnocheta_viridis_genome_assembly,_chromosome:_5	AUGUSTUS	CDS	68218959	68220355	0.57	+	0	ID=g23781.t1.CDS1;Parent=g23781.t1;
OY101444.1_Gymnocheta_viridis_genome_assembly,_chromosome:_5	AUGUSTUS	exon	68218959	68220355	.	+	.	ID=g23781.t1.exon1;Parent=g23781.t1;
OY101444.1_Gymnocheta_viridis_genome_assembly,_chromosome:_5	AUGUSTUS	intron	68220356	68222892	0.71	+	.	ID=g23781.t1.intron1;Parent=g23781.t1;
OY101444.1_Gymnocheta_viridis_genome_assembly,_chromosome:_5	AUGUSTUS	CDS	68222893	68223206	1	+	1	ID=g23781.t1.CDS2;Parent=g23781.t1;
OY101444.1_Gymnocheta_viridis_genome_assembly,_chromosome:_5	AUGUSTUS	exon	68222893	68223206	.	+	.	ID=g23781.t1.exon2;Parent=g23781.t1;
OY101444.1_Gymnocheta_viridis_genome_assembly,_chromosome:_5	AUGUSTUS	intron	68223207	68235873	1	+	.	ID=g23781.t1.intron2;Parent=g23781.t1;
OY101444.1_Gymnocheta_viridis_genome_assembly,_chromosome:_5	AUGUSTUS	CDS	68235874	68236133	1	+	2	ID=g23781.t1.CDS3;Parent=g23781.t1;
OY101444.1_Gymnocheta_viridis_genome_assembly,_chromosome:_5	AUGUSTUS	exon	68235874	68236133	.	+	.	ID=g23781.t1.exon3;Parent=g23781.t1;
OY101444.1_Gymnocheta_viridis_genome_assembly,_chromosome:_5	AUGUSTUS	stop_codon	68236131	68236133	.	+	0	ID=g23781.t1.stop1;Parent=g23781.t1;
OY101444.1_Gymnocheta_viridis_genome_assembly,_chromosome:_5	AUGUSTUS	mRNA	68219386	68236133	0.74	+	.	ID=g23781.t2;Parent=g23781;
OY101444.1_Gymnocheta_viridis_genome_assembly,_chromosome:_5	AUGUSTUS	start_codon	68219386	68219388	.	+	0	ID=g23781.t2.start1;Parent=g23781.t2;
OY101444.1_Gymnocheta_viridis_genome_assembly,_chromosome:_5	AUGUSTUS	CDS	68219386	68219393	0.74	+	0	ID=g23781.t2.CDS1;Parent=g23781.t2;
OY101444.1_Gymnocheta_viridis_genome_assembly,_chromosome:_5	AUGUSTUS	exon	68219386	68219393	.	+	.	ID=g23781.t2.exon1;Parent=g23781.t2;
OY101444.1_Gymnocheta_viridis_genome_assembly,_chromosome:_5	AUGUSTUS	intron	68219394	68222892	0.74	+	.	ID=g23781.t2.intron1;Parent=g23781.t2;
OY101444.1_Gymnocheta_viridis_genome_assembly,_chromosome:_5	AUGUSTUS	CDS	68222893	68223206	1	+	1	ID=g23781.t2.CDS2;Parent=g23781.t2;
OY101444.1_Gymnocheta_viridis_genome_assembly,_chromosome:_5	AUGUSTUS	exon	68222893	68223206	.	+	.	ID=g23781.t2.exon2;Parent=g23781.t2;
OY101444.1_Gymnocheta_viridis_genome_assembly,_chromosome:_5	AUGUSTUS	intron	68223207	68235873	1	+	.	ID=g23781.t2.intron2;Parent=g23781.t2;
OY101444.1_Gymnocheta_viridis_genome_assembly,_chromosome:_5	AUGUSTUS	CDS	68235874	68236133	1	+	2	ID=g23781.t2.CDS3;Parent=g23781.t2;
OY101444.1_Gymnocheta_viridis_genome_assembly,_chromosome:_5	AUGUSTUS	exon	68235874	68236133	.	+	.	ID=g23781.t2.exon3;Parent=g23781.t2;
OY101444.1_Gymnocheta_viridis_genome_assembly,_chromosome:_5	AUGUSTUS	stop_codon	68236131	68236133	.	+	0	ID=g23781.t2.stop1;Parent=g23781.t2;
OY101444.1_Gymnocheta_viridis_genome_assembly,_chromosome:_5	AUGUSTUS	gene	68404848	68417659	.	+	.	ID=g23782;
OY101444.1_Gymnocheta_viridis_genome_assembly,_chromosome:_5	AUGUSTUS	mRNA	68404848	68417659	0.18	+	.	ID=g23782.t1;Parent=g23782;
OY101444.1_Gymnocheta_viridis_genome_assembly,_chromosome:_5	AUGUSTUS	start_codon	68404848	68404850	.	+	0	ID=g23782.t1.start1;Parent=g23782.t1;
OY101444.1_Gymnocheta_viridis_genome_assembly,_chromosome:_5	AUGUSTUS	CDS	68404848	68404888	0.32	+	0	ID=g23782.t1.CDS1;Parent=g23782.t1;
OY101444.1_Gymnocheta_viridis_genome_assembly,_chromosome:_5	AUGUSTUS	exon	68404848	68404888	.	+	.	ID=g23782.t1.exon1;Parent=g23782.t1;
OY101444.1_Gymnocheta_viridis_genome_assembly,_chromosome:_5	AUGUSTUS	intron	68404889	68406148	0.32	+	.	ID=g23782.t1.intron1;Parent=g23782.t1;
OY101444.1_Gymnocheta_viridis_genome_assembly,_chromosome:_5	AUGUSTUS	CDS	68406149	68406248	0.99	+	1	ID=g23782.t1.CDS2;Parent=g23782.t1;
OY101444.1_Gymnocheta_viridis_genome_assembly,_chromosome:_5	AUGUSTUS	exon	68406149	68406248	.	+	.	ID=g23782.t1.exon2;Parent=g23782.t1;
OY101444.1_Gymnocheta_viridis_genome_assembly,_chromosome:_5	AUGUSTUS	intron	68406249	68408873	1	+	.	ID=g23782.t1.intron2;Parent=g23782.t1;
OY101444.1_Gymnocheta_viridis_genome_assembly,_chromosome:_5	AUGUSTUS	CDS	68408874	68409436	1	+	0	ID=g23782.t1.CDS3;Parent=g23782.t1;
OY101444.1_Gymnocheta_viridis_genome_assembly,_chromosome:_5	AUGUSTUS	exon	68408874	68409436	.	+	.	ID=g23782.t1.exon3;Parent=g23782.t1;
OY101444.1_Gymnocheta_viridis_genome_assembly,_chromosome:_5	AUGUSTUS	intron	68409437	68409505	1	+	.	ID=g23782.t1.intron3;Parent=g23782.t1;
OY101444.1_Gymnocheta_viridis_genome_assembly,_chromosome:_5	AUGUSTUS	CDS	68409506	68409660	1	+	1	ID=g23782.t1.CDS4;Parent=g23782.t1;
OY101444.1_Gymnocheta_viridis_genome_assembly,_chromosome:_5	AUGUSTUS	exon	68409506	68409660	.	+	.	ID=g23782.t1.exon4;Parent=g23782.t1;
OY101444.1_Gymnocheta_viridis_genome_assembly,_chromosome:_5	AUGUSTUS	intron	68409661	68409734	1	+	.	ID=g23782.t1.intron4;Parent=g23782.t1;
OY101444.1_Gymnocheta_viridis_genome_assembly,_chromosome:_5	AUGUSTUS	CDS	68409735	68409880	0.6	+	2	ID=g23782.t1.CDS5;Parent=g23782.t1;
OY101444.1_Gymnocheta_viridis_genome_assembly,_chromosome:_5	AUGUSTUS	exon	68409735	68409880	.	+	.	ID=g23782.t1.exon5;Parent=g23782.t1;
OY101444.1_Gymnocheta_viridis_genome_assembly,_chromosome:_5	AUGUSTUS	intron	68409881	68414342	0.6	+	.	ID=g23782.t1.intron5;Parent=g23782.t1;
OY101444.1_Gymnocheta_viridis_genome_assembly,_chromosome:_5	AUGUSTUS	CDS	68414343	68415079	1	+	0	ID=g23782.t1.CDS6;Parent=g23782.t1;
OY101444.1_Gymnocheta_viridis_genome_assembly,_chromosome:_5	AUGUSTUS	exon	68414343	68415079	.	+	.	ID=g23782.t1.exon6;Parent=g23782.t1;
OY101444.1_Gymnocheta_viridis_genome_assembly,_chromosome:_5	AUGUSTUS	intron	68415080	68415164	1	+	.	ID=g23782.t1.intron6;Parent=g23782.t1;
OY101444.1_Gymnocheta_viridis_genome_assembly,_chromosome:_5	AUGUSTUS	CDS	68415165	68415319	1	+	1	ID=g23782.t1.CDS7;Parent=g23782.t1;
OY101444.1_Gymnocheta_viridis_genome_assembly,_chromosome:_5	AUGUSTUS	exon	68415165	68415319	.	+	.	ID=g23782.t1.exon7;Parent=g23782.t1;
OY101444.1_Gymnocheta_viridis_genome_assembly,_chromosome:_5	AUGUSTUS	intron	68415320	68417420	1	+	.	ID=g23782.t1.intron7;Parent=g23782.t1;
OY101444.1_Gymnocheta_viridis_genome_assembly,_chromosome:_5	AUGUSTUS	CDS	68417421	68417659	1	+	2	ID=g23782.t1.CDS8;Parent=g23782.t1;
OY101444.1_Gymnocheta_viridis_genome_assembly,_chromosome:_5	AUGUSTUS	exon	68417421	68417659	.	+	.	ID=g23782.t1.exon8;Parent=g23782.t1;
OY101444.1_Gymnocheta_viridis_genome_assembly,_chromosome:_5	AUGUSTUS	stop_codon	68417657	68417659	.	+	0	ID=g23782.t1.stop1;Parent=g23782.t1;
OY101444.1_Gymnocheta_viridis_genome_assembly,_chromosome:_5	AUGUSTUS	gene	68419426	68420627	.	+	.	ID=g23783;
OY101444.1_Gymnocheta_viridis_genome_assembly,_chromosome:_5	AUGUSTUS	mRNA	68419622	68420627	0.96	+	.	ID=g23783.t1;Parent=g23783;
OY101444.1_Gymnocheta_viridis_genome_assembly,_chromosome:_5	AUGUSTUS	start_codon	68419622	68419624	.	+	0	ID=g23783.t1.start1;Parent=g23783.t1;
OY101444.1_Gymnocheta_viridis_genome_assembly,_chromosome:_5	AUGUSTUS	CDS	68419622	68420091	0.96	+	0	ID=g23783.t1.CDS1;Parent=g23783.t1;
OY101444.1_Gymnocheta_viridis_genome_assembly,_chromosome:_5	AUGUSTUS	exon	68419622	68420091	.	+	.	ID=g23783.t1.exon1;Parent=g23783.t1;
OY101444.1_Gymnocheta_viridis_genome_assembly,_chromosome:_5	AUGUSTUS	intron	68420092	68420154	1	+	.	ID=g23783.t1.intron1;Parent=g23783.t1;
OY101444.1_Gymnocheta_viridis_genome_assembly,_chromosome:_5	AUGUSTUS	CDS	68420155	68420309	1	+	1	ID=g23783.t1.CDS2;Parent=g23783.t1;
OY101444.1_Gymnocheta_viridis_genome_assembly,_chromosome:_5	AUGUSTUS	exon	68420155	68420309	.	+	.	ID=g23783.t1.exon2;Parent=g23783.t1;
OY101444.1_Gymnocheta_viridis_genome_assembly,_chromosome:_5	AUGUSTUS	intron	68420310	68420391	1	+	.	ID=g23783.t1.intron2;Parent=g23783.t1;
OY101444.1_Gymnocheta_viridis_genome_assembly,_chromosome:_5	AUGUSTUS	CDS	68420392	68420627	1	+	2	ID=g23783.t1.CDS3;Parent=g23783.t1;
OY101444.1_Gymnocheta_viridis_genome_assembly,_chromosome:_5	AUGUSTUS	exon	68420392	68420627	.	+	.	ID=g23783.t1.exon3;Parent=g23783.t1;
OY101444.1_Gymnocheta_viridis_genome_assembly,_chromosome:_5	AUGUSTUS	stop_codon	68420625	68420627	.	+	0	ID=g23783.t1.stop1;Parent=g23783.t1;
OY101444.1_Gymnocheta_viridis_genome_assembly,_chromosome:_5	AUGUSTUS	mRNA	68419426	68420627	0.86	+	.	ID=g23783.t2;Parent=g23783;
OY101444.1_Gymnocheta_viridis_genome_assembly,_chromosome:_5	AUGUSTUS	CDS	68419426	68419428	0.86	+	0	ID=g23783.t2.CDS1;Parent=g23783.t2;
OY101444.1_Gymnocheta_viridis_genome_assembly,_chromosome:_5	AUGUSTUS	exon	68419426	68419428	.	+	.	ID=g23783.t2.exon1;Parent=g23783.t2;
OY101444.1_Gymnocheta_viridis_genome_assembly,_chromosome:_5	AUGUSTUS	start_codon	68419426	68419428	.	+	0	ID=g23783.t2.start1;Parent=g23783.t2;
OY101444.1_Gymnocheta_viridis_genome_assembly,_chromosome:_5	AUGUSTUS	intron	68419429	68419531	0.86	+	.	ID=g23783.t2.intron1;Parent=g23783.t2;
OY101444.1_Gymnocheta_viridis_genome_assembly,_chromosome:_5	AUGUSTUS	CDS	68419532	68420091	0.86	+	0	ID=g23783.t2.CDS2;Parent=g23783.t2;
OY101444.1_Gymnocheta_viridis_genome_assembly,_chromosome:_5	AUGUSTUS	exon	68419532	68420091	.	+	.	ID=g23783.t2.exon2;Parent=g23783.t2;
OY101444.1_Gymnocheta_viridis_genome_assembly,_chromosome:_5	AUGUSTUS	intron	68420092	68420154	1	+	.	ID=g23783.t2.intron2;Parent=g23783.t2;
OY101444.1_Gymnocheta_viridis_genome_assembly,_chromosome:_5	AUGUSTUS	CDS	68420155	68420309	1	+	1	ID=g23783.t2.CDS3;Parent=g23783.t2;
OY101444.1_Gymnocheta_viridis_genome_assembly,_chromosome:_5	AUGUSTUS	exon	68420155	68420309	.	+	.	ID=g23783.t2.exon3;Parent=g23783.t2;
OY101444.1_Gymnocheta_viridis_genome_assembly,_chromosome:_5	AUGUSTUS	intron	68420310	68420391	1	+	.	ID=g23783.t2.intron3;Parent=g23783.t2;
OY101444.1_Gymnocheta_viridis_genome_assembly,_chromosome:_5	AUGUSTUS	CDS	68420392	68420627	1	+	2	ID=g23783.t2.CDS4;Parent=g23783.t2;
OY101444.1_Gymnocheta_viridis_genome_assembly,_chromosome:_5	AUGUSTUS	exon	68420392	68420627	.	+	.	ID=g23783.t2.exon4;Parent=g23783.t2;
OY101444.1_Gymnocheta_viridis_genome_assembly,_chromosome:_5	AUGUSTUS	stop_codon	68420625	68420627	.	+	0	ID=g23783.t2.stop1;Parent=g23783.t2;
OY101444.1_Gymnocheta_viridis_genome_assembly,_chromosome:_5	AUGUSTUS	gene	68421814	68425064	.	+	.	ID=g23784;
OY101444.1_Gymnocheta_viridis_genome_assembly,_chromosome:_5	AUGUSTUS	mRNA	68421814	68425064	0.89	+	.	ID=g23784.t1;Parent=g23784;
OY101444.1_Gymnocheta_viridis_genome_assembly,_chromosome:_5	AUGUSTUS	start_codon	68421814	68421816	.	+	0	ID=g23784.t1.start1;Parent=g23784.t1;
OY101444.1_Gymnocheta_viridis_genome_assembly,_chromosome:_5	AUGUSTUS	CDS	68421814	68421837	0.89	+	0	ID=g23784.t1.CDS1;Parent=g23784.t1;
OY101444.1_Gymnocheta_viridis_genome_assembly,_chromosome:_5	AUGUSTUS	exon	68421814	68421837	.	+	.	ID=g23784.t1.exon1;Parent=g23784.t1;
OY101444.1_Gymnocheta_viridis_genome_assembly,_chromosome:_5	AUGUSTUS	intron	68421838	68422854	0.89	+	.	ID=g23784.t1.intron1;Parent=g23784.t1;
OY101444.1_Gymnocheta_viridis_genome_assembly,_chromosome:_5	AUGUSTUS	CDS	68422855	68423417	0.97	+	0	ID=g23784.t1.CDS2;Parent=g23784.t1;
OY101444.1_Gymnocheta_viridis_genome_assembly,_chromosome:_5	AUGUSTUS	exon	68422855	68423417	.	+	.	ID=g23784.t1.exon2;Parent=g23784.t1;
OY101444.1_Gymnocheta_viridis_genome_assembly,_chromosome:_5	AUGUSTUS	intron	68423418	68424653	1	+	.	ID=g23784.t1.intron2;Parent=g23784.t1;
OY101444.1_Gymnocheta_viridis_genome_assembly,_chromosome:_5	AUGUSTUS	CDS	68424654	68424808	1	+	1	ID=g23784.t1.CDS3;Parent=g23784.t1;
OY101444.1_Gymnocheta_viridis_genome_assembly,_chromosome:_5	AUGUSTUS	exon	68424654	68424808	.	+	.	ID=g23784.t1.exon3;Parent=g23784.t1;
OY101444.1_Gymnocheta_viridis_genome_assembly,_chromosome:_5	AUGUSTUS	intron	68424809	68424873	1	+	.	ID=g23784.t1.intron3;Parent=g23784.t1;
OY101444.1_Gymnocheta_viridis_genome_assembly,_chromosome:_5	AUGUSTUS	CDS	68424874	68425064	1	+	2	ID=g23784.t1.CDS4;Parent=g23784.t1;
OY101444.1_Gymnocheta_viridis_genome_assembly,_chromosome:_5	AUGUSTUS	exon	68424874	68425064	.	+	.	ID=g23784.t1.exon4;Parent=g23784.t1;
OY101444.1_Gymnocheta_viridis_genome_assembly,_chromosome:_5	AUGUSTUS	stop_codon	68425062	68425064	.	+	0	ID=g23784.t1.stop1;Parent=g23784.t1;
OY101444.1_Gymnocheta_viridis_genome_assembly,_chromosome:_5	AUGUSTUS	mRNA	68421814	68425064	0.89	+	.	ID=g23784.t2;Parent=g23784;
OY101444.1_Gymnocheta_viridis_genome_assembly,_chromosome:_5	AUGUSTUS	start_codon	68421814	68421816	.	+	0	ID=g23784.t2.start1;Parent=g23784.t2;
OY101444.1_Gymnocheta_viridis_genome_assembly,_chromosome:_5	AUGUSTUS	CDS	68421814	68421837	0.93	+	0	ID=g23784.t2.CDS1;Parent=g23784.t2;
OY101444.1_Gymnocheta_viridis_genome_assembly,_chromosome:_5	AUGUSTUS	exon	68421814	68421837	.	+	.	ID=g23784.t2.exon1;Parent=g23784.t2;
OY101444.1_Gymnocheta_viridis_genome_assembly,_chromosome:_5	AUGUSTUS	intron	68421838	68422854	0.93	+	.	ID=g23784.t2.intron1;Parent=g23784.t2;
OY101444.1_Gymnocheta_viridis_genome_assembly,_chromosome:_5	AUGUSTUS	CDS	68422855	68423417	0.96	+	0	ID=g23784.t2.CDS2;Parent=g23784.t2;
OY101444.1_Gymnocheta_viridis_genome_assembly,_chromosome:_5	AUGUSTUS	exon	68422855	68423417	.	+	.	ID=g23784.t2.exon2;Parent=g23784.t2;
OY101444.1_Gymnocheta_viridis_genome_assembly,_chromosome:_5	AUGUSTUS	intron	68423418	68423795	0.95	+	.	ID=g23784.t2.intron2;Parent=g23784.t2;
OY101444.1_Gymnocheta_viridis_genome_assembly,_chromosome:_5	AUGUSTUS	CDS	68423796	68424335	0.95	+	1	ID=g23784.t2.CDS3;Parent=g23784.t2;
OY101444.1_Gymnocheta_viridis_genome_assembly,_chromosome:_5	AUGUSTUS	exon	68423796	68424335	.	+	.	ID=g23784.t2.exon3;Parent=g23784.t2;
OY101444.1_Gymnocheta_viridis_genome_assembly,_chromosome:_5	AUGUSTUS	intron	68424336	68424653	1	+	.	ID=g23784.t2.intron3;Parent=g23784.t2;
OY101444.1_Gymnocheta_viridis_genome_assembly,_chromosome:_5	AUGUSTUS	CDS	68424654	68424808	1	+	1	ID=g23784.t2.CDS4;Parent=g23784.t2;
OY101444.1_Gymnocheta_viridis_genome_assembly,_chromosome:_5	AUGUSTUS	exon	68424654	68424808	.	+	.	ID=g23784.t2.exon4;Parent=g23784.t2;
OY101444.1_Gymnocheta_viridis_genome_assembly,_chromosome:_5	AUGUSTUS	intron	68424809	68424873	1	+	.	ID=g23784.t2.intron4;Parent=g23784.t2;
OY101444.1_Gymnocheta_viridis_genome_assembly,_chromosome:_5	AUGUSTUS	CDS	68424874	68425064	1	+	2	ID=g23784.t2.CDS5;Parent=g23784.t2;
OY101444.1_Gymnocheta_viridis_genome_assembly,_chromosome:_5	AUGUSTUS	exon	68424874	68425064	.	+	.	ID=g23784.t2.exon5;Parent=g23784.t2;
OY101444.1_Gymnocheta_viridis_genome_assembly,_chromosome:_5	AUGUSTUS	stop_codon	68425062	68425064	.	+	0	ID=g23784.t2.stop1;Parent=g23784.t2;
OY101444.1_Gymnocheta_viridis_genome_assembly,_chromosome:_5	AUGUSTUS	mRNA	68422879	68425064	0.88	+	.	ID=g23784.t3;Parent=g23784;
OY101444.1_Gymnocheta_viridis_genome_assembly,_chromosome:_5	AUGUSTUS	start_codon	68422879	68422881	.	+	0	ID=g23784.t3.start1;Parent=g23784.t3;
OY101444.1_Gymnocheta_viridis_genome_assembly,_chromosome:_5	AUGUSTUS	CDS	68422879	68423417	0.88	+	0	ID=g23784.t3.CDS1;Parent=g23784.t3;
OY101444.1_Gymnocheta_viridis_genome_assembly,_chromosome:_5	AUGUSTUS	exon	68422879	68423417	.	+	.	ID=g23784.t3.exon1;Parent=g23784.t3;
OY101444.1_Gymnocheta_viridis_genome_assembly,_chromosome:_5	AUGUSTUS	intron	68423418	68423795	0.92	+	.	ID=g23784.t3.intron1;Parent=g23784.t3;
OY101444.1_Gymnocheta_viridis_genome_assembly,_chromosome:_5	AUGUSTUS	CDS	68423796	68424335	0.92	+	1	ID=g23784.t3.CDS2;Parent=g23784.t3;
OY101444.1_Gymnocheta_viridis_genome_assembly,_chromosome:_5	AUGUSTUS	exon	68423796	68424335	.	+	.	ID=g23784.t3.exon2;Parent=g23784.t3;
OY101444.1_Gymnocheta_viridis_genome_assembly,_chromosome:_5	AUGUSTUS	intron	68424336	68424653	1	+	.	ID=g23784.t3.intron2;Parent=g23784.t3;
OY101444.1_Gymnocheta_viridis_genome_assembly,_chromosome:_5	AUGUSTUS	CDS	68424654	68424808	1	+	1	ID=g23784.t3.CDS3;Parent=g23784.t3;
OY101444.1_Gymnocheta_viridis_genome_assembly,_chromosome:_5	AUGUSTUS	exon	68424654	68424808	.	+	.	ID=g23784.t3.exon3;Parent=g23784.t3;
OY101444.1_Gymnocheta_viridis_genome_assembly,_chromosome:_5	AUGUSTUS	intron	68424809	68424873	1	+	.	ID=g23784.t3.intron3;Parent=g23784.t3;
OY101444.1_Gymnocheta_viridis_genome_assembly,_chromosome:_5	AUGUSTUS	CDS	68424874	68425064	1	+	2	ID=g23784.t3.CDS4;Parent=g23784.t3;
OY101444.1_Gymnocheta_viridis_genome_assembly,_chromosome:_5	AUGUSTUS	exon	68424874	68425064	.	+	.	ID=g23784.t3.exon4;Parent=g23784.t3;
OY101444.1_Gymnocheta_viridis_genome_assembly,_chromosome:_5	AUGUSTUS	stop_codon	68425062	68425064	.	+	0	ID=g23784.t3.stop1;Parent=g23784.t3;
OY101444.1_Gymnocheta_viridis_genome_assembly,_chromosome:_5	AUGUSTUS	gene	68426300	68428495	.	+	.	ID=g23785;
OY101444.1_Gymnocheta_viridis_genome_assembly,_chromosome:_5	AUGUSTUS	mRNA	68426300	68428495	1	+	.	ID=g23785.t1;Parent=g23785;
OY101444.1_Gymnocheta_viridis_genome_assembly,_chromosome:_5	AUGUSTUS	start_codon	68426300	68426302	.	+	0	ID=g23785.t1.start1;Parent=g23785.t1;
OY101444.1_Gymnocheta_viridis_genome_assembly,_chromosome:_5	AUGUSTUS	CDS	68426300	68426859	1	+	0	ID=g23785.t1.CDS1;Parent=g23785.t1;
OY101444.1_Gymnocheta_viridis_genome_assembly,_chromosome:_5	AUGUSTUS	exon	68426300	68426859	.	+	.	ID=g23785.t1.exon1;Parent=g23785.t1;
OY101444.1_Gymnocheta_viridis_genome_assembly,_chromosome:_5	AUGUSTUS	intron	68426860	68426928	1	+	.	ID=g23785.t1.intron1;Parent=g23785.t1;
OY101444.1_Gymnocheta_viridis_genome_assembly,_chromosome:_5	AUGUSTUS	CDS	68426929	68427083	1	+	1	ID=g23785.t1.CDS2;Parent=g23785.t1;
OY101444.1_Gymnocheta_viridis_genome_assembly,_chromosome:_5	AUGUSTUS	exon	68426929	68427083	.	+	.	ID=g23785.t1.exon2;Parent=g23785.t1;
OY101444.1_Gymnocheta_viridis_genome_assembly,_chromosome:_5	AUGUSTUS	intron	68427084	68428304	1	+	.	ID=g23785.t1.intron2;Parent=g23785.t1;
OY101444.1_Gymnocheta_viridis_genome_assembly,_chromosome:_5	AUGUSTUS	CDS	68428305	68428495	1	+	2	ID=g23785.t1.CDS3;Parent=g23785.t1;
OY101444.1_Gymnocheta_viridis_genome_assembly,_chromosome:_5	AUGUSTUS	exon	68428305	68428495	.	+	.	ID=g23785.t1.exon3;Parent=g23785.t1;
OY101444.1_Gymnocheta_viridis_genome_assembly,_chromosome:_5	AUGUSTUS	stop_codon	68428493	68428495	.	+	0	ID=g23785.t1.stop1;Parent=g23785.t1;
OY101444.1_Gymnocheta_viridis_genome_assembly,_chromosome:_5	AUGUSTUS	gene	68435565	68439198	.	-	.	ID=g23786;
OY101444.1_Gymnocheta_viridis_genome_assembly,_chromosome:_5	AUGUSTUS	mRNA	68435565	68439198	1	-	.	ID=g23786.t1;Parent=g23786;
OY101444.1_Gymnocheta_viridis_genome_assembly,_chromosome:_5	AUGUSTUS	stop_codon	68435565	68435567	.	-	0	ID=g23786.t1.stop1;Parent=g23786.t1;
OY101444.1_Gymnocheta_viridis_genome_assembly,_chromosome:_5	AUGUSTUS	CDS	68435565	68435601	1	-	1	ID=g23786.t1.CDS1;Parent=g23786.t1;
OY101444.1_Gymnocheta_viridis_genome_assembly,_chromosome:_5	AUGUSTUS	exon	68435565	68435601	.	-	.	ID=g23786.t1.exon1;Parent=g23786.t1;
OY101444.1_Gymnocheta_viridis_genome_assembly,_chromosome:_5	AUGUSTUS	intron	68435602	68435664	1	-	.	ID=g23786.t1.intron1;Parent=g23786.t1;
OY101444.1_Gymnocheta_viridis_genome_assembly,_chromosome:_5	AUGUSTUS	CDS	68435665	68435733	1	-	1	ID=g23786.t1.CDS2;Parent=g23786.t1;
OY101444.1_Gymnocheta_viridis_genome_assembly,_chromosome:_5	AUGUSTUS	exon	68435665	68435733	.	-	.	ID=g23786.t1.exon2;Parent=g23786.t1;
OY101444.1_Gymnocheta_viridis_genome_assembly,_chromosome:_5	AUGUSTUS	intron	68435734	68436538	1	-	.	ID=g23786.t1.intron2;Parent=g23786.t1;
OY101444.1_Gymnocheta_viridis_genome_assembly,_chromosome:_5	AUGUSTUS	CDS	68436539	68436621	1	-	0	ID=g23786.t1.CDS3;Parent=g23786.t1;
OY101444.1_Gymnocheta_viridis_genome_assembly,_chromosome:_5	AUGUSTUS	exon	68436539	68436621	.	-	.	ID=g23786.t1.exon3;Parent=g23786.t1;
OY101444.1_Gymnocheta_viridis_genome_assembly,_chromosome:_5	AUGUSTUS	intron	68436622	68436680	1	-	.	ID=g23786.t1.intron3;Parent=g23786.t1;
OY101444.1_Gymnocheta_viridis_genome_assembly,_chromosome:_5	AUGUSTUS	CDS	68436681	68437133	1	-	0	ID=g23786.t1.CDS4;Parent=g23786.t1;
OY101444.1_Gymnocheta_viridis_genome_assembly,_chromosome:_5	AUGUSTUS	exon	68436681	68437133	.	-	.	ID=g23786.t1.exon4;Parent=g23786.t1;
OY101444.1_Gymnocheta_viridis_genome_assembly,_chromosome:_5	AUGUSTUS	intron	68437134	68437199	1	-	.	ID=g23786.t1.intron4;Parent=g23786.t1;
OY101444.1_Gymnocheta_viridis_genome_assembly,_chromosome:_5	AUGUSTUS	CDS	68437200	68437457	1	-	0	ID=g23786.t1.CDS5;Parent=g23786.t1;
OY101444.1_Gymnocheta_viridis_genome_assembly,_chromosome:_5	AUGUSTUS	exon	68437200	68437457	.	-	.	ID=g23786.t1.exon5;Parent=g23786.t1;
OY101444.1_Gymnocheta_viridis_genome_assembly,_chromosome:_5	AUGUSTUS	intron	68437458	68438862	1	-	.	ID=g23786.t1.intron5;Parent=g23786.t1;
OY101444.1_Gymnocheta_viridis_genome_assembly,_chromosome:_5	AUGUSTUS	CDS	68438863	68438965	1	-	1	ID=g23786.t1.CDS6;Parent=g23786.t1;
OY101444.1_Gymnocheta_viridis_genome_assembly,_chromosome:_5	AUGUSTUS	exon	68438863	68438965	.	-	.	ID=g23786.t1.exon6;Parent=g23786.t1;
OY101444.1_Gymnocheta_viridis_genome_assembly,_chromosome:_5	AUGUSTUS	intron	68438966	68439031	1	-	.	ID=g23786.t1.intron6;Parent=g23786.t1;
OY101444.1_Gymnocheta_viridis_genome_assembly,_chromosome:_5	AUGUSTUS	CDS	68439032	68439198	1	-	0	ID=g23786.t1.CDS7;Parent=g23786.t1;
OY101444.1_Gymnocheta_viridis_genome_assembly,_chromosome:_5	AUGUSTUS	exon	68439032	68439198	.	-	.	ID=g23786.t1.exon7;Parent=g23786.t1;
OY101444.1_Gymnocheta_viridis_genome_assembly,_chromosome:_5	AUGUSTUS	start_codon	68439196	68439198	.	-	0	ID=g23786.t1.start1;Parent=g23786.t1;
OY101444.1_Gymnocheta_viridis_genome_assembly,_chromosome:_5	AUGUSTUS	gene	68481381	68483340	.	+	.	ID=g23787;
OY101444.1_Gymnocheta_viridis_genome_assembly,_chromosome:_5	AUGUSTUS	mRNA	68481381	68483340	1	+	.	ID=g23787.t1;Parent=g23787;
OY101444.1_Gymnocheta_viridis_genome_assembly,_chromosome:_5	AUGUSTUS	start_codon	68481381	68481383	.	+	0	ID=g23787.t1.start1;Parent=g23787.t1;
OY101444.1_Gymnocheta_viridis_genome_assembly,_chromosome:_5	AUGUSTUS	CDS	68481381	68481548	1	+	0	ID=g23787.t1.CDS1;Parent=g23787.t1;
OY101444.1_Gymnocheta_viridis_genome_assembly,_chromosome:_5	AUGUSTUS	exon	68481381	68481548	.	+	.	ID=g23787.t1.exon1;Parent=g23787.t1;
OY101444.1_Gymnocheta_viridis_genome_assembly,_chromosome:_5	AUGUSTUS	intron	68481549	68481615	1	+	.	ID=g23787.t1.intron1;Parent=g23787.t1;
OY101444.1_Gymnocheta_viridis_genome_assembly,_chromosome:_5	AUGUSTUS	CDS	68481616	68483340	1	+	0	ID=g23787.t1.CDS2;Parent=g23787.t1;
OY101444.1_Gymnocheta_viridis_genome_assembly,_chromosome:_5	AUGUSTUS	exon	68481616	68483340	.	+	.	ID=g23787.t1.exon2;Parent=g23787.t1;
OY101444.1_Gymnocheta_viridis_genome_assembly,_chromosome:_5	AUGUSTUS	stop_codon	68483338	68483340	.	+	0	ID=g23787.t1.stop1;Parent=g23787.t1;
OY101444.1_Gymnocheta_viridis_genome_assembly,_chromosome:_5	AUGUSTUS	gene	68494836	68511507	.	-	.	ID=g23788;
OY101444.1_Gymnocheta_viridis_genome_assembly,_chromosome:_5	AUGUSTUS	mRNA	68494836	68511507	1	-	.	ID=g23788.t1;Parent=g23788;
OY101444.1_Gymnocheta_viridis_genome_assembly,_chromosome:_5	AUGUSTUS	stop_codon	68494836	68494838	.	-	0	ID=g23788.t1.stop1;Parent=g23788.t1;
OY101444.1_Gymnocheta_viridis_genome_assembly,_chromosome:_5	AUGUSTUS	CDS	68494836	68494926	1	-	1	ID=g23788.t1.CDS1;Parent=g23788.t1;
OY101444.1_Gymnocheta_viridis_genome_assembly,_chromosome:_5	AUGUSTUS	exon	68494836	68494926	.	-	.	ID=g23788.t1.exon1;Parent=g23788.t1;
OY101444.1_Gymnocheta_viridis_genome_assembly,_chromosome:_5	AUGUSTUS	intron	68494927	68495059	1	-	.	ID=g23788.t1.intron1;Parent=g23788.t1;
OY101444.1_Gymnocheta_viridis_genome_assembly,_chromosome:_5	AUGUSTUS	CDS	68495060	68495299	1	-	1	ID=g23788.t1.CDS2;Parent=g23788.t1;
OY101444.1_Gymnocheta_viridis_genome_assembly,_chromosome:_5	AUGUSTUS	exon	68495060	68495299	.	-	.	ID=g23788.t1.exon2;Parent=g23788.t1;
OY101444.1_Gymnocheta_viridis_genome_assembly,_chromosome:_5	AUGUSTUS	intron	68495300	68497833	1	-	.	ID=g23788.t1.intron2;Parent=g23788.t1;
OY101444.1_Gymnocheta_viridis_genome_assembly,_chromosome:_5	AUGUSTUS	CDS	68497834	68497908	1	-	1	ID=g23788.t1.CDS3;Parent=g23788.t1;
OY101444.1_Gymnocheta_viridis_genome_assembly,_chromosome:_5	AUGUSTUS	exon	68497834	68497908	.	-	.	ID=g23788.t1.exon3;Parent=g23788.t1;
OY101444.1_Gymnocheta_viridis_genome_assembly,_chromosome:_5	AUGUSTUS	intron	68497909	68499533	1	-	.	ID=g23788.t1.intron3;Parent=g23788.t1;
OY101444.1_Gymnocheta_viridis_genome_assembly,_chromosome:_5	AUGUSTUS	CDS	68499534	68499594	1	-	2	ID=g23788.t1.CDS4;Parent=g23788.t1;
OY101444.1_Gymnocheta_viridis_genome_assembly,_chromosome:_5	AUGUSTUS	exon	68499534	68499594	.	-	.	ID=g23788.t1.exon4;Parent=g23788.t1;
OY101444.1_Gymnocheta_viridis_genome_assembly,_chromosome:_5	AUGUSTUS	intron	68499595	68511413	1	-	.	ID=g23788.t1.intron4;Parent=g23788.t1;
OY101444.1_Gymnocheta_viridis_genome_assembly,_chromosome:_5	AUGUSTUS	CDS	68511414	68511507	1	-	0	ID=g23788.t1.CDS5;Parent=g23788.t1;
OY101444.1_Gymnocheta_viridis_genome_assembly,_chromosome:_5	AUGUSTUS	exon	68511414	68511507	.	-	.	ID=g23788.t1.exon5;Parent=g23788.t1;
OY101444.1_Gymnocheta_viridis_genome_assembly,_chromosome:_5	AUGUSTUS	start_codon	68511505	68511507	.	-	0	ID=g23788.t1.start1;Parent=g23788.t1;
OY101444.1_Gymnocheta_viridis_genome_assembly,_chromosome:_5	AUGUSTUS	gene	68526070	68533679	.	-	.	ID=g23789;
OY101444.1_Gymnocheta_viridis_genome_assembly,_chromosome:_5	AUGUSTUS	mRNA	68526070	68533679	1	-	.	ID=g23789.t1;Parent=g23789;
OY101444.1_Gymnocheta_viridis_genome_assembly,_chromosome:_5	AUGUSTUS	stop_codon	68526070	68526072	.	-	0	ID=g23789.t1.stop1;Parent=g23789.t1;
OY101444.1_Gymnocheta_viridis_genome_assembly,_chromosome:_5	AUGUSTUS	CDS	68526070	68526264	1	-	0	ID=g23789.t1.CDS1;Parent=g23789.t1;
OY101444.1_Gymnocheta_viridis_genome_assembly,_chromosome:_5	AUGUSTUS	exon	68526070	68526264	.	-	.	ID=g23789.t1.exon1;Parent=g23789.t1;
OY101444.1_Gymnocheta_viridis_genome_assembly,_chromosome:_5	AUGUSTUS	intron	68526265	68527557	1	-	.	ID=g23789.t1.intron1;Parent=g23789.t1;
OY101444.1_Gymnocheta_viridis_genome_assembly,_chromosome:_5	AUGUSTUS	CDS	68527558	68527725	1	-	0	ID=g23789.t1.CDS2;Parent=g23789.t1;
OY101444.1_Gymnocheta_viridis_genome_assembly,_chromosome:_5	AUGUSTUS	exon	68527558	68527725	.	-	.	ID=g23789.t1.exon2;Parent=g23789.t1;
OY101444.1_Gymnocheta_viridis_genome_assembly,_chromosome:_5	AUGUSTUS	intron	68527726	68527792	1	-	.	ID=g23789.t1.intron2;Parent=g23789.t1;
OY101444.1_Gymnocheta_viridis_genome_assembly,_chromosome:_5	AUGUSTUS	CDS	68527793	68528211	1	-	2	ID=g23789.t1.CDS3;Parent=g23789.t1;
OY101444.1_Gymnocheta_viridis_genome_assembly,_chromosome:_5	AUGUSTUS	exon	68527793	68528211	.	-	.	ID=g23789.t1.exon3;Parent=g23789.t1;
OY101444.1_Gymnocheta_viridis_genome_assembly,_chromosome:_5	AUGUSTUS	intron	68528212	68528272	1	-	.	ID=g23789.t1.intron3;Parent=g23789.t1;
OY101444.1_Gymnocheta_viridis_genome_assembly,_chromosome:_5	AUGUSTUS	CDS	68528273	68528507	1	-	0	ID=g23789.t1.CDS4;Parent=g23789.t1;
OY101444.1_Gymnocheta_viridis_genome_assembly,_chromosome:_5	AUGUSTUS	exon	68528273	68528507	.	-	.	ID=g23789.t1.exon4;Parent=g23789.t1;
OY101444.1_Gymnocheta_viridis_genome_assembly,_chromosome:_5	AUGUSTUS	intron	68528508	68528566	1	-	.	ID=g23789.t1.intron4;Parent=g23789.t1;
OY101444.1_Gymnocheta_viridis_genome_assembly,_chromosome:_5	AUGUSTUS	CDS	68528567	68528718	1	-	2	ID=g23789.t1.CDS5;Parent=g23789.t1;
OY101444.1_Gymnocheta_viridis_genome_assembly,_chromosome:_5	AUGUSTUS	exon	68528567	68528718	.	-	.	ID=g23789.t1.exon5;Parent=g23789.t1;
OY101444.1_Gymnocheta_viridis_genome_assembly,_chromosome:_5	AUGUSTUS	intron	68528719	68528804	1	-	.	ID=g23789.t1.intron5;Parent=g23789.t1;
OY101444.1_Gymnocheta_viridis_genome_assembly,_chromosome:_5	AUGUSTUS	CDS	68528805	68529000	1	-	0	ID=g23789.t1.CDS6;Parent=g23789.t1;
OY101444.1_Gymnocheta_viridis_genome_assembly,_chromosome:_5	AUGUSTUS	exon	68528805	68529000	.	-	.	ID=g23789.t1.exon6;Parent=g23789.t1;
OY101444.1_Gymnocheta_viridis_genome_assembly,_chromosome:_5	AUGUSTUS	intron	68529001	68529059	1	-	.	ID=g23789.t1.intron6;Parent=g23789.t1;
OY101444.1_Gymnocheta_viridis_genome_assembly,_chromosome:_5	AUGUSTUS	CDS	68529060	68529275	1	-	0	ID=g23789.t1.CDS7;Parent=g23789.t1;
OY101444.1_Gymnocheta_viridis_genome_assembly,_chromosome:_5	AUGUSTUS	exon	68529060	68529275	.	-	.	ID=g23789.t1.exon7;Parent=g23789.t1;
OY101444.1_Gymnocheta_viridis_genome_assembly,_chromosome:_5	AUGUSTUS	intron	68529276	68529530	1	-	.	ID=g23789.t1.intron7;Parent=g23789.t1;
OY101444.1_Gymnocheta_viridis_genome_assembly,_chromosome:_5	AUGUSTUS	CDS	68529531	68529640	1	-	2	ID=g23789.t1.CDS8;Parent=g23789.t1;
OY101444.1_Gymnocheta_viridis_genome_assembly,_chromosome:_5	AUGUSTUS	exon	68529531	68529640	.	-	.	ID=g23789.t1.exon8;Parent=g23789.t1;
OY101444.1_Gymnocheta_viridis_genome_assembly,_chromosome:_5	AUGUSTUS	intron	68529641	68529958	1	-	.	ID=g23789.t1.intron8;Parent=g23789.t1;
OY101444.1_Gymnocheta_viridis_genome_assembly,_chromosome:_5	AUGUSTUS	CDS	68529959	68530610	1	-	0	ID=g23789.t1.CDS9;Parent=g23789.t1;
OY101444.1_Gymnocheta_viridis_genome_assembly,_chromosome:_5	AUGUSTUS	exon	68529959	68530610	.	-	.	ID=g23789.t1.exon9;Parent=g23789.t1;
OY101444.1_Gymnocheta_viridis_genome_assembly,_chromosome:_5	AUGUSTUS	intron	68530611	68533134	1	-	.	ID=g23789.t1.intron9;Parent=g23789.t1;
OY101444.1_Gymnocheta_viridis_genome_assembly,_chromosome:_5	AUGUSTUS	CDS	68533135	68533320	1	-	0	ID=g23789.t1.CDS10;Parent=g23789.t1;
OY101444.1_Gymnocheta_viridis_genome_assembly,_chromosome:_5	AUGUSTUS	exon	68533135	68533320	.	-	.	ID=g23789.t1.exon10;Parent=g23789.t1;
OY101444.1_Gymnocheta_viridis_genome_assembly,_chromosome:_5	AUGUSTUS	intron	68533321	68533604	1	-	.	ID=g23789.t1.intron10;Parent=g23789.t1;
OY101444.1_Gymnocheta_viridis_genome_assembly,_chromosome:_5	AUGUSTUS	CDS	68533605	68533679	1	-	0	ID=g23789.t1.CDS11;Parent=g23789.t1;
OY101444.1_Gymnocheta_viridis_genome_assembly,_chromosome:_5	AUGUSTUS	exon	68533605	68533679	.	-	.	ID=g23789.t1.exon11;Parent=g23789.t1;
OY101444.1_Gymnocheta_viridis_genome_assembly,_chromosome:_5	AUGUSTUS	start_codon	68533677	68533679	.	-	0	ID=g23789.t1.start1;Parent=g23789.t1;
OY101444.1_Gymnocheta_viridis_genome_assembly,_chromosome:_5	AUGUSTUS	gene	68537548	68539246	.	+	.	ID=g23790;
OY101444.1_Gymnocheta_viridis_genome_assembly,_chromosome:_5	AUGUSTUS	mRNA	68537548	68539246	1	+	.	ID=g23790.t1;Parent=g23790;
OY101444.1_Gymnocheta_viridis_genome_assembly,_chromosome:_5	AUGUSTUS	start_codon	68537548	68537550	.	+	0	ID=g23790.t1.start1;Parent=g23790.t1;
OY101444.1_Gymnocheta_viridis_genome_assembly,_chromosome:_5	AUGUSTUS	CDS	68537548	68538186	1	+	0	ID=g23790.t1.CDS1;Parent=g23790.t1;
OY101444.1_Gymnocheta_viridis_genome_assembly,_chromosome:_5	AUGUSTUS	exon	68537548	68538186	.	+	.	ID=g23790.t1.exon1;Parent=g23790.t1;
OY101444.1_Gymnocheta_viridis_genome_assembly,_chromosome:_5	AUGUSTUS	intron	68538187	68538244	1	+	.	ID=g23790.t1.intron1;Parent=g23790.t1;
OY101444.1_Gymnocheta_viridis_genome_assembly,_chromosome:_5	AUGUSTUS	CDS	68538245	68539246	1	+	0	ID=g23790.t1.CDS2;Parent=g23790.t1;
OY101444.1_Gymnocheta_viridis_genome_assembly,_chromosome:_5	AUGUSTUS	exon	68538245	68539246	.	+	.	ID=g23790.t1.exon2;Parent=g23790.t1;
OY101444.1_Gymnocheta_viridis_genome_assembly,_chromosome:_5	AUGUSTUS	stop_codon	68539244	68539246	.	+	0	ID=g23790.t1.stop1;Parent=g23790.t1;
OY101444.1_Gymnocheta_viridis_genome_assembly,_chromosome:_5	AUGUSTUS	gene	68539422	68541062	.	-	.	ID=g23791;
OY101444.1_Gymnocheta_viridis_genome_assembly,_chromosome:_5	AUGUSTUS	mRNA	68539422	68541062	1	-	.	ID=g23791.t1;Parent=g23791;
OY101444.1_Gymnocheta_viridis_genome_assembly,_chromosome:_5	AUGUSTUS	stop_codon	68539422	68539424	.	-	0	ID=g23791.t1.stop1;Parent=g23791.t1;
OY101444.1_Gymnocheta_viridis_genome_assembly,_chromosome:_5	AUGUSTUS	CDS	68539422	68539581	1	-	1	ID=g23791.t1.CDS1;Parent=g23791.t1;
OY101444.1_Gymnocheta_viridis_genome_assembly,_chromosome:_5	AUGUSTUS	exon	68539422	68539581	.	-	.	ID=g23791.t1.exon1;Parent=g23791.t1;
OY101444.1_Gymnocheta_viridis_genome_assembly,_chromosome:_5	AUGUSTUS	intron	68539582	68539898	1	-	.	ID=g23791.t1.intron1;Parent=g23791.t1;
OY101444.1_Gymnocheta_viridis_genome_assembly,_chromosome:_5	AUGUSTUS	CDS	68539899	68540122	1	-	0	ID=g23791.t1.CDS2;Parent=g23791.t1;
OY101444.1_Gymnocheta_viridis_genome_assembly,_chromosome:_5	AUGUSTUS	exon	68539899	68540122	.	-	.	ID=g23791.t1.exon2;Parent=g23791.t1;
OY101444.1_Gymnocheta_viridis_genome_assembly,_chromosome:_5	AUGUSTUS	intron	68540123	68540186	1	-	.	ID=g23791.t1.intron2;Parent=g23791.t1;
OY101444.1_Gymnocheta_viridis_genome_assembly,_chromosome:_5	AUGUSTUS	CDS	68540187	68540318	1	-	0	ID=g23791.t1.CDS3;Parent=g23791.t1;
OY101444.1_Gymnocheta_viridis_genome_assembly,_chromosome:_5	AUGUSTUS	exon	68540187	68540318	.	-	.	ID=g23791.t1.exon3;Parent=g23791.t1;
OY101444.1_Gymnocheta_viridis_genome_assembly,_chromosome:_5	AUGUSTUS	intron	68540319	68540392	1	-	.	ID=g23791.t1.intron3;Parent=g23791.t1;
OY101444.1_Gymnocheta_viridis_genome_assembly,_chromosome:_5	AUGUSTUS	CDS	68540393	68540510	1	-	1	ID=g23791.t1.CDS4;Parent=g23791.t1;
OY101444.1_Gymnocheta_viridis_genome_assembly,_chromosome:_5	AUGUSTUS	exon	68540393	68540510	.	-	.	ID=g23791.t1.exon4;Parent=g23791.t1;
OY101444.1_Gymnocheta_viridis_genome_assembly,_chromosome:_5	AUGUSTUS	intron	68540511	68540617	1	-	.	ID=g23791.t1.intron4;Parent=g23791.t1;
OY101444.1_Gymnocheta_viridis_genome_assembly,_chromosome:_5	AUGUSTUS	CDS	68540618	68540766	1	-	0	ID=g23791.t1.CDS5;Parent=g23791.t1;
OY101444.1_Gymnocheta_viridis_genome_assembly,_chromosome:_5	AUGUSTUS	exon	68540618	68540766	.	-	.	ID=g23791.t1.exon5;Parent=g23791.t1;
OY101444.1_Gymnocheta_viridis_genome_assembly,_chromosome:_5	AUGUSTUS	intron	68540767	68540844	1	-	.	ID=g23791.t1.intron5;Parent=g23791.t1;
OY101444.1_Gymnocheta_viridis_genome_assembly,_chromosome:_5	AUGUSTUS	CDS	68540845	68540960	1	-	2	ID=g23791.t1.CDS6;Parent=g23791.t1;
OY101444.1_Gymnocheta_viridis_genome_assembly,_chromosome:_5	AUGUSTUS	exon	68540845	68540960	.	-	.	ID=g23791.t1.exon6;Parent=g23791.t1;
OY101444.1_Gymnocheta_viridis_genome_assembly,_chromosome:_5	AUGUSTUS	intron	68540961	68541031	1	-	.	ID=g23791.t1.intron6;Parent=g23791.t1;
OY101444.1_Gymnocheta_viridis_genome_assembly,_chromosome:_5	AUGUSTUS	CDS	68541032	68541062	1	-	0	ID=g23791.t1.CDS7;Parent=g23791.t1;
OY101444.1_Gymnocheta_viridis_genome_assembly,_chromosome:_5	AUGUSTUS	exon	68541032	68541062	.	-	.	ID=g23791.t1.exon7;Parent=g23791.t1;
OY101444.1_Gymnocheta_viridis_genome_assembly,_chromosome:_5	AUGUSTUS	start_codon	68541060	68541062	.	-	0	ID=g23791.t1.start1;Parent=g23791.t1;
OY101444.1_Gymnocheta_viridis_genome_assembly,_chromosome:_5	AUGUSTUS	mRNA	68539422	68541062	1	-	.	ID=g23791.t2;Parent=g23791;
OY101444.1_Gymnocheta_viridis_genome_assembly,_chromosome:_5	AUGUSTUS	stop_codon	68539422	68539424	.	-	0	ID=g23791.t2.stop1;Parent=g23791.t2;
OY101444.1_Gymnocheta_viridis_genome_assembly,_chromosome:_5	AUGUSTUS	CDS	68539422	68539581	1	-	1	ID=g23791.t2.CDS1;Parent=g23791.t2;
OY101444.1_Gymnocheta_viridis_genome_assembly,_chromosome:_5	AUGUSTUS	exon	68539422	68539581	.	-	.	ID=g23791.t2.exon1;Parent=g23791.t2;
OY101444.1_Gymnocheta_viridis_genome_assembly,_chromosome:_5	AUGUSTUS	intron	68539582	68539898	1	-	.	ID=g23791.t2.intron1;Parent=g23791.t2;
OY101444.1_Gymnocheta_viridis_genome_assembly,_chromosome:_5	AUGUSTUS	CDS	68539899	68540122	1	-	0	ID=g23791.t2.CDS2;Parent=g23791.t2;
OY101444.1_Gymnocheta_viridis_genome_assembly,_chromosome:_5	AUGUSTUS	exon	68539899	68540122	.	-	.	ID=g23791.t2.exon2;Parent=g23791.t2;
OY101444.1_Gymnocheta_viridis_genome_assembly,_chromosome:_5	AUGUSTUS	intron	68540123	68540186	1	-	.	ID=g23791.t2.intron2;Parent=g23791.t2;
OY101444.1_Gymnocheta_viridis_genome_assembly,_chromosome:_5	AUGUSTUS	CDS	68540187	68540318	1	-	0	ID=g23791.t2.CDS3;Parent=g23791.t2;
OY101444.1_Gymnocheta_viridis_genome_assembly,_chromosome:_5	AUGUSTUS	exon	68540187	68540318	.	-	.	ID=g23791.t2.exon3;Parent=g23791.t2;
OY101444.1_Gymnocheta_viridis_genome_assembly,_chromosome:_5	AUGUSTUS	intron	68540319	68540392	1	-	.	ID=g23791.t2.intron3;Parent=g23791.t2;
OY101444.1_Gymnocheta_viridis_genome_assembly,_chromosome:_5	AUGUSTUS	CDS	68540393	68540510	1	-	1	ID=g23791.t2.CDS4;Parent=g23791.t2;
OY101444.1_Gymnocheta_viridis_genome_assembly,_chromosome:_5	AUGUSTUS	exon	68540393	68540510	.	-	.	ID=g23791.t2.exon4;Parent=g23791.t2;
OY101444.1_Gymnocheta_viridis_genome_assembly,_chromosome:_5	AUGUSTUS	intron	68540511	68540617	1	-	.	ID=g23791.t2.intron4;Parent=g23791.t2;
OY101444.1_Gymnocheta_viridis_genome_assembly,_chromosome:_5	AUGUSTUS	CDS	68540618	68540781	1	-	0	ID=g23791.t2.CDS5;Parent=g23791.t2;
OY101444.1_Gymnocheta_viridis_genome_assembly,_chromosome:_5	AUGUSTUS	exon	68540618	68540781	.	-	.	ID=g23791.t2.exon5;Parent=g23791.t2;
OY101444.1_Gymnocheta_viridis_genome_assembly,_chromosome:_5	AUGUSTUS	intron	68540782	68540844	1	-	.	ID=g23791.t2.intron5;Parent=g23791.t2;
OY101444.1_Gymnocheta_viridis_genome_assembly,_chromosome:_5	AUGUSTUS	CDS	68540845	68540960	1	-	2	ID=g23791.t2.CDS6;Parent=g23791.t2;
OY101444.1_Gymnocheta_viridis_genome_assembly,_chromosome:_5	AUGUSTUS	exon	68540845	68540960	.	-	.	ID=g23791.t2.exon6;Parent=g23791.t2;
OY101444.1_Gymnocheta_viridis_genome_assembly,_chromosome:_5	AUGUSTUS	intron	68540961	68541031	1	-	.	ID=g23791.t2.intron6;Parent=g23791.t2;
OY101444.1_Gymnocheta_viridis_genome_assembly,_chromosome:_5	AUGUSTUS	CDS	68541032	68541062	1	-	0	ID=g23791.t2.CDS7;Parent=g23791.t2;
OY101444.1_Gymnocheta_viridis_genome_assembly,_chromosome:_5	AUGUSTUS	exon	68541032	68541062	.	-	.	ID=g23791.t2.exon7;Parent=g23791.t2;
OY101444.1_Gymnocheta_viridis_genome_assembly,_chromosome:_5	AUGUSTUS	start_codon	68541060	68541062	.	-	0	ID=g23791.t2.start1;Parent=g23791.t2;
OY101444.1_Gymnocheta_viridis_genome_assembly,_chromosome:_5	GeneMark.hmm3	mRNA	68539422	68540524	.	-	.	ID=g23791.t3;Parent=g23791;
OY101444.1_Gymnocheta_viridis_genome_assembly,_chromosome:_5	GeneMark.hmm3	stop_codon	68539422	68539424	.	-	0	ID=g23791.t3.stop1;Parent=g23791.t3;
OY101444.1_Gymnocheta_viridis_genome_assembly,_chromosome:_5	GeneMark.hmm3	CDS	68539422	68539581	.	-	1	ID=g23791.t3.CDS1;Parent=g23791.t3;
OY101444.1_Gymnocheta_viridis_genome_assembly,_chromosome:_5	GeneMark.hmm3	exon	68539422	68539581	0	-	.	ID=g23791.t3.exon1;Parent=g23791.t3;
OY101444.1_Gymnocheta_viridis_genome_assembly,_chromosome:_5	GeneMark.hmm3	intron	68539582	68539898	.	-	0	ID=g23791.t3.intron1;Parent=g23791.t3;
OY101444.1_Gymnocheta_viridis_genome_assembly,_chromosome:_5	GeneMark.hmm3	CDS	68539899	68540122	.	-	0	ID=g23791.t3.CDS2;Parent=g23791.t3;
OY101444.1_Gymnocheta_viridis_genome_assembly,_chromosome:_5	GeneMark.hmm3	exon	68539899	68540122	0	-	.	ID=g23791.t3.exon2;Parent=g23791.t3;
OY101444.1_Gymnocheta_viridis_genome_assembly,_chromosome:_5	GeneMark.hmm3	intron	68540123	68540186	.	-	0	ID=g23791.t3.intron2;Parent=g23791.t3;
OY101444.1_Gymnocheta_viridis_genome_assembly,_chromosome:_5	GeneMark.hmm3	CDS	68540187	68540318	.	-	0	ID=g23791.t3.CDS3;Parent=g23791.t3;
OY101444.1_Gymnocheta_viridis_genome_assembly,_chromosome:_5	GeneMark.hmm3	exon	68540187	68540318	0	-	.	ID=g23791.t3.exon3;Parent=g23791.t3;
OY101444.1_Gymnocheta_viridis_genome_assembly,_chromosome:_5	GeneMark.hmm3	intron	68540319	68540392	.	-	0	ID=g23791.t3.intron3;Parent=g23791.t3;
OY101444.1_Gymnocheta_viridis_genome_assembly,_chromosome:_5	GeneMark.hmm3	CDS	68540393	68540524	.	-	0	ID=g23791.t3.CDS4;Parent=g23791.t3;
OY101444.1_Gymnocheta_viridis_genome_assembly,_chromosome:_5	GeneMark.hmm3	exon	68540393	68540524	0	-	.	ID=g23791.t3.exon4;Parent=g23791.t3;
OY101444.1_Gymnocheta_viridis_genome_assembly,_chromosome:_5	GeneMark.hmm3	start_codon	68540522	68540524	.	-	0	ID=g23791.t3.start1;Parent=g23791.t3;
OY101444.1_Gymnocheta_viridis_genome_assembly,_chromosome:_5	GeneMark.hmm3	mRNA	68540584	68541062	.	-	.	ID=g23791.t4;Parent=g23791;
OY101444.1_Gymnocheta_viridis_genome_assembly,_chromosome:_5	GeneMark.hmm3	stop_codon	68540584	68540586	.	-	0	ID=g23791.t4.stop1;Parent=g23791.t4;
OY101444.1_Gymnocheta_viridis_genome_assembly,_chromosome:_5	GeneMark.hmm3	CDS	68540584	68540781	.	-	0	ID=g23791.t4.CDS1;Parent=g23791.t4;
OY101444.1_Gymnocheta_viridis_genome_assembly,_chromosome:_5	GeneMark.hmm3	exon	68540584	68540781	0	-	.	ID=g23791.t4.exon1;Parent=g23791.t4;
OY101444.1_Gymnocheta_viridis_genome_assembly,_chromosome:_5	GeneMark.hmm3	intron	68540782	68540844	.	-	2	ID=g23791.t4.intron1;Parent=g23791.t4;
OY101444.1_Gymnocheta_viridis_genome_assembly,_chromosome:_5	GeneMark.hmm3	CDS	68540845	68540960	.	-	2	ID=g23791.t4.CDS2;Parent=g23791.t4;
OY101444.1_Gymnocheta_viridis_genome_assembly,_chromosome:_5	GeneMark.hmm3	exon	68540845	68540960	0	-	.	ID=g23791.t4.exon2;Parent=g23791.t4;
OY101444.1_Gymnocheta_viridis_genome_assembly,_chromosome:_5	GeneMark.hmm3	intron	68540961	68541031	.	-	0	ID=g23791.t4.intron2;Parent=g23791.t4;
OY101444.1_Gymnocheta_viridis_genome_assembly,_chromosome:_5	GeneMark.hmm3	CDS	68541032	68541062	.	-	0	ID=g23791.t4.CDS3;Parent=g23791.t4;
OY101444.1_Gymnocheta_viridis_genome_assembly,_chromosome:_5	GeneMark.hmm3	exon	68541032	68541062	0	-	.	ID=g23791.t4.exon3;Parent=g23791.t4;
OY101444.1_Gymnocheta_viridis_genome_assembly,_chromosome:_5	GeneMark.hmm3	start_codon	68541060	68541062	.	-	0	ID=g23791.t4.start1;Parent=g23791.t4;
OY101444.1_Gymnocheta_viridis_genome_assembly,_chromosome:_5	AUGUSTUS	gene	68543658	68545476	.	+	.	ID=g23792;
OY101444.1_Gymnocheta_viridis_genome_assembly,_chromosome:_5	AUGUSTUS	mRNA	68543658	68545476	1	+	.	ID=g23792.t1;Parent=g23792;
OY101444.1_Gymnocheta_viridis_genome_assembly,_chromosome:_5	AUGUSTUS	start_codon	68543658	68543660	.	+	0	ID=g23792.t1.start1;Parent=g23792.t1;
OY101444.1_Gymnocheta_viridis_genome_assembly,_chromosome:_5	AUGUSTUS	CDS	68543658	68544330	1	+	0	ID=g23792.t1.CDS1;Parent=g23792.t1;
OY101444.1_Gymnocheta_viridis_genome_assembly,_chromosome:_5	AUGUSTUS	exon	68543658	68544330	.	+	.	ID=g23792.t1.exon1;Parent=g23792.t1;
OY101444.1_Gymnocheta_viridis_genome_assembly,_chromosome:_5	AUGUSTUS	intron	68544331	68545297	1	+	.	ID=g23792.t1.intron1;Parent=g23792.t1;
OY101444.1_Gymnocheta_viridis_genome_assembly,_chromosome:_5	AUGUSTUS	CDS	68545298	68545476	1	+	2	ID=g23792.t1.CDS2;Parent=g23792.t1;
OY101444.1_Gymnocheta_viridis_genome_assembly,_chromosome:_5	AUGUSTUS	exon	68545298	68545476	.	+	.	ID=g23792.t1.exon2;Parent=g23792.t1;
OY101444.1_Gymnocheta_viridis_genome_assembly,_chromosome:_5	AUGUSTUS	stop_codon	68545474	68545476	.	+	0	ID=g23792.t1.stop1;Parent=g23792.t1;
OY101444.1_Gymnocheta_viridis_genome_assembly,_chromosome:_5	AUGUSTUS	gene	68546852	68547203	.	+	.	ID=g23793;
OY101444.1_Gymnocheta_viridis_genome_assembly,_chromosome:_5	AUGUSTUS	mRNA	68546852	68547203	1	+	.	ID=g23793.t1;Parent=g23793;
OY101444.1_Gymnocheta_viridis_genome_assembly,_chromosome:_5	AUGUSTUS	start_codon	68546852	68546854	.	+	0	ID=g23793.t1.start1;Parent=g23793.t1;
OY101444.1_Gymnocheta_viridis_genome_assembly,_chromosome:_5	AUGUSTUS	CDS	68546852	68546942	1	+	0	ID=g23793.t1.CDS1;Parent=g23793.t1;
OY101444.1_Gymnocheta_viridis_genome_assembly,_chromosome:_5	AUGUSTUS	exon	68546852	68546942	.	+	.	ID=g23793.t1.exon1;Parent=g23793.t1;
OY101444.1_Gymnocheta_viridis_genome_assembly,_chromosome:_5	AUGUSTUS	intron	68546943	68546997	1	+	.	ID=g23793.t1.intron1;Parent=g23793.t1;
OY101444.1_Gymnocheta_viridis_genome_assembly,_chromosome:_5	AUGUSTUS	CDS	68546998	68547203	1	+	2	ID=g23793.t1.CDS2;Parent=g23793.t1;
OY101444.1_Gymnocheta_viridis_genome_assembly,_chromosome:_5	AUGUSTUS	exon	68546998	68547203	.	+	.	ID=g23793.t1.exon2;Parent=g23793.t1;
OY101444.1_Gymnocheta_viridis_genome_assembly,_chromosome:_5	AUGUSTUS	stop_codon	68547201	68547203	.	+	0	ID=g23793.t1.stop1;Parent=g23793.t1;
OY101444.1_Gymnocheta_viridis_genome_assembly,_chromosome:_5	AUGUSTUS	gene	68554763	68564099	.	+	.	ID=g23794;
OY101444.1_Gymnocheta_viridis_genome_assembly,_chromosome:_5	AUGUSTUS	mRNA	68554763	68564099	0.74	+	.	ID=g23794.t1;Parent=g23794;
OY101444.1_Gymnocheta_viridis_genome_assembly,_chromosome:_5	AUGUSTUS	start_codon	68554763	68554765	.	+	0	ID=g23794.t1.start1;Parent=g23794.t1;
OY101444.1_Gymnocheta_viridis_genome_assembly,_chromosome:_5	AUGUSTUS	CDS	68554763	68554973	0.78	+	0	ID=g23794.t1.CDS1;Parent=g23794.t1;
OY101444.1_Gymnocheta_viridis_genome_assembly,_chromosome:_5	AUGUSTUS	exon	68554763	68554973	.	+	.	ID=g23794.t1.exon1;Parent=g23794.t1;
OY101444.1_Gymnocheta_viridis_genome_assembly,_chromosome:_5	AUGUSTUS	intron	68554974	68563932	0.78	+	.	ID=g23794.t1.intron1;Parent=g23794.t1;
OY101444.1_Gymnocheta_viridis_genome_assembly,_chromosome:_5	AUGUSTUS	CDS	68563933	68564099	0.77	+	2	ID=g23794.t1.CDS2;Parent=g23794.t1;
OY101444.1_Gymnocheta_viridis_genome_assembly,_chromosome:_5	AUGUSTUS	exon	68563933	68564099	.	+	.	ID=g23794.t1.exon2;Parent=g23794.t1;
OY101444.1_Gymnocheta_viridis_genome_assembly,_chromosome:_5	AUGUSTUS	stop_codon	68564097	68564099	.	+	0	ID=g23794.t1.stop1;Parent=g23794.t1;
OY101444.1_Gymnocheta_viridis_genome_assembly,_chromosome:_5	AUGUSTUS	gene	68585590	68589991	.	+	.	ID=g23795;
OY101444.1_Gymnocheta_viridis_genome_assembly,_chromosome:_5	AUGUSTUS	mRNA	68585590	68589991	0.53	+	.	ID=g23795.t1;Parent=g23795;
OY101444.1_Gymnocheta_viridis_genome_assembly,_chromosome:_5	AUGUSTUS	start_codon	68585590	68585592	.	+	0	ID=g23795.t1.start1;Parent=g23795.t1;
OY101444.1_Gymnocheta_viridis_genome_assembly,_chromosome:_5	AUGUSTUS	CDS	68585590	68585630	0.78	+	0	ID=g23795.t1.CDS1;Parent=g23795.t1;
OY101444.1_Gymnocheta_viridis_genome_assembly,_chromosome:_5	AUGUSTUS	exon	68585590	68585630	.	+	.	ID=g23795.t1.exon1;Parent=g23795.t1;
OY101444.1_Gymnocheta_viridis_genome_assembly,_chromosome:_5	AUGUSTUS	intron	68585631	68589648	0.83	+	.	ID=g23795.t1.intron1;Parent=g23795.t1;
OY101444.1_Gymnocheta_viridis_genome_assembly,_chromosome:_5	AUGUSTUS	CDS	68589649	68589991	0.66	+	1	ID=g23795.t1.CDS2;Parent=g23795.t1;
OY101444.1_Gymnocheta_viridis_genome_assembly,_chromosome:_5	AUGUSTUS	exon	68589649	68589991	.	+	.	ID=g23795.t1.exon2;Parent=g23795.t1;
OY101444.1_Gymnocheta_viridis_genome_assembly,_chromosome:_5	AUGUSTUS	stop_codon	68589989	68589991	.	+	0	ID=g23795.t1.stop1;Parent=g23795.t1;
OY101444.1_Gymnocheta_viridis_genome_assembly,_chromosome:_5	AUGUSTUS	gene	68621792	68625805	.	-	.	ID=g23796;
OY101444.1_Gymnocheta_viridis_genome_assembly,_chromosome:_5	AUGUSTUS	mRNA	68621792	68625805	1	-	.	ID=g23796.t1;Parent=g23796;
OY101444.1_Gymnocheta_viridis_genome_assembly,_chromosome:_5	AUGUSTUS	stop_codon	68621792	68621794	.	-	0	ID=g23796.t1.stop1;Parent=g23796.t1;
OY101444.1_Gymnocheta_viridis_genome_assembly,_chromosome:_5	AUGUSTUS	CDS	68621792	68622005	1	-	1	ID=g23796.t1.CDS1;Parent=g23796.t1;
OY101444.1_Gymnocheta_viridis_genome_assembly,_chromosome:_5	AUGUSTUS	exon	68621792	68622005	.	-	.	ID=g23796.t1.exon1;Parent=g23796.t1;
OY101444.1_Gymnocheta_viridis_genome_assembly,_chromosome:_5	AUGUSTUS	intron	68622006	68625137	1	-	.	ID=g23796.t1.intron1;Parent=g23796.t1;
OY101444.1_Gymnocheta_viridis_genome_assembly,_chromosome:_5	AUGUSTUS	CDS	68625138	68625391	1	-	0	ID=g23796.t1.CDS2;Parent=g23796.t1;
OY101444.1_Gymnocheta_viridis_genome_assembly,_chromosome:_5	AUGUSTUS	exon	68625138	68625391	.	-	.	ID=g23796.t1.exon2;Parent=g23796.t1;
OY101444.1_Gymnocheta_viridis_genome_assembly,_chromosome:_5	AUGUSTUS	intron	68625392	68625456	1	-	.	ID=g23796.t1.intron2;Parent=g23796.t1;
OY101444.1_Gymnocheta_viridis_genome_assembly,_chromosome:_5	AUGUSTUS	CDS	68625457	68625576	1	-	0	ID=g23796.t1.CDS3;Parent=g23796.t1;
OY101444.1_Gymnocheta_viridis_genome_assembly,_chromosome:_5	AUGUSTUS	exon	68625457	68625576	.	-	.	ID=g23796.t1.exon3;Parent=g23796.t1;
OY101444.1_Gymnocheta_viridis_genome_assembly,_chromosome:_5	AUGUSTUS	intron	68625577	68625679	1	-	.	ID=g23796.t1.intron3;Parent=g23796.t1;
OY101444.1_Gymnocheta_viridis_genome_assembly,_chromosome:_5	AUGUSTUS	CDS	68625680	68625805	1	-	0	ID=g23796.t1.CDS4;Parent=g23796.t1;
OY101444.1_Gymnocheta_viridis_genome_assembly,_chromosome:_5	AUGUSTUS	exon	68625680	68625805	.	-	.	ID=g23796.t1.exon4;Parent=g23796.t1;
OY101444.1_Gymnocheta_viridis_genome_assembly,_chromosome:_5	AUGUSTUS	start_codon	68625803	68625805	.	-	0	ID=g23796.t1.start1;Parent=g23796.t1;
OY101444.1_Gymnocheta_viridis_genome_assembly,_chromosome:_5	AUGUSTUS	gene	68630715	68636186	.	+	.	ID=g23797;
OY101444.1_Gymnocheta_viridis_genome_assembly,_chromosome:_5	AUGUSTUS	mRNA	68630715	68636186	0.99	+	.	ID=g23797.t1;Parent=g23797;
OY101444.1_Gymnocheta_viridis_genome_assembly,_chromosome:_5	AUGUSTUS	start_codon	68630715	68630717	.	+	0	ID=g23797.t1.start1;Parent=g23797.t1;
OY101444.1_Gymnocheta_viridis_genome_assembly,_chromosome:_5	AUGUSTUS	CDS	68630715	68630828	0.99	+	0	ID=g23797.t1.CDS1;Parent=g23797.t1;
OY101444.1_Gymnocheta_viridis_genome_assembly,_chromosome:_5	AUGUSTUS	exon	68630715	68630828	.	+	.	ID=g23797.t1.exon1;Parent=g23797.t1;
OY101444.1_Gymnocheta_viridis_genome_assembly,_chromosome:_5	AUGUSTUS	intron	68630829	68635471	1	+	.	ID=g23797.t1.intron1;Parent=g23797.t1;
OY101444.1_Gymnocheta_viridis_genome_assembly,_chromosome:_5	AUGUSTUS	CDS	68635472	68635761	1	+	0	ID=g23797.t1.CDS2;Parent=g23797.t1;
OY101444.1_Gymnocheta_viridis_genome_assembly,_chromosome:_5	AUGUSTUS	exon	68635472	68635761	.	+	.	ID=g23797.t1.exon2;Parent=g23797.t1;
OY101444.1_Gymnocheta_viridis_genome_assembly,_chromosome:_5	AUGUSTUS	intron	68635762	68635830	1	+	.	ID=g23797.t1.intron2;Parent=g23797.t1;
OY101444.1_Gymnocheta_viridis_genome_assembly,_chromosome:_5	AUGUSTUS	CDS	68635831	68635941	1	+	1	ID=g23797.t1.CDS3;Parent=g23797.t1;
OY101444.1_Gymnocheta_viridis_genome_assembly,_chromosome:_5	AUGUSTUS	exon	68635831	68635941	.	+	.	ID=g23797.t1.exon3;Parent=g23797.t1;
OY101444.1_Gymnocheta_viridis_genome_assembly,_chromosome:_5	AUGUSTUS	intron	68635942	68636005	1	+	.	ID=g23797.t1.intron3;Parent=g23797.t1;
OY101444.1_Gymnocheta_viridis_genome_assembly,_chromosome:_5	AUGUSTUS	CDS	68636006	68636186	1	+	1	ID=g23797.t1.CDS4;Parent=g23797.t1;
OY101444.1_Gymnocheta_viridis_genome_assembly,_chromosome:_5	AUGUSTUS	exon	68636006	68636186	.	+	.	ID=g23797.t1.exon4;Parent=g23797.t1;
OY101444.1_Gymnocheta_viridis_genome_assembly,_chromosome:_5	AUGUSTUS	stop_codon	68636184	68636186	.	+	0	ID=g23797.t1.stop1;Parent=g23797.t1;
OY101444.1_Gymnocheta_viridis_genome_assembly,_chromosome:_5	AUGUSTUS	gene	68793940	68794290	.	-	.	ID=g23798;
OY101444.1_Gymnocheta_viridis_genome_assembly,_chromosome:_5	AUGUSTUS	mRNA	68793940	68794290	0.94	-	.	ID=g23798.t1;Parent=g23798;
OY101444.1_Gymnocheta_viridis_genome_assembly,_chromosome:_5	AUGUSTUS	stop_codon	68793940	68793942	.	-	0	ID=g23798.t1.stop1;Parent=g23798.t1;
OY101444.1_Gymnocheta_viridis_genome_assembly,_chromosome:_5	AUGUSTUS	CDS	68793940	68794290	0.94	-	0	ID=g23798.t1.CDS1;Parent=g23798.t1;
OY101444.1_Gymnocheta_viridis_genome_assembly,_chromosome:_5	AUGUSTUS	exon	68793940	68794290	.	-	.	ID=g23798.t1.exon1;Parent=g23798.t1;
OY101444.1_Gymnocheta_viridis_genome_assembly,_chromosome:_5	AUGUSTUS	start_codon	68794288	68794290	.	-	0	ID=g23798.t1.start1;Parent=g23798.t1;
OY101444.1_Gymnocheta_viridis_genome_assembly,_chromosome:_5	AUGUSTUS	gene	68908653	68910866	.	+	.	ID=g23799;
OY101444.1_Gymnocheta_viridis_genome_assembly,_chromosome:_5	AUGUSTUS	mRNA	68908653	68910866	1	+	.	ID=g23799.t1;Parent=g23799;
OY101444.1_Gymnocheta_viridis_genome_assembly,_chromosome:_5	AUGUSTUS	start_codon	68908653	68908655	.	+	0	ID=g23799.t1.start1;Parent=g23799.t1;
OY101444.1_Gymnocheta_viridis_genome_assembly,_chromosome:_5	AUGUSTUS	CDS	68908653	68910866	1	+	0	ID=g23799.t1.CDS1;Parent=g23799.t1;
OY101444.1_Gymnocheta_viridis_genome_assembly,_chromosome:_5	AUGUSTUS	exon	68908653	68910866	.	+	.	ID=g23799.t1.exon1;Parent=g23799.t1;
OY101444.1_Gymnocheta_viridis_genome_assembly,_chromosome:_5	AUGUSTUS	stop_codon	68910864	68910866	.	+	0	ID=g23799.t1.stop1;Parent=g23799.t1;
OY101444.1_Gymnocheta_viridis_genome_assembly,_chromosome:_5	AUGUSTUS	gene	69168888	69170669	.	+	.	ID=g23800;
OY101444.1_Gymnocheta_viridis_genome_assembly,_chromosome:_5	AUGUSTUS	mRNA	69168888	69170669	0.59	+	.	ID=g23800.t1;Parent=g23800;
OY101444.1_Gymnocheta_viridis_genome_assembly,_chromosome:_5	AUGUSTUS	start_codon	69168888	69168890	.	+	0	ID=g23800.t1.start1;Parent=g23800.t1;
OY101444.1_Gymnocheta_viridis_genome_assembly,_chromosome:_5	AUGUSTUS	CDS	69168888	69168922	0.99	+	0	ID=g23800.t1.CDS1;Parent=g23800.t1;
OY101444.1_Gymnocheta_viridis_genome_assembly,_chromosome:_5	AUGUSTUS	exon	69168888	69168922	.	+	.	ID=g23800.t1.exon1;Parent=g23800.t1;
OY101444.1_Gymnocheta_viridis_genome_assembly,_chromosome:_5	AUGUSTUS	intron	69168923	69169996	0.77	+	.	ID=g23800.t1.intron1;Parent=g23800.t1;
OY101444.1_Gymnocheta_viridis_genome_assembly,_chromosome:_5	AUGUSTUS	CDS	69169997	69170511	0.62	+	1	ID=g23800.t1.CDS2;Parent=g23800.t1;
OY101444.1_Gymnocheta_viridis_genome_assembly,_chromosome:_5	AUGUSTUS	exon	69169997	69170511	.	+	.	ID=g23800.t1.exon2;Parent=g23800.t1;
OY101444.1_Gymnocheta_viridis_genome_assembly,_chromosome:_5	AUGUSTUS	intron	69170512	69170568	0.76	+	.	ID=g23800.t1.intron2;Parent=g23800.t1;
OY101444.1_Gymnocheta_viridis_genome_assembly,_chromosome:_5	AUGUSTUS	CDS	69170569	69170669	0.8	+	2	ID=g23800.t1.CDS3;Parent=g23800.t1;
OY101444.1_Gymnocheta_viridis_genome_assembly,_chromosome:_5	AUGUSTUS	exon	69170569	69170669	.	+	.	ID=g23800.t1.exon3;Parent=g23800.t1;
OY101444.1_Gymnocheta_viridis_genome_assembly,_chromosome:_5	AUGUSTUS	stop_codon	69170667	69170669	.	+	0	ID=g23800.t1.stop1;Parent=g23800.t1;
OY101444.1_Gymnocheta_viridis_genome_assembly,_chromosome:_5	AUGUSTUS	gene	69316374	69321382	.	-	.	ID=g23801;
OY101444.1_Gymnocheta_viridis_genome_assembly,_chromosome:_5	AUGUSTUS	mRNA	69316374	69321382	1	-	.	ID=g23801.t1;Parent=g23801;
OY101444.1_Gymnocheta_viridis_genome_assembly,_chromosome:_5	AUGUSTUS	stop_codon	69316374	69316376	.	-	0	ID=g23801.t1.stop1;Parent=g23801.t1;
OY101444.1_Gymnocheta_viridis_genome_assembly,_chromosome:_5	AUGUSTUS	CDS	69316374	69319117	1	-	2	ID=g23801.t1.CDS1;Parent=g23801.t1;
OY101444.1_Gymnocheta_viridis_genome_assembly,_chromosome:_5	AUGUSTUS	exon	69316374	69319117	.	-	.	ID=g23801.t1.exon1;Parent=g23801.t1;
OY101444.1_Gymnocheta_viridis_genome_assembly,_chromosome:_5	AUGUSTUS	intron	69319118	69320670	1	-	.	ID=g23801.t1.intron1;Parent=g23801.t1;
OY101444.1_Gymnocheta_viridis_genome_assembly,_chromosome:_5	AUGUSTUS	CDS	69320671	69321382	1	-	0	ID=g23801.t1.CDS2;Parent=g23801.t1;
OY101444.1_Gymnocheta_viridis_genome_assembly,_chromosome:_5	AUGUSTUS	exon	69320671	69321382	.	-	.	ID=g23801.t1.exon2;Parent=g23801.t1;
OY101444.1_Gymnocheta_viridis_genome_assembly,_chromosome:_5	AUGUSTUS	start_codon	69321380	69321382	.	-	0	ID=g23801.t1.start1;Parent=g23801.t1;
OY101444.1_Gymnocheta_viridis_genome_assembly,_chromosome:_5	AUGUSTUS	gene	69487230	69492232	.	-	.	ID=g23802;
OY101444.1_Gymnocheta_viridis_genome_assembly,_chromosome:_5	AUGUSTUS	mRNA	69487230	69492232	1	-	.	ID=g23802.t1;Parent=g23802;
OY101444.1_Gymnocheta_viridis_genome_assembly,_chromosome:_5	AUGUSTUS	stop_codon	69487230	69487232	.	-	0	ID=g23802.t1.stop1;Parent=g23802.t1;
OY101444.1_Gymnocheta_viridis_genome_assembly,_chromosome:_5	AUGUSTUS	CDS	69487230	69489580	1	-	2	ID=g23802.t1.CDS1;Parent=g23802.t1;
OY101444.1_Gymnocheta_viridis_genome_assembly,_chromosome:_5	AUGUSTUS	exon	69487230	69489580	.	-	.	ID=g23802.t1.exon1;Parent=g23802.t1;
OY101444.1_Gymnocheta_viridis_genome_assembly,_chromosome:_5	AUGUSTUS	intron	69489581	69489728	1	-	.	ID=g23802.t1.intron1;Parent=g23802.t1;
OY101444.1_Gymnocheta_viridis_genome_assembly,_chromosome:_5	AUGUSTUS	CDS	69489729	69490577	1	-	2	ID=g23802.t1.CDS2;Parent=g23802.t1;
OY101444.1_Gymnocheta_viridis_genome_assembly,_chromosome:_5	AUGUSTUS	exon	69489729	69490577	.	-	.	ID=g23802.t1.exon2;Parent=g23802.t1;
OY101444.1_Gymnocheta_viridis_genome_assembly,_chromosome:_5	AUGUSTUS	intron	69490578	69491131	1	-	.	ID=g23802.t1.intron2;Parent=g23802.t1;
OY101444.1_Gymnocheta_viridis_genome_assembly,_chromosome:_5	AUGUSTUS	CDS	69491132	69492098	1	-	0	ID=g23802.t1.CDS3;Parent=g23802.t1;
OY101444.1_Gymnocheta_viridis_genome_assembly,_chromosome:_5	AUGUSTUS	exon	69491132	69492098	.	-	.	ID=g23802.t1.exon3;Parent=g23802.t1;
OY101444.1_Gymnocheta_viridis_genome_assembly,_chromosome:_5	AUGUSTUS	intron	69492099	69492166	1	-	.	ID=g23802.t1.intron3;Parent=g23802.t1;
OY101444.1_Gymnocheta_viridis_genome_assembly,_chromosome:_5	AUGUSTUS	CDS	69492167	69492232	1	-	0	ID=g23802.t1.CDS4;Parent=g23802.t1;
OY101444.1_Gymnocheta_viridis_genome_assembly,_chromosome:_5	AUGUSTUS	exon	69492167	69492232	.	-	.	ID=g23802.t1.exon4;Parent=g23802.t1;
OY101444.1_Gymnocheta_viridis_genome_assembly,_chromosome:_5	AUGUSTUS	start_codon	69492230	69492232	.	-	0	ID=g23802.t1.start1;Parent=g23802.t1;
OY101444.1_Gymnocheta_viridis_genome_assembly,_chromosome:_5	AUGUSTUS	gene	69568604	69570499	.	+	.	ID=g23803;
OY101444.1_Gymnocheta_viridis_genome_assembly,_chromosome:_5	AUGUSTUS	mRNA	69568604	69570499	1	+	.	ID=g23803.t1;Parent=g23803;
OY101444.1_Gymnocheta_viridis_genome_assembly,_chromosome:_5	AUGUSTUS	start_codon	69568604	69568606	.	+	0	ID=g23803.t1.start1;Parent=g23803.t1;
OY101444.1_Gymnocheta_viridis_genome_assembly,_chromosome:_5	AUGUSTUS	CDS	69568604	69570499	1	+	0	ID=g23803.t1.CDS1;Parent=g23803.t1;
OY101444.1_Gymnocheta_viridis_genome_assembly,_chromosome:_5	AUGUSTUS	exon	69568604	69570499	.	+	.	ID=g23803.t1.exon1;Parent=g23803.t1;
OY101444.1_Gymnocheta_viridis_genome_assembly,_chromosome:_5	AUGUSTUS	stop_codon	69570497	69570499	.	+	0	ID=g23803.t1.stop1;Parent=g23803.t1;
OY101444.1_Gymnocheta_viridis_genome_assembly,_chromosome:_5	AUGUSTUS	gene	69570671	69571291	.	+	.	ID=g23804;
OY101444.1_Gymnocheta_viridis_genome_assembly,_chromosome:_5	AUGUSTUS	mRNA	69570671	69571291	1	+	.	ID=g23804.t1;Parent=g23804;
OY101444.1_Gymnocheta_viridis_genome_assembly,_chromosome:_5	AUGUSTUS	start_codon	69570671	69570673	.	+	0	ID=g23804.t1.start1;Parent=g23804.t1;
OY101444.1_Gymnocheta_viridis_genome_assembly,_chromosome:_5	AUGUSTUS	CDS	69570671	69571291	1	+	0	ID=g23804.t1.CDS1;Parent=g23804.t1;
OY101444.1_Gymnocheta_viridis_genome_assembly,_chromosome:_5	AUGUSTUS	exon	69570671	69571291	.	+	.	ID=g23804.t1.exon1;Parent=g23804.t1;
OY101444.1_Gymnocheta_viridis_genome_assembly,_chromosome:_5	AUGUSTUS	stop_codon	69571289	69571291	.	+	0	ID=g23804.t1.stop1;Parent=g23804.t1;
OY101444.1_Gymnocheta_viridis_genome_assembly,_chromosome:_5	AUGUSTUS	gene	69697923	69698535	.	-	.	ID=g23805;
OY101444.1_Gymnocheta_viridis_genome_assembly,_chromosome:_5	AUGUSTUS	mRNA	69697923	69698535	1	-	.	ID=g23805.t1;Parent=g23805;
OY101444.1_Gymnocheta_viridis_genome_assembly,_chromosome:_5	AUGUSTUS	stop_codon	69697923	69697925	.	-	0	ID=g23805.t1.stop1;Parent=g23805.t1;
OY101444.1_Gymnocheta_viridis_genome_assembly,_chromosome:_5	AUGUSTUS	CDS	69697923	69698446	1	-	2	ID=g23805.t1.CDS1;Parent=g23805.t1;
OY101444.1_Gymnocheta_viridis_genome_assembly,_chromosome:_5	AUGUSTUS	exon	69697923	69698446	.	-	.	ID=g23805.t1.exon1;Parent=g23805.t1;
OY101444.1_Gymnocheta_viridis_genome_assembly,_chromosome:_5	AUGUSTUS	intron	69698447	69698501	1	-	.	ID=g23805.t1.intron1;Parent=g23805.t1;
OY101444.1_Gymnocheta_viridis_genome_assembly,_chromosome:_5	AUGUSTUS	CDS	69698502	69698535	1	-	0	ID=g23805.t1.CDS2;Parent=g23805.t1;
OY101444.1_Gymnocheta_viridis_genome_assembly,_chromosome:_5	AUGUSTUS	exon	69698502	69698535	.	-	.	ID=g23805.t1.exon2;Parent=g23805.t1;
OY101444.1_Gymnocheta_viridis_genome_assembly,_chromosome:_5	AUGUSTUS	start_codon	69698533	69698535	.	-	0	ID=g23805.t1.start1;Parent=g23805.t1;
OY101444.1_Gymnocheta_viridis_genome_assembly,_chromosome:_5	AUGUSTUS	gene	69698818	69700033	.	+	.	ID=g23806;
OY101444.1_Gymnocheta_viridis_genome_assembly,_chromosome:_5	AUGUSTUS	mRNA	69698818	69700033	0.46	+	.	ID=g23806.t1;Parent=g23806;
OY101444.1_Gymnocheta_viridis_genome_assembly,_chromosome:_5	AUGUSTUS	start_codon	69698818	69698820	.	+	0	ID=g23806.t1.start1;Parent=g23806.t1;
OY101444.1_Gymnocheta_viridis_genome_assembly,_chromosome:_5	AUGUSTUS	CDS	69698818	69698848	0.97	+	0	ID=g23806.t1.CDS1;Parent=g23806.t1;
OY101444.1_Gymnocheta_viridis_genome_assembly,_chromosome:_5	AUGUSTUS	exon	69698818	69698848	.	+	.	ID=g23806.t1.exon1;Parent=g23806.t1;
OY101444.1_Gymnocheta_viridis_genome_assembly,_chromosome:_5	AUGUSTUS	intron	69698849	69698916	1	+	.	ID=g23806.t1.intron1;Parent=g23806.t1;
OY101444.1_Gymnocheta_viridis_genome_assembly,_chromosome:_5	AUGUSTUS	CDS	69698917	69699276	0.85	+	2	ID=g23806.t1.CDS2;Parent=g23806.t1;
OY101444.1_Gymnocheta_viridis_genome_assembly,_chromosome:_5	AUGUSTUS	exon	69698917	69699276	.	+	.	ID=g23806.t1.exon2;Parent=g23806.t1;
OY101444.1_Gymnocheta_viridis_genome_assembly,_chromosome:_5	AUGUSTUS	intron	69699277	69699902	0.48	+	.	ID=g23806.t1.intron2;Parent=g23806.t1;
OY101444.1_Gymnocheta_viridis_genome_assembly,_chromosome:_5	AUGUSTUS	CDS	69699903	69700033	0.48	+	2	ID=g23806.t1.CDS3;Parent=g23806.t1;
OY101444.1_Gymnocheta_viridis_genome_assembly,_chromosome:_5	AUGUSTUS	exon	69699903	69700033	.	+	.	ID=g23806.t1.exon3;Parent=g23806.t1;
OY101444.1_Gymnocheta_viridis_genome_assembly,_chromosome:_5	AUGUSTUS	stop_codon	69700031	69700033	.	+	0	ID=g23806.t1.stop1;Parent=g23806.t1;
OY101444.1_Gymnocheta_viridis_genome_assembly,_chromosome:_5	AUGUSTUS	gene	69712334	69717922	.	-	.	ID=g23807;
OY101444.1_Gymnocheta_viridis_genome_assembly,_chromosome:_5	AUGUSTUS	mRNA	69712334	69717922	1	-	.	ID=g23807.t1;Parent=g23807;
OY101444.1_Gymnocheta_viridis_genome_assembly,_chromosome:_5	AUGUSTUS	stop_codon	69712334	69712336	.	-	0	ID=g23807.t1.stop1;Parent=g23807.t1;
OY101444.1_Gymnocheta_viridis_genome_assembly,_chromosome:_5	AUGUSTUS	CDS	69712334	69717922	1	-	0	ID=g23807.t1.CDS1;Parent=g23807.t1;
OY101444.1_Gymnocheta_viridis_genome_assembly,_chromosome:_5	AUGUSTUS	exon	69712334	69717922	.	-	.	ID=g23807.t1.exon1;Parent=g23807.t1;
OY101444.1_Gymnocheta_viridis_genome_assembly,_chromosome:_5	AUGUSTUS	start_codon	69717920	69717922	.	-	0	ID=g23807.t1.start1;Parent=g23807.t1;
OY101444.1_Gymnocheta_viridis_genome_assembly,_chromosome:_5	AUGUSTUS	gene	69904408	69907328	.	+	.	ID=g23808;
OY101444.1_Gymnocheta_viridis_genome_assembly,_chromosome:_5	AUGUSTUS	mRNA	69904408	69907328	0.99	+	.	ID=g23808.t1;Parent=g23808;
OY101444.1_Gymnocheta_viridis_genome_assembly,_chromosome:_5	AUGUSTUS	start_codon	69904408	69904410	.	+	0	ID=g23808.t1.start1;Parent=g23808.t1;
OY101444.1_Gymnocheta_viridis_genome_assembly,_chromosome:_5	AUGUSTUS	CDS	69904408	69904429	1	+	0	ID=g23808.t1.CDS1;Parent=g23808.t1;
OY101444.1_Gymnocheta_viridis_genome_assembly,_chromosome:_5	AUGUSTUS	exon	69904408	69904429	.	+	.	ID=g23808.t1.exon1;Parent=g23808.t1;
OY101444.1_Gymnocheta_viridis_genome_assembly,_chromosome:_5	AUGUSTUS	intron	69904430	69904972	0.99	+	.	ID=g23808.t1.intron1;Parent=g23808.t1;
OY101444.1_Gymnocheta_viridis_genome_assembly,_chromosome:_5	AUGUSTUS	CDS	69904973	69905454	0.99	+	2	ID=g23808.t1.CDS2;Parent=g23808.t1;
OY101444.1_Gymnocheta_viridis_genome_assembly,_chromosome:_5	AUGUSTUS	exon	69904973	69905454	.	+	.	ID=g23808.t1.exon2;Parent=g23808.t1;
OY101444.1_Gymnocheta_viridis_genome_assembly,_chromosome:_5	AUGUSTUS	intron	69905455	69907028	1	+	.	ID=g23808.t1.intron2;Parent=g23808.t1;
OY101444.1_Gymnocheta_viridis_genome_assembly,_chromosome:_5	AUGUSTUS	CDS	69907029	69907328	1	+	0	ID=g23808.t1.CDS3;Parent=g23808.t1;
OY101444.1_Gymnocheta_viridis_genome_assembly,_chromosome:_5	AUGUSTUS	exon	69907029	69907328	.	+	.	ID=g23808.t1.exon3;Parent=g23808.t1;
OY101444.1_Gymnocheta_viridis_genome_assembly,_chromosome:_5	AUGUSTUS	stop_codon	69907326	69907328	.	+	0	ID=g23808.t1.stop1;Parent=g23808.t1;
OY101444.1_Gymnocheta_viridis_genome_assembly,_chromosome:_5	AUGUSTUS	gene	69907577	69908053	.	-	.	ID=g23809;
OY101444.1_Gymnocheta_viridis_genome_assembly,_chromosome:_5	AUGUSTUS	mRNA	69907577	69908053	0.98	-	.	ID=g23809.t1;Parent=g23809;
OY101444.1_Gymnocheta_viridis_genome_assembly,_chromosome:_5	AUGUSTUS	stop_codon	69907577	69907579	.	-	0	ID=g23809.t1.stop1;Parent=g23809.t1;
OY101444.1_Gymnocheta_viridis_genome_assembly,_chromosome:_5	AUGUSTUS	CDS	69907577	69908053	0.98	-	0	ID=g23809.t1.CDS1;Parent=g23809.t1;
OY101444.1_Gymnocheta_viridis_genome_assembly,_chromosome:_5	AUGUSTUS	exon	69907577	69908053	.	-	.	ID=g23809.t1.exon1;Parent=g23809.t1;
OY101444.1_Gymnocheta_viridis_genome_assembly,_chromosome:_5	AUGUSTUS	start_codon	69908051	69908053	.	-	0	ID=g23809.t1.start1;Parent=g23809.t1;
OY101444.1_Gymnocheta_viridis_genome_assembly,_chromosome:_5	AUGUSTUS	gene	69914559	69915452	.	+	.	ID=g23810;
OY101444.1_Gymnocheta_viridis_genome_assembly,_chromosome:_5	AUGUSTUS	mRNA	69914559	69915452	1	+	.	ID=g23810.t1;Parent=g23810;
OY101444.1_Gymnocheta_viridis_genome_assembly,_chromosome:_5	AUGUSTUS	start_codon	69914559	69914561	.	+	0	ID=g23810.t1.start1;Parent=g23810.t1;
OY101444.1_Gymnocheta_viridis_genome_assembly,_chromosome:_5	AUGUSTUS	CDS	69914559	69915452	1	+	0	ID=g23810.t1.CDS1;Parent=g23810.t1;
OY101444.1_Gymnocheta_viridis_genome_assembly,_chromosome:_5	AUGUSTUS	exon	69914559	69915452	.	+	.	ID=g23810.t1.exon1;Parent=g23810.t1;
OY101444.1_Gymnocheta_viridis_genome_assembly,_chromosome:_5	AUGUSTUS	stop_codon	69915450	69915452	.	+	0	ID=g23810.t1.stop1;Parent=g23810.t1;
OY101444.1_Gymnocheta_viridis_genome_assembly,_chromosome:_5	AUGUSTUS	gene	69916739	69917588	.	-	.	ID=g23811;
OY101444.1_Gymnocheta_viridis_genome_assembly,_chromosome:_5	AUGUSTUS	mRNA	69916739	69917588	1	-	.	ID=g23811.t1;Parent=g23811;
OY101444.1_Gymnocheta_viridis_genome_assembly,_chromosome:_5	AUGUSTUS	stop_codon	69916739	69916741	.	-	0	ID=g23811.t1.stop1;Parent=g23811.t1;
OY101444.1_Gymnocheta_viridis_genome_assembly,_chromosome:_5	AUGUSTUS	CDS	69916739	69917496	1	-	2	ID=g23811.t1.CDS1;Parent=g23811.t1;
OY101444.1_Gymnocheta_viridis_genome_assembly,_chromosome:_5	AUGUSTUS	exon	69916739	69917496	.	-	.	ID=g23811.t1.exon1;Parent=g23811.t1;
OY101444.1_Gymnocheta_viridis_genome_assembly,_chromosome:_5	AUGUSTUS	intron	69917497	69917563	1	-	.	ID=g23811.t1.intron1;Parent=g23811.t1;
OY101444.1_Gymnocheta_viridis_genome_assembly,_chromosome:_5	AUGUSTUS	CDS	69917564	69917588	1	-	0	ID=g23811.t1.CDS2;Parent=g23811.t1;
OY101444.1_Gymnocheta_viridis_genome_assembly,_chromosome:_5	AUGUSTUS	exon	69917564	69917588	.	-	.	ID=g23811.t1.exon2;Parent=g23811.t1;
OY101444.1_Gymnocheta_viridis_genome_assembly,_chromosome:_5	AUGUSTUS	start_codon	69917586	69917588	.	-	0	ID=g23811.t1.start1;Parent=g23811.t1;
OY101444.1_Gymnocheta_viridis_genome_assembly,_chromosome:_5	AUGUSTUS	gene	69919548	69920411	.	+	.	ID=g23812;
OY101444.1_Gymnocheta_viridis_genome_assembly,_chromosome:_5	AUGUSTUS	mRNA	69919548	69920411	1	+	.	ID=g23812.t1;Parent=g23812;
OY101444.1_Gymnocheta_viridis_genome_assembly,_chromosome:_5	AUGUSTUS	start_codon	69919548	69919550	.	+	0	ID=g23812.t1.start1;Parent=g23812.t1;
OY101444.1_Gymnocheta_viridis_genome_assembly,_chromosome:_5	AUGUSTUS	CDS	69919548	69919578	1	+	0	ID=g23812.t1.CDS1;Parent=g23812.t1;
OY101444.1_Gymnocheta_viridis_genome_assembly,_chromosome:_5	AUGUSTUS	exon	69919548	69919578	.	+	.	ID=g23812.t1.exon1;Parent=g23812.t1;
OY101444.1_Gymnocheta_viridis_genome_assembly,_chromosome:_5	AUGUSTUS	intron	69919579	69919644	1	+	.	ID=g23812.t1.intron1;Parent=g23812.t1;
OY101444.1_Gymnocheta_viridis_genome_assembly,_chromosome:_5	AUGUSTUS	CDS	69919645	69920411	1	+	2	ID=g23812.t1.CDS2;Parent=g23812.t1;
OY101444.1_Gymnocheta_viridis_genome_assembly,_chromosome:_5	AUGUSTUS	exon	69919645	69920411	.	+	.	ID=g23812.t1.exon2;Parent=g23812.t1;
OY101444.1_Gymnocheta_viridis_genome_assembly,_chromosome:_5	AUGUSTUS	stop_codon	69920409	69920411	.	+	0	ID=g23812.t1.stop1;Parent=g23812.t1;
OY101444.1_Gymnocheta_viridis_genome_assembly,_chromosome:_5	AUGUSTUS	gene	69922285	69923899	.	-	.	ID=g23813;
OY101444.1_Gymnocheta_viridis_genome_assembly,_chromosome:_5	AUGUSTUS	mRNA	69922285	69923899	1	-	.	ID=g23813.t1;Parent=g23813;
OY101444.1_Gymnocheta_viridis_genome_assembly,_chromosome:_5	AUGUSTUS	stop_codon	69922285	69922287	.	-	0	ID=g23813.t1.stop1;Parent=g23813.t1;
OY101444.1_Gymnocheta_viridis_genome_assembly,_chromosome:_5	AUGUSTUS	CDS	69922285	69923783	1	-	2	ID=g23813.t1.CDS1;Parent=g23813.t1;
OY101444.1_Gymnocheta_viridis_genome_assembly,_chromosome:_5	AUGUSTUS	exon	69922285	69923783	.	-	.	ID=g23813.t1.exon1;Parent=g23813.t1;
OY101444.1_Gymnocheta_viridis_genome_assembly,_chromosome:_5	AUGUSTUS	intron	69923784	69923850	1	-	.	ID=g23813.t1.intron1;Parent=g23813.t1;
OY101444.1_Gymnocheta_viridis_genome_assembly,_chromosome:_5	AUGUSTUS	CDS	69923851	69923899	1	-	0	ID=g23813.t1.CDS2;Parent=g23813.t1;
OY101444.1_Gymnocheta_viridis_genome_assembly,_chromosome:_5	AUGUSTUS	exon	69923851	69923899	.	-	.	ID=g23813.t1.exon2;Parent=g23813.t1;
OY101444.1_Gymnocheta_viridis_genome_assembly,_chromosome:_5	AUGUSTUS	start_codon	69923897	69923899	.	-	0	ID=g23813.t1.start1;Parent=g23813.t1;
OY101444.1_Gymnocheta_viridis_genome_assembly,_chromosome:_5	AUGUSTUS	gene	69925646	69927557	.	-	.	ID=g23814;
OY101444.1_Gymnocheta_viridis_genome_assembly,_chromosome:_5	AUGUSTUS	mRNA	69925646	69927557	1	-	.	ID=g23814.t1;Parent=g23814;
OY101444.1_Gymnocheta_viridis_genome_assembly,_chromosome:_5	AUGUSTUS	stop_codon	69925646	69925648	.	-	0	ID=g23814.t1.stop1;Parent=g23814.t1;
OY101444.1_Gymnocheta_viridis_genome_assembly,_chromosome:_5	AUGUSTUS	CDS	69925646	69926127	1	-	2	ID=g23814.t1.CDS1;Parent=g23814.t1;
OY101444.1_Gymnocheta_viridis_genome_assembly,_chromosome:_5	AUGUSTUS	exon	69925646	69926127	.	-	.	ID=g23814.t1.exon1;Parent=g23814.t1;
OY101444.1_Gymnocheta_viridis_genome_assembly,_chromosome:_5	AUGUSTUS	intron	69926128	69926189	1	-	.	ID=g23814.t1.intron1;Parent=g23814.t1;
OY101444.1_Gymnocheta_viridis_genome_assembly,_chromosome:_5	AUGUSTUS	CDS	69926190	69926342	1	-	2	ID=g23814.t1.CDS2;Parent=g23814.t1;
OY101444.1_Gymnocheta_viridis_genome_assembly,_chromosome:_5	AUGUSTUS	exon	69926190	69926342	.	-	.	ID=g23814.t1.exon2;Parent=g23814.t1;
OY101444.1_Gymnocheta_viridis_genome_assembly,_chromosome:_5	AUGUSTUS	intron	69926343	69927109	1	-	.	ID=g23814.t1.intron2;Parent=g23814.t1;
OY101444.1_Gymnocheta_viridis_genome_assembly,_chromosome:_5	AUGUSTUS	CDS	69927110	69927358	1	-	2	ID=g23814.t1.CDS3;Parent=g23814.t1;
OY101444.1_Gymnocheta_viridis_genome_assembly,_chromosome:_5	AUGUSTUS	exon	69927110	69927358	.	-	.	ID=g23814.t1.exon3;Parent=g23814.t1;
OY101444.1_Gymnocheta_viridis_genome_assembly,_chromosome:_5	AUGUSTUS	intron	69927359	69927436	1	-	.	ID=g23814.t1.intron3;Parent=g23814.t1;
OY101444.1_Gymnocheta_viridis_genome_assembly,_chromosome:_5	AUGUSTUS	CDS	69927437	69927557	1	-	0	ID=g23814.t1.CDS4;Parent=g23814.t1;
OY101444.1_Gymnocheta_viridis_genome_assembly,_chromosome:_5	AUGUSTUS	exon	69927437	69927557	.	-	.	ID=g23814.t1.exon4;Parent=g23814.t1;
OY101444.1_Gymnocheta_viridis_genome_assembly,_chromosome:_5	AUGUSTUS	start_codon	69927555	69927557	.	-	0	ID=g23814.t1.start1;Parent=g23814.t1;
OY101444.1_Gymnocheta_viridis_genome_assembly,_chromosome:_5	AUGUSTUS	gene	69927924	69929423	.	+	.	ID=g23815;
OY101444.1_Gymnocheta_viridis_genome_assembly,_chromosome:_5	AUGUSTUS	mRNA	69927924	69929423	1	+	.	ID=g23815.t1;Parent=g23815;
OY101444.1_Gymnocheta_viridis_genome_assembly,_chromosome:_5	AUGUSTUS	start_codon	69927924	69927926	.	+	0	ID=g23815.t1.start1;Parent=g23815.t1;
OY101444.1_Gymnocheta_viridis_genome_assembly,_chromosome:_5	AUGUSTUS	CDS	69927924	69928391	1	+	0	ID=g23815.t1.CDS1;Parent=g23815.t1;
OY101444.1_Gymnocheta_viridis_genome_assembly,_chromosome:_5	AUGUSTUS	exon	69927924	69928391	.	+	.	ID=g23815.t1.exon1;Parent=g23815.t1;
OY101444.1_Gymnocheta_viridis_genome_assembly,_chromosome:_5	AUGUSTUS	intron	69928392	69928454	1	+	.	ID=g23815.t1.intron1;Parent=g23815.t1;
OY101444.1_Gymnocheta_viridis_genome_assembly,_chromosome:_5	AUGUSTUS	CDS	69928455	69929423	1	+	0	ID=g23815.t1.CDS2;Parent=g23815.t1;
OY101444.1_Gymnocheta_viridis_genome_assembly,_chromosome:_5	AUGUSTUS	exon	69928455	69929423	.	+	.	ID=g23815.t1.exon2;Parent=g23815.t1;
OY101444.1_Gymnocheta_viridis_genome_assembly,_chromosome:_5	AUGUSTUS	stop_codon	69929421	69929423	.	+	0	ID=g23815.t1.stop1;Parent=g23815.t1;
OY101444.1_Gymnocheta_viridis_genome_assembly,_chromosome:_5	AUGUSTUS	gene	69932817	69933701	.	+	.	ID=g23816;
OY101444.1_Gymnocheta_viridis_genome_assembly,_chromosome:_5	AUGUSTUS	mRNA	69932817	69933701	1	+	.	ID=g23816.t1;Parent=g23816;
OY101444.1_Gymnocheta_viridis_genome_assembly,_chromosome:_5	AUGUSTUS	start_codon	69932817	69932819	.	+	0	ID=g23816.t1.start1;Parent=g23816.t1;
OY101444.1_Gymnocheta_viridis_genome_assembly,_chromosome:_5	AUGUSTUS	CDS	69932817	69933701	1	+	0	ID=g23816.t1.CDS1;Parent=g23816.t1;
OY101444.1_Gymnocheta_viridis_genome_assembly,_chromosome:_5	AUGUSTUS	exon	69932817	69933701	.	+	.	ID=g23816.t1.exon1;Parent=g23816.t1;
OY101444.1_Gymnocheta_viridis_genome_assembly,_chromosome:_5	AUGUSTUS	stop_codon	69933699	69933701	.	+	0	ID=g23816.t1.stop1;Parent=g23816.t1;
OY101444.1_Gymnocheta_viridis_genome_assembly,_chromosome:_5	AUGUSTUS	gene	69938948	69940773	.	-	.	ID=g23817;
OY101444.1_Gymnocheta_viridis_genome_assembly,_chromosome:_5	AUGUSTUS	mRNA	69938948	69940773	1	-	.	ID=g23817.t1;Parent=g23817;
OY101444.1_Gymnocheta_viridis_genome_assembly,_chromosome:_5	AUGUSTUS	stop_codon	69938948	69938950	.	-	0	ID=g23817.t1.stop1;Parent=g23817.t1;
OY101444.1_Gymnocheta_viridis_genome_assembly,_chromosome:_5	AUGUSTUS	CDS	69938948	69939325	1	-	0	ID=g23817.t1.CDS1;Parent=g23817.t1;
OY101444.1_Gymnocheta_viridis_genome_assembly,_chromosome:_5	AUGUSTUS	exon	69938948	69939325	.	-	.	ID=g23817.t1.exon1;Parent=g23817.t1;
OY101444.1_Gymnocheta_viridis_genome_assembly,_chromosome:_5	AUGUSTUS	intron	69939326	69939400	1	-	.	ID=g23817.t1.intron1;Parent=g23817.t1;
OY101444.1_Gymnocheta_viridis_genome_assembly,_chromosome:_5	AUGUSTUS	CDS	69939401	69939693	1	-	2	ID=g23817.t1.CDS2;Parent=g23817.t1;
OY101444.1_Gymnocheta_viridis_genome_assembly,_chromosome:_5	AUGUSTUS	exon	69939401	69939693	.	-	.	ID=g23817.t1.exon2;Parent=g23817.t1;
OY101444.1_Gymnocheta_viridis_genome_assembly,_chromosome:_5	AUGUSTUS	intron	69939694	69939847	1	-	.	ID=g23817.t1.intron2;Parent=g23817.t1;
OY101444.1_Gymnocheta_viridis_genome_assembly,_chromosome:_5	AUGUSTUS	CDS	69939848	69940585	1	-	2	ID=g23817.t1.CDS3;Parent=g23817.t1;
OY101444.1_Gymnocheta_viridis_genome_assembly,_chromosome:_5	AUGUSTUS	exon	69939848	69940585	.	-	.	ID=g23817.t1.exon3;Parent=g23817.t1;
OY101444.1_Gymnocheta_viridis_genome_assembly,_chromosome:_5	AUGUSTUS	intron	69940586	69940652	1	-	.	ID=g23817.t1.intron3;Parent=g23817.t1;
OY101444.1_Gymnocheta_viridis_genome_assembly,_chromosome:_5	AUGUSTUS	CDS	69940653	69940773	1	-	0	ID=g23817.t1.CDS4;Parent=g23817.t1;
OY101444.1_Gymnocheta_viridis_genome_assembly,_chromosome:_5	AUGUSTUS	exon	69940653	69940773	.	-	.	ID=g23817.t1.exon4;Parent=g23817.t1;
OY101444.1_Gymnocheta_viridis_genome_assembly,_chromosome:_5	AUGUSTUS	start_codon	69940771	69940773	.	-	0	ID=g23817.t1.start1;Parent=g23817.t1;
OY101444.1_Gymnocheta_viridis_genome_assembly,_chromosome:_5	AUGUSTUS	gene	69943080	69943430	.	+	.	ID=g23818;
OY101444.1_Gymnocheta_viridis_genome_assembly,_chromosome:_5	AUGUSTUS	mRNA	69943080	69943430	1	+	.	ID=g23818.t1;Parent=g23818;
OY101444.1_Gymnocheta_viridis_genome_assembly,_chromosome:_5	AUGUSTUS	start_codon	69943080	69943082	.	+	0	ID=g23818.t1.start1;Parent=g23818.t1;
OY101444.1_Gymnocheta_viridis_genome_assembly,_chromosome:_5	AUGUSTUS	CDS	69943080	69943430	1	+	0	ID=g23818.t1.CDS1;Parent=g23818.t1;
OY101444.1_Gymnocheta_viridis_genome_assembly,_chromosome:_5	AUGUSTUS	exon	69943080	69943430	.	+	.	ID=g23818.t1.exon1;Parent=g23818.t1;
OY101444.1_Gymnocheta_viridis_genome_assembly,_chromosome:_5	AUGUSTUS	stop_codon	69943428	69943430	.	+	0	ID=g23818.t1.stop1;Parent=g23818.t1;
OY101444.1_Gymnocheta_viridis_genome_assembly,_chromosome:_5	AUGUSTUS	gene	69944714	69946311	.	-	.	ID=g23819;
OY101444.1_Gymnocheta_viridis_genome_assembly,_chromosome:_5	AUGUSTUS	mRNA	69944714	69946311	1	-	.	ID=g23819.t1;Parent=g23819;
OY101444.1_Gymnocheta_viridis_genome_assembly,_chromosome:_5	AUGUSTUS	stop_codon	69944714	69944716	.	-	0	ID=g23819.t1.stop1;Parent=g23819.t1;
OY101444.1_Gymnocheta_viridis_genome_assembly,_chromosome:_5	AUGUSTUS	CDS	69944714	69944874	1	-	2	ID=g23819.t1.CDS1;Parent=g23819.t1;
OY101444.1_Gymnocheta_viridis_genome_assembly,_chromosome:_5	AUGUSTUS	exon	69944714	69944874	.	-	.	ID=g23819.t1.exon1;Parent=g23819.t1;
OY101444.1_Gymnocheta_viridis_genome_assembly,_chromosome:_5	AUGUSTUS	intron	69944875	69945777	1	-	.	ID=g23819.t1.intron1;Parent=g23819.t1;
OY101444.1_Gymnocheta_viridis_genome_assembly,_chromosome:_5	AUGUSTUS	CDS	69945778	69945901	1	-	0	ID=g23819.t1.CDS2;Parent=g23819.t1;
OY101444.1_Gymnocheta_viridis_genome_assembly,_chromosome:_5	AUGUSTUS	exon	69945778	69945901	.	-	.	ID=g23819.t1.exon2;Parent=g23819.t1;
OY101444.1_Gymnocheta_viridis_genome_assembly,_chromosome:_5	AUGUSTUS	intron	69945902	69945962	1	-	.	ID=g23819.t1.intron2;Parent=g23819.t1;
OY101444.1_Gymnocheta_viridis_genome_assembly,_chromosome:_5	AUGUSTUS	CDS	69945963	69946139	1	-	0	ID=g23819.t1.CDS3;Parent=g23819.t1;
OY101444.1_Gymnocheta_viridis_genome_assembly,_chromosome:_5	AUGUSTUS	exon	69945963	69946139	.	-	.	ID=g23819.t1.exon3;Parent=g23819.t1;
OY101444.1_Gymnocheta_viridis_genome_assembly,_chromosome:_5	AUGUSTUS	intron	69946140	69946272	1	-	.	ID=g23819.t1.intron3;Parent=g23819.t1;
OY101444.1_Gymnocheta_viridis_genome_assembly,_chromosome:_5	AUGUSTUS	CDS	69946273	69946311	1	-	0	ID=g23819.t1.CDS4;Parent=g23819.t1;
OY101444.1_Gymnocheta_viridis_genome_assembly,_chromosome:_5	AUGUSTUS	exon	69946273	69946311	.	-	.	ID=g23819.t1.exon4;Parent=g23819.t1;
OY101444.1_Gymnocheta_viridis_genome_assembly,_chromosome:_5	AUGUSTUS	start_codon	69946309	69946311	.	-	0	ID=g23819.t1.start1;Parent=g23819.t1;
OY101444.1_Gymnocheta_viridis_genome_assembly,_chromosome:_5	AUGUSTUS	gene	69947218	69947946	.	+	.	ID=g23820;
OY101444.1_Gymnocheta_viridis_genome_assembly,_chromosome:_5	AUGUSTUS	mRNA	69947218	69947946	1	+	.	ID=g23820.t1;Parent=g23820;
OY101444.1_Gymnocheta_viridis_genome_assembly,_chromosome:_5	AUGUSTUS	start_codon	69947218	69947220	.	+	0	ID=g23820.t1.start1;Parent=g23820.t1;
OY101444.1_Gymnocheta_viridis_genome_assembly,_chromosome:_5	AUGUSTUS	CDS	69947218	69947239	1	+	0	ID=g23820.t1.CDS1;Parent=g23820.t1;
OY101444.1_Gymnocheta_viridis_genome_assembly,_chromosome:_5	AUGUSTUS	exon	69947218	69947239	.	+	.	ID=g23820.t1.exon1;Parent=g23820.t1;
OY101444.1_Gymnocheta_viridis_genome_assembly,_chromosome:_5	AUGUSTUS	intron	69947240	69947301	1	+	.	ID=g23820.t1.intron1;Parent=g23820.t1;
OY101444.1_Gymnocheta_viridis_genome_assembly,_chromosome:_5	AUGUSTUS	CDS	69947302	69947767	1	+	2	ID=g23820.t1.CDS2;Parent=g23820.t1;
OY101444.1_Gymnocheta_viridis_genome_assembly,_chromosome:_5	AUGUSTUS	exon	69947302	69947767	.	+	.	ID=g23820.t1.exon2;Parent=g23820.t1;
OY101444.1_Gymnocheta_viridis_genome_assembly,_chromosome:_5	AUGUSTUS	intron	69947768	69947822	1	+	.	ID=g23820.t1.intron2;Parent=g23820.t1;
OY101444.1_Gymnocheta_viridis_genome_assembly,_chromosome:_5	AUGUSTUS	CDS	69947823	69947946	1	+	1	ID=g23820.t1.CDS3;Parent=g23820.t1;
OY101444.1_Gymnocheta_viridis_genome_assembly,_chromosome:_5	AUGUSTUS	exon	69947823	69947946	.	+	.	ID=g23820.t1.exon3;Parent=g23820.t1;
OY101444.1_Gymnocheta_viridis_genome_assembly,_chromosome:_5	AUGUSTUS	stop_codon	69947944	69947946	.	+	0	ID=g23820.t1.stop1;Parent=g23820.t1;
OY101444.1_Gymnocheta_viridis_genome_assembly,_chromosome:_5	AUGUSTUS	gene	69948944	69949453	.	-	.	ID=g23821;
OY101444.1_Gymnocheta_viridis_genome_assembly,_chromosome:_5	AUGUSTUS	mRNA	69948944	69949453	1	-	.	ID=g23821.t1;Parent=g23821;
OY101444.1_Gymnocheta_viridis_genome_assembly,_chromosome:_5	AUGUSTUS	stop_codon	69948944	69948946	.	-	0	ID=g23821.t1.stop1;Parent=g23821.t1;
OY101444.1_Gymnocheta_viridis_genome_assembly,_chromosome:_5	AUGUSTUS	CDS	69948944	69949298	1	-	1	ID=g23821.t1.CDS1;Parent=g23821.t1;
OY101444.1_Gymnocheta_viridis_genome_assembly,_chromosome:_5	AUGUSTUS	exon	69948944	69949298	.	-	.	ID=g23821.t1.exon1;Parent=g23821.t1;
OY101444.1_Gymnocheta_viridis_genome_assembly,_chromosome:_5	AUGUSTUS	intron	69949299	69949352	1	-	.	ID=g23821.t1.intron1;Parent=g23821.t1;
OY101444.1_Gymnocheta_viridis_genome_assembly,_chromosome:_5	AUGUSTUS	CDS	69949353	69949453	1	-	0	ID=g23821.t1.CDS2;Parent=g23821.t1;
OY101444.1_Gymnocheta_viridis_genome_assembly,_chromosome:_5	AUGUSTUS	exon	69949353	69949453	.	-	.	ID=g23821.t1.exon2;Parent=g23821.t1;
OY101444.1_Gymnocheta_viridis_genome_assembly,_chromosome:_5	AUGUSTUS	start_codon	69949451	69949453	.	-	0	ID=g23821.t1.start1;Parent=g23821.t1;
OY101444.1_Gymnocheta_viridis_genome_assembly,_chromosome:_5	AUGUSTUS	gene	69949658	69954257	.	-	.	ID=g23822;
OY101444.1_Gymnocheta_viridis_genome_assembly,_chromosome:_5	AUGUSTUS	mRNA	69949658	69954257	1	-	.	ID=g23822.t1;Parent=g23822;
OY101444.1_Gymnocheta_viridis_genome_assembly,_chromosome:_5	AUGUSTUS	stop_codon	69949658	69949660	.	-	0	ID=g23822.t1.stop1;Parent=g23822.t1;
OY101444.1_Gymnocheta_viridis_genome_assembly,_chromosome:_5	AUGUSTUS	CDS	69949658	69950173	1	-	0	ID=g23822.t1.CDS1;Parent=g23822.t1;
OY101444.1_Gymnocheta_viridis_genome_assembly,_chromosome:_5	AUGUSTUS	exon	69949658	69950173	.	-	.	ID=g23822.t1.exon1;Parent=g23822.t1;
OY101444.1_Gymnocheta_viridis_genome_assembly,_chromosome:_5	AUGUSTUS	intron	69950174	69953861	1	-	.	ID=g23822.t1.intron1;Parent=g23822.t1;
OY101444.1_Gymnocheta_viridis_genome_assembly,_chromosome:_5	AUGUSTUS	CDS	69953862	69954257	1	-	0	ID=g23822.t1.CDS2;Parent=g23822.t1;
OY101444.1_Gymnocheta_viridis_genome_assembly,_chromosome:_5	AUGUSTUS	exon	69953862	69954257	.	-	.	ID=g23822.t1.exon2;Parent=g23822.t1;
OY101444.1_Gymnocheta_viridis_genome_assembly,_chromosome:_5	AUGUSTUS	start_codon	69954255	69954257	.	-	0	ID=g23822.t1.start1;Parent=g23822.t1;
OY101444.1_Gymnocheta_viridis_genome_assembly,_chromosome:_5	AUGUSTUS	gene	69951774	69952340	.	-	.	ID=g23823;
OY101444.1_Gymnocheta_viridis_genome_assembly,_chromosome:_5	AUGUSTUS	mRNA	69951774	69952340	1	-	.	ID=g23823.t1;Parent=g23823;
OY101444.1_Gymnocheta_viridis_genome_assembly,_chromosome:_5	AUGUSTUS	stop_codon	69951774	69951776	.	-	0	ID=g23823.t1.stop1;Parent=g23823.t1;
OY101444.1_Gymnocheta_viridis_genome_assembly,_chromosome:_5	AUGUSTUS	CDS	69951774	69952340	1	-	0	ID=g23823.t1.CDS1;Parent=g23823.t1;
OY101444.1_Gymnocheta_viridis_genome_assembly,_chromosome:_5	AUGUSTUS	exon	69951774	69952340	.	-	.	ID=g23823.t1.exon1;Parent=g23823.t1;
OY101444.1_Gymnocheta_viridis_genome_assembly,_chromosome:_5	AUGUSTUS	start_codon	69952338	69952340	.	-	0	ID=g23823.t1.start1;Parent=g23823.t1;
OY101444.1_Gymnocheta_viridis_genome_assembly,_chromosome:_5	AUGUSTUS	gene	69956078	69956761	.	+	.	ID=g23824;
OY101444.1_Gymnocheta_viridis_genome_assembly,_chromosome:_5	AUGUSTUS	mRNA	69956078	69956761	1	+	.	ID=g23824.t1;Parent=g23824;
OY101444.1_Gymnocheta_viridis_genome_assembly,_chromosome:_5	AUGUSTUS	start_codon	69956078	69956080	.	+	0	ID=g23824.t1.start1;Parent=g23824.t1;
OY101444.1_Gymnocheta_viridis_genome_assembly,_chromosome:_5	AUGUSTUS	CDS	69956078	69956761	1	+	0	ID=g23824.t1.CDS1;Parent=g23824.t1;
OY101444.1_Gymnocheta_viridis_genome_assembly,_chromosome:_5	AUGUSTUS	exon	69956078	69956761	.	+	.	ID=g23824.t1.exon1;Parent=g23824.t1;
OY101444.1_Gymnocheta_viridis_genome_assembly,_chromosome:_5	AUGUSTUS	stop_codon	69956759	69956761	.	+	0	ID=g23824.t1.stop1;Parent=g23824.t1;
OY101444.1_Gymnocheta_viridis_genome_assembly,_chromosome:_5	AUGUSTUS	gene	69958551	69960203	.	-	.	ID=g23825;
OY101444.1_Gymnocheta_viridis_genome_assembly,_chromosome:_5	AUGUSTUS	mRNA	69958551	69960203	1	-	.	ID=g23825.t1;Parent=g23825;
OY101444.1_Gymnocheta_viridis_genome_assembly,_chromosome:_5	AUGUSTUS	stop_codon	69958551	69958553	.	-	0	ID=g23825.t1.stop1;Parent=g23825.t1;
OY101444.1_Gymnocheta_viridis_genome_assembly,_chromosome:_5	AUGUSTUS	CDS	69958551	69960203	1	-	0	ID=g23825.t1.CDS1;Parent=g23825.t1;
OY101444.1_Gymnocheta_viridis_genome_assembly,_chromosome:_5	AUGUSTUS	exon	69958551	69960203	.	-	.	ID=g23825.t1.exon1;Parent=g23825.t1;
OY101444.1_Gymnocheta_viridis_genome_assembly,_chromosome:_5	AUGUSTUS	start_codon	69960201	69960203	.	-	0	ID=g23825.t1.start1;Parent=g23825.t1;
OY101444.1_Gymnocheta_viridis_genome_assembly,_chromosome:_5	AUGUSTUS	gene	69964765	69969782	.	-	.	ID=g23826;
OY101444.1_Gymnocheta_viridis_genome_assembly,_chromosome:_5	AUGUSTUS	mRNA	69964765	69969320	0.76	-	.	ID=g23826.t1;Parent=g23826;
OY101444.1_Gymnocheta_viridis_genome_assembly,_chromosome:_5	AUGUSTUS	stop_codon	69964765	69964767	.	-	0	ID=g23826.t1.stop1;Parent=g23826.t1;
OY101444.1_Gymnocheta_viridis_genome_assembly,_chromosome:_5	AUGUSTUS	CDS	69964765	69964962	1	-	0	ID=g23826.t1.CDS1;Parent=g23826.t1;
OY101444.1_Gymnocheta_viridis_genome_assembly,_chromosome:_5	AUGUSTUS	exon	69964765	69964962	.	-	.	ID=g23826.t1.exon1;Parent=g23826.t1;
OY101444.1_Gymnocheta_viridis_genome_assembly,_chromosome:_5	AUGUSTUS	intron	69964963	69965787	1	-	.	ID=g23826.t1.intron1;Parent=g23826.t1;
OY101444.1_Gymnocheta_viridis_genome_assembly,_chromosome:_5	AUGUSTUS	CDS	69965788	69966089	1	-	2	ID=g23826.t1.CDS2;Parent=g23826.t1;
OY101444.1_Gymnocheta_viridis_genome_assembly,_chromosome:_5	AUGUSTUS	exon	69965788	69966089	.	-	.	ID=g23826.t1.exon2;Parent=g23826.t1;
OY101444.1_Gymnocheta_viridis_genome_assembly,_chromosome:_5	AUGUSTUS	intron	69966090	69968656	1	-	.	ID=g23826.t1.intron2;Parent=g23826.t1;
OY101444.1_Gymnocheta_viridis_genome_assembly,_chromosome:_5	AUGUSTUS	CDS	69968657	69969320	0.76	-	0	ID=g23826.t1.CDS3;Parent=g23826.t1;
OY101444.1_Gymnocheta_viridis_genome_assembly,_chromosome:_5	AUGUSTUS	exon	69968657	69969320	.	-	.	ID=g23826.t1.exon3;Parent=g23826.t1;
OY101444.1_Gymnocheta_viridis_genome_assembly,_chromosome:_5	AUGUSTUS	start_codon	69969318	69969320	.	-	0	ID=g23826.t1.start1;Parent=g23826.t1;
OY101444.1_Gymnocheta_viridis_genome_assembly,_chromosome:_5	AUGUSTUS	mRNA	69964765	69969782	1	-	.	ID=g23826.t2;Parent=g23826;
OY101444.1_Gymnocheta_viridis_genome_assembly,_chromosome:_5	AUGUSTUS	stop_codon	69964765	69964767	.	-	0	ID=g23826.t2.stop1;Parent=g23826.t2;
OY101444.1_Gymnocheta_viridis_genome_assembly,_chromosome:_5	AUGUSTUS	CDS	69964765	69964962	1	-	0	ID=g23826.t2.CDS1;Parent=g23826.t2;
OY101444.1_Gymnocheta_viridis_genome_assembly,_chromosome:_5	AUGUSTUS	exon	69964765	69964962	.	-	.	ID=g23826.t2.exon1;Parent=g23826.t2;
OY101444.1_Gymnocheta_viridis_genome_assembly,_chromosome:_5	AUGUSTUS	intron	69964963	69965787	1	-	.	ID=g23826.t2.intron1;Parent=g23826.t2;
OY101444.1_Gymnocheta_viridis_genome_assembly,_chromosome:_5	AUGUSTUS	CDS	69965788	69966089	1	-	2	ID=g23826.t2.CDS2;Parent=g23826.t2;
OY101444.1_Gymnocheta_viridis_genome_assembly,_chromosome:_5	AUGUSTUS	exon	69965788	69966089	.	-	.	ID=g23826.t2.exon2;Parent=g23826.t2;
OY101444.1_Gymnocheta_viridis_genome_assembly,_chromosome:_5	AUGUSTUS	intron	69966090	69968656	1	-	.	ID=g23826.t2.intron2;Parent=g23826.t2;
OY101444.1_Gymnocheta_viridis_genome_assembly,_chromosome:_5	AUGUSTUS	CDS	69968657	69969382	1	-	2	ID=g23826.t2.CDS3;Parent=g23826.t2;
OY101444.1_Gymnocheta_viridis_genome_assembly,_chromosome:_5	AUGUSTUS	exon	69968657	69969382	.	-	.	ID=g23826.t2.exon3;Parent=g23826.t2;
OY101444.1_Gymnocheta_viridis_genome_assembly,_chromosome:_5	AUGUSTUS	intron	69969383	69969736	1	-	.	ID=g23826.t2.intron3;Parent=g23826.t2;
OY101444.1_Gymnocheta_viridis_genome_assembly,_chromosome:_5	AUGUSTUS	CDS	69969737	69969782	1	-	0	ID=g23826.t2.CDS4;Parent=g23826.t2;
OY101444.1_Gymnocheta_viridis_genome_assembly,_chromosome:_5	AUGUSTUS	exon	69969737	69969782	.	-	.	ID=g23826.t2.exon4;Parent=g23826.t2;
OY101444.1_Gymnocheta_viridis_genome_assembly,_chromosome:_5	AUGUSTUS	start_codon	69969780	69969782	.	-	0	ID=g23826.t2.start1;Parent=g23826.t2;
OY101444.1_Gymnocheta_viridis_genome_assembly,_chromosome:_5	AUGUSTUS	gene	70053333	70054313	.	+	.	ID=g23827;
OY101444.1_Gymnocheta_viridis_genome_assembly,_chromosome:_5	AUGUSTUS	mRNA	70053333	70054313	1	+	.	ID=g23827.t1;Parent=g23827;
OY101444.1_Gymnocheta_viridis_genome_assembly,_chromosome:_5	AUGUSTUS	start_codon	70053333	70053335	.	+	0	ID=g23827.t1.start1;Parent=g23827.t1;
OY101444.1_Gymnocheta_viridis_genome_assembly,_chromosome:_5	AUGUSTUS	CDS	70053333	70054313	1	+	0	ID=g23827.t1.CDS1;Parent=g23827.t1;
OY101444.1_Gymnocheta_viridis_genome_assembly,_chromosome:_5	AUGUSTUS	exon	70053333	70054313	.	+	.	ID=g23827.t1.exon1;Parent=g23827.t1;
OY101444.1_Gymnocheta_viridis_genome_assembly,_chromosome:_5	AUGUSTUS	stop_codon	70054311	70054313	.	+	0	ID=g23827.t1.stop1;Parent=g23827.t1;
OY101444.1_Gymnocheta_viridis_genome_assembly,_chromosome:_5	AUGUSTUS	gene	70096471	70099110	.	-	.	ID=g23828;
OY101444.1_Gymnocheta_viridis_genome_assembly,_chromosome:_5	AUGUSTUS	mRNA	70096471	70099110	0.92	-	.	ID=g23828.t1;Parent=g23828;
OY101444.1_Gymnocheta_viridis_genome_assembly,_chromosome:_5	AUGUSTUS	stop_codon	70096471	70096473	.	-	0	ID=g23828.t1.stop1;Parent=g23828.t1;
OY101444.1_Gymnocheta_viridis_genome_assembly,_chromosome:_5	AUGUSTUS	CDS	70096471	70096578	0.92	-	0	ID=g23828.t1.CDS1;Parent=g23828.t1;
OY101444.1_Gymnocheta_viridis_genome_assembly,_chromosome:_5	AUGUSTUS	exon	70096471	70096578	.	-	.	ID=g23828.t1.exon1;Parent=g23828.t1;
OY101444.1_Gymnocheta_viridis_genome_assembly,_chromosome:_5	AUGUSTUS	intron	70096579	70096671	0.94	-	.	ID=g23828.t1.intron1;Parent=g23828.t1;
OY101444.1_Gymnocheta_viridis_genome_assembly,_chromosome:_5	AUGUSTUS	CDS	70096672	70099110	0.98	-	0	ID=g23828.t1.CDS2;Parent=g23828.t1;
OY101444.1_Gymnocheta_viridis_genome_assembly,_chromosome:_5	AUGUSTUS	exon	70096672	70099110	.	-	.	ID=g23828.t1.exon2;Parent=g23828.t1;
OY101444.1_Gymnocheta_viridis_genome_assembly,_chromosome:_5	AUGUSTUS	start_codon	70099108	70099110	.	-	0	ID=g23828.t1.start1;Parent=g23828.t1;
OY101444.1_Gymnocheta_viridis_genome_assembly,_chromosome:_5	AUGUSTUS	gene	70097915	70099110	.	-	.	ID=g23829;
OY101444.1_Gymnocheta_viridis_genome_assembly,_chromosome:_5	AUGUSTUS	mRNA	70097915	70099110	0.22	-	.	ID=g23829.t1;Parent=g23829;
OY101444.1_Gymnocheta_viridis_genome_assembly,_chromosome:_5	AUGUSTUS	stop_codon	70097915	70097917	.	-	0	ID=g23829.t1.stop1;Parent=g23829.t1;
OY101444.1_Gymnocheta_viridis_genome_assembly,_chromosome:_5	AUGUSTUS	CDS	70097915	70097928	0.22	-	2	ID=g23829.t1.CDS1;Parent=g23829.t1;
OY101444.1_Gymnocheta_viridis_genome_assembly,_chromosome:_5	AUGUSTUS	exon	70097915	70097928	.	-	.	ID=g23829.t1.exon1;Parent=g23829.t1;
OY101444.1_Gymnocheta_viridis_genome_assembly,_chromosome:_5	AUGUSTUS	intron	70097929	70098002	0.22	-	.	ID=g23829.t1.intron1;Parent=g23829.t1;
OY101444.1_Gymnocheta_viridis_genome_assembly,_chromosome:_5	AUGUSTUS	CDS	70098003	70099110	0.38	-	0	ID=g23829.t1.CDS2;Parent=g23829.t1;
OY101444.1_Gymnocheta_viridis_genome_assembly,_chromosome:_5	AUGUSTUS	exon	70098003	70099110	.	-	.	ID=g23829.t1.exon2;Parent=g23829.t1;
OY101444.1_Gymnocheta_viridis_genome_assembly,_chromosome:_5	AUGUSTUS	start_codon	70099108	70099110	.	-	0	ID=g23829.t1.start1;Parent=g23829.t1;
OY101444.1_Gymnocheta_viridis_genome_assembly,_chromosome:_5	AUGUSTUS	gene	70099311	70100207	.	-	.	ID=g23830;
OY101444.1_Gymnocheta_viridis_genome_assembly,_chromosome:_5	AUGUSTUS	mRNA	70099311	70100207	1	-	.	ID=g23830.t1;Parent=g23830;
OY101444.1_Gymnocheta_viridis_genome_assembly,_chromosome:_5	AUGUSTUS	stop_codon	70099311	70099313	.	-	0	ID=g23830.t1.stop1;Parent=g23830.t1;
OY101444.1_Gymnocheta_viridis_genome_assembly,_chromosome:_5	AUGUSTUS	CDS	70099311	70100207	1	-	0	ID=g23830.t1.CDS1;Parent=g23830.t1;
OY101444.1_Gymnocheta_viridis_genome_assembly,_chromosome:_5	AUGUSTUS	exon	70099311	70100207	.	-	.	ID=g23830.t1.exon1;Parent=g23830.t1;
OY101444.1_Gymnocheta_viridis_genome_assembly,_chromosome:_5	AUGUSTUS	start_codon	70100205	70100207	.	-	0	ID=g23830.t1.start1;Parent=g23830.t1;
OY101444.1_Gymnocheta_viridis_genome_assembly,_chromosome:_5	AUGUSTUS	gene	70141663	70145136	.	-	.	ID=g23831;
OY101444.1_Gymnocheta_viridis_genome_assembly,_chromosome:_5	AUGUSTUS	mRNA	70141663	70145136	0.52	-	.	ID=g23831.t1;Parent=g23831;
OY101444.1_Gymnocheta_viridis_genome_assembly,_chromosome:_5	AUGUSTUS	stop_codon	70141663	70141665	.	-	0	ID=g23831.t1.stop1;Parent=g23831.t1;
OY101444.1_Gymnocheta_viridis_genome_assembly,_chromosome:_5	AUGUSTUS	CDS	70141663	70142560	1	-	1	ID=g23831.t1.CDS1;Parent=g23831.t1;
OY101444.1_Gymnocheta_viridis_genome_assembly,_chromosome:_5	AUGUSTUS	exon	70141663	70142560	.	-	.	ID=g23831.t1.exon1;Parent=g23831.t1;
OY101444.1_Gymnocheta_viridis_genome_assembly,_chromosome:_5	AUGUSTUS	intron	70142561	70145053	0.96	-	.	ID=g23831.t1.intron1;Parent=g23831.t1;
OY101444.1_Gymnocheta_viridis_genome_assembly,_chromosome:_5	AUGUSTUS	CDS	70145054	70145136	0.52	-	0	ID=g23831.t1.CDS2;Parent=g23831.t1;
OY101444.1_Gymnocheta_viridis_genome_assembly,_chromosome:_5	AUGUSTUS	exon	70145054	70145136	.	-	.	ID=g23831.t1.exon2;Parent=g23831.t1;
OY101444.1_Gymnocheta_viridis_genome_assembly,_chromosome:_5	AUGUSTUS	start_codon	70145134	70145136	.	-	0	ID=g23831.t1.start1;Parent=g23831.t1;
OY101444.1_Gymnocheta_viridis_genome_assembly,_chromosome:_5	AUGUSTUS	gene	70167560	70178819	.	-	.	ID=g23832;
OY101444.1_Gymnocheta_viridis_genome_assembly,_chromosome:_5	AUGUSTUS	mRNA	70167560	70178819	0.4	-	.	ID=g23832.t1;Parent=g23832;
OY101444.1_Gymnocheta_viridis_genome_assembly,_chromosome:_5	AUGUSTUS	stop_codon	70167560	70167562	.	-	0	ID=g23832.t1.stop1;Parent=g23832.t1;
OY101444.1_Gymnocheta_viridis_genome_assembly,_chromosome:_5	AUGUSTUS	CDS	70167560	70168207	1	-	0	ID=g23832.t1.CDS1;Parent=g23832.t1;
OY101444.1_Gymnocheta_viridis_genome_assembly,_chromosome:_5	AUGUSTUS	exon	70167560	70168207	.	-	.	ID=g23832.t1.exon1;Parent=g23832.t1;
OY101444.1_Gymnocheta_viridis_genome_assembly,_chromosome:_5	AUGUSTUS	intron	70168208	70178804	0.4	-	.	ID=g23832.t1.intron1;Parent=g23832.t1;
OY101444.1_Gymnocheta_viridis_genome_assembly,_chromosome:_5	AUGUSTUS	CDS	70178805	70178819	0.4	-	0	ID=g23832.t1.CDS2;Parent=g23832.t1;
OY101444.1_Gymnocheta_viridis_genome_assembly,_chromosome:_5	AUGUSTUS	exon	70178805	70178819	.	-	.	ID=g23832.t1.exon2;Parent=g23832.t1;
OY101444.1_Gymnocheta_viridis_genome_assembly,_chromosome:_5	AUGUSTUS	start_codon	70178817	70178819	.	-	0	ID=g23832.t1.start1;Parent=g23832.t1;
OY101444.1_Gymnocheta_viridis_genome_assembly,_chromosome:_5	AUGUSTUS	gene	70209290	70210552	.	-	.	ID=g23833;
OY101444.1_Gymnocheta_viridis_genome_assembly,_chromosome:_5	AUGUSTUS	mRNA	70209290	70210552	0.99	-	.	ID=g23833.t1;Parent=g23833;
OY101444.1_Gymnocheta_viridis_genome_assembly,_chromosome:_5	AUGUSTUS	stop_codon	70209290	70209292	.	-	0	ID=g23833.t1.stop1;Parent=g23833.t1;
OY101444.1_Gymnocheta_viridis_genome_assembly,_chromosome:_5	AUGUSTUS	CDS	70209290	70210552	0.99	-	0	ID=g23833.t1.CDS1;Parent=g23833.t1;
OY101444.1_Gymnocheta_viridis_genome_assembly,_chromosome:_5	AUGUSTUS	exon	70209290	70210552	.	-	.	ID=g23833.t1.exon1;Parent=g23833.t1;
OY101444.1_Gymnocheta_viridis_genome_assembly,_chromosome:_5	AUGUSTUS	start_codon	70210550	70210552	.	-	0	ID=g23833.t1.start1;Parent=g23833.t1;
OY101444.1_Gymnocheta_viridis_genome_assembly,_chromosome:_5	AUGUSTUS	gene	70318897	70321460	.	-	.	ID=g23834;
OY101444.1_Gymnocheta_viridis_genome_assembly,_chromosome:_5	AUGUSTUS	mRNA	70318897	70321460	0.45	-	.	ID=g23834.t1;Parent=g23834;
OY101444.1_Gymnocheta_viridis_genome_assembly,_chromosome:_5	AUGUSTUS	stop_codon	70318897	70318899	.	-	0	ID=g23834.t1.stop1;Parent=g23834.t1;
OY101444.1_Gymnocheta_viridis_genome_assembly,_chromosome:_5	AUGUSTUS	CDS	70318897	70319037	0.45	-	0	ID=g23834.t1.CDS1;Parent=g23834.t1;
OY101444.1_Gymnocheta_viridis_genome_assembly,_chromosome:_5	AUGUSTUS	exon	70318897	70319037	.	-	.	ID=g23834.t1.exon1;Parent=g23834.t1;
OY101444.1_Gymnocheta_viridis_genome_assembly,_chromosome:_5	AUGUSTUS	intron	70319038	70319648	0.45	-	.	ID=g23834.t1.intron1;Parent=g23834.t1;
OY101444.1_Gymnocheta_viridis_genome_assembly,_chromosome:_5	AUGUSTUS	CDS	70319649	70321460	0.78	-	0	ID=g23834.t1.CDS2;Parent=g23834.t1;
OY101444.1_Gymnocheta_viridis_genome_assembly,_chromosome:_5	AUGUSTUS	exon	70319649	70321460	.	-	.	ID=g23834.t1.exon2;Parent=g23834.t1;
OY101444.1_Gymnocheta_viridis_genome_assembly,_chromosome:_5	AUGUSTUS	start_codon	70321458	70321460	.	-	0	ID=g23834.t1.start1;Parent=g23834.t1;
OY101444.1_Gymnocheta_viridis_genome_assembly,_chromosome:_5	AUGUSTUS	gene	70425394	70425767	.	-	.	ID=g23835;
OY101444.1_Gymnocheta_viridis_genome_assembly,_chromosome:_5	AUGUSTUS	mRNA	70425394	70425767	0.71	-	.	ID=g23835.t1;Parent=g23835;
OY101444.1_Gymnocheta_viridis_genome_assembly,_chromosome:_5	AUGUSTUS	stop_codon	70425394	70425396	.	-	0	ID=g23835.t1.stop1;Parent=g23835.t1;
OY101444.1_Gymnocheta_viridis_genome_assembly,_chromosome:_5	AUGUSTUS	CDS	70425394	70425690	0.71	-	0	ID=g23835.t1.CDS1;Parent=g23835.t1;
OY101444.1_Gymnocheta_viridis_genome_assembly,_chromosome:_5	AUGUSTUS	exon	70425394	70425690	.	-	.	ID=g23835.t1.exon1;Parent=g23835.t1;
OY101444.1_Gymnocheta_viridis_genome_assembly,_chromosome:_5	AUGUSTUS	intron	70425691	70425752	0.71	-	.	ID=g23835.t1.intron1;Parent=g23835.t1;
OY101444.1_Gymnocheta_viridis_genome_assembly,_chromosome:_5	AUGUSTUS	CDS	70425753	70425767	0.71	-	0	ID=g23835.t1.CDS2;Parent=g23835.t1;
OY101444.1_Gymnocheta_viridis_genome_assembly,_chromosome:_5	AUGUSTUS	exon	70425753	70425767	.	-	.	ID=g23835.t1.exon2;Parent=g23835.t1;
OY101444.1_Gymnocheta_viridis_genome_assembly,_chromosome:_5	AUGUSTUS	start_codon	70425765	70425767	.	-	0	ID=g23835.t1.start1;Parent=g23835.t1;
OY101444.1_Gymnocheta_viridis_genome_assembly,_chromosome:_5	AUGUSTUS	gene	70425893	70426267	.	-	.	ID=g23836;
OY101444.1_Gymnocheta_viridis_genome_assembly,_chromosome:_5	AUGUSTUS	mRNA	70425893	70426267	1	-	.	ID=g23836.t1;Parent=g23836;
OY101444.1_Gymnocheta_viridis_genome_assembly,_chromosome:_5	AUGUSTUS	stop_codon	70425893	70425895	.	-	0	ID=g23836.t1.stop1;Parent=g23836.t1;
OY101444.1_Gymnocheta_viridis_genome_assembly,_chromosome:_5	AUGUSTUS	CDS	70425893	70426267	1	-	0	ID=g23836.t1.CDS1;Parent=g23836.t1;
OY101444.1_Gymnocheta_viridis_genome_assembly,_chromosome:_5	AUGUSTUS	exon	70425893	70426267	.	-	.	ID=g23836.t1.exon1;Parent=g23836.t1;
OY101444.1_Gymnocheta_viridis_genome_assembly,_chromosome:_5	AUGUSTUS	start_codon	70426265	70426267	.	-	0	ID=g23836.t1.start1;Parent=g23836.t1;
OY101444.1_Gymnocheta_viridis_genome_assembly,_chromosome:_5	AUGUSTUS	gene	70570843	70572883	.	+	.	ID=g23837;
OY101444.1_Gymnocheta_viridis_genome_assembly,_chromosome:_5	AUGUSTUS	mRNA	70570843	70572883	0.91	+	.	ID=g23837.t1;Parent=g23837;
OY101444.1_Gymnocheta_viridis_genome_assembly,_chromosome:_5	AUGUSTUS	start_codon	70570843	70570845	.	+	0	ID=g23837.t1.start1;Parent=g23837.t1;
OY101444.1_Gymnocheta_viridis_genome_assembly,_chromosome:_5	AUGUSTUS	CDS	70570843	70571191	0.91	+	0	ID=g23837.t1.CDS1;Parent=g23837.t1;
OY101444.1_Gymnocheta_viridis_genome_assembly,_chromosome:_5	AUGUSTUS	exon	70570843	70571191	.	+	.	ID=g23837.t1.exon1;Parent=g23837.t1;
OY101444.1_Gymnocheta_viridis_genome_assembly,_chromosome:_5	AUGUSTUS	intron	70571192	70572572	0.91	+	.	ID=g23837.t1.intron1;Parent=g23837.t1;
OY101444.1_Gymnocheta_viridis_genome_assembly,_chromosome:_5	AUGUSTUS	CDS	70572573	70572883	0.98	+	2	ID=g23837.t1.CDS2;Parent=g23837.t1;
OY101444.1_Gymnocheta_viridis_genome_assembly,_chromosome:_5	AUGUSTUS	exon	70572573	70572883	.	+	.	ID=g23837.t1.exon2;Parent=g23837.t1;
OY101444.1_Gymnocheta_viridis_genome_assembly,_chromosome:_5	AUGUSTUS	stop_codon	70572881	70572883	.	+	0	ID=g23837.t1.stop1;Parent=g23837.t1;
OY101444.1_Gymnocheta_viridis_genome_assembly,_chromosome:_5	AUGUSTUS	gene	70577308	70577721	.	-	.	ID=g23838;
OY101444.1_Gymnocheta_viridis_genome_assembly,_chromosome:_5	AUGUSTUS	mRNA	70577308	70577721	1	-	.	ID=g23838.t1;Parent=g23838;
OY101444.1_Gymnocheta_viridis_genome_assembly,_chromosome:_5	AUGUSTUS	stop_codon	70577308	70577310	.	-	0	ID=g23838.t1.stop1;Parent=g23838.t1;
OY101444.1_Gymnocheta_viridis_genome_assembly,_chromosome:_5	AUGUSTUS	CDS	70577308	70577721	1	-	0	ID=g23838.t1.CDS1;Parent=g23838.t1;
OY101444.1_Gymnocheta_viridis_genome_assembly,_chromosome:_5	AUGUSTUS	exon	70577308	70577721	.	-	.	ID=g23838.t1.exon1;Parent=g23838.t1;
OY101444.1_Gymnocheta_viridis_genome_assembly,_chromosome:_5	AUGUSTUS	start_codon	70577719	70577721	.	-	0	ID=g23838.t1.start1;Parent=g23838.t1;
OY101444.1_Gymnocheta_viridis_genome_assembly,_chromosome:_5	AUGUSTUS	gene	70637422	70653123	.	-	.	ID=g23839;
OY101444.1_Gymnocheta_viridis_genome_assembly,_chromosome:_5	AUGUSTUS	mRNA	70637422	70653123	1	-	.	ID=g23839.t1;Parent=g23839;
OY101444.1_Gymnocheta_viridis_genome_assembly,_chromosome:_5	AUGUSTUS	stop_codon	70637422	70637424	.	-	0	ID=g23839.t1.stop1;Parent=g23839.t1;
OY101444.1_Gymnocheta_viridis_genome_assembly,_chromosome:_5	AUGUSTUS	CDS	70637422	70637467	1	-	1	ID=g23839.t1.CDS1;Parent=g23839.t1;
OY101444.1_Gymnocheta_viridis_genome_assembly,_chromosome:_5	AUGUSTUS	exon	70637422	70637467	.	-	.	ID=g23839.t1.exon1;Parent=g23839.t1;
OY101444.1_Gymnocheta_viridis_genome_assembly,_chromosome:_5	AUGUSTUS	intron	70637468	70639821	1	-	.	ID=g23839.t1.intron1;Parent=g23839.t1;
OY101444.1_Gymnocheta_viridis_genome_assembly,_chromosome:_5	AUGUSTUS	CDS	70639822	70640030	1	-	0	ID=g23839.t1.CDS2;Parent=g23839.t1;
OY101444.1_Gymnocheta_viridis_genome_assembly,_chromosome:_5	AUGUSTUS	exon	70639822	70640030	.	-	.	ID=g23839.t1.exon2;Parent=g23839.t1;
OY101444.1_Gymnocheta_viridis_genome_assembly,_chromosome:_5	AUGUSTUS	intron	70640031	70640085	1	-	.	ID=g23839.t1.intron2;Parent=g23839.t1;
OY101444.1_Gymnocheta_viridis_genome_assembly,_chromosome:_5	AUGUSTUS	CDS	70640086	70640569	1	-	1	ID=g23839.t1.CDS3;Parent=g23839.t1;
OY101444.1_Gymnocheta_viridis_genome_assembly,_chromosome:_5	AUGUSTUS	exon	70640086	70640569	.	-	.	ID=g23839.t1.exon3;Parent=g23839.t1;
OY101444.1_Gymnocheta_viridis_genome_assembly,_chromosome:_5	AUGUSTUS	intron	70640570	70640633	1	-	.	ID=g23839.t1.intron3;Parent=g23839.t1;
OY101444.1_Gymnocheta_viridis_genome_assembly,_chromosome:_5	AUGUSTUS	CDS	70640634	70640776	1	-	0	ID=g23839.t1.CDS4;Parent=g23839.t1;
OY101444.1_Gymnocheta_viridis_genome_assembly,_chromosome:_5	AUGUSTUS	exon	70640634	70640776	.	-	.	ID=g23839.t1.exon4;Parent=g23839.t1;
OY101444.1_Gymnocheta_viridis_genome_assembly,_chromosome:_5	AUGUSTUS	intron	70640777	70653051	1	-	.	ID=g23839.t1.intron4;Parent=g23839.t1;
OY101444.1_Gymnocheta_viridis_genome_assembly,_chromosome:_5	AUGUSTUS	CDS	70653052	70653123	1	-	0	ID=g23839.t1.CDS5;Parent=g23839.t1;
OY101444.1_Gymnocheta_viridis_genome_assembly,_chromosome:_5	AUGUSTUS	exon	70653052	70653123	.	-	.	ID=g23839.t1.exon5;Parent=g23839.t1;
OY101444.1_Gymnocheta_viridis_genome_assembly,_chromosome:_5	AUGUSTUS	start_codon	70653121	70653123	.	-	0	ID=g23839.t1.start1;Parent=g23839.t1;
OY101444.1_Gymnocheta_viridis_genome_assembly,_chromosome:_5	AUGUSTUS	mRNA	70639688	70653123	1	-	.	ID=g23839.t2;Parent=g23839;
OY101444.1_Gymnocheta_viridis_genome_assembly,_chromosome:_5	AUGUSTUS	stop_codon	70639688	70639690	.	-	0	ID=g23839.t2.stop1;Parent=g23839.t2;
OY101444.1_Gymnocheta_viridis_genome_assembly,_chromosome:_5	AUGUSTUS	CDS	70639688	70639733	1	-	1	ID=g23839.t2.CDS1;Parent=g23839.t2;
OY101444.1_Gymnocheta_viridis_genome_assembly,_chromosome:_5	AUGUSTUS	exon	70639688	70639733	.	-	.	ID=g23839.t2.exon1;Parent=g23839.t2;
OY101444.1_Gymnocheta_viridis_genome_assembly,_chromosome:_5	AUGUSTUS	intron	70639734	70639821	1	-	.	ID=g23839.t2.intron1;Parent=g23839.t2;
OY101444.1_Gymnocheta_viridis_genome_assembly,_chromosome:_5	AUGUSTUS	CDS	70639822	70640030	1	-	0	ID=g23839.t2.CDS2;Parent=g23839.t2;
OY101444.1_Gymnocheta_viridis_genome_assembly,_chromosome:_5	AUGUSTUS	exon	70639822	70640030	.	-	.	ID=g23839.t2.exon2;Parent=g23839.t2;
OY101444.1_Gymnocheta_viridis_genome_assembly,_chromosome:_5	AUGUSTUS	intron	70640031	70640085	1	-	.	ID=g23839.t2.intron2;Parent=g23839.t2;
OY101444.1_Gymnocheta_viridis_genome_assembly,_chromosome:_5	AUGUSTUS	CDS	70640086	70640569	1	-	1	ID=g23839.t2.CDS3;Parent=g23839.t2;
OY101444.1_Gymnocheta_viridis_genome_assembly,_chromosome:_5	AUGUSTUS	exon	70640086	70640569	.	-	.	ID=g23839.t2.exon3;Parent=g23839.t2;
OY101444.1_Gymnocheta_viridis_genome_assembly,_chromosome:_5	AUGUSTUS	intron	70640570	70640633	1	-	.	ID=g23839.t2.intron3;Parent=g23839.t2;
OY101444.1_Gymnocheta_viridis_genome_assembly,_chromosome:_5	AUGUSTUS	CDS	70640634	70640776	1	-	0	ID=g23839.t2.CDS4;Parent=g23839.t2;
OY101444.1_Gymnocheta_viridis_genome_assembly,_chromosome:_5	AUGUSTUS	exon	70640634	70640776	.	-	.	ID=g23839.t2.exon4;Parent=g23839.t2;
OY101444.1_Gymnocheta_viridis_genome_assembly,_chromosome:_5	AUGUSTUS	intron	70640777	70653051	1	-	.	ID=g23839.t2.intron4;Parent=g23839.t2;
OY101444.1_Gymnocheta_viridis_genome_assembly,_chromosome:_5	AUGUSTUS	CDS	70653052	70653123	1	-	0	ID=g23839.t2.CDS5;Parent=g23839.t2;
OY101444.1_Gymnocheta_viridis_genome_assembly,_chromosome:_5	AUGUSTUS	exon	70653052	70653123	.	-	.	ID=g23839.t2.exon5;Parent=g23839.t2;
OY101444.1_Gymnocheta_viridis_genome_assembly,_chromosome:_5	AUGUSTUS	start_codon	70653121	70653123	.	-	0	ID=g23839.t2.start1;Parent=g23839.t2;
OY101444.1_Gymnocheta_viridis_genome_assembly,_chromosome:_5	AUGUSTUS	gene	70655662	70656459	.	-	.	ID=g23840;
OY101444.1_Gymnocheta_viridis_genome_assembly,_chromosome:_5	AUGUSTUS	mRNA	70655662	70656459	1	-	.	ID=g23840.t1;Parent=g23840;
OY101444.1_Gymnocheta_viridis_genome_assembly,_chromosome:_5	AUGUSTUS	stop_codon	70655662	70655664	.	-	0	ID=g23840.t1.stop1;Parent=g23840.t1;
OY101444.1_Gymnocheta_viridis_genome_assembly,_chromosome:_5	AUGUSTUS	CDS	70655662	70656459	1	-	0	ID=g23840.t1.CDS1;Parent=g23840.t1;
OY101444.1_Gymnocheta_viridis_genome_assembly,_chromosome:_5	AUGUSTUS	exon	70655662	70656459	.	-	.	ID=g23840.t1.exon1;Parent=g23840.t1;
OY101444.1_Gymnocheta_viridis_genome_assembly,_chromosome:_5	AUGUSTUS	start_codon	70656457	70656459	.	-	0	ID=g23840.t1.start1;Parent=g23840.t1;
OY101444.1_Gymnocheta_viridis_genome_assembly,_chromosome:_5	AUGUSTUS	gene	70657328	70658367	.	+	.	ID=g23841;
OY101444.1_Gymnocheta_viridis_genome_assembly,_chromosome:_5	AUGUSTUS	mRNA	70657328	70658367	1	+	.	ID=g23841.t1;Parent=g23841;
OY101444.1_Gymnocheta_viridis_genome_assembly,_chromosome:_5	AUGUSTUS	start_codon	70657328	70657330	.	+	0	ID=g23841.t1.start1;Parent=g23841.t1;
OY101444.1_Gymnocheta_viridis_genome_assembly,_chromosome:_5	AUGUSTUS	CDS	70657328	70657454	1	+	0	ID=g23841.t1.CDS1;Parent=g23841.t1;
OY101444.1_Gymnocheta_viridis_genome_assembly,_chromosome:_5	AUGUSTUS	exon	70657328	70657454	.	+	.	ID=g23841.t1.exon1;Parent=g23841.t1;
OY101444.1_Gymnocheta_viridis_genome_assembly,_chromosome:_5	AUGUSTUS	intron	70657455	70657523	1	+	.	ID=g23841.t1.intron1;Parent=g23841.t1;
OY101444.1_Gymnocheta_viridis_genome_assembly,_chromosome:_5	AUGUSTUS	CDS	70657524	70657641	1	+	2	ID=g23841.t1.CDS2;Parent=g23841.t1;
OY101444.1_Gymnocheta_viridis_genome_assembly,_chromosome:_5	AUGUSTUS	exon	70657524	70657641	.	+	.	ID=g23841.t1.exon2;Parent=g23841.t1;
OY101444.1_Gymnocheta_viridis_genome_assembly,_chromosome:_5	AUGUSTUS	intron	70657642	70657691	1	+	.	ID=g23841.t1.intron2;Parent=g23841.t1;
OY101444.1_Gymnocheta_viridis_genome_assembly,_chromosome:_5	AUGUSTUS	CDS	70657692	70658008	1	+	1	ID=g23841.t1.CDS3;Parent=g23841.t1;
OY101444.1_Gymnocheta_viridis_genome_assembly,_chromosome:_5	AUGUSTUS	exon	70657692	70658008	.	+	.	ID=g23841.t1.exon3;Parent=g23841.t1;
OY101444.1_Gymnocheta_viridis_genome_assembly,_chromosome:_5	AUGUSTUS	intron	70658009	70658068	1	+	.	ID=g23841.t1.intron3;Parent=g23841.t1;
OY101444.1_Gymnocheta_viridis_genome_assembly,_chromosome:_5	AUGUSTUS	CDS	70658069	70658367	1	+	2	ID=g23841.t1.CDS4;Parent=g23841.t1;
OY101444.1_Gymnocheta_viridis_genome_assembly,_chromosome:_5	AUGUSTUS	exon	70658069	70658367	.	+	.	ID=g23841.t1.exon4;Parent=g23841.t1;
OY101444.1_Gymnocheta_viridis_genome_assembly,_chromosome:_5	AUGUSTUS	stop_codon	70658365	70658367	.	+	0	ID=g23841.t1.stop1;Parent=g23841.t1;
OY101444.1_Gymnocheta_viridis_genome_assembly,_chromosome:_5	AUGUSTUS	gene	70658475	70662505	.	-	.	ID=g23842;
OY101444.1_Gymnocheta_viridis_genome_assembly,_chromosome:_5	AUGUSTUS	mRNA	70658475	70662505	1	-	.	ID=g23842.t1;Parent=g23842;
OY101444.1_Gymnocheta_viridis_genome_assembly,_chromosome:_5	AUGUSTUS	stop_codon	70658475	70658477	.	-	0	ID=g23842.t1.stop1;Parent=g23842.t1;
OY101444.1_Gymnocheta_viridis_genome_assembly,_chromosome:_5	AUGUSTUS	CDS	70658475	70659226	1	-	2	ID=g23842.t1.CDS1;Parent=g23842.t1;
OY101444.1_Gymnocheta_viridis_genome_assembly,_chromosome:_5	AUGUSTUS	exon	70658475	70659226	.	-	.	ID=g23842.t1.exon1;Parent=g23842.t1;
OY101444.1_Gymnocheta_viridis_genome_assembly,_chromosome:_5	AUGUSTUS	intron	70659227	70661250	1	-	.	ID=g23842.t1.intron1;Parent=g23842.t1;
OY101444.1_Gymnocheta_viridis_genome_assembly,_chromosome:_5	AUGUSTUS	CDS	70661251	70662505	1	-	0	ID=g23842.t1.CDS2;Parent=g23842.t1;
OY101444.1_Gymnocheta_viridis_genome_assembly,_chromosome:_5	AUGUSTUS	exon	70661251	70662505	.	-	.	ID=g23842.t1.exon2;Parent=g23842.t1;
OY101444.1_Gymnocheta_viridis_genome_assembly,_chromosome:_5	AUGUSTUS	start_codon	70662503	70662505	.	-	0	ID=g23842.t1.start1;Parent=g23842.t1;
OY101444.1_Gymnocheta_viridis_genome_assembly,_chromosome:_5	AUGUSTUS	gene	70688559	70688972	.	-	.	ID=g23843;
OY101444.1_Gymnocheta_viridis_genome_assembly,_chromosome:_5	AUGUSTUS	mRNA	70688559	70688972	1	-	.	ID=g23843.t1;Parent=g23843;
OY101444.1_Gymnocheta_viridis_genome_assembly,_chromosome:_5	AUGUSTUS	stop_codon	70688559	70688561	.	-	0	ID=g23843.t1.stop1;Parent=g23843.t1;
OY101444.1_Gymnocheta_viridis_genome_assembly,_chromosome:_5	AUGUSTUS	CDS	70688559	70688972	1	-	0	ID=g23843.t1.CDS1;Parent=g23843.t1;
OY101444.1_Gymnocheta_viridis_genome_assembly,_chromosome:_5	AUGUSTUS	exon	70688559	70688972	.	-	.	ID=g23843.t1.exon1;Parent=g23843.t1;
OY101444.1_Gymnocheta_viridis_genome_assembly,_chromosome:_5	AUGUSTUS	start_codon	70688970	70688972	.	-	0	ID=g23843.t1.start1;Parent=g23843.t1;
OY101444.1_Gymnocheta_viridis_genome_assembly,_chromosome:_5	AUGUSTUS	gene	70692655	70696395	.	+	.	ID=g23844;
OY101444.1_Gymnocheta_viridis_genome_assembly,_chromosome:_5	AUGUSTUS	mRNA	70692655	70696395	1	+	.	ID=g23844.t1;Parent=g23844;
OY101444.1_Gymnocheta_viridis_genome_assembly,_chromosome:_5	AUGUSTUS	start_codon	70692655	70692657	.	+	0	ID=g23844.t1.start1;Parent=g23844.t1;
OY101444.1_Gymnocheta_viridis_genome_assembly,_chromosome:_5	AUGUSTUS	CDS	70692655	70696395	1	+	0	ID=g23844.t1.CDS1;Parent=g23844.t1;
OY101444.1_Gymnocheta_viridis_genome_assembly,_chromosome:_5	AUGUSTUS	exon	70692655	70696395	.	+	.	ID=g23844.t1.exon1;Parent=g23844.t1;
OY101444.1_Gymnocheta_viridis_genome_assembly,_chromosome:_5	AUGUSTUS	stop_codon	70696393	70696395	.	+	0	ID=g23844.t1.stop1;Parent=g23844.t1;
OY101444.1_Gymnocheta_viridis_genome_assembly,_chromosome:_5	AUGUSTUS	gene	70708442	70721828	.	+	.	ID=g23845;
OY101444.1_Gymnocheta_viridis_genome_assembly,_chromosome:_5	AUGUSTUS	mRNA	70708442	70721828	0.3	+	.	ID=g23845.t1;Parent=g23845;
OY101444.1_Gymnocheta_viridis_genome_assembly,_chromosome:_5	AUGUSTUS	start_codon	70708442	70708444	.	+	0	ID=g23845.t1.start1;Parent=g23845.t1;
OY101444.1_Gymnocheta_viridis_genome_assembly,_chromosome:_5	AUGUSTUS	CDS	70708442	70708454	0.3	+	0	ID=g23845.t1.CDS1;Parent=g23845.t1;
OY101444.1_Gymnocheta_viridis_genome_assembly,_chromosome:_5	AUGUSTUS	exon	70708442	70708454	.	+	.	ID=g23845.t1.exon1;Parent=g23845.t1;
OY101444.1_Gymnocheta_viridis_genome_assembly,_chromosome:_5	AUGUSTUS	intron	70708455	70712626	0.3	+	.	ID=g23845.t1.intron1;Parent=g23845.t1;
OY101444.1_Gymnocheta_viridis_genome_assembly,_chromosome:_5	AUGUSTUS	CDS	70712627	70712703	1	+	2	ID=g23845.t1.CDS2;Parent=g23845.t1;
OY101444.1_Gymnocheta_viridis_genome_assembly,_chromosome:_5	AUGUSTUS	exon	70712627	70712703	.	+	.	ID=g23845.t1.exon2;Parent=g23845.t1;
OY101444.1_Gymnocheta_viridis_genome_assembly,_chromosome:_5	AUGUSTUS	intron	70712704	70714573	1	+	.	ID=g23845.t1.intron2;Parent=g23845.t1;
OY101444.1_Gymnocheta_viridis_genome_assembly,_chromosome:_5	AUGUSTUS	CDS	70714574	70714826	1	+	0	ID=g23845.t1.CDS3;Parent=g23845.t1;
OY101444.1_Gymnocheta_viridis_genome_assembly,_chromosome:_5	AUGUSTUS	exon	70714574	70714826	.	+	.	ID=g23845.t1.exon3;Parent=g23845.t1;
OY101444.1_Gymnocheta_viridis_genome_assembly,_chromosome:_5	AUGUSTUS	intron	70714827	70714892	1	+	.	ID=g23845.t1.intron3;Parent=g23845.t1;
OY101444.1_Gymnocheta_viridis_genome_assembly,_chromosome:_5	AUGUSTUS	CDS	70714893	70715179	1	+	2	ID=g23845.t1.CDS4;Parent=g23845.t1;
OY101444.1_Gymnocheta_viridis_genome_assembly,_chromosome:_5	AUGUSTUS	exon	70714893	70715179	.	+	.	ID=g23845.t1.exon4;Parent=g23845.t1;
OY101444.1_Gymnocheta_viridis_genome_assembly,_chromosome:_5	AUGUSTUS	intron	70715180	70715250	1	+	.	ID=g23845.t1.intron4;Parent=g23845.t1;
OY101444.1_Gymnocheta_viridis_genome_assembly,_chromosome:_5	AUGUSTUS	CDS	70715251	70720351	1	+	0	ID=g23845.t1.CDS5;Parent=g23845.t1;
OY101444.1_Gymnocheta_viridis_genome_assembly,_chromosome:_5	AUGUSTUS	exon	70715251	70720351	.	+	.	ID=g23845.t1.exon5;Parent=g23845.t1;
OY101444.1_Gymnocheta_viridis_genome_assembly,_chromosome:_5	AUGUSTUS	intron	70720352	70721670	1	+	.	ID=g23845.t1.intron5;Parent=g23845.t1;
OY101444.1_Gymnocheta_viridis_genome_assembly,_chromosome:_5	AUGUSTUS	CDS	70721671	70721828	1	+	2	ID=g23845.t1.CDS6;Parent=g23845.t1;
OY101444.1_Gymnocheta_viridis_genome_assembly,_chromosome:_5	AUGUSTUS	exon	70721671	70721828	.	+	.	ID=g23845.t1.exon6;Parent=g23845.t1;
OY101444.1_Gymnocheta_viridis_genome_assembly,_chromosome:_5	AUGUSTUS	stop_codon	70721826	70721828	.	+	0	ID=g23845.t1.stop1;Parent=g23845.t1;
OY101444.1_Gymnocheta_viridis_genome_assembly,_chromosome:_5	AUGUSTUS	gene	70725300	70725899	.	-	.	ID=g23846;
OY101444.1_Gymnocheta_viridis_genome_assembly,_chromosome:_5	AUGUSTUS	mRNA	70725300	70725899	1	-	.	ID=g23846.t1;Parent=g23846;
OY101444.1_Gymnocheta_viridis_genome_assembly,_chromosome:_5	AUGUSTUS	stop_codon	70725300	70725302	.	-	0	ID=g23846.t1.stop1;Parent=g23846.t1;
OY101444.1_Gymnocheta_viridis_genome_assembly,_chromosome:_5	AUGUSTUS	CDS	70725300	70725899	1	-	0	ID=g23846.t1.CDS1;Parent=g23846.t1;
OY101444.1_Gymnocheta_viridis_genome_assembly,_chromosome:_5	AUGUSTUS	exon	70725300	70725899	.	-	.	ID=g23846.t1.exon1;Parent=g23846.t1;
OY101444.1_Gymnocheta_viridis_genome_assembly,_chromosome:_5	AUGUSTUS	start_codon	70725897	70725899	.	-	0	ID=g23846.t1.start1;Parent=g23846.t1;
OY101444.1_Gymnocheta_viridis_genome_assembly,_chromosome:_5	AUGUSTUS	gene	70726684	70727331	.	+	.	ID=g23847;
OY101444.1_Gymnocheta_viridis_genome_assembly,_chromosome:_5	AUGUSTUS	mRNA	70726684	70727331	1	+	.	ID=g23847.t1;Parent=g23847;
OY101444.1_Gymnocheta_viridis_genome_assembly,_chromosome:_5	AUGUSTUS	start_codon	70726684	70726686	.	+	0	ID=g23847.t1.start1;Parent=g23847.t1;
OY101444.1_Gymnocheta_viridis_genome_assembly,_chromosome:_5	AUGUSTUS	CDS	70726684	70726700	1	+	0	ID=g23847.t1.CDS1;Parent=g23847.t1;
OY101444.1_Gymnocheta_viridis_genome_assembly,_chromosome:_5	AUGUSTUS	exon	70726684	70726700	.	+	.	ID=g23847.t1.exon1;Parent=g23847.t1;
OY101444.1_Gymnocheta_viridis_genome_assembly,_chromosome:_5	AUGUSTUS	intron	70726701	70726867	1	+	.	ID=g23847.t1.intron1;Parent=g23847.t1;
OY101444.1_Gymnocheta_viridis_genome_assembly,_chromosome:_5	AUGUSTUS	CDS	70726868	70727002	1	+	1	ID=g23847.t1.CDS2;Parent=g23847.t1;
OY101444.1_Gymnocheta_viridis_genome_assembly,_chromosome:_5	AUGUSTUS	exon	70726868	70727002	.	+	.	ID=g23847.t1.exon2;Parent=g23847.t1;
OY101444.1_Gymnocheta_viridis_genome_assembly,_chromosome:_5	AUGUSTUS	intron	70727003	70727063	1	+	.	ID=g23847.t1.intron2;Parent=g23847.t1;
OY101444.1_Gymnocheta_viridis_genome_assembly,_chromosome:_5	AUGUSTUS	CDS	70727064	70727331	1	+	1	ID=g23847.t1.CDS3;Parent=g23847.t1;
OY101444.1_Gymnocheta_viridis_genome_assembly,_chromosome:_5	AUGUSTUS	exon	70727064	70727331	.	+	.	ID=g23847.t1.exon3;Parent=g23847.t1;
OY101444.1_Gymnocheta_viridis_genome_assembly,_chromosome:_5	AUGUSTUS	stop_codon	70727329	70727331	.	+	0	ID=g23847.t1.stop1;Parent=g23847.t1;
OY101444.1_Gymnocheta_viridis_genome_assembly,_chromosome:_5	AUGUSTUS	gene	70727617	70730204	.	-	.	ID=g23848;
OY101444.1_Gymnocheta_viridis_genome_assembly,_chromosome:_5	AUGUSTUS	mRNA	70727617	70730204	1	-	.	ID=g23848.t1;Parent=g23848;
OY101444.1_Gymnocheta_viridis_genome_assembly,_chromosome:_5	AUGUSTUS	stop_codon	70727617	70727619	.	-	0	ID=g23848.t1.stop1;Parent=g23848.t1;
OY101444.1_Gymnocheta_viridis_genome_assembly,_chromosome:_5	AUGUSTUS	CDS	70727617	70727671	1	-	1	ID=g23848.t1.CDS1;Parent=g23848.t1;
OY101444.1_Gymnocheta_viridis_genome_assembly,_chromosome:_5	AUGUSTUS	exon	70727617	70727671	.	-	.	ID=g23848.t1.exon1;Parent=g23848.t1;
OY101444.1_Gymnocheta_viridis_genome_assembly,_chromosome:_5	AUGUSTUS	intron	70727672	70728635	1	-	.	ID=g23848.t1.intron1;Parent=g23848.t1;
OY101444.1_Gymnocheta_viridis_genome_assembly,_chromosome:_5	AUGUSTUS	CDS	70728636	70729078	1	-	0	ID=g23848.t1.CDS2;Parent=g23848.t1;
OY101444.1_Gymnocheta_viridis_genome_assembly,_chromosome:_5	AUGUSTUS	exon	70728636	70729078	.	-	.	ID=g23848.t1.exon2;Parent=g23848.t1;
OY101444.1_Gymnocheta_viridis_genome_assembly,_chromosome:_5	AUGUSTUS	intron	70729079	70729141	1	-	.	ID=g23848.t1.intron2;Parent=g23848.t1;
OY101444.1_Gymnocheta_viridis_genome_assembly,_chromosome:_5	AUGUSTUS	CDS	70729142	70729559	1	-	1	ID=g23848.t1.CDS3;Parent=g23848.t1;
OY101444.1_Gymnocheta_viridis_genome_assembly,_chromosome:_5	AUGUSTUS	exon	70729142	70729559	.	-	.	ID=g23848.t1.exon3;Parent=g23848.t1;
OY101444.1_Gymnocheta_viridis_genome_assembly,_chromosome:_5	AUGUSTUS	intron	70729560	70729755	1	-	.	ID=g23848.t1.intron3;Parent=g23848.t1;
OY101444.1_Gymnocheta_viridis_genome_assembly,_chromosome:_5	AUGUSTUS	CDS	70729756	70730204	1	-	0	ID=g23848.t1.CDS4;Parent=g23848.t1;
OY101444.1_Gymnocheta_viridis_genome_assembly,_chromosome:_5	AUGUSTUS	exon	70729756	70730204	.	-	.	ID=g23848.t1.exon4;Parent=g23848.t1;
OY101444.1_Gymnocheta_viridis_genome_assembly,_chromosome:_5	AUGUSTUS	start_codon	70730202	70730204	.	-	0	ID=g23848.t1.start1;Parent=g23848.t1;
OY101444.1_Gymnocheta_viridis_genome_assembly,_chromosome:_5	AUGUSTUS	gene	70734526	70736085	.	-	.	ID=g23849;
OY101444.1_Gymnocheta_viridis_genome_assembly,_chromosome:_5	AUGUSTUS	mRNA	70734526	70736085	1	-	.	ID=g23849.t1;Parent=g23849;
OY101444.1_Gymnocheta_viridis_genome_assembly,_chromosome:_5	AUGUSTUS	stop_codon	70734526	70734528	.	-	0	ID=g23849.t1.stop1;Parent=g23849.t1;
OY101444.1_Gymnocheta_viridis_genome_assembly,_chromosome:_5	AUGUSTUS	CDS	70734526	70735965	1	-	0	ID=g23849.t1.CDS1;Parent=g23849.t1;
OY101444.1_Gymnocheta_viridis_genome_assembly,_chromosome:_5	AUGUSTUS	exon	70734526	70735965	.	-	.	ID=g23849.t1.exon1;Parent=g23849.t1;
OY101444.1_Gymnocheta_viridis_genome_assembly,_chromosome:_5	AUGUSTUS	intron	70735966	70736022	1	-	.	ID=g23849.t1.intron1;Parent=g23849.t1;
OY101444.1_Gymnocheta_viridis_genome_assembly,_chromosome:_5	AUGUSTUS	CDS	70736023	70736085	1	-	0	ID=g23849.t1.CDS2;Parent=g23849.t1;
OY101444.1_Gymnocheta_viridis_genome_assembly,_chromosome:_5	AUGUSTUS	exon	70736023	70736085	.	-	.	ID=g23849.t1.exon2;Parent=g23849.t1;
OY101444.1_Gymnocheta_viridis_genome_assembly,_chromosome:_5	AUGUSTUS	start_codon	70736083	70736085	.	-	0	ID=g23849.t1.start1;Parent=g23849.t1;
OY101444.1_Gymnocheta_viridis_genome_assembly,_chromosome:_5	AUGUSTUS	gene	70737803	70738254	.	-	.	ID=g23850;
OY101444.1_Gymnocheta_viridis_genome_assembly,_chromosome:_5	AUGUSTUS	mRNA	70737803	70738254	1	-	.	ID=g23850.t1;Parent=g23850;
OY101444.1_Gymnocheta_viridis_genome_assembly,_chromosome:_5	AUGUSTUS	stop_codon	70737803	70737805	.	-	0	ID=g23850.t1.stop1;Parent=g23850.t1;
OY101444.1_Gymnocheta_viridis_genome_assembly,_chromosome:_5	AUGUSTUS	CDS	70737803	70738107	1	-	2	ID=g23850.t1.CDS1;Parent=g23850.t1;
OY101444.1_Gymnocheta_viridis_genome_assembly,_chromosome:_5	AUGUSTUS	exon	70737803	70738107	.	-	.	ID=g23850.t1.exon1;Parent=g23850.t1;
OY101444.1_Gymnocheta_viridis_genome_assembly,_chromosome:_5	AUGUSTUS	intron	70738108	70738181	1	-	.	ID=g23850.t1.intron1;Parent=g23850.t1;
OY101444.1_Gymnocheta_viridis_genome_assembly,_chromosome:_5	AUGUSTUS	CDS	70738182	70738254	1	-	0	ID=g23850.t1.CDS2;Parent=g23850.t1;
OY101444.1_Gymnocheta_viridis_genome_assembly,_chromosome:_5	AUGUSTUS	exon	70738182	70738254	.	-	.	ID=g23850.t1.exon2;Parent=g23850.t1;
OY101444.1_Gymnocheta_viridis_genome_assembly,_chromosome:_5	AUGUSTUS	start_codon	70738252	70738254	.	-	0	ID=g23850.t1.start1;Parent=g23850.t1;
OY101444.1_Gymnocheta_viridis_genome_assembly,_chromosome:_5	AUGUSTUS	gene	70739333	70742828	.	+	.	ID=g23851;
OY101444.1_Gymnocheta_viridis_genome_assembly,_chromosome:_5	AUGUSTUS	mRNA	70739333	70742828	1	+	.	ID=g23851.t1;Parent=g23851;
OY101444.1_Gymnocheta_viridis_genome_assembly,_chromosome:_5	AUGUSTUS	start_codon	70739333	70739335	.	+	0	ID=g23851.t1.start1;Parent=g23851.t1;
OY101444.1_Gymnocheta_viridis_genome_assembly,_chromosome:_5	AUGUSTUS	CDS	70739333	70740400	1	+	0	ID=g23851.t1.CDS1;Parent=g23851.t1;
OY101444.1_Gymnocheta_viridis_genome_assembly,_chromosome:_5	AUGUSTUS	exon	70739333	70740400	.	+	.	ID=g23851.t1.exon1;Parent=g23851.t1;
OY101444.1_Gymnocheta_viridis_genome_assembly,_chromosome:_5	AUGUSTUS	intron	70740401	70741094	1	+	.	ID=g23851.t1.intron1;Parent=g23851.t1;
OY101444.1_Gymnocheta_viridis_genome_assembly,_chromosome:_5	AUGUSTUS	CDS	70741095	70741937	1	+	0	ID=g23851.t1.CDS2;Parent=g23851.t1;
OY101444.1_Gymnocheta_viridis_genome_assembly,_chromosome:_5	AUGUSTUS	exon	70741095	70741937	.	+	.	ID=g23851.t1.exon2;Parent=g23851.t1;
OY101444.1_Gymnocheta_viridis_genome_assembly,_chromosome:_5	AUGUSTUS	intron	70741938	70742000	1	+	.	ID=g23851.t1.intron2;Parent=g23851.t1;
OY101444.1_Gymnocheta_viridis_genome_assembly,_chromosome:_5	AUGUSTUS	CDS	70742001	70742828	1	+	0	ID=g23851.t1.CDS3;Parent=g23851.t1;
OY101444.1_Gymnocheta_viridis_genome_assembly,_chromosome:_5	AUGUSTUS	exon	70742001	70742828	.	+	.	ID=g23851.t1.exon3;Parent=g23851.t1;
OY101444.1_Gymnocheta_viridis_genome_assembly,_chromosome:_5	AUGUSTUS	stop_codon	70742826	70742828	.	+	0	ID=g23851.t1.stop1;Parent=g23851.t1;
OY101444.1_Gymnocheta_viridis_genome_assembly,_chromosome:_5	AUGUSTUS	gene	70819481	70847864	.	-	.	ID=g23852;
OY101444.1_Gymnocheta_viridis_genome_assembly,_chromosome:_5	AUGUSTUS	mRNA	70819481	70847864	1	-	.	ID=g23852.t1;Parent=g23852;
OY101444.1_Gymnocheta_viridis_genome_assembly,_chromosome:_5	AUGUSTUS	stop_codon	70819481	70819483	.	-	0	ID=g23852.t1.stop1;Parent=g23852.t1;
OY101444.1_Gymnocheta_viridis_genome_assembly,_chromosome:_5	AUGUSTUS	CDS	70819481	70819594	1	-	0	ID=g23852.t1.CDS1;Parent=g23852.t1;
OY101444.1_Gymnocheta_viridis_genome_assembly,_chromosome:_5	AUGUSTUS	exon	70819481	70819594	.	-	.	ID=g23852.t1.exon1;Parent=g23852.t1;
OY101444.1_Gymnocheta_viridis_genome_assembly,_chromosome:_5	AUGUSTUS	intron	70819595	70822385	1	-	.	ID=g23852.t1.intron1;Parent=g23852.t1;
OY101444.1_Gymnocheta_viridis_genome_assembly,_chromosome:_5	AUGUSTUS	CDS	70822386	70822591	1	-	2	ID=g23852.t1.CDS2;Parent=g23852.t1;
OY101444.1_Gymnocheta_viridis_genome_assembly,_chromosome:_5	AUGUSTUS	exon	70822386	70822591	.	-	.	ID=g23852.t1.exon2;Parent=g23852.t1;
OY101444.1_Gymnocheta_viridis_genome_assembly,_chromosome:_5	AUGUSTUS	intron	70822592	70823241	1	-	.	ID=g23852.t1.intron2;Parent=g23852.t1;
OY101444.1_Gymnocheta_viridis_genome_assembly,_chromosome:_5	AUGUSTUS	CDS	70823242	70823402	1	-	1	ID=g23852.t1.CDS3;Parent=g23852.t1;
OY101444.1_Gymnocheta_viridis_genome_assembly,_chromosome:_5	AUGUSTUS	exon	70823242	70823402	.	-	.	ID=g23852.t1.exon3;Parent=g23852.t1;
OY101444.1_Gymnocheta_viridis_genome_assembly,_chromosome:_5	AUGUSTUS	intron	70823403	70823506	1	-	.	ID=g23852.t1.intron3;Parent=g23852.t1;
OY101444.1_Gymnocheta_viridis_genome_assembly,_chromosome:_5	AUGUSTUS	CDS	70823507	70823676	1	-	0	ID=g23852.t1.CDS4;Parent=g23852.t1;
OY101444.1_Gymnocheta_viridis_genome_assembly,_chromosome:_5	AUGUSTUS	exon	70823507	70823676	.	-	.	ID=g23852.t1.exon4;Parent=g23852.t1;
OY101444.1_Gymnocheta_viridis_genome_assembly,_chromosome:_5	AUGUSTUS	intron	70823677	70826316	1	-	.	ID=g23852.t1.intron4;Parent=g23852.t1;
OY101444.1_Gymnocheta_viridis_genome_assembly,_chromosome:_5	AUGUSTUS	CDS	70826317	70826537	1	-	2	ID=g23852.t1.CDS5;Parent=g23852.t1;
OY101444.1_Gymnocheta_viridis_genome_assembly,_chromosome:_5	AUGUSTUS	exon	70826317	70826537	.	-	.	ID=g23852.t1.exon5;Parent=g23852.t1;
OY101444.1_Gymnocheta_viridis_genome_assembly,_chromosome:_5	AUGUSTUS	intron	70826538	70826626	1	-	.	ID=g23852.t1.intron5;Parent=g23852.t1;
OY101444.1_Gymnocheta_viridis_genome_assembly,_chromosome:_5	AUGUSTUS	CDS	70826627	70826740	1	-	2	ID=g23852.t1.CDS6;Parent=g23852.t1;
OY101444.1_Gymnocheta_viridis_genome_assembly,_chromosome:_5	AUGUSTUS	exon	70826627	70826740	.	-	.	ID=g23852.t1.exon6;Parent=g23852.t1;
OY101444.1_Gymnocheta_viridis_genome_assembly,_chromosome:_5	AUGUSTUS	intron	70826741	70827176	1	-	.	ID=g23852.t1.intron6;Parent=g23852.t1;
OY101444.1_Gymnocheta_viridis_genome_assembly,_chromosome:_5	AUGUSTUS	CDS	70827177	70827522	1	-	0	ID=g23852.t1.CDS7;Parent=g23852.t1;
OY101444.1_Gymnocheta_viridis_genome_assembly,_chromosome:_5	AUGUSTUS	exon	70827177	70827522	.	-	.	ID=g23852.t1.exon7;Parent=g23852.t1;
OY101444.1_Gymnocheta_viridis_genome_assembly,_chromosome:_5	AUGUSTUS	intron	70827523	70830231	1	-	.	ID=g23852.t1.intron7;Parent=g23852.t1;
OY101444.1_Gymnocheta_viridis_genome_assembly,_chromosome:_5	AUGUSTUS	CDS	70830232	70830951	1	-	0	ID=g23852.t1.CDS8;Parent=g23852.t1;
OY101444.1_Gymnocheta_viridis_genome_assembly,_chromosome:_5	AUGUSTUS	exon	70830232	70830951	.	-	.	ID=g23852.t1.exon8;Parent=g23852.t1;
OY101444.1_Gymnocheta_viridis_genome_assembly,_chromosome:_5	AUGUSTUS	intron	70830952	70831056	1	-	.	ID=g23852.t1.intron8;Parent=g23852.t1;
OY101444.1_Gymnocheta_viridis_genome_assembly,_chromosome:_5	AUGUSTUS	CDS	70831057	70831116	1	-	0	ID=g23852.t1.CDS9;Parent=g23852.t1;
OY101444.1_Gymnocheta_viridis_genome_assembly,_chromosome:_5	AUGUSTUS	exon	70831057	70831116	.	-	.	ID=g23852.t1.exon9;Parent=g23852.t1;
OY101444.1_Gymnocheta_viridis_genome_assembly,_chromosome:_5	AUGUSTUS	intron	70831117	70831192	1	-	.	ID=g23852.t1.intron9;Parent=g23852.t1;
OY101444.1_Gymnocheta_viridis_genome_assembly,_chromosome:_5	AUGUSTUS	CDS	70831193	70831450	1	-	0	ID=g23852.t1.CDS10;Parent=g23852.t1;
OY101444.1_Gymnocheta_viridis_genome_assembly,_chromosome:_5	AUGUSTUS	exon	70831193	70831450	.	-	.	ID=g23852.t1.exon10;Parent=g23852.t1;
OY101444.1_Gymnocheta_viridis_genome_assembly,_chromosome:_5	AUGUSTUS	intron	70831451	70839784	1	-	.	ID=g23852.t1.intron10;Parent=g23852.t1;
OY101444.1_Gymnocheta_viridis_genome_assembly,_chromosome:_5	AUGUSTUS	CDS	70839785	70841050	1	-	0	ID=g23852.t1.CDS11;Parent=g23852.t1;
OY101444.1_Gymnocheta_viridis_genome_assembly,_chromosome:_5	AUGUSTUS	exon	70839785	70841050	.	-	.	ID=g23852.t1.exon11;Parent=g23852.t1;
OY101444.1_Gymnocheta_viridis_genome_assembly,_chromosome:_5	AUGUSTUS	intron	70841051	70847714	1	-	.	ID=g23852.t1.intron11;Parent=g23852.t1;
OY101444.1_Gymnocheta_viridis_genome_assembly,_chromosome:_5	AUGUSTUS	CDS	70847715	70847864	1	-	0	ID=g23852.t1.CDS12;Parent=g23852.t1;
OY101444.1_Gymnocheta_viridis_genome_assembly,_chromosome:_5	AUGUSTUS	exon	70847715	70847864	.	-	.	ID=g23852.t1.exon12;Parent=g23852.t1;
OY101444.1_Gymnocheta_viridis_genome_assembly,_chromosome:_5	AUGUSTUS	start_codon	70847862	70847864	.	-	0	ID=g23852.t1.start1;Parent=g23852.t1;
OY101444.1_Gymnocheta_viridis_genome_assembly,_chromosome:_5	AUGUSTUS	mRNA	70819481	70847864	0.57	-	.	ID=g23852.t2;Parent=g23852;
OY101444.1_Gymnocheta_viridis_genome_assembly,_chromosome:_5	AUGUSTUS	stop_codon	70819481	70819483	.	-	0	ID=g23852.t2.stop1;Parent=g23852.t2;
OY101444.1_Gymnocheta_viridis_genome_assembly,_chromosome:_5	AUGUSTUS	CDS	70819481	70819594	1	-	0	ID=g23852.t2.CDS1;Parent=g23852.t2;
OY101444.1_Gymnocheta_viridis_genome_assembly,_chromosome:_5	AUGUSTUS	exon	70819481	70819594	.	-	.	ID=g23852.t2.exon1;Parent=g23852.t2;
OY101444.1_Gymnocheta_viridis_genome_assembly,_chromosome:_5	AUGUSTUS	intron	70819595	70822385	1	-	.	ID=g23852.t2.intron1;Parent=g23852.t2;
OY101444.1_Gymnocheta_viridis_genome_assembly,_chromosome:_5	AUGUSTUS	CDS	70822386	70822591	1	-	2	ID=g23852.t2.CDS2;Parent=g23852.t2;
OY101444.1_Gymnocheta_viridis_genome_assembly,_chromosome:_5	AUGUSTUS	exon	70822386	70822591	.	-	.	ID=g23852.t2.exon2;Parent=g23852.t2;
OY101444.1_Gymnocheta_viridis_genome_assembly,_chromosome:_5	AUGUSTUS	intron	70822592	70823241	1	-	.	ID=g23852.t2.intron2;Parent=g23852.t2;
OY101444.1_Gymnocheta_viridis_genome_assembly,_chromosome:_5	AUGUSTUS	CDS	70823242	70823402	1	-	1	ID=g23852.t2.CDS3;Parent=g23852.t2;
OY101444.1_Gymnocheta_viridis_genome_assembly,_chromosome:_5	AUGUSTUS	exon	70823242	70823402	.	-	.	ID=g23852.t2.exon3;Parent=g23852.t2;
OY101444.1_Gymnocheta_viridis_genome_assembly,_chromosome:_5	AUGUSTUS	intron	70823403	70823506	1	-	.	ID=g23852.t2.intron3;Parent=g23852.t2;
OY101444.1_Gymnocheta_viridis_genome_assembly,_chromosome:_5	AUGUSTUS	CDS	70823507	70823676	1	-	0	ID=g23852.t2.CDS4;Parent=g23852.t2;
OY101444.1_Gymnocheta_viridis_genome_assembly,_chromosome:_5	AUGUSTUS	exon	70823507	70823676	.	-	.	ID=g23852.t2.exon4;Parent=g23852.t2;
OY101444.1_Gymnocheta_viridis_genome_assembly,_chromosome:_5	AUGUSTUS	intron	70823677	70826316	1	-	.	ID=g23852.t2.intron4;Parent=g23852.t2;
OY101444.1_Gymnocheta_viridis_genome_assembly,_chromosome:_5	AUGUSTUS	CDS	70826317	70826537	1	-	2	ID=g23852.t2.CDS5;Parent=g23852.t2;
OY101444.1_Gymnocheta_viridis_genome_assembly,_chromosome:_5	AUGUSTUS	exon	70826317	70826537	.	-	.	ID=g23852.t2.exon5;Parent=g23852.t2;
OY101444.1_Gymnocheta_viridis_genome_assembly,_chromosome:_5	AUGUSTUS	intron	70826538	70826626	1	-	.	ID=g23852.t2.intron5;Parent=g23852.t2;
OY101444.1_Gymnocheta_viridis_genome_assembly,_chromosome:_5	AUGUSTUS	CDS	70826627	70826740	1	-	2	ID=g23852.t2.CDS6;Parent=g23852.t2;
OY101444.1_Gymnocheta_viridis_genome_assembly,_chromosome:_5	AUGUSTUS	exon	70826627	70826740	.	-	.	ID=g23852.t2.exon6;Parent=g23852.t2;
OY101444.1_Gymnocheta_viridis_genome_assembly,_chromosome:_5	AUGUSTUS	intron	70826741	70827176	1	-	.	ID=g23852.t2.intron6;Parent=g23852.t2;
OY101444.1_Gymnocheta_viridis_genome_assembly,_chromosome:_5	AUGUSTUS	CDS	70827177	70827522	1	-	0	ID=g23852.t2.CDS7;Parent=g23852.t2;
OY101444.1_Gymnocheta_viridis_genome_assembly,_chromosome:_5	AUGUSTUS	exon	70827177	70827522	.	-	.	ID=g23852.t2.exon7;Parent=g23852.t2;
OY101444.1_Gymnocheta_viridis_genome_assembly,_chromosome:_5	AUGUSTUS	intron	70827523	70830231	1	-	.	ID=g23852.t2.intron7;Parent=g23852.t2;
OY101444.1_Gymnocheta_viridis_genome_assembly,_chromosome:_5	AUGUSTUS	CDS	70830232	70830951	1	-	0	ID=g23852.t2.CDS8;Parent=g23852.t2;
OY101444.1_Gymnocheta_viridis_genome_assembly,_chromosome:_5	AUGUSTUS	exon	70830232	70830951	.	-	.	ID=g23852.t2.exon8;Parent=g23852.t2;
OY101444.1_Gymnocheta_viridis_genome_assembly,_chromosome:_5	AUGUSTUS	intron	70830952	70831056	1	-	.	ID=g23852.t2.intron8;Parent=g23852.t2;
OY101444.1_Gymnocheta_viridis_genome_assembly,_chromosome:_5	AUGUSTUS	CDS	70831057	70831134	0.8	-	0	ID=g23852.t2.CDS9;Parent=g23852.t2;
OY101444.1_Gymnocheta_viridis_genome_assembly,_chromosome:_5	AUGUSTUS	exon	70831057	70831134	.	-	.	ID=g23852.t2.exon9;Parent=g23852.t2;
OY101444.1_Gymnocheta_viridis_genome_assembly,_chromosome:_5	AUGUSTUS	intron	70831135	70831192	0.8	-	.	ID=g23852.t2.intron9;Parent=g23852.t2;
OY101444.1_Gymnocheta_viridis_genome_assembly,_chromosome:_5	AUGUSTUS	CDS	70831193	70831450	1	-	0	ID=g23852.t2.CDS10;Parent=g23852.t2;
OY101444.1_Gymnocheta_viridis_genome_assembly,_chromosome:_5	AUGUSTUS	exon	70831193	70831450	.	-	.	ID=g23852.t2.exon10;Parent=g23852.t2;
OY101444.1_Gymnocheta_viridis_genome_assembly,_chromosome:_5	AUGUSTUS	intron	70831451	70839784	1	-	.	ID=g23852.t2.intron10;Parent=g23852.t2;
OY101444.1_Gymnocheta_viridis_genome_assembly,_chromosome:_5	AUGUSTUS	CDS	70839785	70841050	0.71	-	0	ID=g23852.t2.CDS11;Parent=g23852.t2;
OY101444.1_Gymnocheta_viridis_genome_assembly,_chromosome:_5	AUGUSTUS	exon	70839785	70841050	.	-	.	ID=g23852.t2.exon11;Parent=g23852.t2;
OY101444.1_Gymnocheta_viridis_genome_assembly,_chromosome:_5	AUGUSTUS	intron	70841051	70847714	0.71	-	.	ID=g23852.t2.intron11;Parent=g23852.t2;
OY101444.1_Gymnocheta_viridis_genome_assembly,_chromosome:_5	AUGUSTUS	CDS	70847715	70847864	1	-	0	ID=g23852.t2.CDS12;Parent=g23852.t2;
OY101444.1_Gymnocheta_viridis_genome_assembly,_chromosome:_5	AUGUSTUS	exon	70847715	70847864	.	-	.	ID=g23852.t2.exon12;Parent=g23852.t2;
OY101444.1_Gymnocheta_viridis_genome_assembly,_chromosome:_5	AUGUSTUS	start_codon	70847862	70847864	.	-	0	ID=g23852.t2.start1;Parent=g23852.t2;
OY101444.1_Gymnocheta_viridis_genome_assembly,_chromosome:_5	AUGUSTUS	gene	70910679	70916819	.	-	.	ID=g23853;
OY101444.1_Gymnocheta_viridis_genome_assembly,_chromosome:_5	AUGUSTUS	mRNA	70910679	70916819	0.51	-	.	ID=g23853.t1;Parent=g23853;
OY101444.1_Gymnocheta_viridis_genome_assembly,_chromosome:_5	AUGUSTUS	stop_codon	70910679	70910681	.	-	0	ID=g23853.t1.stop1;Parent=g23853.t1;
OY101444.1_Gymnocheta_viridis_genome_assembly,_chromosome:_5	AUGUSTUS	CDS	70910679	70910759	0.51	-	0	ID=g23853.t1.CDS1;Parent=g23853.t1;
OY101444.1_Gymnocheta_viridis_genome_assembly,_chromosome:_5	AUGUSTUS	exon	70910679	70910759	.	-	.	ID=g23853.t1.exon1;Parent=g23853.t1;
OY101444.1_Gymnocheta_viridis_genome_assembly,_chromosome:_5	AUGUSTUS	intron	70910760	70911089	0.57	-	.	ID=g23853.t1.intron1;Parent=g23853.t1;
OY101444.1_Gymnocheta_viridis_genome_assembly,_chromosome:_5	AUGUSTUS	CDS	70911090	70912205	0.85	-	0	ID=g23853.t1.CDS2;Parent=g23853.t1;
OY101444.1_Gymnocheta_viridis_genome_assembly,_chromosome:_5	AUGUSTUS	exon	70911090	70912205	.	-	.	ID=g23853.t1.exon2;Parent=g23853.t1;
OY101444.1_Gymnocheta_viridis_genome_assembly,_chromosome:_5	AUGUSTUS	intron	70912206	70916768	1	-	.	ID=g23853.t1.intron2;Parent=g23853.t1;
OY101444.1_Gymnocheta_viridis_genome_assembly,_chromosome:_5	AUGUSTUS	CDS	70916769	70916819	1	-	0	ID=g23853.t1.CDS3;Parent=g23853.t1;
OY101444.1_Gymnocheta_viridis_genome_assembly,_chromosome:_5	AUGUSTUS	exon	70916769	70916819	.	-	.	ID=g23853.t1.exon3;Parent=g23853.t1;
OY101444.1_Gymnocheta_viridis_genome_assembly,_chromosome:_5	AUGUSTUS	start_codon	70916817	70916819	.	-	0	ID=g23853.t1.start1;Parent=g23853.t1;
OY101444.1_Gymnocheta_viridis_genome_assembly,_chromosome:_5	AUGUSTUS	gene	70998541	70998813	.	+	.	ID=g23854;
OY101444.1_Gymnocheta_viridis_genome_assembly,_chromosome:_5	AUGUSTUS	mRNA	70998541	70998813	0.99	+	.	ID=g23854.t1;Parent=g23854;
OY101444.1_Gymnocheta_viridis_genome_assembly,_chromosome:_5	AUGUSTUS	start_codon	70998541	70998543	.	+	0	ID=g23854.t1.start1;Parent=g23854.t1;
OY101444.1_Gymnocheta_viridis_genome_assembly,_chromosome:_5	AUGUSTUS	CDS	70998541	70998813	0.99	+	0	ID=g23854.t1.CDS1;Parent=g23854.t1;
OY101444.1_Gymnocheta_viridis_genome_assembly,_chromosome:_5	AUGUSTUS	exon	70998541	70998813	.	+	.	ID=g23854.t1.exon1;Parent=g23854.t1;
OY101444.1_Gymnocheta_viridis_genome_assembly,_chromosome:_5	AUGUSTUS	stop_codon	70998811	70998813	.	+	0	ID=g23854.t1.stop1;Parent=g23854.t1;
OY101444.1_Gymnocheta_viridis_genome_assembly,_chromosome:_5	AUGUSTUS	gene	71009594	71010314	.	+	.	ID=g23855;
OY101444.1_Gymnocheta_viridis_genome_assembly,_chromosome:_5	AUGUSTUS	mRNA	71009594	71010314	1	+	.	ID=g23855.t1;Parent=g23855;
OY101444.1_Gymnocheta_viridis_genome_assembly,_chromosome:_5	AUGUSTUS	start_codon	71009594	71009596	.	+	0	ID=g23855.t1.start1;Parent=g23855.t1;
OY101444.1_Gymnocheta_viridis_genome_assembly,_chromosome:_5	AUGUSTUS	CDS	71009594	71009717	1	+	0	ID=g23855.t1.CDS1;Parent=g23855.t1;
OY101444.1_Gymnocheta_viridis_genome_assembly,_chromosome:_5	AUGUSTUS	exon	71009594	71009717	.	+	.	ID=g23855.t1.exon1;Parent=g23855.t1;
OY101444.1_Gymnocheta_viridis_genome_assembly,_chromosome:_5	AUGUSTUS	intron	71009718	71009811	1	+	.	ID=g23855.t1.intron1;Parent=g23855.t1;
OY101444.1_Gymnocheta_viridis_genome_assembly,_chromosome:_5	AUGUSTUS	CDS	71009812	71010314	1	+	2	ID=g23855.t1.CDS2;Parent=g23855.t1;
OY101444.1_Gymnocheta_viridis_genome_assembly,_chromosome:_5	AUGUSTUS	exon	71009812	71010314	.	+	.	ID=g23855.t1.exon2;Parent=g23855.t1;
OY101444.1_Gymnocheta_viridis_genome_assembly,_chromosome:_5	AUGUSTUS	stop_codon	71010312	71010314	.	+	0	ID=g23855.t1.stop1;Parent=g23855.t1;
OY101444.1_Gymnocheta_viridis_genome_assembly,_chromosome:_5	AUGUSTUS	gene	71021229	71021750	.	-	.	ID=g23856;
OY101444.1_Gymnocheta_viridis_genome_assembly,_chromosome:_5	AUGUSTUS	mRNA	71021229	71021750	0.56	-	.	ID=g23856.t1;Parent=g23856;
OY101444.1_Gymnocheta_viridis_genome_assembly,_chromosome:_5	AUGUSTUS	stop_codon	71021229	71021231	.	-	0	ID=g23856.t1.stop1;Parent=g23856.t1;
OY101444.1_Gymnocheta_viridis_genome_assembly,_chromosome:_5	AUGUSTUS	CDS	71021229	71021750	0.56	-	0	ID=g23856.t1.CDS1;Parent=g23856.t1;
OY101444.1_Gymnocheta_viridis_genome_assembly,_chromosome:_5	AUGUSTUS	exon	71021229	71021750	.	-	.	ID=g23856.t1.exon1;Parent=g23856.t1;
OY101444.1_Gymnocheta_viridis_genome_assembly,_chromosome:_5	AUGUSTUS	start_codon	71021748	71021750	.	-	0	ID=g23856.t1.start1;Parent=g23856.t1;
OY101444.1_Gymnocheta_viridis_genome_assembly,_chromosome:_5	AUGUSTUS	gene	71026760	71027185	.	-	.	ID=g23857;
OY101444.1_Gymnocheta_viridis_genome_assembly,_chromosome:_5	AUGUSTUS	mRNA	71026760	71027185	0.96	-	.	ID=g23857.t1;Parent=g23857;
OY101444.1_Gymnocheta_viridis_genome_assembly,_chromosome:_5	AUGUSTUS	stop_codon	71026760	71026762	.	-	0	ID=g23857.t1.stop1;Parent=g23857.t1;
OY101444.1_Gymnocheta_viridis_genome_assembly,_chromosome:_5	AUGUSTUS	CDS	71026760	71027185	0.96	-	0	ID=g23857.t1.CDS1;Parent=g23857.t1;
OY101444.1_Gymnocheta_viridis_genome_assembly,_chromosome:_5	AUGUSTUS	exon	71026760	71027185	.	-	.	ID=g23857.t1.exon1;Parent=g23857.t1;
OY101444.1_Gymnocheta_viridis_genome_assembly,_chromosome:_5	AUGUSTUS	start_codon	71027183	71027185	.	-	0	ID=g23857.t1.start1;Parent=g23857.t1;
OY101444.1_Gymnocheta_viridis_genome_assembly,_chromosome:_5	AUGUSTUS	gene	71032608	71032970	.	+	.	ID=g23858;
OY101444.1_Gymnocheta_viridis_genome_assembly,_chromosome:_5	AUGUSTUS	mRNA	71032608	71032970	1	+	.	ID=g23858.t1;Parent=g23858;
OY101444.1_Gymnocheta_viridis_genome_assembly,_chromosome:_5	AUGUSTUS	start_codon	71032608	71032610	.	+	0	ID=g23858.t1.start1;Parent=g23858.t1;
OY101444.1_Gymnocheta_viridis_genome_assembly,_chromosome:_5	AUGUSTUS	CDS	71032608	71032970	1	+	0	ID=g23858.t1.CDS1;Parent=g23858.t1;
OY101444.1_Gymnocheta_viridis_genome_assembly,_chromosome:_5	AUGUSTUS	exon	71032608	71032970	.	+	.	ID=g23858.t1.exon1;Parent=g23858.t1;
OY101444.1_Gymnocheta_viridis_genome_assembly,_chromosome:_5	AUGUSTUS	stop_codon	71032968	71032970	.	+	0	ID=g23858.t1.stop1;Parent=g23858.t1;
OY101444.1_Gymnocheta_viridis_genome_assembly,_chromosome:_5	AUGUSTUS	gene	71041532	71048690	.	+	.	ID=g23859;
OY101444.1_Gymnocheta_viridis_genome_assembly,_chromosome:_5	AUGUSTUS	mRNA	71041532	71048690	0.45	+	.	ID=g23859.t1;Parent=g23859;
OY101444.1_Gymnocheta_viridis_genome_assembly,_chromosome:_5	AUGUSTUS	start_codon	71041532	71041534	.	+	0	ID=g23859.t1.start1;Parent=g23859.t1;
OY101444.1_Gymnocheta_viridis_genome_assembly,_chromosome:_5	AUGUSTUS	CDS	71041532	71041623	0.45	+	0	ID=g23859.t1.CDS1;Parent=g23859.t1;
OY101444.1_Gymnocheta_viridis_genome_assembly,_chromosome:_5	AUGUSTUS	exon	71041532	71041623	.	+	.	ID=g23859.t1.exon1;Parent=g23859.t1;
OY101444.1_Gymnocheta_viridis_genome_assembly,_chromosome:_5	AUGUSTUS	intron	71041624	71047918	0.45	+	.	ID=g23859.t1.intron1;Parent=g23859.t1;
OY101444.1_Gymnocheta_viridis_genome_assembly,_chromosome:_5	AUGUSTUS	CDS	71047919	71048690	1	+	1	ID=g23859.t1.CDS2;Parent=g23859.t1;
OY101444.1_Gymnocheta_viridis_genome_assembly,_chromosome:_5	AUGUSTUS	exon	71047919	71048690	.	+	.	ID=g23859.t1.exon2;Parent=g23859.t1;
OY101444.1_Gymnocheta_viridis_genome_assembly,_chromosome:_5	AUGUSTUS	stop_codon	71048688	71048690	.	+	0	ID=g23859.t1.stop1;Parent=g23859.t1;
OY101444.1_Gymnocheta_viridis_genome_assembly,_chromosome:_5	AUGUSTUS	gene	71061459	71063130	.	+	.	ID=g23860;
OY101444.1_Gymnocheta_viridis_genome_assembly,_chromosome:_5	AUGUSTUS	mRNA	71061459	71063130	1	+	.	ID=g23860.t1;Parent=g23860;
OY101444.1_Gymnocheta_viridis_genome_assembly,_chromosome:_5	AUGUSTUS	start_codon	71061459	71061461	.	+	0	ID=g23860.t1.start1;Parent=g23860.t1;
OY101444.1_Gymnocheta_viridis_genome_assembly,_chromosome:_5	AUGUSTUS	CDS	71061459	71061552	1	+	0	ID=g23860.t1.CDS1;Parent=g23860.t1;
OY101444.1_Gymnocheta_viridis_genome_assembly,_chromosome:_5	AUGUSTUS	exon	71061459	71061552	.	+	.	ID=g23860.t1.exon1;Parent=g23860.t1;
OY101444.1_Gymnocheta_viridis_genome_assembly,_chromosome:_5	AUGUSTUS	intron	71061553	71061616	1	+	.	ID=g23860.t1.intron1;Parent=g23860.t1;
OY101444.1_Gymnocheta_viridis_genome_assembly,_chromosome:_5	AUGUSTUS	CDS	71061617	71061703	1	+	2	ID=g23860.t1.CDS2;Parent=g23860.t1;
OY101444.1_Gymnocheta_viridis_genome_assembly,_chromosome:_5	AUGUSTUS	exon	71061617	71061703	.	+	.	ID=g23860.t1.exon2;Parent=g23860.t1;
OY101444.1_Gymnocheta_viridis_genome_assembly,_chromosome:_5	AUGUSTUS	intron	71061704	71061764	1	+	.	ID=g23860.t1.intron2;Parent=g23860.t1;
OY101444.1_Gymnocheta_viridis_genome_assembly,_chromosome:_5	AUGUSTUS	CDS	71061765	71062025	1	+	2	ID=g23860.t1.CDS3;Parent=g23860.t1;
OY101444.1_Gymnocheta_viridis_genome_assembly,_chromosome:_5	AUGUSTUS	exon	71061765	71062025	.	+	.	ID=g23860.t1.exon3;Parent=g23860.t1;
OY101444.1_Gymnocheta_viridis_genome_assembly,_chromosome:_5	AUGUSTUS	intron	71062026	71062615	1	+	.	ID=g23860.t1.intron3;Parent=g23860.t1;
OY101444.1_Gymnocheta_viridis_genome_assembly,_chromosome:_5	AUGUSTUS	CDS	71062616	71062723	1	+	2	ID=g23860.t1.CDS4;Parent=g23860.t1;
OY101444.1_Gymnocheta_viridis_genome_assembly,_chromosome:_5	AUGUSTUS	exon	71062616	71062723	.	+	.	ID=g23860.t1.exon4;Parent=g23860.t1;
OY101444.1_Gymnocheta_viridis_genome_assembly,_chromosome:_5	AUGUSTUS	intron	71062724	71062783	1	+	.	ID=g23860.t1.intron4;Parent=g23860.t1;
OY101444.1_Gymnocheta_viridis_genome_assembly,_chromosome:_5	AUGUSTUS	CDS	71062784	71063130	1	+	2	ID=g23860.t1.CDS5;Parent=g23860.t1;
OY101444.1_Gymnocheta_viridis_genome_assembly,_chromosome:_5	AUGUSTUS	exon	71062784	71063130	.	+	.	ID=g23860.t1.exon5;Parent=g23860.t1;
OY101444.1_Gymnocheta_viridis_genome_assembly,_chromosome:_5	AUGUSTUS	stop_codon	71063128	71063130	.	+	0	ID=g23860.t1.stop1;Parent=g23860.t1;
OY101444.1_Gymnocheta_viridis_genome_assembly,_chromosome:_5	AUGUSTUS	gene	71075154	71081598	.	-	.	ID=g23861;
OY101444.1_Gymnocheta_viridis_genome_assembly,_chromosome:_5	AUGUSTUS	mRNA	71075154	71081598	0.63	-	.	ID=g23861.t1;Parent=g23861;
OY101444.1_Gymnocheta_viridis_genome_assembly,_chromosome:_5	AUGUSTUS	stop_codon	71075154	71075156	.	-	0	ID=g23861.t1.stop1;Parent=g23861.t1;
OY101444.1_Gymnocheta_viridis_genome_assembly,_chromosome:_5	AUGUSTUS	CDS	71075154	71075301	0.63	-	1	ID=g23861.t1.CDS1;Parent=g23861.t1;
OY101444.1_Gymnocheta_viridis_genome_assembly,_chromosome:_5	AUGUSTUS	exon	71075154	71075301	.	-	.	ID=g23861.t1.exon1;Parent=g23861.t1;
OY101444.1_Gymnocheta_viridis_genome_assembly,_chromosome:_5	AUGUSTUS	intron	71075302	71081121	0.63	-	.	ID=g23861.t1.intron1;Parent=g23861.t1;
OY101444.1_Gymnocheta_viridis_genome_assembly,_chromosome:_5	AUGUSTUS	CDS	71081122	71081402	0.93	-	0	ID=g23861.t1.CDS2;Parent=g23861.t1;
OY101444.1_Gymnocheta_viridis_genome_assembly,_chromosome:_5	AUGUSTUS	exon	71081122	71081402	.	-	.	ID=g23861.t1.exon2;Parent=g23861.t1;
OY101444.1_Gymnocheta_viridis_genome_assembly,_chromosome:_5	AUGUSTUS	intron	71081403	71081463	1	-	.	ID=g23861.t1.intron2;Parent=g23861.t1;
OY101444.1_Gymnocheta_viridis_genome_assembly,_chromosome:_5	AUGUSTUS	CDS	71081464	71081598	1	-	0	ID=g23861.t1.CDS3;Parent=g23861.t1;
OY101444.1_Gymnocheta_viridis_genome_assembly,_chromosome:_5	AUGUSTUS	exon	71081464	71081598	.	-	.	ID=g23861.t1.exon3;Parent=g23861.t1;
OY101444.1_Gymnocheta_viridis_genome_assembly,_chromosome:_5	AUGUSTUS	start_codon	71081596	71081598	.	-	0	ID=g23861.t1.start1;Parent=g23861.t1;
OY101444.1_Gymnocheta_viridis_genome_assembly,_chromosome:_5	AUGUSTUS	gene	71082212	71082562	.	+	.	ID=g23862;
OY101444.1_Gymnocheta_viridis_genome_assembly,_chromosome:_5	AUGUSTUS	mRNA	71082212	71082562	0.85	+	.	ID=g23862.t1;Parent=g23862;
OY101444.1_Gymnocheta_viridis_genome_assembly,_chromosome:_5	AUGUSTUS	start_codon	71082212	71082214	.	+	0	ID=g23862.t1.start1;Parent=g23862.t1;
OY101444.1_Gymnocheta_viridis_genome_assembly,_chromosome:_5	AUGUSTUS	CDS	71082212	71082562	0.85	+	0	ID=g23862.t1.CDS1;Parent=g23862.t1;
OY101444.1_Gymnocheta_viridis_genome_assembly,_chromosome:_5	AUGUSTUS	exon	71082212	71082562	.	+	.	ID=g23862.t1.exon1;Parent=g23862.t1;
OY101444.1_Gymnocheta_viridis_genome_assembly,_chromosome:_5	AUGUSTUS	stop_codon	71082560	71082562	.	+	0	ID=g23862.t1.stop1;Parent=g23862.t1;
OY101444.1_Gymnocheta_viridis_genome_assembly,_chromosome:_5	AUGUSTUS	gene	71111428	71112705	.	+	.	ID=g23863;
OY101444.1_Gymnocheta_viridis_genome_assembly,_chromosome:_5	AUGUSTUS	mRNA	71111428	71112705	1	+	.	ID=g23863.t1;Parent=g23863;
OY101444.1_Gymnocheta_viridis_genome_assembly,_chromosome:_5	AUGUSTUS	start_codon	71111428	71111430	.	+	0	ID=g23863.t1.start1;Parent=g23863.t1;
OY101444.1_Gymnocheta_viridis_genome_assembly,_chromosome:_5	AUGUSTUS	CDS	71111428	71112705	1	+	0	ID=g23863.t1.CDS1;Parent=g23863.t1;
OY101444.1_Gymnocheta_viridis_genome_assembly,_chromosome:_5	AUGUSTUS	exon	71111428	71112705	.	+	.	ID=g23863.t1.exon1;Parent=g23863.t1;
OY101444.1_Gymnocheta_viridis_genome_assembly,_chromosome:_5	AUGUSTUS	stop_codon	71112703	71112705	.	+	0	ID=g23863.t1.stop1;Parent=g23863.t1;
OY101444.1_Gymnocheta_viridis_genome_assembly,_chromosome:_5	AUGUSTUS	gene	71300476	71306460	.	+	.	ID=g23864;
OY101444.1_Gymnocheta_viridis_genome_assembly,_chromosome:_5	AUGUSTUS	mRNA	71300476	71306460	1	+	.	ID=g23864.t1;Parent=g23864;
OY101444.1_Gymnocheta_viridis_genome_assembly,_chromosome:_5	AUGUSTUS	start_codon	71300476	71300478	.	+	0	ID=g23864.t1.start1;Parent=g23864.t1;
OY101444.1_Gymnocheta_viridis_genome_assembly,_chromosome:_5	AUGUSTUS	CDS	71300476	71300952	1	+	0	ID=g23864.t1.CDS1;Parent=g23864.t1;
OY101444.1_Gymnocheta_viridis_genome_assembly,_chromosome:_5	AUGUSTUS	exon	71300476	71300952	.	+	.	ID=g23864.t1.exon1;Parent=g23864.t1;
OY101444.1_Gymnocheta_viridis_genome_assembly,_chromosome:_5	AUGUSTUS	intron	71300953	71302386	1	+	.	ID=g23864.t1.intron1;Parent=g23864.t1;
OY101444.1_Gymnocheta_viridis_genome_assembly,_chromosome:_5	AUGUSTUS	CDS	71302387	71303164	1	+	0	ID=g23864.t1.CDS2;Parent=g23864.t1;
OY101444.1_Gymnocheta_viridis_genome_assembly,_chromosome:_5	AUGUSTUS	exon	71302387	71303164	.	+	.	ID=g23864.t1.exon2;Parent=g23864.t1;
OY101444.1_Gymnocheta_viridis_genome_assembly,_chromosome:_5	AUGUSTUS	intron	71303165	71303818	1	+	.	ID=g23864.t1.intron2;Parent=g23864.t1;
OY101444.1_Gymnocheta_viridis_genome_assembly,_chromosome:_5	AUGUSTUS	CDS	71303819	71304004	1	+	2	ID=g23864.t1.CDS3;Parent=g23864.t1;
OY101444.1_Gymnocheta_viridis_genome_assembly,_chromosome:_5	AUGUSTUS	exon	71303819	71304004	.	+	.	ID=g23864.t1.exon3;Parent=g23864.t1;
OY101444.1_Gymnocheta_viridis_genome_assembly,_chromosome:_5	AUGUSTUS	intron	71304005	71304073	1	+	.	ID=g23864.t1.intron3;Parent=g23864.t1;
OY101444.1_Gymnocheta_viridis_genome_assembly,_chromosome:_5	AUGUSTUS	CDS	71304074	71304360	1	+	2	ID=g23864.t1.CDS4;Parent=g23864.t1;
OY101444.1_Gymnocheta_viridis_genome_assembly,_chromosome:_5	AUGUSTUS	exon	71304074	71304360	.	+	.	ID=g23864.t1.exon4;Parent=g23864.t1;
OY101444.1_Gymnocheta_viridis_genome_assembly,_chromosome:_5	AUGUSTUS	intron	71304361	71304432	1	+	.	ID=g23864.t1.intron4;Parent=g23864.t1;
OY101444.1_Gymnocheta_viridis_genome_assembly,_chromosome:_5	AUGUSTUS	CDS	71304433	71304537	1	+	0	ID=g23864.t1.CDS5;Parent=g23864.t1;
OY101444.1_Gymnocheta_viridis_genome_assembly,_chromosome:_5	AUGUSTUS	exon	71304433	71304537	.	+	.	ID=g23864.t1.exon5;Parent=g23864.t1;
OY101444.1_Gymnocheta_viridis_genome_assembly,_chromosome:_5	AUGUSTUS	intron	71304538	71305944	1	+	.	ID=g23864.t1.intron5;Parent=g23864.t1;
OY101444.1_Gymnocheta_viridis_genome_assembly,_chromosome:_5	AUGUSTUS	CDS	71305945	71306460	1	+	0	ID=g23864.t1.CDS6;Parent=g23864.t1;
OY101444.1_Gymnocheta_viridis_genome_assembly,_chromosome:_5	AUGUSTUS	exon	71305945	71306460	.	+	.	ID=g23864.t1.exon6;Parent=g23864.t1;
OY101444.1_Gymnocheta_viridis_genome_assembly,_chromosome:_5	AUGUSTUS	stop_codon	71306458	71306460	.	+	0	ID=g23864.t1.stop1;Parent=g23864.t1;
OY101444.1_Gymnocheta_viridis_genome_assembly,_chromosome:_5	AUGUSTUS	mRNA	71300476	71306460	1	+	.	ID=g23864.t2;Parent=g23864;
OY101444.1_Gymnocheta_viridis_genome_assembly,_chromosome:_5	AUGUSTUS	start_codon	71300476	71300478	.	+	0	ID=g23864.t2.start1;Parent=g23864.t2;
OY101444.1_Gymnocheta_viridis_genome_assembly,_chromosome:_5	AUGUSTUS	CDS	71300476	71300952	1	+	0	ID=g23864.t2.CDS1;Parent=g23864.t2;
OY101444.1_Gymnocheta_viridis_genome_assembly,_chromosome:_5	AUGUSTUS	exon	71300476	71300952	.	+	.	ID=g23864.t2.exon1;Parent=g23864.t2;
OY101444.1_Gymnocheta_viridis_genome_assembly,_chromosome:_5	AUGUSTUS	intron	71300953	71302386	1	+	.	ID=g23864.t2.intron1;Parent=g23864.t2;
OY101444.1_Gymnocheta_viridis_genome_assembly,_chromosome:_5	AUGUSTUS	CDS	71302387	71303248	1	+	0	ID=g23864.t2.CDS2;Parent=g23864.t2;
OY101444.1_Gymnocheta_viridis_genome_assembly,_chromosome:_5	AUGUSTUS	exon	71302387	71303248	.	+	.	ID=g23864.t2.exon2;Parent=g23864.t2;
OY101444.1_Gymnocheta_viridis_genome_assembly,_chromosome:_5	AUGUSTUS	intron	71303249	71303818	1	+	.	ID=g23864.t2.intron2;Parent=g23864.t2;
OY101444.1_Gymnocheta_viridis_genome_assembly,_chromosome:_5	AUGUSTUS	CDS	71303819	71304004	1	+	2	ID=g23864.t2.CDS3;Parent=g23864.t2;
OY101444.1_Gymnocheta_viridis_genome_assembly,_chromosome:_5	AUGUSTUS	exon	71303819	71304004	.	+	.	ID=g23864.t2.exon3;Parent=g23864.t2;
OY101444.1_Gymnocheta_viridis_genome_assembly,_chromosome:_5	AUGUSTUS	intron	71304005	71304073	1	+	.	ID=g23864.t2.intron3;Parent=g23864.t2;
OY101444.1_Gymnocheta_viridis_genome_assembly,_chromosome:_5	AUGUSTUS	CDS	71304074	71304360	1	+	2	ID=g23864.t2.CDS4;Parent=g23864.t2;
OY101444.1_Gymnocheta_viridis_genome_assembly,_chromosome:_5	AUGUSTUS	exon	71304074	71304360	.	+	.	ID=g23864.t2.exon4;Parent=g23864.t2;
OY101444.1_Gymnocheta_viridis_genome_assembly,_chromosome:_5	AUGUSTUS	intron	71304361	71304432	1	+	.	ID=g23864.t2.intron4;Parent=g23864.t2;
OY101444.1_Gymnocheta_viridis_genome_assembly,_chromosome:_5	AUGUSTUS	CDS	71304433	71304534	1	+	0	ID=g23864.t2.CDS5;Parent=g23864.t2;
OY101444.1_Gymnocheta_viridis_genome_assembly,_chromosome:_5	AUGUSTUS	exon	71304433	71304534	.	+	.	ID=g23864.t2.exon5;Parent=g23864.t2;
OY101444.1_Gymnocheta_viridis_genome_assembly,_chromosome:_5	AUGUSTUS	intron	71304535	71305944	1	+	.	ID=g23864.t2.intron5;Parent=g23864.t2;
OY101444.1_Gymnocheta_viridis_genome_assembly,_chromosome:_5	AUGUSTUS	CDS	71305945	71306460	1	+	0	ID=g23864.t2.CDS6;Parent=g23864.t2;
OY101444.1_Gymnocheta_viridis_genome_assembly,_chromosome:_5	AUGUSTUS	exon	71305945	71306460	.	+	.	ID=g23864.t2.exon6;Parent=g23864.t2;
OY101444.1_Gymnocheta_viridis_genome_assembly,_chromosome:_5	AUGUSTUS	stop_codon	71306458	71306460	.	+	0	ID=g23864.t2.stop1;Parent=g23864.t2;
OY101444.1_Gymnocheta_viridis_genome_assembly,_chromosome:_5	AUGUSTUS	mRNA	71300476	71306460	1	+	.	ID=g23864.t3;Parent=g23864;
OY101444.1_Gymnocheta_viridis_genome_assembly,_chromosome:_5	AUGUSTUS	start_codon	71300476	71300478	.	+	0	ID=g23864.t3.start1;Parent=g23864.t3;
OY101444.1_Gymnocheta_viridis_genome_assembly,_chromosome:_5	AUGUSTUS	CDS	71300476	71300952	1	+	0	ID=g23864.t3.CDS1;Parent=g23864.t3;
OY101444.1_Gymnocheta_viridis_genome_assembly,_chromosome:_5	AUGUSTUS	exon	71300476	71300952	.	+	.	ID=g23864.t3.exon1;Parent=g23864.t3;
OY101444.1_Gymnocheta_viridis_genome_assembly,_chromosome:_5	AUGUSTUS	intron	71300953	71302386	1	+	.	ID=g23864.t3.intron1;Parent=g23864.t3;
OY101444.1_Gymnocheta_viridis_genome_assembly,_chromosome:_5	AUGUSTUS	CDS	71302387	71303164	1	+	0	ID=g23864.t3.CDS2;Parent=g23864.t3;
OY101444.1_Gymnocheta_viridis_genome_assembly,_chromosome:_5	AUGUSTUS	exon	71302387	71303164	.	+	.	ID=g23864.t3.exon2;Parent=g23864.t3;
OY101444.1_Gymnocheta_viridis_genome_assembly,_chromosome:_5	AUGUSTUS	intron	71303165	71303818	1	+	.	ID=g23864.t3.intron2;Parent=g23864.t3;
OY101444.1_Gymnocheta_viridis_genome_assembly,_chromosome:_5	AUGUSTUS	CDS	71303819	71304004	1	+	2	ID=g23864.t3.CDS3;Parent=g23864.t3;
OY101444.1_Gymnocheta_viridis_genome_assembly,_chromosome:_5	AUGUSTUS	exon	71303819	71304004	.	+	.	ID=g23864.t3.exon3;Parent=g23864.t3;
OY101444.1_Gymnocheta_viridis_genome_assembly,_chromosome:_5	AUGUSTUS	intron	71304005	71304073	1	+	.	ID=g23864.t3.intron3;Parent=g23864.t3;
OY101444.1_Gymnocheta_viridis_genome_assembly,_chromosome:_5	AUGUSTUS	CDS	71304074	71304360	1	+	2	ID=g23864.t3.CDS4;Parent=g23864.t3;
OY101444.1_Gymnocheta_viridis_genome_assembly,_chromosome:_5	AUGUSTUS	exon	71304074	71304360	.	+	.	ID=g23864.t3.exon4;Parent=g23864.t3;
OY101444.1_Gymnocheta_viridis_genome_assembly,_chromosome:_5	AUGUSTUS	intron	71304361	71304432	1	+	.	ID=g23864.t3.intron4;Parent=g23864.t3;
OY101444.1_Gymnocheta_viridis_genome_assembly,_chromosome:_5	AUGUSTUS	CDS	71304433	71304534	1	+	0	ID=g23864.t3.CDS5;Parent=g23864.t3;
OY101444.1_Gymnocheta_viridis_genome_assembly,_chromosome:_5	AUGUSTUS	exon	71304433	71304534	.	+	.	ID=g23864.t3.exon5;Parent=g23864.t3;
OY101444.1_Gymnocheta_viridis_genome_assembly,_chromosome:_5	AUGUSTUS	intron	71304535	71305944	1	+	.	ID=g23864.t3.intron5;Parent=g23864.t3;
OY101444.1_Gymnocheta_viridis_genome_assembly,_chromosome:_5	AUGUSTUS	CDS	71305945	71306460	1	+	0	ID=g23864.t3.CDS6;Parent=g23864.t3;
OY101444.1_Gymnocheta_viridis_genome_assembly,_chromosome:_5	AUGUSTUS	exon	71305945	71306460	.	+	.	ID=g23864.t3.exon6;Parent=g23864.t3;
OY101444.1_Gymnocheta_viridis_genome_assembly,_chromosome:_5	AUGUSTUS	stop_codon	71306458	71306460	.	+	0	ID=g23864.t3.stop1;Parent=g23864.t3;
OY101444.1_Gymnocheta_viridis_genome_assembly,_chromosome:_5	AUGUSTUS	gene	71306606	71306865	.	+	.	ID=g23865;
OY101444.1_Gymnocheta_viridis_genome_assembly,_chromosome:_5	AUGUSTUS	mRNA	71306606	71306865	1	+	.	ID=g23865.t1;Parent=g23865;
OY101444.1_Gymnocheta_viridis_genome_assembly,_chromosome:_5	AUGUSTUS	start_codon	71306606	71306608	.	+	0	ID=g23865.t1.start1;Parent=g23865.t1;
OY101444.1_Gymnocheta_viridis_genome_assembly,_chromosome:_5	AUGUSTUS	CDS	71306606	71306628	1	+	0	ID=g23865.t1.CDS1;Parent=g23865.t1;
OY101444.1_Gymnocheta_viridis_genome_assembly,_chromosome:_5	AUGUSTUS	exon	71306606	71306628	.	+	.	ID=g23865.t1.exon1;Parent=g23865.t1;
OY101444.1_Gymnocheta_viridis_genome_assembly,_chromosome:_5	AUGUSTUS	intron	71306629	71306675	1	+	.	ID=g23865.t1.intron1;Parent=g23865.t1;
OY101444.1_Gymnocheta_viridis_genome_assembly,_chromosome:_5	AUGUSTUS	CDS	71306676	71306865	1	+	1	ID=g23865.t1.CDS2;Parent=g23865.t1;
OY101444.1_Gymnocheta_viridis_genome_assembly,_chromosome:_5	AUGUSTUS	exon	71306676	71306865	.	+	.	ID=g23865.t1.exon2;Parent=g23865.t1;
OY101444.1_Gymnocheta_viridis_genome_assembly,_chromosome:_5	AUGUSTUS	stop_codon	71306863	71306865	.	+	0	ID=g23865.t1.stop1;Parent=g23865.t1;
OY101444.1_Gymnocheta_viridis_genome_assembly,_chromosome:_5	AUGUSTUS	gene	71349404	71355245	.	-	.	ID=g23866;
OY101444.1_Gymnocheta_viridis_genome_assembly,_chromosome:_5	AUGUSTUS	mRNA	71349404	71355245	0.77	-	.	ID=g23866.t1;Parent=g23866;
OY101444.1_Gymnocheta_viridis_genome_assembly,_chromosome:_5	AUGUSTUS	stop_codon	71349404	71349406	.	-	0	ID=g23866.t1.stop1;Parent=g23866.t1;
OY101444.1_Gymnocheta_viridis_genome_assembly,_chromosome:_5	AUGUSTUS	CDS	71349404	71350103	1	-	1	ID=g23866.t1.CDS1;Parent=g23866.t1;
OY101444.1_Gymnocheta_viridis_genome_assembly,_chromosome:_5	AUGUSTUS	exon	71349404	71350103	.	-	.	ID=g23866.t1.exon1;Parent=g23866.t1;
OY101444.1_Gymnocheta_viridis_genome_assembly,_chromosome:_5	AUGUSTUS	intron	71350104	71350177	1	-	.	ID=g23866.t1.intron1;Parent=g23866.t1;
OY101444.1_Gymnocheta_viridis_genome_assembly,_chromosome:_5	AUGUSTUS	CDS	71350178	71350493	1	-	2	ID=g23866.t1.CDS2;Parent=g23866.t1;
OY101444.1_Gymnocheta_viridis_genome_assembly,_chromosome:_5	AUGUSTUS	exon	71350178	71350493	.	-	.	ID=g23866.t1.exon2;Parent=g23866.t1;
OY101444.1_Gymnocheta_viridis_genome_assembly,_chromosome:_5	AUGUSTUS	intron	71350494	71355217	0.77	-	.	ID=g23866.t1.intron2;Parent=g23866.t1;
OY101444.1_Gymnocheta_viridis_genome_assembly,_chromosome:_5	AUGUSTUS	CDS	71355218	71355245	0.78	-	0	ID=g23866.t1.CDS3;Parent=g23866.t1;
OY101444.1_Gymnocheta_viridis_genome_assembly,_chromosome:_5	AUGUSTUS	exon	71355218	71355245	.	-	.	ID=g23866.t1.exon3;Parent=g23866.t1;
OY101444.1_Gymnocheta_viridis_genome_assembly,_chromosome:_5	AUGUSTUS	start_codon	71355243	71355245	.	-	0	ID=g23866.t1.start1;Parent=g23866.t1;
OY101444.1_Gymnocheta_viridis_genome_assembly,_chromosome:_5	AUGUSTUS	gene	71423433	71425130	.	-	.	ID=g23867;
OY101444.1_Gymnocheta_viridis_genome_assembly,_chromosome:_5	AUGUSTUS	mRNA	71423433	71425130	1	-	.	ID=g23867.t1;Parent=g23867;
OY101444.1_Gymnocheta_viridis_genome_assembly,_chromosome:_5	AUGUSTUS	stop_codon	71423433	71423435	.	-	0	ID=g23867.t1.stop1;Parent=g23867.t1;
OY101444.1_Gymnocheta_viridis_genome_assembly,_chromosome:_5	AUGUSTUS	CDS	71423433	71425130	1	-	0	ID=g23867.t1.CDS1;Parent=g23867.t1;
OY101444.1_Gymnocheta_viridis_genome_assembly,_chromosome:_5	AUGUSTUS	exon	71423433	71425130	.	-	.	ID=g23867.t1.exon1;Parent=g23867.t1;
OY101444.1_Gymnocheta_viridis_genome_assembly,_chromosome:_5	AUGUSTUS	start_codon	71425128	71425130	.	-	0	ID=g23867.t1.start1;Parent=g23867.t1;
OY101444.1_Gymnocheta_viridis_genome_assembly,_chromosome:_5	AUGUSTUS	gene	71462829	71463185	.	+	.	ID=g23868;
OY101444.1_Gymnocheta_viridis_genome_assembly,_chromosome:_5	AUGUSTUS	mRNA	71462829	71463185	1	+	.	ID=g23868.t1;Parent=g23868;
OY101444.1_Gymnocheta_viridis_genome_assembly,_chromosome:_5	AUGUSTUS	start_codon	71462829	71462831	.	+	0	ID=g23868.t1.start1;Parent=g23868.t1;
OY101444.1_Gymnocheta_viridis_genome_assembly,_chromosome:_5	AUGUSTUS	CDS	71462829	71462888	1	+	0	ID=g23868.t1.CDS1;Parent=g23868.t1;
OY101444.1_Gymnocheta_viridis_genome_assembly,_chromosome:_5	AUGUSTUS	exon	71462829	71462888	.	+	.	ID=g23868.t1.exon1;Parent=g23868.t1;
OY101444.1_Gymnocheta_viridis_genome_assembly,_chromosome:_5	AUGUSTUS	intron	71462889	71462954	1	+	.	ID=g23868.t1.intron1;Parent=g23868.t1;
OY101444.1_Gymnocheta_viridis_genome_assembly,_chromosome:_5	AUGUSTUS	CDS	71462955	71463185	1	+	0	ID=g23868.t1.CDS2;Parent=g23868.t1;
OY101444.1_Gymnocheta_viridis_genome_assembly,_chromosome:_5	AUGUSTUS	exon	71462955	71463185	.	+	.	ID=g23868.t1.exon2;Parent=g23868.t1;
OY101444.1_Gymnocheta_viridis_genome_assembly,_chromosome:_5	AUGUSTUS	stop_codon	71463183	71463185	.	+	0	ID=g23868.t1.stop1;Parent=g23868.t1;
OY101444.1_Gymnocheta_viridis_genome_assembly,_chromosome:_5	AUGUSTUS	gene	71463838	71464595	.	-	.	ID=g23869;
OY101444.1_Gymnocheta_viridis_genome_assembly,_chromosome:_5	AUGUSTUS	mRNA	71463838	71464595	1	-	.	ID=g23869.t1;Parent=g23869;
OY101444.1_Gymnocheta_viridis_genome_assembly,_chromosome:_5	AUGUSTUS	stop_codon	71463838	71463840	.	-	0	ID=g23869.t1.stop1;Parent=g23869.t1;
OY101444.1_Gymnocheta_viridis_genome_assembly,_chromosome:_5	AUGUSTUS	CDS	71463838	71464076	1	-	2	ID=g23869.t1.CDS1;Parent=g23869.t1;
OY101444.1_Gymnocheta_viridis_genome_assembly,_chromosome:_5	AUGUSTUS	exon	71463838	71464076	.	-	.	ID=g23869.t1.exon1;Parent=g23869.t1;
OY101444.1_Gymnocheta_viridis_genome_assembly,_chromosome:_5	AUGUSTUS	intron	71464077	71464134	1	-	.	ID=g23869.t1.intron1;Parent=g23869.t1;
OY101444.1_Gymnocheta_viridis_genome_assembly,_chromosome:_5	AUGUSTUS	CDS	71464135	71464410	1	-	2	ID=g23869.t1.CDS2;Parent=g23869.t1;
OY101444.1_Gymnocheta_viridis_genome_assembly,_chromosome:_5	AUGUSTUS	exon	71464135	71464410	.	-	.	ID=g23869.t1.exon2;Parent=g23869.t1;
OY101444.1_Gymnocheta_viridis_genome_assembly,_chromosome:_5	AUGUSTUS	intron	71464411	71464492	1	-	.	ID=g23869.t1.intron2;Parent=g23869.t1;
OY101444.1_Gymnocheta_viridis_genome_assembly,_chromosome:_5	AUGUSTUS	CDS	71464493	71464595	1	-	0	ID=g23869.t1.CDS3;Parent=g23869.t1;
OY101444.1_Gymnocheta_viridis_genome_assembly,_chromosome:_5	AUGUSTUS	exon	71464493	71464595	.	-	.	ID=g23869.t1.exon3;Parent=g23869.t1;
OY101444.1_Gymnocheta_viridis_genome_assembly,_chromosome:_5	AUGUSTUS	start_codon	71464593	71464595	.	-	0	ID=g23869.t1.start1;Parent=g23869.t1;
OY101444.1_Gymnocheta_viridis_genome_assembly,_chromosome:_5	AUGUSTUS	gene	71480711	71481530	.	+	.	ID=g23870;
OY101444.1_Gymnocheta_viridis_genome_assembly,_chromosome:_5	AUGUSTUS	mRNA	71480711	71481530	1	+	.	ID=g23870.t1;Parent=g23870;
OY101444.1_Gymnocheta_viridis_genome_assembly,_chromosome:_5	AUGUSTUS	start_codon	71480711	71480713	.	+	0	ID=g23870.t1.start1;Parent=g23870.t1;
OY101444.1_Gymnocheta_viridis_genome_assembly,_chromosome:_5	AUGUSTUS	CDS	71480711	71480792	1	+	0	ID=g23870.t1.CDS1;Parent=g23870.t1;
OY101444.1_Gymnocheta_viridis_genome_assembly,_chromosome:_5	AUGUSTUS	exon	71480711	71480792	.	+	.	ID=g23870.t1.exon1;Parent=g23870.t1;
OY101444.1_Gymnocheta_viridis_genome_assembly,_chromosome:_5	AUGUSTUS	intron	71480793	71481282	1	+	.	ID=g23870.t1.intron1;Parent=g23870.t1;
OY101444.1_Gymnocheta_viridis_genome_assembly,_chromosome:_5	AUGUSTUS	CDS	71481283	71481530	1	+	2	ID=g23870.t1.CDS2;Parent=g23870.t1;
OY101444.1_Gymnocheta_viridis_genome_assembly,_chromosome:_5	AUGUSTUS	exon	71481283	71481530	.	+	.	ID=g23870.t1.exon2;Parent=g23870.t1;
OY101444.1_Gymnocheta_viridis_genome_assembly,_chromosome:_5	AUGUSTUS	stop_codon	71481528	71481530	.	+	0	ID=g23870.t1.stop1;Parent=g23870.t1;
OY101444.1_Gymnocheta_viridis_genome_assembly,_chromosome:_5	AUGUSTUS	gene	71573885	71574232	.	-	.	ID=g23871;
OY101444.1_Gymnocheta_viridis_genome_assembly,_chromosome:_5	AUGUSTUS	mRNA	71573885	71574232	0.94	-	.	ID=g23871.t1;Parent=g23871;
OY101444.1_Gymnocheta_viridis_genome_assembly,_chromosome:_5	AUGUSTUS	stop_codon	71573885	71573887	.	-	0	ID=g23871.t1.stop1;Parent=g23871.t1;
OY101444.1_Gymnocheta_viridis_genome_assembly,_chromosome:_5	AUGUSTUS	CDS	71573885	71574232	0.94	-	0	ID=g23871.t1.CDS1;Parent=g23871.t1;
OY101444.1_Gymnocheta_viridis_genome_assembly,_chromosome:_5	AUGUSTUS	exon	71573885	71574232	.	-	.	ID=g23871.t1.exon1;Parent=g23871.t1;
OY101444.1_Gymnocheta_viridis_genome_assembly,_chromosome:_5	AUGUSTUS	start_codon	71574230	71574232	.	-	0	ID=g23871.t1.start1;Parent=g23871.t1;
OY101444.1_Gymnocheta_viridis_genome_assembly,_chromosome:_5	AUGUSTUS	gene	71579510	71583217	.	-	.	ID=g23872;
OY101444.1_Gymnocheta_viridis_genome_assembly,_chromosome:_5	AUGUSTUS	mRNA	71579510	71583217	1	-	.	ID=g23872.t1;Parent=g23872;
OY101444.1_Gymnocheta_viridis_genome_assembly,_chromosome:_5	AUGUSTUS	stop_codon	71579510	71579512	.	-	0	ID=g23872.t1.stop1;Parent=g23872.t1;
OY101444.1_Gymnocheta_viridis_genome_assembly,_chromosome:_5	AUGUSTUS	CDS	71579510	71579795	1	-	1	ID=g23872.t1.CDS1;Parent=g23872.t1;
OY101444.1_Gymnocheta_viridis_genome_assembly,_chromosome:_5	AUGUSTUS	exon	71579510	71579795	.	-	.	ID=g23872.t1.exon1;Parent=g23872.t1;
OY101444.1_Gymnocheta_viridis_genome_assembly,_chromosome:_5	AUGUSTUS	intron	71579796	71580977	1	-	.	ID=g23872.t1.intron1;Parent=g23872.t1;
OY101444.1_Gymnocheta_viridis_genome_assembly,_chromosome:_5	AUGUSTUS	CDS	71580978	71581180	1	-	0	ID=g23872.t1.CDS2;Parent=g23872.t1;
OY101444.1_Gymnocheta_viridis_genome_assembly,_chromosome:_5	AUGUSTUS	exon	71580978	71581180	.	-	.	ID=g23872.t1.exon2;Parent=g23872.t1;
OY101444.1_Gymnocheta_viridis_genome_assembly,_chromosome:_5	AUGUSTUS	intron	71581181	71581249	1	-	.	ID=g23872.t1.intron2;Parent=g23872.t1;
OY101444.1_Gymnocheta_viridis_genome_assembly,_chromosome:_5	AUGUSTUS	CDS	71581250	71581393	1	-	0	ID=g23872.t1.CDS3;Parent=g23872.t1;
OY101444.1_Gymnocheta_viridis_genome_assembly,_chromosome:_5	AUGUSTUS	exon	71581250	71581393	.	-	.	ID=g23872.t1.exon3;Parent=g23872.t1;
OY101444.1_Gymnocheta_viridis_genome_assembly,_chromosome:_5	AUGUSTUS	intron	71581394	71581456	1	-	.	ID=g23872.t1.intron3;Parent=g23872.t1;
OY101444.1_Gymnocheta_viridis_genome_assembly,_chromosome:_5	AUGUSTUS	CDS	71581457	71583217	1	-	0	ID=g23872.t1.CDS4;Parent=g23872.t1;
OY101444.1_Gymnocheta_viridis_genome_assembly,_chromosome:_5	AUGUSTUS	exon	71581457	71583217	.	-	.	ID=g23872.t1.exon4;Parent=g23872.t1;
OY101444.1_Gymnocheta_viridis_genome_assembly,_chromosome:_5	AUGUSTUS	start_codon	71583215	71583217	.	-	0	ID=g23872.t1.start1;Parent=g23872.t1;
OY101444.1_Gymnocheta_viridis_genome_assembly,_chromosome:_5	AUGUSTUS	gene	71589293	71590500	.	-	.	ID=g23873;
OY101444.1_Gymnocheta_viridis_genome_assembly,_chromosome:_5	AUGUSTUS	mRNA	71589293	71590500	1	-	.	ID=g23873.t1;Parent=g23873;
OY101444.1_Gymnocheta_viridis_genome_assembly,_chromosome:_5	AUGUSTUS	stop_codon	71589293	71589295	.	-	0	ID=g23873.t1.stop1;Parent=g23873.t1;
OY101444.1_Gymnocheta_viridis_genome_assembly,_chromosome:_5	AUGUSTUS	CDS	71589293	71589873	1	-	2	ID=g23873.t1.CDS1;Parent=g23873.t1;
OY101444.1_Gymnocheta_viridis_genome_assembly,_chromosome:_5	AUGUSTUS	exon	71589293	71589873	.	-	.	ID=g23873.t1.exon1;Parent=g23873.t1;
OY101444.1_Gymnocheta_viridis_genome_assembly,_chromosome:_5	AUGUSTUS	intron	71589874	71589929	1	-	.	ID=g23873.t1.intron1;Parent=g23873.t1;
OY101444.1_Gymnocheta_viridis_genome_assembly,_chromosome:_5	AUGUSTUS	CDS	71589930	71590500	1	-	0	ID=g23873.t1.CDS2;Parent=g23873.t1;
OY101444.1_Gymnocheta_viridis_genome_assembly,_chromosome:_5	AUGUSTUS	exon	71589930	71590500	.	-	.	ID=g23873.t1.exon2;Parent=g23873.t1;
OY101444.1_Gymnocheta_viridis_genome_assembly,_chromosome:_5	AUGUSTUS	start_codon	71590498	71590500	.	-	0	ID=g23873.t1.start1;Parent=g23873.t1;
OY101444.1_Gymnocheta_viridis_genome_assembly,_chromosome:_5	AUGUSTUS	gene	71591482	71595878	.	+	.	ID=g23874;
OY101444.1_Gymnocheta_viridis_genome_assembly,_chromosome:_5	AUGUSTUS	mRNA	71591482	71595878	1	+	.	ID=g23874.t1;Parent=g23874;
OY101444.1_Gymnocheta_viridis_genome_assembly,_chromosome:_5	AUGUSTUS	start_codon	71591482	71591484	.	+	0	ID=g23874.t1.start1;Parent=g23874.t1;
OY101444.1_Gymnocheta_viridis_genome_assembly,_chromosome:_5	AUGUSTUS	CDS	71591482	71592295	1	+	0	ID=g23874.t1.CDS1;Parent=g23874.t1;
OY101444.1_Gymnocheta_viridis_genome_assembly,_chromosome:_5	AUGUSTUS	exon	71591482	71592295	.	+	.	ID=g23874.t1.exon1;Parent=g23874.t1;
OY101444.1_Gymnocheta_viridis_genome_assembly,_chromosome:_5	AUGUSTUS	intron	71592296	71592351	1	+	.	ID=g23874.t1.intron1;Parent=g23874.t1;
OY101444.1_Gymnocheta_viridis_genome_assembly,_chromosome:_5	AUGUSTUS	CDS	71592352	71593657	1	+	2	ID=g23874.t1.CDS2;Parent=g23874.t1;
OY101444.1_Gymnocheta_viridis_genome_assembly,_chromosome:_5	AUGUSTUS	exon	71592352	71593657	.	+	.	ID=g23874.t1.exon2;Parent=g23874.t1;
OY101444.1_Gymnocheta_viridis_genome_assembly,_chromosome:_5	AUGUSTUS	intron	71593658	71595718	1	+	.	ID=g23874.t1.intron2;Parent=g23874.t1;
OY101444.1_Gymnocheta_viridis_genome_assembly,_chromosome:_5	AUGUSTUS	CDS	71595719	71595878	1	+	1	ID=g23874.t1.CDS3;Parent=g23874.t1;
OY101444.1_Gymnocheta_viridis_genome_assembly,_chromosome:_5	AUGUSTUS	exon	71595719	71595878	.	+	.	ID=g23874.t1.exon3;Parent=g23874.t1;
OY101444.1_Gymnocheta_viridis_genome_assembly,_chromosome:_5	AUGUSTUS	stop_codon	71595876	71595878	.	+	0	ID=g23874.t1.stop1;Parent=g23874.t1;
OY101444.1_Gymnocheta_viridis_genome_assembly,_chromosome:_5	AUGUSTUS	gene	71612485	71615083	.	+	.	ID=g23875;
OY101444.1_Gymnocheta_viridis_genome_assembly,_chromosome:_5	AUGUSTUS	mRNA	71612485	71615083	1	+	.	ID=g23875.t1;Parent=g23875;
OY101444.1_Gymnocheta_viridis_genome_assembly,_chromosome:_5	AUGUSTUS	start_codon	71612485	71612487	.	+	0	ID=g23875.t1.start1;Parent=g23875.t1;
OY101444.1_Gymnocheta_viridis_genome_assembly,_chromosome:_5	AUGUSTUS	CDS	71612485	71612726	1	+	0	ID=g23875.t1.CDS1;Parent=g23875.t1;
OY101444.1_Gymnocheta_viridis_genome_assembly,_chromosome:_5	AUGUSTUS	exon	71612485	71612726	.	+	.	ID=g23875.t1.exon1;Parent=g23875.t1;
OY101444.1_Gymnocheta_viridis_genome_assembly,_chromosome:_5	AUGUSTUS	intron	71612727	71612802	1	+	.	ID=g23875.t1.intron1;Parent=g23875.t1;
OY101444.1_Gymnocheta_viridis_genome_assembly,_chromosome:_5	AUGUSTUS	CDS	71612803	71613500	1	+	1	ID=g23875.t1.CDS2;Parent=g23875.t1;
OY101444.1_Gymnocheta_viridis_genome_assembly,_chromosome:_5	AUGUSTUS	exon	71612803	71613500	.	+	.	ID=g23875.t1.exon2;Parent=g23875.t1;
OY101444.1_Gymnocheta_viridis_genome_assembly,_chromosome:_5	AUGUSTUS	intron	71613501	71614321	1	+	.	ID=g23875.t1.intron2;Parent=g23875.t1;
OY101444.1_Gymnocheta_viridis_genome_assembly,_chromosome:_5	AUGUSTUS	CDS	71614322	71614704	1	+	2	ID=g23875.t1.CDS3;Parent=g23875.t1;
OY101444.1_Gymnocheta_viridis_genome_assembly,_chromosome:_5	AUGUSTUS	exon	71614322	71614704	.	+	.	ID=g23875.t1.exon3;Parent=g23875.t1;
OY101444.1_Gymnocheta_viridis_genome_assembly,_chromosome:_5	AUGUSTUS	intron	71614705	71614972	1	+	.	ID=g23875.t1.intron3;Parent=g23875.t1;
OY101444.1_Gymnocheta_viridis_genome_assembly,_chromosome:_5	AUGUSTUS	CDS	71614973	71615083	1	+	0	ID=g23875.t1.CDS4;Parent=g23875.t1;
OY101444.1_Gymnocheta_viridis_genome_assembly,_chromosome:_5	AUGUSTUS	exon	71614973	71615083	.	+	.	ID=g23875.t1.exon4;Parent=g23875.t1;
OY101444.1_Gymnocheta_viridis_genome_assembly,_chromosome:_5	AUGUSTUS	stop_codon	71615081	71615083	.	+	0	ID=g23875.t1.stop1;Parent=g23875.t1;
OY101444.1_Gymnocheta_viridis_genome_assembly,_chromosome:_5	AUGUSTUS	gene	71620130	71649035	.	-	.	ID=g23876;
OY101444.1_Gymnocheta_viridis_genome_assembly,_chromosome:_5	AUGUSTUS	mRNA	71620130	71649035	1	-	.	ID=g23876.t1;Parent=g23876;
OY101444.1_Gymnocheta_viridis_genome_assembly,_chromosome:_5	AUGUSTUS	stop_codon	71620130	71620132	.	-	0	ID=g23876.t1.stop1;Parent=g23876.t1;
OY101444.1_Gymnocheta_viridis_genome_assembly,_chromosome:_5	AUGUSTUS	CDS	71620130	71620246	1	-	0	ID=g23876.t1.CDS1;Parent=g23876.t1;
OY101444.1_Gymnocheta_viridis_genome_assembly,_chromosome:_5	AUGUSTUS	exon	71620130	71620246	.	-	.	ID=g23876.t1.exon1;Parent=g23876.t1;
OY101444.1_Gymnocheta_viridis_genome_assembly,_chromosome:_5	AUGUSTUS	intron	71620247	71622267	1	-	.	ID=g23876.t1.intron1;Parent=g23876.t1;
OY101444.1_Gymnocheta_viridis_genome_assembly,_chromosome:_5	AUGUSTUS	CDS	71622268	71622429	1	-	0	ID=g23876.t1.CDS2;Parent=g23876.t1;
OY101444.1_Gymnocheta_viridis_genome_assembly,_chromosome:_5	AUGUSTUS	exon	71622268	71622429	.	-	.	ID=g23876.t1.exon2;Parent=g23876.t1;
OY101444.1_Gymnocheta_viridis_genome_assembly,_chromosome:_5	AUGUSTUS	intron	71622430	71634272	1	-	.	ID=g23876.t1.intron2;Parent=g23876.t1;
OY101444.1_Gymnocheta_viridis_genome_assembly,_chromosome:_5	AUGUSTUS	CDS	71634273	71634396	1	-	1	ID=g23876.t1.CDS3;Parent=g23876.t1;
OY101444.1_Gymnocheta_viridis_genome_assembly,_chromosome:_5	AUGUSTUS	exon	71634273	71634396	.	-	.	ID=g23876.t1.exon3;Parent=g23876.t1;
OY101444.1_Gymnocheta_viridis_genome_assembly,_chromosome:_5	AUGUSTUS	intron	71634397	71648094	1	-	.	ID=g23876.t1.intron3;Parent=g23876.t1;
OY101444.1_Gymnocheta_viridis_genome_assembly,_chromosome:_5	AUGUSTUS	CDS	71648095	71649035	1	-	0	ID=g23876.t1.CDS4;Parent=g23876.t1;
OY101444.1_Gymnocheta_viridis_genome_assembly,_chromosome:_5	AUGUSTUS	exon	71648095	71649035	.	-	.	ID=g23876.t1.exon4;Parent=g23876.t1;
OY101444.1_Gymnocheta_viridis_genome_assembly,_chromosome:_5	AUGUSTUS	start_codon	71649033	71649035	.	-	0	ID=g23876.t1.start1;Parent=g23876.t1;
OY101444.1_Gymnocheta_viridis_genome_assembly,_chromosome:_5	AUGUSTUS	gene	71652244	71653532	.	+	.	ID=g23877;
OY101444.1_Gymnocheta_viridis_genome_assembly,_chromosome:_5	AUGUSTUS	mRNA	71652244	71653532	1	+	.	ID=g23877.t1;Parent=g23877;
OY101444.1_Gymnocheta_viridis_genome_assembly,_chromosome:_5	AUGUSTUS	start_codon	71652244	71652246	.	+	0	ID=g23877.t1.start1;Parent=g23877.t1;
OY101444.1_Gymnocheta_viridis_genome_assembly,_chromosome:_5	AUGUSTUS	CDS	71652244	71652473	1	+	0	ID=g23877.t1.CDS1;Parent=g23877.t1;
OY101444.1_Gymnocheta_viridis_genome_assembly,_chromosome:_5	AUGUSTUS	exon	71652244	71652473	.	+	.	ID=g23877.t1.exon1;Parent=g23877.t1;
OY101444.1_Gymnocheta_viridis_genome_assembly,_chromosome:_5	AUGUSTUS	intron	71652474	71652541	1	+	.	ID=g23877.t1.intron1;Parent=g23877.t1;
OY101444.1_Gymnocheta_viridis_genome_assembly,_chromosome:_5	AUGUSTUS	CDS	71652542	71653532	1	+	1	ID=g23877.t1.CDS2;Parent=g23877.t1;
OY101444.1_Gymnocheta_viridis_genome_assembly,_chromosome:_5	AUGUSTUS	exon	71652542	71653532	.	+	.	ID=g23877.t1.exon2;Parent=g23877.t1;
OY101444.1_Gymnocheta_viridis_genome_assembly,_chromosome:_5	AUGUSTUS	stop_codon	71653530	71653532	.	+	0	ID=g23877.t1.stop1;Parent=g23877.t1;
OY101444.1_Gymnocheta_viridis_genome_assembly,_chromosome:_5	AUGUSTUS	gene	71654858	71658558	.	+	.	ID=g23878;
OY101444.1_Gymnocheta_viridis_genome_assembly,_chromosome:_5	AUGUSTUS	mRNA	71654858	71658558	1	+	.	ID=g23878.t1;Parent=g23878;
OY101444.1_Gymnocheta_viridis_genome_assembly,_chromosome:_5	AUGUSTUS	start_codon	71654858	71654860	.	+	0	ID=g23878.t1.start1;Parent=g23878.t1;
OY101444.1_Gymnocheta_viridis_genome_assembly,_chromosome:_5	AUGUSTUS	CDS	71654858	71654938	1	+	0	ID=g23878.t1.CDS1;Parent=g23878.t1;
OY101444.1_Gymnocheta_viridis_genome_assembly,_chromosome:_5	AUGUSTUS	exon	71654858	71654938	.	+	.	ID=g23878.t1.exon1;Parent=g23878.t1;
OY101444.1_Gymnocheta_viridis_genome_assembly,_chromosome:_5	AUGUSTUS	intron	71654939	71655194	1	+	.	ID=g23878.t1.intron1;Parent=g23878.t1;
OY101444.1_Gymnocheta_viridis_genome_assembly,_chromosome:_5	AUGUSTUS	CDS	71655195	71655518	1	+	0	ID=g23878.t1.CDS2;Parent=g23878.t1;
OY101444.1_Gymnocheta_viridis_genome_assembly,_chromosome:_5	AUGUSTUS	exon	71655195	71655518	.	+	.	ID=g23878.t1.exon2;Parent=g23878.t1;
OY101444.1_Gymnocheta_viridis_genome_assembly,_chromosome:_5	AUGUSTUS	intron	71655519	71656047	1	+	.	ID=g23878.t1.intron2;Parent=g23878.t1;
OY101444.1_Gymnocheta_viridis_genome_assembly,_chromosome:_5	AUGUSTUS	CDS	71656048	71656191	1	+	0	ID=g23878.t1.CDS3;Parent=g23878.t1;
OY101444.1_Gymnocheta_viridis_genome_assembly,_chromosome:_5	AUGUSTUS	exon	71656048	71656191	.	+	.	ID=g23878.t1.exon3;Parent=g23878.t1;
OY101444.1_Gymnocheta_viridis_genome_assembly,_chromosome:_5	AUGUSTUS	intron	71656192	71656580	1	+	.	ID=g23878.t1.intron3;Parent=g23878.t1;
OY101444.1_Gymnocheta_viridis_genome_assembly,_chromosome:_5	AUGUSTUS	CDS	71656581	71656742	1	+	0	ID=g23878.t1.CDS4;Parent=g23878.t1;
OY101444.1_Gymnocheta_viridis_genome_assembly,_chromosome:_5	AUGUSTUS	exon	71656581	71656742	.	+	.	ID=g23878.t1.exon4;Parent=g23878.t1;
OY101444.1_Gymnocheta_viridis_genome_assembly,_chromosome:_5	AUGUSTUS	intron	71656743	71656819	1	+	.	ID=g23878.t1.intron4;Parent=g23878.t1;
OY101444.1_Gymnocheta_viridis_genome_assembly,_chromosome:_5	AUGUSTUS	CDS	71656820	71657106	1	+	0	ID=g23878.t1.CDS5;Parent=g23878.t1;
OY101444.1_Gymnocheta_viridis_genome_assembly,_chromosome:_5	AUGUSTUS	exon	71656820	71657106	.	+	.	ID=g23878.t1.exon5;Parent=g23878.t1;
OY101444.1_Gymnocheta_viridis_genome_assembly,_chromosome:_5	AUGUSTUS	intron	71657107	71657750	1	+	.	ID=g23878.t1.intron5;Parent=g23878.t1;
OY101444.1_Gymnocheta_viridis_genome_assembly,_chromosome:_5	AUGUSTUS	CDS	71657751	71658355	1	+	1	ID=g23878.t1.CDS6;Parent=g23878.t1;
OY101444.1_Gymnocheta_viridis_genome_assembly,_chromosome:_5	AUGUSTUS	exon	71657751	71658355	.	+	.	ID=g23878.t1.exon6;Parent=g23878.t1;
OY101444.1_Gymnocheta_viridis_genome_assembly,_chromosome:_5	AUGUSTUS	intron	71658356	71658412	1	+	.	ID=g23878.t1.intron6;Parent=g23878.t1;
OY101444.1_Gymnocheta_viridis_genome_assembly,_chromosome:_5	AUGUSTUS	CDS	71658413	71658558	1	+	2	ID=g23878.t1.CDS7;Parent=g23878.t1;
OY101444.1_Gymnocheta_viridis_genome_assembly,_chromosome:_5	AUGUSTUS	exon	71658413	71658558	.	+	.	ID=g23878.t1.exon7;Parent=g23878.t1;
OY101444.1_Gymnocheta_viridis_genome_assembly,_chromosome:_5	AUGUSTUS	stop_codon	71658556	71658558	.	+	0	ID=g23878.t1.stop1;Parent=g23878.t1;
OY101444.1_Gymnocheta_viridis_genome_assembly,_chromosome:_5	AUGUSTUS	gene	71662479	71663598	.	-	.	ID=g23879;
OY101444.1_Gymnocheta_viridis_genome_assembly,_chromosome:_5	AUGUSTUS	mRNA	71662479	71663598	1	-	.	ID=g23879.t1;Parent=g23879;
OY101444.1_Gymnocheta_viridis_genome_assembly,_chromosome:_5	AUGUSTUS	stop_codon	71662479	71662481	.	-	0	ID=g23879.t1.stop1;Parent=g23879.t1;
OY101444.1_Gymnocheta_viridis_genome_assembly,_chromosome:_5	AUGUSTUS	CDS	71662479	71663359	1	-	2	ID=g23879.t1.CDS1;Parent=g23879.t1;
OY101444.1_Gymnocheta_viridis_genome_assembly,_chromosome:_5	AUGUSTUS	exon	71662479	71663359	.	-	.	ID=g23879.t1.exon1;Parent=g23879.t1;
OY101444.1_Gymnocheta_viridis_genome_assembly,_chromosome:_5	AUGUSTUS	intron	71663360	71663444	1	-	.	ID=g23879.t1.intron1;Parent=g23879.t1;
OY101444.1_Gymnocheta_viridis_genome_assembly,_chromosome:_5	AUGUSTUS	CDS	71663445	71663598	1	-	0	ID=g23879.t1.CDS2;Parent=g23879.t1;
OY101444.1_Gymnocheta_viridis_genome_assembly,_chromosome:_5	AUGUSTUS	exon	71663445	71663598	.	-	.	ID=g23879.t1.exon2;Parent=g23879.t1;
OY101444.1_Gymnocheta_viridis_genome_assembly,_chromosome:_5	AUGUSTUS	start_codon	71663596	71663598	.	-	0	ID=g23879.t1.start1;Parent=g23879.t1;
OY101444.1_Gymnocheta_viridis_genome_assembly,_chromosome:_5	AUGUSTUS	gene	71774430	71775181	.	+	.	ID=g23880;
OY101444.1_Gymnocheta_viridis_genome_assembly,_chromosome:_5	AUGUSTUS	mRNA	71774430	71775181	1	+	.	ID=g23880.t1;Parent=g23880;
OY101444.1_Gymnocheta_viridis_genome_assembly,_chromosome:_5	AUGUSTUS	start_codon	71774430	71774432	.	+	0	ID=g23880.t1.start1;Parent=g23880.t1;
OY101444.1_Gymnocheta_viridis_genome_assembly,_chromosome:_5	AUGUSTUS	CDS	71774430	71774501	1	+	0	ID=g23880.t1.CDS1;Parent=g23880.t1;
OY101444.1_Gymnocheta_viridis_genome_assembly,_chromosome:_5	AUGUSTUS	exon	71774430	71774501	.	+	.	ID=g23880.t1.exon1;Parent=g23880.t1;
OY101444.1_Gymnocheta_viridis_genome_assembly,_chromosome:_5	AUGUSTUS	intron	71774502	71774556	1	+	.	ID=g23880.t1.intron1;Parent=g23880.t1;
OY101444.1_Gymnocheta_viridis_genome_assembly,_chromosome:_5	AUGUSTUS	CDS	71774557	71774871	1	+	0	ID=g23880.t1.CDS2;Parent=g23880.t1;
OY101444.1_Gymnocheta_viridis_genome_assembly,_chromosome:_5	AUGUSTUS	exon	71774557	71774871	.	+	.	ID=g23880.t1.exon2;Parent=g23880.t1;
OY101444.1_Gymnocheta_viridis_genome_assembly,_chromosome:_5	AUGUSTUS	intron	71774872	71774959	1	+	.	ID=g23880.t1.intron2;Parent=g23880.t1;
OY101444.1_Gymnocheta_viridis_genome_assembly,_chromosome:_5	AUGUSTUS	CDS	71774960	71775181	1	+	0	ID=g23880.t1.CDS3;Parent=g23880.t1;
OY101444.1_Gymnocheta_viridis_genome_assembly,_chromosome:_5	AUGUSTUS	exon	71774960	71775181	.	+	.	ID=g23880.t1.exon3;Parent=g23880.t1;
OY101444.1_Gymnocheta_viridis_genome_assembly,_chromosome:_5	AUGUSTUS	stop_codon	71775179	71775181	.	+	0	ID=g23880.t1.stop1;Parent=g23880.t1;
OY101444.1_Gymnocheta_viridis_genome_assembly,_chromosome:_5	AUGUSTUS	gene	71803709	71808671	.	-	.	ID=g23881;
OY101444.1_Gymnocheta_viridis_genome_assembly,_chromosome:_5	AUGUSTUS	mRNA	71803709	71808671	1	-	.	ID=g23881.t1;Parent=g23881;
OY101444.1_Gymnocheta_viridis_genome_assembly,_chromosome:_5	AUGUSTUS	stop_codon	71803709	71803711	.	-	0	ID=g23881.t1.stop1;Parent=g23881.t1;
OY101444.1_Gymnocheta_viridis_genome_assembly,_chromosome:_5	AUGUSTUS	CDS	71803709	71803908	1	-	2	ID=g23881.t1.CDS1;Parent=g23881.t1;
OY101444.1_Gymnocheta_viridis_genome_assembly,_chromosome:_5	AUGUSTUS	exon	71803709	71803908	.	-	.	ID=g23881.t1.exon1;Parent=g23881.t1;
OY101444.1_Gymnocheta_viridis_genome_assembly,_chromosome:_5	AUGUSTUS	intron	71803909	71803968	1	-	.	ID=g23881.t1.intron1;Parent=g23881.t1;
OY101444.1_Gymnocheta_viridis_genome_assembly,_chromosome:_5	AUGUSTUS	CDS	71803969	71804118	1	-	2	ID=g23881.t1.CDS2;Parent=g23881.t1;
OY101444.1_Gymnocheta_viridis_genome_assembly,_chromosome:_5	AUGUSTUS	exon	71803969	71804118	.	-	.	ID=g23881.t1.exon2;Parent=g23881.t1;
OY101444.1_Gymnocheta_viridis_genome_assembly,_chromosome:_5	AUGUSTUS	intron	71804119	71804177	1	-	.	ID=g23881.t1.intron2;Parent=g23881.t1;
OY101444.1_Gymnocheta_viridis_genome_assembly,_chromosome:_5	AUGUSTUS	CDS	71804178	71804311	1	-	1	ID=g23881.t1.CDS3;Parent=g23881.t1;
OY101444.1_Gymnocheta_viridis_genome_assembly,_chromosome:_5	AUGUSTUS	exon	71804178	71804311	.	-	.	ID=g23881.t1.exon3;Parent=g23881.t1;
OY101444.1_Gymnocheta_viridis_genome_assembly,_chromosome:_5	AUGUSTUS	intron	71804312	71804370	1	-	.	ID=g23881.t1.intron3;Parent=g23881.t1;
OY101444.1_Gymnocheta_viridis_genome_assembly,_chromosome:_5	AUGUSTUS	CDS	71804371	71804524	1	-	2	ID=g23881.t1.CDS4;Parent=g23881.t1;
OY101444.1_Gymnocheta_viridis_genome_assembly,_chromosome:_5	AUGUSTUS	exon	71804371	71804524	.	-	.	ID=g23881.t1.exon4;Parent=g23881.t1;
OY101444.1_Gymnocheta_viridis_genome_assembly,_chromosome:_5	AUGUSTUS	intron	71804525	71804588	1	-	.	ID=g23881.t1.intron4;Parent=g23881.t1;
OY101444.1_Gymnocheta_viridis_genome_assembly,_chromosome:_5	AUGUSTUS	CDS	71804589	71804681	1	-	2	ID=g23881.t1.CDS5;Parent=g23881.t1;
OY101444.1_Gymnocheta_viridis_genome_assembly,_chromosome:_5	AUGUSTUS	exon	71804589	71804681	.	-	.	ID=g23881.t1.exon5;Parent=g23881.t1;
OY101444.1_Gymnocheta_viridis_genome_assembly,_chromosome:_5	AUGUSTUS	intron	71804682	71808580	1	-	.	ID=g23881.t1.intron5;Parent=g23881.t1;
OY101444.1_Gymnocheta_viridis_genome_assembly,_chromosome:_5	AUGUSTUS	CDS	71808581	71808671	1	-	0	ID=g23881.t1.CDS6;Parent=g23881.t1;
OY101444.1_Gymnocheta_viridis_genome_assembly,_chromosome:_5	AUGUSTUS	exon	71808581	71808671	.	-	.	ID=g23881.t1.exon6;Parent=g23881.t1;
OY101444.1_Gymnocheta_viridis_genome_assembly,_chromosome:_5	AUGUSTUS	start_codon	71808669	71808671	.	-	0	ID=g23881.t1.start1;Parent=g23881.t1;
OY101444.1_Gymnocheta_viridis_genome_assembly,_chromosome:_5	AUGUSTUS	gene	71884883	71886980	.	+	.	ID=g23882;
OY101444.1_Gymnocheta_viridis_genome_assembly,_chromosome:_5	AUGUSTUS	mRNA	71884883	71886980	0.62	+	.	ID=g23882.t1;Parent=g23882;
OY101444.1_Gymnocheta_viridis_genome_assembly,_chromosome:_5	AUGUSTUS	start_codon	71884883	71884885	.	+	0	ID=g23882.t1.start1;Parent=g23882.t1;
OY101444.1_Gymnocheta_viridis_genome_assembly,_chromosome:_5	AUGUSTUS	CDS	71884883	71884945	0.62	+	0	ID=g23882.t1.CDS1;Parent=g23882.t1;
OY101444.1_Gymnocheta_viridis_genome_assembly,_chromosome:_5	AUGUSTUS	exon	71884883	71884945	.	+	.	ID=g23882.t1.exon1;Parent=g23882.t1;
OY101444.1_Gymnocheta_viridis_genome_assembly,_chromosome:_5	AUGUSTUS	intron	71884946	71886818	0.62	+	.	ID=g23882.t1.intron1;Parent=g23882.t1;
OY101444.1_Gymnocheta_viridis_genome_assembly,_chromosome:_5	AUGUSTUS	CDS	71886819	71886980	0.84	+	0	ID=g23882.t1.CDS2;Parent=g23882.t1;
OY101444.1_Gymnocheta_viridis_genome_assembly,_chromosome:_5	AUGUSTUS	exon	71886819	71886980	.	+	.	ID=g23882.t1.exon2;Parent=g23882.t1;
OY101444.1_Gymnocheta_viridis_genome_assembly,_chromosome:_5	AUGUSTUS	stop_codon	71886978	71886980	.	+	0	ID=g23882.t1.stop1;Parent=g23882.t1;
OY101444.1_Gymnocheta_viridis_genome_assembly,_chromosome:_5	AUGUSTUS	gene	71963788	71967243	.	-	.	ID=g23883;
OY101444.1_Gymnocheta_viridis_genome_assembly,_chromosome:_5	AUGUSTUS	mRNA	71963788	71967243	0.97	-	.	ID=g23883.t1;Parent=g23883;
OY101444.1_Gymnocheta_viridis_genome_assembly,_chromosome:_5	AUGUSTUS	stop_codon	71963788	71963790	.	-	0	ID=g23883.t1.stop1;Parent=g23883.t1;
OY101444.1_Gymnocheta_viridis_genome_assembly,_chromosome:_5	AUGUSTUS	CDS	71963788	71967243	0.97	-	0	ID=g23883.t1.CDS1;Parent=g23883.t1;
OY101444.1_Gymnocheta_viridis_genome_assembly,_chromosome:_5	AUGUSTUS	exon	71963788	71967243	.	-	.	ID=g23883.t1.exon1;Parent=g23883.t1;
OY101444.1_Gymnocheta_viridis_genome_assembly,_chromosome:_5	AUGUSTUS	start_codon	71967241	71967243	.	-	0	ID=g23883.t1.start1;Parent=g23883.t1;
OY101444.1_Gymnocheta_viridis_genome_assembly,_chromosome:_5	AUGUSTUS	gene	71982601	71982861	.	+	.	ID=g23884;
OY101444.1_Gymnocheta_viridis_genome_assembly,_chromosome:_5	AUGUSTUS	mRNA	71982601	71982861	1	+	.	ID=g23884.t1;Parent=g23884;
OY101444.1_Gymnocheta_viridis_genome_assembly,_chromosome:_5	AUGUSTUS	start_codon	71982601	71982603	.	+	0	ID=g23884.t1.start1;Parent=g23884.t1;
OY101444.1_Gymnocheta_viridis_genome_assembly,_chromosome:_5	AUGUSTUS	CDS	71982601	71982861	1	+	0	ID=g23884.t1.CDS1;Parent=g23884.t1;
OY101444.1_Gymnocheta_viridis_genome_assembly,_chromosome:_5	AUGUSTUS	exon	71982601	71982861	.	+	.	ID=g23884.t1.exon1;Parent=g23884.t1;
OY101444.1_Gymnocheta_viridis_genome_assembly,_chromosome:_5	AUGUSTUS	stop_codon	71982859	71982861	.	+	0	ID=g23884.t1.stop1;Parent=g23884.t1;
OY101444.1_Gymnocheta_viridis_genome_assembly,_chromosome:_5	AUGUSTUS	gene	71996802	71997695	.	-	.	ID=g23885;
OY101444.1_Gymnocheta_viridis_genome_assembly,_chromosome:_5	AUGUSTUS	mRNA	71996802	71997695	1	-	.	ID=g23885.t1;Parent=g23885;
OY101444.1_Gymnocheta_viridis_genome_assembly,_chromosome:_5	AUGUSTUS	stop_codon	71996802	71996804	.	-	0	ID=g23885.t1.stop1;Parent=g23885.t1;
OY101444.1_Gymnocheta_viridis_genome_assembly,_chromosome:_5	AUGUSTUS	CDS	71996802	71997695	1	-	0	ID=g23885.t1.CDS1;Parent=g23885.t1;
OY101444.1_Gymnocheta_viridis_genome_assembly,_chromosome:_5	AUGUSTUS	exon	71996802	71997695	.	-	.	ID=g23885.t1.exon1;Parent=g23885.t1;
OY101444.1_Gymnocheta_viridis_genome_assembly,_chromosome:_5	AUGUSTUS	start_codon	71997693	71997695	.	-	0	ID=g23885.t1.start1;Parent=g23885.t1;
OY101444.1_Gymnocheta_viridis_genome_assembly,_chromosome:_5	AUGUSTUS	gene	72015807	72016700	.	+	.	ID=g23886;
OY101444.1_Gymnocheta_viridis_genome_assembly,_chromosome:_5	AUGUSTUS	mRNA	72015807	72016700	0.3	+	.	ID=g23886.t1;Parent=g23886;
OY101444.1_Gymnocheta_viridis_genome_assembly,_chromosome:_5	AUGUSTUS	start_codon	72015807	72015809	.	+	0	ID=g23886.t1.start1;Parent=g23886.t1;
OY101444.1_Gymnocheta_viridis_genome_assembly,_chromosome:_5	AUGUSTUS	CDS	72015807	72016007	0.3	+	0	ID=g23886.t1.CDS1;Parent=g23886.t1;
OY101444.1_Gymnocheta_viridis_genome_assembly,_chromosome:_5	AUGUSTUS	exon	72015807	72016007	.	+	.	ID=g23886.t1.exon1;Parent=g23886.t1;
OY101444.1_Gymnocheta_viridis_genome_assembly,_chromosome:_5	AUGUSTUS	intron	72016008	72016175	0.3	+	.	ID=g23886.t1.intron1;Parent=g23886.t1;
OY101444.1_Gymnocheta_viridis_genome_assembly,_chromosome:_5	AUGUSTUS	CDS	72016176	72016700	0.3	+	0	ID=g23886.t1.CDS2;Parent=g23886.t1;
OY101444.1_Gymnocheta_viridis_genome_assembly,_chromosome:_5	AUGUSTUS	exon	72016176	72016700	.	+	.	ID=g23886.t1.exon2;Parent=g23886.t1;
OY101444.1_Gymnocheta_viridis_genome_assembly,_chromosome:_5	AUGUSTUS	stop_codon	72016698	72016700	.	+	0	ID=g23886.t1.stop1;Parent=g23886.t1;
OY101444.1_Gymnocheta_viridis_genome_assembly,_chromosome:_5	AUGUSTUS	gene	72042681	72043166	.	+	.	ID=g23887;
OY101444.1_Gymnocheta_viridis_genome_assembly,_chromosome:_5	AUGUSTUS	mRNA	72042681	72043166	0.42	+	.	ID=g23887.t1;Parent=g23887;
OY101444.1_Gymnocheta_viridis_genome_assembly,_chromosome:_5	AUGUSTUS	start_codon	72042681	72042683	.	+	0	ID=g23887.t1.start1;Parent=g23887.t1;
OY101444.1_Gymnocheta_viridis_genome_assembly,_chromosome:_5	AUGUSTUS	CDS	72042681	72042715	0.43	+	0	ID=g23887.t1.CDS1;Parent=g23887.t1;
OY101444.1_Gymnocheta_viridis_genome_assembly,_chromosome:_5	AUGUSTUS	exon	72042681	72042715	.	+	.	ID=g23887.t1.exon1;Parent=g23887.t1;
OY101444.1_Gymnocheta_viridis_genome_assembly,_chromosome:_5	AUGUSTUS	intron	72042716	72042784	0.56	+	.	ID=g23887.t1.intron1;Parent=g23887.t1;
OY101444.1_Gymnocheta_viridis_genome_assembly,_chromosome:_5	AUGUSTUS	CDS	72042785	72043166	0.64	+	1	ID=g23887.t1.CDS2;Parent=g23887.t1;
OY101444.1_Gymnocheta_viridis_genome_assembly,_chromosome:_5	AUGUSTUS	exon	72042785	72043166	.	+	.	ID=g23887.t1.exon2;Parent=g23887.t1;
OY101444.1_Gymnocheta_viridis_genome_assembly,_chromosome:_5	AUGUSTUS	stop_codon	72043164	72043166	.	+	0	ID=g23887.t1.stop1;Parent=g23887.t1;
OY101444.1_Gymnocheta_viridis_genome_assembly,_chromosome:_5	AUGUSTUS	gene	72197973	72198914	.	+	.	ID=g23888;
OY101444.1_Gymnocheta_viridis_genome_assembly,_chromosome:_5	AUGUSTUS	mRNA	72197973	72198914	1	+	.	ID=g23888.t1;Parent=g23888;
OY101444.1_Gymnocheta_viridis_genome_assembly,_chromosome:_5	AUGUSTUS	start_codon	72197973	72197975	.	+	0	ID=g23888.t1.start1;Parent=g23888.t1;
OY101444.1_Gymnocheta_viridis_genome_assembly,_chromosome:_5	AUGUSTUS	CDS	72197973	72198914	1	+	0	ID=g23888.t1.CDS1;Parent=g23888.t1;
OY101444.1_Gymnocheta_viridis_genome_assembly,_chromosome:_5	AUGUSTUS	exon	72197973	72198914	.	+	.	ID=g23888.t1.exon1;Parent=g23888.t1;
OY101444.1_Gymnocheta_viridis_genome_assembly,_chromosome:_5	AUGUSTUS	stop_codon	72198912	72198914	.	+	0	ID=g23888.t1.stop1;Parent=g23888.t1;
OY101444.1_Gymnocheta_viridis_genome_assembly,_chromosome:_5	AUGUSTUS	gene	72235659	72235898	.	-	.	ID=g23889;
OY101444.1_Gymnocheta_viridis_genome_assembly,_chromosome:_5	AUGUSTUS	mRNA	72235659	72235898	0.4	-	.	ID=g23889.t1;Parent=g23889;
OY101444.1_Gymnocheta_viridis_genome_assembly,_chromosome:_5	AUGUSTUS	stop_codon	72235659	72235661	.	-	0	ID=g23889.t1.stop1;Parent=g23889.t1;
OY101444.1_Gymnocheta_viridis_genome_assembly,_chromosome:_5	AUGUSTUS	CDS	72235659	72235898	0.4	-	0	ID=g23889.t1.CDS1;Parent=g23889.t1;
OY101444.1_Gymnocheta_viridis_genome_assembly,_chromosome:_5	AUGUSTUS	exon	72235659	72235898	.	-	.	ID=g23889.t1.exon1;Parent=g23889.t1;
OY101444.1_Gymnocheta_viridis_genome_assembly,_chromosome:_5	AUGUSTUS	start_codon	72235896	72235898	.	-	0	ID=g23889.t1.start1;Parent=g23889.t1;
OY101444.1_Gymnocheta_viridis_genome_assembly,_chromosome:_5	AUGUSTUS	gene	72277116	72284743	.	+	.	ID=g23890;
OY101444.1_Gymnocheta_viridis_genome_assembly,_chromosome:_5	AUGUSTUS	mRNA	72277116	72284743	0.26	+	.	ID=g23890.t1;Parent=g23890;
OY101444.1_Gymnocheta_viridis_genome_assembly,_chromosome:_5	AUGUSTUS	start_codon	72277116	72277118	.	+	0	ID=g23890.t1.start1;Parent=g23890.t1;
OY101444.1_Gymnocheta_viridis_genome_assembly,_chromosome:_5	AUGUSTUS	CDS	72277116	72277158	0.6	+	0	ID=g23890.t1.CDS1;Parent=g23890.t1;
OY101444.1_Gymnocheta_viridis_genome_assembly,_chromosome:_5	AUGUSTUS	exon	72277116	72277158	.	+	.	ID=g23890.t1.exon1;Parent=g23890.t1;
OY101444.1_Gymnocheta_viridis_genome_assembly,_chromosome:_5	AUGUSTUS	intron	72277159	72284339	0.6	+	.	ID=g23890.t1.intron1;Parent=g23890.t1;
OY101444.1_Gymnocheta_viridis_genome_assembly,_chromosome:_5	AUGUSTUS	CDS	72284340	72284743	0.47	+	2	ID=g23890.t1.CDS2;Parent=g23890.t1;
OY101444.1_Gymnocheta_viridis_genome_assembly,_chromosome:_5	AUGUSTUS	exon	72284340	72284743	.	+	.	ID=g23890.t1.exon2;Parent=g23890.t1;
OY101444.1_Gymnocheta_viridis_genome_assembly,_chromosome:_5	AUGUSTUS	stop_codon	72284741	72284743	.	+	0	ID=g23890.t1.stop1;Parent=g23890.t1;
OY101444.1_Gymnocheta_viridis_genome_assembly,_chromosome:_5	AUGUSTUS	gene	72390611	72391231	.	-	.	ID=g23891;
OY101444.1_Gymnocheta_viridis_genome_assembly,_chromosome:_5	AUGUSTUS	mRNA	72390611	72391231	1	-	.	ID=g23891.t1;Parent=g23891;
OY101444.1_Gymnocheta_viridis_genome_assembly,_chromosome:_5	AUGUSTUS	stop_codon	72390611	72390613	.	-	0	ID=g23891.t1.stop1;Parent=g23891.t1;
OY101444.1_Gymnocheta_viridis_genome_assembly,_chromosome:_5	AUGUSTUS	CDS	72390611	72391231	1	-	0	ID=g23891.t1.CDS1;Parent=g23891.t1;
OY101444.1_Gymnocheta_viridis_genome_assembly,_chromosome:_5	AUGUSTUS	exon	72390611	72391231	.	-	.	ID=g23891.t1.exon1;Parent=g23891.t1;
OY101444.1_Gymnocheta_viridis_genome_assembly,_chromosome:_5	AUGUSTUS	start_codon	72391229	72391231	.	-	0	ID=g23891.t1.start1;Parent=g23891.t1;
OY101444.1_Gymnocheta_viridis_genome_assembly,_chromosome:_5	AUGUSTUS	gene	72391487	72392071	.	-	.	ID=g23892;
OY101444.1_Gymnocheta_viridis_genome_assembly,_chromosome:_5	AUGUSTUS	mRNA	72391487	72392071	0.93	-	.	ID=g23892.t1;Parent=g23892;
OY101444.1_Gymnocheta_viridis_genome_assembly,_chromosome:_5	AUGUSTUS	stop_codon	72391487	72391489	.	-	0	ID=g23892.t1.stop1;Parent=g23892.t1;
OY101444.1_Gymnocheta_viridis_genome_assembly,_chromosome:_5	AUGUSTUS	CDS	72391487	72392071	0.93	-	0	ID=g23892.t1.CDS1;Parent=g23892.t1;
OY101444.1_Gymnocheta_viridis_genome_assembly,_chromosome:_5	AUGUSTUS	exon	72391487	72392071	.	-	.	ID=g23892.t1.exon1;Parent=g23892.t1;
OY101444.1_Gymnocheta_viridis_genome_assembly,_chromosome:_5	AUGUSTUS	start_codon	72392069	72392071	.	-	0	ID=g23892.t1.start1;Parent=g23892.t1;
OY101444.1_Gymnocheta_viridis_genome_assembly,_chromosome:_5	AUGUSTUS	gene	72507915	72508856	.	+	.	ID=g23893;
OY101444.1_Gymnocheta_viridis_genome_assembly,_chromosome:_5	AUGUSTUS	mRNA	72507915	72508856	1	+	.	ID=g23893.t1;Parent=g23893;
OY101444.1_Gymnocheta_viridis_genome_assembly,_chromosome:_5	AUGUSTUS	start_codon	72507915	72507917	.	+	0	ID=g23893.t1.start1;Parent=g23893.t1;
OY101444.1_Gymnocheta_viridis_genome_assembly,_chromosome:_5	AUGUSTUS	CDS	72507915	72508856	1	+	0	ID=g23893.t1.CDS1;Parent=g23893.t1;
OY101444.1_Gymnocheta_viridis_genome_assembly,_chromosome:_5	AUGUSTUS	exon	72507915	72508856	.	+	.	ID=g23893.t1.exon1;Parent=g23893.t1;
OY101444.1_Gymnocheta_viridis_genome_assembly,_chromosome:_5	AUGUSTUS	stop_codon	72508854	72508856	.	+	0	ID=g23893.t1.stop1;Parent=g23893.t1;
OY101444.1_Gymnocheta_viridis_genome_assembly,_chromosome:_5	AUGUSTUS	gene	72512727	72513665	.	+	.	ID=g23894;
OY101444.1_Gymnocheta_viridis_genome_assembly,_chromosome:_5	AUGUSTUS	mRNA	72512727	72513665	1	+	.	ID=g23894.t1;Parent=g23894;
OY101444.1_Gymnocheta_viridis_genome_assembly,_chromosome:_5	AUGUSTUS	start_codon	72512727	72512729	.	+	0	ID=g23894.t1.start1;Parent=g23894.t1;
OY101444.1_Gymnocheta_viridis_genome_assembly,_chromosome:_5	AUGUSTUS	CDS	72512727	72513665	1	+	0	ID=g23894.t1.CDS1;Parent=g23894.t1;
OY101444.1_Gymnocheta_viridis_genome_assembly,_chromosome:_5	AUGUSTUS	exon	72512727	72513665	.	+	.	ID=g23894.t1.exon1;Parent=g23894.t1;
OY101444.1_Gymnocheta_viridis_genome_assembly,_chromosome:_5	AUGUSTUS	stop_codon	72513663	72513665	.	+	0	ID=g23894.t1.stop1;Parent=g23894.t1;
OY101444.1_Gymnocheta_viridis_genome_assembly,_chromosome:_5	AUGUSTUS	gene	72520024	72520893	.	+	.	ID=g23895;
OY101444.1_Gymnocheta_viridis_genome_assembly,_chromosome:_5	AUGUSTUS	mRNA	72520024	72520893	1	+	.	ID=g23895.t1;Parent=g23895;
OY101444.1_Gymnocheta_viridis_genome_assembly,_chromosome:_5	AUGUSTUS	start_codon	72520024	72520026	.	+	0	ID=g23895.t1.start1;Parent=g23895.t1;
OY101444.1_Gymnocheta_viridis_genome_assembly,_chromosome:_5	AUGUSTUS	CDS	72520024	72520893	1	+	0	ID=g23895.t1.CDS1;Parent=g23895.t1;
OY101444.1_Gymnocheta_viridis_genome_assembly,_chromosome:_5	AUGUSTUS	exon	72520024	72520893	.	+	.	ID=g23895.t1.exon1;Parent=g23895.t1;
OY101444.1_Gymnocheta_viridis_genome_assembly,_chromosome:_5	AUGUSTUS	stop_codon	72520891	72520893	.	+	0	ID=g23895.t1.stop1;Parent=g23895.t1;
OY101444.1_Gymnocheta_viridis_genome_assembly,_chromosome:_5	AUGUSTUS	gene	72550527	72550853	.	-	.	ID=g23896;
OY101444.1_Gymnocheta_viridis_genome_assembly,_chromosome:_5	AUGUSTUS	mRNA	72550527	72550853	1	-	.	ID=g23896.t1;Parent=g23896;
OY101444.1_Gymnocheta_viridis_genome_assembly,_chromosome:_5	AUGUSTUS	stop_codon	72550527	72550529	.	-	0	ID=g23896.t1.stop1;Parent=g23896.t1;
OY101444.1_Gymnocheta_viridis_genome_assembly,_chromosome:_5	AUGUSTUS	CDS	72550527	72550853	1	-	0	ID=g23896.t1.CDS1;Parent=g23896.t1;
OY101444.1_Gymnocheta_viridis_genome_assembly,_chromosome:_5	AUGUSTUS	exon	72550527	72550853	.	-	.	ID=g23896.t1.exon1;Parent=g23896.t1;
OY101444.1_Gymnocheta_viridis_genome_assembly,_chromosome:_5	AUGUSTUS	start_codon	72550851	72550853	.	-	0	ID=g23896.t1.start1;Parent=g23896.t1;
OY101444.1_Gymnocheta_viridis_genome_assembly,_chromosome:_5	AUGUSTUS	gene	72552219	72553055	.	+	.	ID=g23897;
OY101444.1_Gymnocheta_viridis_genome_assembly,_chromosome:_5	AUGUSTUS	mRNA	72552219	72553055	1	+	.	ID=g23897.t1;Parent=g23897;
OY101444.1_Gymnocheta_viridis_genome_assembly,_chromosome:_5	AUGUSTUS	start_codon	72552219	72552221	.	+	0	ID=g23897.t1.start1;Parent=g23897.t1;
OY101444.1_Gymnocheta_viridis_genome_assembly,_chromosome:_5	AUGUSTUS	CDS	72552219	72553055	1	+	0	ID=g23897.t1.CDS1;Parent=g23897.t1;
OY101444.1_Gymnocheta_viridis_genome_assembly,_chromosome:_5	AUGUSTUS	exon	72552219	72553055	.	+	.	ID=g23897.t1.exon1;Parent=g23897.t1;
OY101444.1_Gymnocheta_viridis_genome_assembly,_chromosome:_5	AUGUSTUS	stop_codon	72553053	72553055	.	+	0	ID=g23897.t1.stop1;Parent=g23897.t1;
OY101444.1_Gymnocheta_viridis_genome_assembly,_chromosome:_5	AUGUSTUS	gene	72559116	72559931	.	+	.	ID=g23898;
OY101444.1_Gymnocheta_viridis_genome_assembly,_chromosome:_5	AUGUSTUS	mRNA	72559116	72559931	0.99	+	.	ID=g23898.t1;Parent=g23898;
OY101444.1_Gymnocheta_viridis_genome_assembly,_chromosome:_5	AUGUSTUS	start_codon	72559116	72559118	.	+	0	ID=g23898.t1.start1;Parent=g23898.t1;
OY101444.1_Gymnocheta_viridis_genome_assembly,_chromosome:_5	AUGUSTUS	CDS	72559116	72559931	0.99	+	0	ID=g23898.t1.CDS1;Parent=g23898.t1;
OY101444.1_Gymnocheta_viridis_genome_assembly,_chromosome:_5	AUGUSTUS	exon	72559116	72559931	.	+	.	ID=g23898.t1.exon1;Parent=g23898.t1;
OY101444.1_Gymnocheta_viridis_genome_assembly,_chromosome:_5	AUGUSTUS	stop_codon	72559929	72559931	.	+	0	ID=g23898.t1.stop1;Parent=g23898.t1;
OY101444.1_Gymnocheta_viridis_genome_assembly,_chromosome:_5	AUGUSTUS	gene	72569748	72570436	.	+	.	ID=g23899;
OY101444.1_Gymnocheta_viridis_genome_assembly,_chromosome:_5	AUGUSTUS	mRNA	72569748	72570436	0.52	+	.	ID=g23899.t1;Parent=g23899;
OY101444.1_Gymnocheta_viridis_genome_assembly,_chromosome:_5	AUGUSTUS	start_codon	72569748	72569750	.	+	0	ID=g23899.t1.start1;Parent=g23899.t1;
OY101444.1_Gymnocheta_viridis_genome_assembly,_chromosome:_5	AUGUSTUS	CDS	72569748	72570061	0.52	+	0	ID=g23899.t1.CDS1;Parent=g23899.t1;
OY101444.1_Gymnocheta_viridis_genome_assembly,_chromosome:_5	AUGUSTUS	exon	72569748	72570061	.	+	.	ID=g23899.t1.exon1;Parent=g23899.t1;
OY101444.1_Gymnocheta_viridis_genome_assembly,_chromosome:_5	AUGUSTUS	intron	72570062	72570132	0.88	+	.	ID=g23899.t1.intron1;Parent=g23899.t1;
OY101444.1_Gymnocheta_viridis_genome_assembly,_chromosome:_5	AUGUSTUS	CDS	72570133	72570436	0.88	+	1	ID=g23899.t1.CDS2;Parent=g23899.t1;
OY101444.1_Gymnocheta_viridis_genome_assembly,_chromosome:_5	AUGUSTUS	exon	72570133	72570436	.	+	.	ID=g23899.t1.exon2;Parent=g23899.t1;
OY101444.1_Gymnocheta_viridis_genome_assembly,_chromosome:_5	AUGUSTUS	stop_codon	72570434	72570436	.	+	0	ID=g23899.t1.stop1;Parent=g23899.t1;
OY101444.1_Gymnocheta_viridis_genome_assembly,_chromosome:_5	AUGUSTUS	gene	72574945	72575847	.	-	.	ID=g23900;
OY101444.1_Gymnocheta_viridis_genome_assembly,_chromosome:_5	AUGUSTUS	mRNA	72574945	72575847	1	-	.	ID=g23900.t1;Parent=g23900;
OY101444.1_Gymnocheta_viridis_genome_assembly,_chromosome:_5	AUGUSTUS	stop_codon	72574945	72574947	.	-	0	ID=g23900.t1.stop1;Parent=g23900.t1;
OY101444.1_Gymnocheta_viridis_genome_assembly,_chromosome:_5	AUGUSTUS	CDS	72574945	72575847	1	-	0	ID=g23900.t1.CDS1;Parent=g23900.t1;
OY101444.1_Gymnocheta_viridis_genome_assembly,_chromosome:_5	AUGUSTUS	exon	72574945	72575847	.	-	.	ID=g23900.t1.exon1;Parent=g23900.t1;
OY101444.1_Gymnocheta_viridis_genome_assembly,_chromosome:_5	AUGUSTUS	start_codon	72575845	72575847	.	-	0	ID=g23900.t1.start1;Parent=g23900.t1;
OY101444.1_Gymnocheta_viridis_genome_assembly,_chromosome:_5	AUGUSTUS	gene	72669099	72669995	.	-	.	ID=g23901;
OY101444.1_Gymnocheta_viridis_genome_assembly,_chromosome:_5	AUGUSTUS	mRNA	72669099	72669995	1	-	.	ID=g23901.t1;Parent=g23901;
OY101444.1_Gymnocheta_viridis_genome_assembly,_chromosome:_5	AUGUSTUS	stop_codon	72669099	72669101	.	-	0	ID=g23901.t1.stop1;Parent=g23901.t1;
OY101444.1_Gymnocheta_viridis_genome_assembly,_chromosome:_5	AUGUSTUS	CDS	72669099	72669995	1	-	0	ID=g23901.t1.CDS1;Parent=g23901.t1;
OY101444.1_Gymnocheta_viridis_genome_assembly,_chromosome:_5	AUGUSTUS	exon	72669099	72669995	.	-	.	ID=g23901.t1.exon1;Parent=g23901.t1;
OY101444.1_Gymnocheta_viridis_genome_assembly,_chromosome:_5	AUGUSTUS	start_codon	72669993	72669995	.	-	0	ID=g23901.t1.start1;Parent=g23901.t1;
OY101444.1_Gymnocheta_viridis_genome_assembly,_chromosome:_5	AUGUSTUS	gene	72860033	72860968	.	-	.	ID=g23902;
OY101444.1_Gymnocheta_viridis_genome_assembly,_chromosome:_5	AUGUSTUS	mRNA	72860033	72860968	1	-	.	ID=g23902.t1;Parent=g23902;
OY101444.1_Gymnocheta_viridis_genome_assembly,_chromosome:_5	AUGUSTUS	stop_codon	72860033	72860035	.	-	0	ID=g23902.t1.stop1;Parent=g23902.t1;
OY101444.1_Gymnocheta_viridis_genome_assembly,_chromosome:_5	AUGUSTUS	CDS	72860033	72860968	1	-	0	ID=g23902.t1.CDS1;Parent=g23902.t1;
OY101444.1_Gymnocheta_viridis_genome_assembly,_chromosome:_5	AUGUSTUS	exon	72860033	72860968	.	-	.	ID=g23902.t1.exon1;Parent=g23902.t1;
OY101444.1_Gymnocheta_viridis_genome_assembly,_chromosome:_5	AUGUSTUS	start_codon	72860966	72860968	.	-	0	ID=g23902.t1.start1;Parent=g23902.t1;
OY101444.1_Gymnocheta_viridis_genome_assembly,_chromosome:_5	AUGUSTUS	gene	72867143	72868081	.	+	.	ID=g23903;
OY101444.1_Gymnocheta_viridis_genome_assembly,_chromosome:_5	AUGUSTUS	mRNA	72867143	72868081	1	+	.	ID=g23903.t1;Parent=g23903;
OY101444.1_Gymnocheta_viridis_genome_assembly,_chromosome:_5	AUGUSTUS	start_codon	72867143	72867145	.	+	0	ID=g23903.t1.start1;Parent=g23903.t1;
OY101444.1_Gymnocheta_viridis_genome_assembly,_chromosome:_5	AUGUSTUS	CDS	72867143	72868081	1	+	0	ID=g23903.t1.CDS1;Parent=g23903.t1;
OY101444.1_Gymnocheta_viridis_genome_assembly,_chromosome:_5	AUGUSTUS	exon	72867143	72868081	.	+	.	ID=g23903.t1.exon1;Parent=g23903.t1;
OY101444.1_Gymnocheta_viridis_genome_assembly,_chromosome:_5	AUGUSTUS	stop_codon	72868079	72868081	.	+	0	ID=g23903.t1.stop1;Parent=g23903.t1;
OY101444.1_Gymnocheta_viridis_genome_assembly,_chromosome:_5	AUGUSTUS	gene	72877601	72878599	.	-	.	ID=g23904;
OY101444.1_Gymnocheta_viridis_genome_assembly,_chromosome:_5	AUGUSTUS	mRNA	72877601	72878599	1	-	.	ID=g23904.t1;Parent=g23904;
OY101444.1_Gymnocheta_viridis_genome_assembly,_chromosome:_5	AUGUSTUS	stop_codon	72877601	72877603	.	-	0	ID=g23904.t1.stop1;Parent=g23904.t1;
OY101444.1_Gymnocheta_viridis_genome_assembly,_chromosome:_5	AUGUSTUS	CDS	72877601	72878599	1	-	0	ID=g23904.t1.CDS1;Parent=g23904.t1;
OY101444.1_Gymnocheta_viridis_genome_assembly,_chromosome:_5	AUGUSTUS	exon	72877601	72878599	.	-	.	ID=g23904.t1.exon1;Parent=g23904.t1;
OY101444.1_Gymnocheta_viridis_genome_assembly,_chromosome:_5	AUGUSTUS	start_codon	72878597	72878599	.	-	0	ID=g23904.t1.start1;Parent=g23904.t1;
OY101444.1_Gymnocheta_viridis_genome_assembly,_chromosome:_5	AUGUSTUS	gene	72900762	72903946	.	-	.	ID=g23905;
OY101444.1_Gymnocheta_viridis_genome_assembly,_chromosome:_5	AUGUSTUS	mRNA	72900762	72903946	1	-	.	ID=g23905.t1;Parent=g23905;
OY101444.1_Gymnocheta_viridis_genome_assembly,_chromosome:_5	AUGUSTUS	stop_codon	72900762	72900764	.	-	0	ID=g23905.t1.stop1;Parent=g23905.t1;
OY101444.1_Gymnocheta_viridis_genome_assembly,_chromosome:_5	AUGUSTUS	CDS	72900762	72900923	1	-	0	ID=g23905.t1.CDS1;Parent=g23905.t1;
OY101444.1_Gymnocheta_viridis_genome_assembly,_chromosome:_5	AUGUSTUS	exon	72900762	72900923	.	-	.	ID=g23905.t1.exon1;Parent=g23905.t1;
OY101444.1_Gymnocheta_viridis_genome_assembly,_chromosome:_5	AUGUSTUS	intron	72900924	72900996	1	-	.	ID=g23905.t1.intron1;Parent=g23905.t1;
OY101444.1_Gymnocheta_viridis_genome_assembly,_chromosome:_5	AUGUSTUS	CDS	72900997	72901235	1	-	2	ID=g23905.t1.CDS2;Parent=g23905.t1;
OY101444.1_Gymnocheta_viridis_genome_assembly,_chromosome:_5	AUGUSTUS	exon	72900997	72901235	.	-	.	ID=g23905.t1.exon2;Parent=g23905.t1;
OY101444.1_Gymnocheta_viridis_genome_assembly,_chromosome:_5	AUGUSTUS	intron	72901236	72901486	1	-	.	ID=g23905.t1.intron2;Parent=g23905.t1;
OY101444.1_Gymnocheta_viridis_genome_assembly,_chromosome:_5	AUGUSTUS	CDS	72901487	72901871	1	-	0	ID=g23905.t1.CDS3;Parent=g23905.t1;
OY101444.1_Gymnocheta_viridis_genome_assembly,_chromosome:_5	AUGUSTUS	exon	72901487	72901871	.	-	.	ID=g23905.t1.exon3;Parent=g23905.t1;
OY101444.1_Gymnocheta_viridis_genome_assembly,_chromosome:_5	AUGUSTUS	intron	72901872	72901923	1	-	.	ID=g23905.t1.intron3;Parent=g23905.t1;
OY101444.1_Gymnocheta_viridis_genome_assembly,_chromosome:_5	AUGUSTUS	CDS	72901924	72902370	1	-	0	ID=g23905.t1.CDS4;Parent=g23905.t1;
OY101444.1_Gymnocheta_viridis_genome_assembly,_chromosome:_5	AUGUSTUS	exon	72901924	72902370	.	-	.	ID=g23905.t1.exon4;Parent=g23905.t1;
OY101444.1_Gymnocheta_viridis_genome_assembly,_chromosome:_5	AUGUSTUS	intron	72902371	72903648	1	-	.	ID=g23905.t1.intron4;Parent=g23905.t1;
OY101444.1_Gymnocheta_viridis_genome_assembly,_chromosome:_5	AUGUSTUS	CDS	72903649	72903806	1	-	2	ID=g23905.t1.CDS5;Parent=g23905.t1;
OY101444.1_Gymnocheta_viridis_genome_assembly,_chromosome:_5	AUGUSTUS	exon	72903649	72903806	.	-	.	ID=g23905.t1.exon5;Parent=g23905.t1;
OY101444.1_Gymnocheta_viridis_genome_assembly,_chromosome:_5	AUGUSTUS	intron	72903807	72903882	1	-	.	ID=g23905.t1.intron5;Parent=g23905.t1;
OY101444.1_Gymnocheta_viridis_genome_assembly,_chromosome:_5	AUGUSTUS	CDS	72903883	72903946	1	-	0	ID=g23905.t1.CDS6;Parent=g23905.t1;
OY101444.1_Gymnocheta_viridis_genome_assembly,_chromosome:_5	AUGUSTUS	exon	72903883	72903946	.	-	.	ID=g23905.t1.exon6;Parent=g23905.t1;
OY101444.1_Gymnocheta_viridis_genome_assembly,_chromosome:_5	AUGUSTUS	start_codon	72903944	72903946	.	-	0	ID=g23905.t1.start1;Parent=g23905.t1;
OY101444.1_Gymnocheta_viridis_genome_assembly,_chromosome:_5	AUGUSTUS	gene	72909424	72910362	.	+	.	ID=g23906;
OY101444.1_Gymnocheta_viridis_genome_assembly,_chromosome:_5	AUGUSTUS	mRNA	72909424	72910362	1	+	.	ID=g23906.t1;Parent=g23906;
OY101444.1_Gymnocheta_viridis_genome_assembly,_chromosome:_5	AUGUSTUS	start_codon	72909424	72909426	.	+	0	ID=g23906.t1.start1;Parent=g23906.t1;
OY101444.1_Gymnocheta_viridis_genome_assembly,_chromosome:_5	AUGUSTUS	CDS	72909424	72910362	1	+	0	ID=g23906.t1.CDS1;Parent=g23906.t1;
OY101444.1_Gymnocheta_viridis_genome_assembly,_chromosome:_5	AUGUSTUS	exon	72909424	72910362	.	+	.	ID=g23906.t1.exon1;Parent=g23906.t1;
OY101444.1_Gymnocheta_viridis_genome_assembly,_chromosome:_5	AUGUSTUS	stop_codon	72910360	72910362	.	+	0	ID=g23906.t1.stop1;Parent=g23906.t1;
OY101444.1_Gymnocheta_viridis_genome_assembly,_chromosome:_5	AUGUSTUS	gene	72917689	72918759	.	-	.	ID=g23907;
OY101444.1_Gymnocheta_viridis_genome_assembly,_chromosome:_5	AUGUSTUS	mRNA	72917689	72918759	1	-	.	ID=g23907.t1;Parent=g23907;
OY101444.1_Gymnocheta_viridis_genome_assembly,_chromosome:_5	AUGUSTUS	stop_codon	72917689	72917691	.	-	0	ID=g23907.t1.stop1;Parent=g23907.t1;
OY101444.1_Gymnocheta_viridis_genome_assembly,_chromosome:_5	AUGUSTUS	CDS	72917689	72918759	1	-	0	ID=g23907.t1.CDS1;Parent=g23907.t1;
OY101444.1_Gymnocheta_viridis_genome_assembly,_chromosome:_5	AUGUSTUS	exon	72917689	72918759	.	-	.	ID=g23907.t1.exon1;Parent=g23907.t1;
OY101444.1_Gymnocheta_viridis_genome_assembly,_chromosome:_5	AUGUSTUS	start_codon	72918757	72918759	.	-	0	ID=g23907.t1.start1;Parent=g23907.t1;
OY101444.1_Gymnocheta_viridis_genome_assembly,_chromosome:_5	AUGUSTUS	gene	72928940	72929705	.	-	.	ID=g23908;
OY101444.1_Gymnocheta_viridis_genome_assembly,_chromosome:_5	AUGUSTUS	mRNA	72928940	72929705	0.84	-	.	ID=g23908.t1;Parent=g23908;
OY101444.1_Gymnocheta_viridis_genome_assembly,_chromosome:_5	AUGUSTUS	stop_codon	72928940	72928942	.	-	0	ID=g23908.t1.stop1;Parent=g23908.t1;
OY101444.1_Gymnocheta_viridis_genome_assembly,_chromosome:_5	AUGUSTUS	CDS	72928940	72928976	0.99	-	1	ID=g23908.t1.CDS1;Parent=g23908.t1;
OY101444.1_Gymnocheta_viridis_genome_assembly,_chromosome:_5	AUGUSTUS	exon	72928940	72928976	.	-	.	ID=g23908.t1.exon1;Parent=g23908.t1;
OY101444.1_Gymnocheta_viridis_genome_assembly,_chromosome:_5	AUGUSTUS	intron	72928977	72929238	0.99	-	.	ID=g23908.t1.intron1;Parent=g23908.t1;
OY101444.1_Gymnocheta_viridis_genome_assembly,_chromosome:_5	AUGUSTUS	CDS	72929239	72929705	0.84	-	0	ID=g23908.t1.CDS2;Parent=g23908.t1;
OY101444.1_Gymnocheta_viridis_genome_assembly,_chromosome:_5	AUGUSTUS	exon	72929239	72929705	.	-	.	ID=g23908.t1.exon2;Parent=g23908.t1;
OY101444.1_Gymnocheta_viridis_genome_assembly,_chromosome:_5	AUGUSTUS	start_codon	72929703	72929705	.	-	0	ID=g23908.t1.start1;Parent=g23908.t1;
OY101444.1_Gymnocheta_viridis_genome_assembly,_chromosome:_5	AUGUSTUS	gene	72951995	72953002	.	+	.	ID=g23909;
OY101444.1_Gymnocheta_viridis_genome_assembly,_chromosome:_5	AUGUSTUS	mRNA	72951995	72953002	1	+	.	ID=g23909.t1;Parent=g23909;
OY101444.1_Gymnocheta_viridis_genome_assembly,_chromosome:_5	AUGUSTUS	start_codon	72951995	72951997	.	+	0	ID=g23909.t1.start1;Parent=g23909.t1;
OY101444.1_Gymnocheta_viridis_genome_assembly,_chromosome:_5	AUGUSTUS	CDS	72951995	72953002	1	+	0	ID=g23909.t1.CDS1;Parent=g23909.t1;
OY101444.1_Gymnocheta_viridis_genome_assembly,_chromosome:_5	AUGUSTUS	exon	72951995	72953002	.	+	.	ID=g23909.t1.exon1;Parent=g23909.t1;
OY101444.1_Gymnocheta_viridis_genome_assembly,_chromosome:_5	AUGUSTUS	stop_codon	72953000	72953002	.	+	0	ID=g23909.t1.stop1;Parent=g23909.t1;
OY101444.1_Gymnocheta_viridis_genome_assembly,_chromosome:_5	AUGUSTUS	gene	73037760	73038707	.	-	.	ID=g23910;
OY101444.1_Gymnocheta_viridis_genome_assembly,_chromosome:_5	AUGUSTUS	mRNA	73037760	73038707	1	-	.	ID=g23910.t1;Parent=g23910;
OY101444.1_Gymnocheta_viridis_genome_assembly,_chromosome:_5	AUGUSTUS	stop_codon	73037760	73037762	.	-	0	ID=g23910.t1.stop1;Parent=g23910.t1;
OY101444.1_Gymnocheta_viridis_genome_assembly,_chromosome:_5	AUGUSTUS	CDS	73037760	73038707	1	-	0	ID=g23910.t1.CDS1;Parent=g23910.t1;
OY101444.1_Gymnocheta_viridis_genome_assembly,_chromosome:_5	AUGUSTUS	exon	73037760	73038707	.	-	.	ID=g23910.t1.exon1;Parent=g23910.t1;
OY101444.1_Gymnocheta_viridis_genome_assembly,_chromosome:_5	AUGUSTUS	start_codon	73038705	73038707	.	-	0	ID=g23910.t1.start1;Parent=g23910.t1;
OY101444.1_Gymnocheta_viridis_genome_assembly,_chromosome:_5	AUGUSTUS	gene	73041693	73042709	.	+	.	ID=g23911;
OY101444.1_Gymnocheta_viridis_genome_assembly,_chromosome:_5	AUGUSTUS	mRNA	73041852	73042709	0.26	+	.	ID=g23911.t1;Parent=g23911;
OY101444.1_Gymnocheta_viridis_genome_assembly,_chromosome:_5	AUGUSTUS	start_codon	73041852	73041854	.	+	0	ID=g23911.t1.start1;Parent=g23911.t1;
OY101444.1_Gymnocheta_viridis_genome_assembly,_chromosome:_5	AUGUSTUS	CDS	73041852	73042209	0.37	+	0	ID=g23911.t1.CDS1;Parent=g23911.t1;
OY101444.1_Gymnocheta_viridis_genome_assembly,_chromosome:_5	AUGUSTUS	exon	73041852	73042209	.	+	.	ID=g23911.t1.exon1;Parent=g23911.t1;
OY101444.1_Gymnocheta_viridis_genome_assembly,_chromosome:_5	AUGUSTUS	intron	73042210	73042518	0.34	+	.	ID=g23911.t1.intron1;Parent=g23911.t1;
OY101444.1_Gymnocheta_viridis_genome_assembly,_chromosome:_5	AUGUSTUS	CDS	73042519	73042709	0.69	+	2	ID=g23911.t1.CDS2;Parent=g23911.t1;
OY101444.1_Gymnocheta_viridis_genome_assembly,_chromosome:_5	AUGUSTUS	exon	73042519	73042709	.	+	.	ID=g23911.t1.exon2;Parent=g23911.t1;
OY101444.1_Gymnocheta_viridis_genome_assembly,_chromosome:_5	AUGUSTUS	stop_codon	73042707	73042709	.	+	0	ID=g23911.t1.stop1;Parent=g23911.t1;
OY101444.1_Gymnocheta_viridis_genome_assembly,_chromosome:_5	AUGUSTUS	mRNA	73041693	73042709	0.23	+	.	ID=g23911.t2;Parent=g23911;
OY101444.1_Gymnocheta_viridis_genome_assembly,_chromosome:_5	AUGUSTUS	start_codon	73041693	73041695	.	+	0	ID=g23911.t2.start1;Parent=g23911.t2;
OY101444.1_Gymnocheta_viridis_genome_assembly,_chromosome:_5	AUGUSTUS	CDS	73041693	73042209	0.28	+	0	ID=g23911.t2.CDS1;Parent=g23911.t2;
OY101444.1_Gymnocheta_viridis_genome_assembly,_chromosome:_5	AUGUSTUS	exon	73041693	73042209	.	+	.	ID=g23911.t2.exon1;Parent=g23911.t2;
OY101444.1_Gymnocheta_viridis_genome_assembly,_chromosome:_5	AUGUSTUS	intron	73042210	73042518	0.37	+	.	ID=g23911.t2.intron1;Parent=g23911.t2;
OY101444.1_Gymnocheta_viridis_genome_assembly,_chromosome:_5	AUGUSTUS	CDS	73042519	73042709	0.76	+	2	ID=g23911.t2.CDS2;Parent=g23911.t2;
OY101444.1_Gymnocheta_viridis_genome_assembly,_chromosome:_5	AUGUSTUS	exon	73042519	73042709	.	+	.	ID=g23911.t2.exon2;Parent=g23911.t2;
OY101444.1_Gymnocheta_viridis_genome_assembly,_chromosome:_5	AUGUSTUS	stop_codon	73042707	73042709	.	+	0	ID=g23911.t2.stop1;Parent=g23911.t2;
OY101444.1_Gymnocheta_viridis_genome_assembly,_chromosome:_5	AUGUSTUS	gene	73048043	73048987	.	-	.	ID=g23912;
OY101444.1_Gymnocheta_viridis_genome_assembly,_chromosome:_5	AUGUSTUS	mRNA	73048043	73048987	0.99	-	.	ID=g23912.t1;Parent=g23912;
OY101444.1_Gymnocheta_viridis_genome_assembly,_chromosome:_5	AUGUSTUS	stop_codon	73048043	73048045	.	-	0	ID=g23912.t1.stop1;Parent=g23912.t1;
OY101444.1_Gymnocheta_viridis_genome_assembly,_chromosome:_5	AUGUSTUS	CDS	73048043	73048987	0.99	-	0	ID=g23912.t1.CDS1;Parent=g23912.t1;
OY101444.1_Gymnocheta_viridis_genome_assembly,_chromosome:_5	AUGUSTUS	exon	73048043	73048987	.	-	.	ID=g23912.t1.exon1;Parent=g23912.t1;
OY101444.1_Gymnocheta_viridis_genome_assembly,_chromosome:_5	AUGUSTUS	start_codon	73048985	73048987	.	-	0	ID=g23912.t1.start1;Parent=g23912.t1;
OY101444.1_Gymnocheta_viridis_genome_assembly,_chromosome:_5	AUGUSTUS	gene	73051985	73053001	.	+	.	ID=g23913;
OY101444.1_Gymnocheta_viridis_genome_assembly,_chromosome:_5	AUGUSTUS	mRNA	73052144	73053001	0.27	+	.	ID=g23913.t1;Parent=g23913;
OY101444.1_Gymnocheta_viridis_genome_assembly,_chromosome:_5	AUGUSTUS	start_codon	73052144	73052146	.	+	0	ID=g23913.t1.start1;Parent=g23913.t1;
OY101444.1_Gymnocheta_viridis_genome_assembly,_chromosome:_5	AUGUSTUS	CDS	73052144	73052501	0.35	+	0	ID=g23913.t1.CDS1;Parent=g23913.t1;
OY101444.1_Gymnocheta_viridis_genome_assembly,_chromosome:_5	AUGUSTUS	exon	73052144	73052501	.	+	.	ID=g23913.t1.exon1;Parent=g23913.t1;
OY101444.1_Gymnocheta_viridis_genome_assembly,_chromosome:_5	AUGUSTUS	intron	73052502	73052810	0.45	+	.	ID=g23913.t1.intron1;Parent=g23913.t1;
OY101444.1_Gymnocheta_viridis_genome_assembly,_chromosome:_5	AUGUSTUS	CDS	73052811	73053001	0.76	+	2	ID=g23913.t1.CDS2;Parent=g23913.t1;
OY101444.1_Gymnocheta_viridis_genome_assembly,_chromosome:_5	AUGUSTUS	exon	73052811	73053001	.	+	.	ID=g23913.t1.exon2;Parent=g23913.t1;
OY101444.1_Gymnocheta_viridis_genome_assembly,_chromosome:_5	AUGUSTUS	stop_codon	73052999	73053001	.	+	0	ID=g23913.t1.stop1;Parent=g23913.t1;
OY101444.1_Gymnocheta_viridis_genome_assembly,_chromosome:_5	AUGUSTUS	mRNA	73051985	73053001	0.11	+	.	ID=g23913.t2;Parent=g23913;
OY101444.1_Gymnocheta_viridis_genome_assembly,_chromosome:_5	AUGUSTUS	start_codon	73051985	73051987	.	+	0	ID=g23913.t2.start1;Parent=g23913.t2;
OY101444.1_Gymnocheta_viridis_genome_assembly,_chromosome:_5	AUGUSTUS	CDS	73051985	73052501	0.16	+	0	ID=g23913.t2.CDS1;Parent=g23913.t2;
OY101444.1_Gymnocheta_viridis_genome_assembly,_chromosome:_5	AUGUSTUS	exon	73051985	73052501	.	+	.	ID=g23913.t2.exon1;Parent=g23913.t2;
OY101444.1_Gymnocheta_viridis_genome_assembly,_chromosome:_5	AUGUSTUS	intron	73052502	73052810	0.38	+	.	ID=g23913.t2.intron1;Parent=g23913.t2;
OY101444.1_Gymnocheta_viridis_genome_assembly,_chromosome:_5	AUGUSTUS	CDS	73052811	73053001	0.72	+	2	ID=g23913.t2.CDS2;Parent=g23913.t2;
OY101444.1_Gymnocheta_viridis_genome_assembly,_chromosome:_5	AUGUSTUS	exon	73052811	73053001	.	+	.	ID=g23913.t2.exon2;Parent=g23913.t2;
OY101444.1_Gymnocheta_viridis_genome_assembly,_chromosome:_5	AUGUSTUS	stop_codon	73052999	73053001	.	+	0	ID=g23913.t2.stop1;Parent=g23913.t2;
OY101444.1_Gymnocheta_viridis_genome_assembly,_chromosome:_5	AUGUSTUS	gene	73058335	73059279	.	-	.	ID=g23914;
OY101444.1_Gymnocheta_viridis_genome_assembly,_chromosome:_5	AUGUSTUS	mRNA	73058335	73059279	0.99	-	.	ID=g23914.t1;Parent=g23914;
OY101444.1_Gymnocheta_viridis_genome_assembly,_chromosome:_5	AUGUSTUS	stop_codon	73058335	73058337	.	-	0	ID=g23914.t1.stop1;Parent=g23914.t1;
OY101444.1_Gymnocheta_viridis_genome_assembly,_chromosome:_5	AUGUSTUS	CDS	73058335	73059279	0.99	-	0	ID=g23914.t1.CDS1;Parent=g23914.t1;
OY101444.1_Gymnocheta_viridis_genome_assembly,_chromosome:_5	AUGUSTUS	exon	73058335	73059279	.	-	.	ID=g23914.t1.exon1;Parent=g23914.t1;
OY101444.1_Gymnocheta_viridis_genome_assembly,_chromosome:_5	AUGUSTUS	start_codon	73059277	73059279	.	-	0	ID=g23914.t1.start1;Parent=g23914.t1;
OY101444.1_Gymnocheta_viridis_genome_assembly,_chromosome:_5	AUGUSTUS	gene	73062277	73063293	.	+	.	ID=g23915;
OY101444.1_Gymnocheta_viridis_genome_assembly,_chromosome:_5	AUGUSTUS	mRNA	73062436	73063293	0.3	+	.	ID=g23915.t1;Parent=g23915;
OY101444.1_Gymnocheta_viridis_genome_assembly,_chromosome:_5	AUGUSTUS	start_codon	73062436	73062438	.	+	0	ID=g23915.t1.start1;Parent=g23915.t1;
OY101444.1_Gymnocheta_viridis_genome_assembly,_chromosome:_5	AUGUSTUS	CDS	73062436	73062793	0.4	+	0	ID=g23915.t1.CDS1;Parent=g23915.t1;
OY101444.1_Gymnocheta_viridis_genome_assembly,_chromosome:_5	AUGUSTUS	exon	73062436	73062793	.	+	.	ID=g23915.t1.exon1;Parent=g23915.t1;
OY101444.1_Gymnocheta_viridis_genome_assembly,_chromosome:_5	AUGUSTUS	intron	73062794	73063102	0.35	+	.	ID=g23915.t1.intron1;Parent=g23915.t1;
OY101444.1_Gymnocheta_viridis_genome_assembly,_chromosome:_5	AUGUSTUS	CDS	73063103	73063293	0.74	+	2	ID=g23915.t1.CDS2;Parent=g23915.t1;
OY101444.1_Gymnocheta_viridis_genome_assembly,_chromosome:_5	AUGUSTUS	exon	73063103	73063293	.	+	.	ID=g23915.t1.exon2;Parent=g23915.t1;
OY101444.1_Gymnocheta_viridis_genome_assembly,_chromosome:_5	AUGUSTUS	stop_codon	73063291	73063293	.	+	0	ID=g23915.t1.stop1;Parent=g23915.t1;
OY101444.1_Gymnocheta_viridis_genome_assembly,_chromosome:_5	AUGUSTUS	mRNA	73062277	73063293	0.18	+	.	ID=g23915.t2;Parent=g23915;
OY101444.1_Gymnocheta_viridis_genome_assembly,_chromosome:_5	AUGUSTUS	start_codon	73062277	73062279	.	+	0	ID=g23915.t2.start1;Parent=g23915.t2;
OY101444.1_Gymnocheta_viridis_genome_assembly,_chromosome:_5	AUGUSTUS	CDS	73062277	73062793	0.24	+	0	ID=g23915.t2.CDS1;Parent=g23915.t2;
OY101444.1_Gymnocheta_viridis_genome_assembly,_chromosome:_5	AUGUSTUS	exon	73062277	73062793	.	+	.	ID=g23915.t2.exon1;Parent=g23915.t2;
OY101444.1_Gymnocheta_viridis_genome_assembly,_chromosome:_5	AUGUSTUS	intron	73062794	73063102	0.36	+	.	ID=g23915.t2.intron1;Parent=g23915.t2;
OY101444.1_Gymnocheta_viridis_genome_assembly,_chromosome:_5	AUGUSTUS	CDS	73063103	73063293	0.76	+	2	ID=g23915.t2.CDS2;Parent=g23915.t2;
OY101444.1_Gymnocheta_viridis_genome_assembly,_chromosome:_5	AUGUSTUS	exon	73063103	73063293	.	+	.	ID=g23915.t2.exon2;Parent=g23915.t2;
OY101444.1_Gymnocheta_viridis_genome_assembly,_chromosome:_5	AUGUSTUS	stop_codon	73063291	73063293	.	+	0	ID=g23915.t2.stop1;Parent=g23915.t2;
OY101444.1_Gymnocheta_viridis_genome_assembly,_chromosome:_5	AUGUSTUS	gene	73260478	73260825	.	+	.	ID=g23916;
OY101444.1_Gymnocheta_viridis_genome_assembly,_chromosome:_5	AUGUSTUS	mRNA	73260478	73260825	1	+	.	ID=g23916.t1;Parent=g23916;
OY101444.1_Gymnocheta_viridis_genome_assembly,_chromosome:_5	AUGUSTUS	start_codon	73260478	73260480	.	+	0	ID=g23916.t1.start1;Parent=g23916.t1;
OY101444.1_Gymnocheta_viridis_genome_assembly,_chromosome:_5	AUGUSTUS	CDS	73260478	73260825	1	+	0	ID=g23916.t1.CDS1;Parent=g23916.t1;
OY101444.1_Gymnocheta_viridis_genome_assembly,_chromosome:_5	AUGUSTUS	exon	73260478	73260825	.	+	.	ID=g23916.t1.exon1;Parent=g23916.t1;
OY101444.1_Gymnocheta_viridis_genome_assembly,_chromosome:_5	AUGUSTUS	stop_codon	73260823	73260825	.	+	0	ID=g23916.t1.stop1;Parent=g23916.t1;
OY101444.1_Gymnocheta_viridis_genome_assembly,_chromosome:_5	AUGUSTUS	gene	73463257	73474541	.	+	.	ID=g23917;
OY101444.1_Gymnocheta_viridis_genome_assembly,_chromosome:_5	AUGUSTUS	mRNA	73463257	73474541	0.58	+	.	ID=g23917.t1;Parent=g23917;
OY101444.1_Gymnocheta_viridis_genome_assembly,_chromosome:_5	AUGUSTUS	start_codon	73463257	73463259	.	+	0	ID=g23917.t1.start1;Parent=g23917.t1;
OY101444.1_Gymnocheta_viridis_genome_assembly,_chromosome:_5	AUGUSTUS	CDS	73463257	73463260	0.82	+	0	ID=g23917.t1.CDS1;Parent=g23917.t1;
OY101444.1_Gymnocheta_viridis_genome_assembly,_chromosome:_5	AUGUSTUS	exon	73463257	73463260	.	+	.	ID=g23917.t1.exon1;Parent=g23917.t1;
OY101444.1_Gymnocheta_viridis_genome_assembly,_chromosome:_5	AUGUSTUS	intron	73463261	73474314	0.82	+	.	ID=g23917.t1.intron1;Parent=g23917.t1;
OY101444.1_Gymnocheta_viridis_genome_assembly,_chromosome:_5	AUGUSTUS	CDS	73474315	73474541	0.73	+	2	ID=g23917.t1.CDS2;Parent=g23917.t1;
OY101444.1_Gymnocheta_viridis_genome_assembly,_chromosome:_5	AUGUSTUS	exon	73474315	73474541	.	+	.	ID=g23917.t1.exon2;Parent=g23917.t1;
OY101444.1_Gymnocheta_viridis_genome_assembly,_chromosome:_5	AUGUSTUS	stop_codon	73474539	73474541	.	+	0	ID=g23917.t1.stop1;Parent=g23917.t1;
OY101444.1_Gymnocheta_viridis_genome_assembly,_chromosome:_5	AUGUSTUS	gene	73565937	73569311	.	+	.	ID=g23918;
OY101444.1_Gymnocheta_viridis_genome_assembly,_chromosome:_5	AUGUSTUS	mRNA	73565937	73569311	1	+	.	ID=g23918.t1;Parent=g23918;
OY101444.1_Gymnocheta_viridis_genome_assembly,_chromosome:_5	AUGUSTUS	start_codon	73565937	73565939	.	+	0	ID=g23918.t1.start1;Parent=g23918.t1;
OY101444.1_Gymnocheta_viridis_genome_assembly,_chromosome:_5	AUGUSTUS	CDS	73565937	73566027	1	+	0	ID=g23918.t1.CDS1;Parent=g23918.t1;
OY101444.1_Gymnocheta_viridis_genome_assembly,_chromosome:_5	AUGUSTUS	exon	73565937	73566027	.	+	.	ID=g23918.t1.exon1;Parent=g23918.t1;
OY101444.1_Gymnocheta_viridis_genome_assembly,_chromosome:_5	AUGUSTUS	intron	73566028	73566094	1	+	.	ID=g23918.t1.intron1;Parent=g23918.t1;
OY101444.1_Gymnocheta_viridis_genome_assembly,_chromosome:_5	AUGUSTUS	CDS	73566095	73566198	1	+	2	ID=g23918.t1.CDS2;Parent=g23918.t1;
OY101444.1_Gymnocheta_viridis_genome_assembly,_chromosome:_5	AUGUSTUS	exon	73566095	73566198	.	+	.	ID=g23918.t1.exon2;Parent=g23918.t1;
OY101444.1_Gymnocheta_viridis_genome_assembly,_chromosome:_5	AUGUSTUS	intron	73566199	73566274	1	+	.	ID=g23918.t1.intron2;Parent=g23918.t1;
OY101444.1_Gymnocheta_viridis_genome_assembly,_chromosome:_5	AUGUSTUS	CDS	73566275	73566346	1	+	0	ID=g23918.t1.CDS3;Parent=g23918.t1;
OY101444.1_Gymnocheta_viridis_genome_assembly,_chromosome:_5	AUGUSTUS	exon	73566275	73566346	.	+	.	ID=g23918.t1.exon3;Parent=g23918.t1;
OY101444.1_Gymnocheta_viridis_genome_assembly,_chromosome:_5	AUGUSTUS	intron	73566347	73566400	1	+	.	ID=g23918.t1.intron3;Parent=g23918.t1;
OY101444.1_Gymnocheta_viridis_genome_assembly,_chromosome:_5	AUGUSTUS	CDS	73566401	73567043	1	+	0	ID=g23918.t1.CDS4;Parent=g23918.t1;
OY101444.1_Gymnocheta_viridis_genome_assembly,_chromosome:_5	AUGUSTUS	exon	73566401	73567043	.	+	.	ID=g23918.t1.exon4;Parent=g23918.t1;
OY101444.1_Gymnocheta_viridis_genome_assembly,_chromosome:_5	AUGUSTUS	intron	73567044	73567252	1	+	.	ID=g23918.t1.intron4;Parent=g23918.t1;
OY101444.1_Gymnocheta_viridis_genome_assembly,_chromosome:_5	AUGUSTUS	CDS	73567253	73567802	1	+	2	ID=g23918.t1.CDS5;Parent=g23918.t1;
OY101444.1_Gymnocheta_viridis_genome_assembly,_chromosome:_5	AUGUSTUS	exon	73567253	73567802	.	+	.	ID=g23918.t1.exon5;Parent=g23918.t1;
OY101444.1_Gymnocheta_viridis_genome_assembly,_chromosome:_5	AUGUSTUS	intron	73567803	73568896	1	+	.	ID=g23918.t1.intron5;Parent=g23918.t1;
OY101444.1_Gymnocheta_viridis_genome_assembly,_chromosome:_5	AUGUSTUS	CDS	73568897	73569311	1	+	1	ID=g23918.t1.CDS6;Parent=g23918.t1;
OY101444.1_Gymnocheta_viridis_genome_assembly,_chromosome:_5	AUGUSTUS	exon	73568897	73569311	.	+	.	ID=g23918.t1.exon6;Parent=g23918.t1;
OY101444.1_Gymnocheta_viridis_genome_assembly,_chromosome:_5	AUGUSTUS	stop_codon	73569309	73569311	.	+	0	ID=g23918.t1.stop1;Parent=g23918.t1;
OY101444.1_Gymnocheta_viridis_genome_assembly,_chromosome:_5	AUGUSTUS	gene	73571432	73595555	.	-	.	ID=g23919;
OY101444.1_Gymnocheta_viridis_genome_assembly,_chromosome:_5	AUGUSTUS	mRNA	73571432	73595555	1	-	.	ID=g23919.t1;Parent=g23919;
OY101444.1_Gymnocheta_viridis_genome_assembly,_chromosome:_5	AUGUSTUS	stop_codon	73571432	73571434	.	-	0	ID=g23919.t1.stop1;Parent=g23919.t1;
OY101444.1_Gymnocheta_viridis_genome_assembly,_chromosome:_5	AUGUSTUS	CDS	73571432	73571623	1	-	0	ID=g23919.t1.CDS1;Parent=g23919.t1;
OY101444.1_Gymnocheta_viridis_genome_assembly,_chromosome:_5	AUGUSTUS	exon	73571432	73571623	.	-	.	ID=g23919.t1.exon1;Parent=g23919.t1;
OY101444.1_Gymnocheta_viridis_genome_assembly,_chromosome:_5	AUGUSTUS	intron	73571624	73571693	1	-	.	ID=g23919.t1.intron1;Parent=g23919.t1;
OY101444.1_Gymnocheta_viridis_genome_assembly,_chromosome:_5	AUGUSTUS	CDS	73571694	73572058	1	-	2	ID=g23919.t1.CDS2;Parent=g23919.t1;
OY101444.1_Gymnocheta_viridis_genome_assembly,_chromosome:_5	AUGUSTUS	exon	73571694	73572058	.	-	.	ID=g23919.t1.exon2;Parent=g23919.t1;
OY101444.1_Gymnocheta_viridis_genome_assembly,_chromosome:_5	AUGUSTUS	intron	73572059	73576237	1	-	.	ID=g23919.t1.intron2;Parent=g23919.t1;
OY101444.1_Gymnocheta_viridis_genome_assembly,_chromosome:_5	AUGUSTUS	CDS	73576238	73576441	1	-	2	ID=g23919.t1.CDS3;Parent=g23919.t1;
OY101444.1_Gymnocheta_viridis_genome_assembly,_chromosome:_5	AUGUSTUS	exon	73576238	73576441	.	-	.	ID=g23919.t1.exon3;Parent=g23919.t1;
OY101444.1_Gymnocheta_viridis_genome_assembly,_chromosome:_5	AUGUSTUS	intron	73576442	73576519	1	-	.	ID=g23919.t1.intron3;Parent=g23919.t1;
OY101444.1_Gymnocheta_viridis_genome_assembly,_chromosome:_5	AUGUSTUS	CDS	73576520	73576682	1	-	0	ID=g23919.t1.CDS4;Parent=g23919.t1;
OY101444.1_Gymnocheta_viridis_genome_assembly,_chromosome:_5	AUGUSTUS	exon	73576520	73576682	.	-	.	ID=g23919.t1.exon4;Parent=g23919.t1;
OY101444.1_Gymnocheta_viridis_genome_assembly,_chromosome:_5	AUGUSTUS	intron	73576683	73576755	1	-	.	ID=g23919.t1.intron4;Parent=g23919.t1;
OY101444.1_Gymnocheta_viridis_genome_assembly,_chromosome:_5	AUGUSTUS	CDS	73576756	73577270	1	-	2	ID=g23919.t1.CDS5;Parent=g23919.t1;
OY101444.1_Gymnocheta_viridis_genome_assembly,_chromosome:_5	AUGUSTUS	exon	73576756	73577270	.	-	.	ID=g23919.t1.exon5;Parent=g23919.t1;
OY101444.1_Gymnocheta_viridis_genome_assembly,_chromosome:_5	AUGUSTUS	intron	73577271	73577331	1	-	.	ID=g23919.t1.intron5;Parent=g23919.t1;
OY101444.1_Gymnocheta_viridis_genome_assembly,_chromosome:_5	AUGUSTUS	CDS	73577332	73577549	1	-	1	ID=g23919.t1.CDS6;Parent=g23919.t1;
OY101444.1_Gymnocheta_viridis_genome_assembly,_chromosome:_5	AUGUSTUS	exon	73577332	73577549	.	-	.	ID=g23919.t1.exon6;Parent=g23919.t1;
OY101444.1_Gymnocheta_viridis_genome_assembly,_chromosome:_5	AUGUSTUS	intron	73577550	73581215	1	-	.	ID=g23919.t1.intron6;Parent=g23919.t1;
OY101444.1_Gymnocheta_viridis_genome_assembly,_chromosome:_5	AUGUSTUS	CDS	73581216	73581273	1	-	2	ID=g23919.t1.CDS7;Parent=g23919.t1;
OY101444.1_Gymnocheta_viridis_genome_assembly,_chromosome:_5	AUGUSTUS	exon	73581216	73581273	.	-	.	ID=g23919.t1.exon7;Parent=g23919.t1;
OY101444.1_Gymnocheta_viridis_genome_assembly,_chromosome:_5	AUGUSTUS	intron	73581274	73584424	1	-	.	ID=g23919.t1.intron7;Parent=g23919.t1;
OY101444.1_Gymnocheta_viridis_genome_assembly,_chromosome:_5	AUGUSTUS	CDS	73584425	73585331	1	-	0	ID=g23919.t1.CDS8;Parent=g23919.t1;
OY101444.1_Gymnocheta_viridis_genome_assembly,_chromosome:_5	AUGUSTUS	exon	73584425	73585331	.	-	.	ID=g23919.t1.exon8;Parent=g23919.t1;
OY101444.1_Gymnocheta_viridis_genome_assembly,_chromosome:_5	AUGUSTUS	intron	73585332	73585415	1	-	.	ID=g23919.t1.intron8;Parent=g23919.t1;
OY101444.1_Gymnocheta_viridis_genome_assembly,_chromosome:_5	AUGUSTUS	CDS	73585416	73591747	1	-	2	ID=g23919.t1.CDS9;Parent=g23919.t1;
OY101444.1_Gymnocheta_viridis_genome_assembly,_chromosome:_5	AUGUSTUS	exon	73585416	73591747	.	-	.	ID=g23919.t1.exon9;Parent=g23919.t1;
OY101444.1_Gymnocheta_viridis_genome_assembly,_chromosome:_5	AUGUSTUS	intron	73591748	73595191	1	-	.	ID=g23919.t1.intron9;Parent=g23919.t1;
OY101444.1_Gymnocheta_viridis_genome_assembly,_chromosome:_5	AUGUSTUS	CDS	73595192	73595555	1	-	0	ID=g23919.t1.CDS10;Parent=g23919.t1;
OY101444.1_Gymnocheta_viridis_genome_assembly,_chromosome:_5	AUGUSTUS	exon	73595192	73595555	.	-	.	ID=g23919.t1.exon10;Parent=g23919.t1;
OY101444.1_Gymnocheta_viridis_genome_assembly,_chromosome:_5	AUGUSTUS	start_codon	73595553	73595555	.	-	0	ID=g23919.t1.start1;Parent=g23919.t1;
OY101444.1_Gymnocheta_viridis_genome_assembly,_chromosome:_5	AUGUSTUS	gene	73597092	73597889	.	+	.	ID=g23920;
OY101444.1_Gymnocheta_viridis_genome_assembly,_chromosome:_5	AUGUSTUS	mRNA	73597092	73597889	1	+	.	ID=g23920.t1;Parent=g23920;
OY101444.1_Gymnocheta_viridis_genome_assembly,_chromosome:_5	AUGUSTUS	start_codon	73597092	73597094	.	+	0	ID=g23920.t1.start1;Parent=g23920.t1;
OY101444.1_Gymnocheta_viridis_genome_assembly,_chromosome:_5	AUGUSTUS	CDS	73597092	73597889	1	+	0	ID=g23920.t1.CDS1;Parent=g23920.t1;
OY101444.1_Gymnocheta_viridis_genome_assembly,_chromosome:_5	AUGUSTUS	exon	73597092	73597889	.	+	.	ID=g23920.t1.exon1;Parent=g23920.t1;
OY101444.1_Gymnocheta_viridis_genome_assembly,_chromosome:_5	AUGUSTUS	stop_codon	73597887	73597889	.	+	0	ID=g23920.t1.stop1;Parent=g23920.t1;
OY101444.1_Gymnocheta_viridis_genome_assembly,_chromosome:_5	AUGUSTUS	gene	73598779	73611298	.	-	.	ID=g23921;
OY101444.1_Gymnocheta_viridis_genome_assembly,_chromosome:_5	AUGUSTUS	mRNA	73598779	73611298	1	-	.	ID=g23921.t1;Parent=g23921;
OY101444.1_Gymnocheta_viridis_genome_assembly,_chromosome:_5	AUGUSTUS	stop_codon	73598779	73598781	.	-	0	ID=g23921.t1.stop1;Parent=g23921.t1;
OY101444.1_Gymnocheta_viridis_genome_assembly,_chromosome:_5	AUGUSTUS	CDS	73598779	73598928	1	-	0	ID=g23921.t1.CDS1;Parent=g23921.t1;
OY101444.1_Gymnocheta_viridis_genome_assembly,_chromosome:_5	AUGUSTUS	exon	73598779	73598928	.	-	.	ID=g23921.t1.exon1;Parent=g23921.t1;
OY101444.1_Gymnocheta_viridis_genome_assembly,_chromosome:_5	AUGUSTUS	intron	73598929	73599069	1	-	.	ID=g23921.t1.intron1;Parent=g23921.t1;
OY101444.1_Gymnocheta_viridis_genome_assembly,_chromosome:_5	AUGUSTUS	CDS	73599070	73599174	1	-	0	ID=g23921.t1.CDS2;Parent=g23921.t1;
OY101444.1_Gymnocheta_viridis_genome_assembly,_chromosome:_5	AUGUSTUS	exon	73599070	73599174	.	-	.	ID=g23921.t1.exon2;Parent=g23921.t1;
OY101444.1_Gymnocheta_viridis_genome_assembly,_chromosome:_5	AUGUSTUS	intron	73599175	73599257	1	-	.	ID=g23921.t1.intron2;Parent=g23921.t1;
OY101444.1_Gymnocheta_viridis_genome_assembly,_chromosome:_5	AUGUSTUS	CDS	73599258	73599428	1	-	0	ID=g23921.t1.CDS3;Parent=g23921.t1;
OY101444.1_Gymnocheta_viridis_genome_assembly,_chromosome:_5	AUGUSTUS	exon	73599258	73599428	.	-	.	ID=g23921.t1.exon3;Parent=g23921.t1;
OY101444.1_Gymnocheta_viridis_genome_assembly,_chromosome:_5	AUGUSTUS	intron	73599429	73599828	1	-	.	ID=g23921.t1.intron3;Parent=g23921.t1;
OY101444.1_Gymnocheta_viridis_genome_assembly,_chromosome:_5	AUGUSTUS	CDS	73599829	73599902	1	-	2	ID=g23921.t1.CDS4;Parent=g23921.t1;
OY101444.1_Gymnocheta_viridis_genome_assembly,_chromosome:_5	AUGUSTUS	exon	73599829	73599902	.	-	.	ID=g23921.t1.exon4;Parent=g23921.t1;
OY101444.1_Gymnocheta_viridis_genome_assembly,_chromosome:_5	AUGUSTUS	intron	73599903	73601098	1	-	.	ID=g23921.t1.intron4;Parent=g23921.t1;
OY101444.1_Gymnocheta_viridis_genome_assembly,_chromosome:_5	AUGUSTUS	CDS	73601099	73601268	1	-	1	ID=g23921.t1.CDS5;Parent=g23921.t1;
OY101444.1_Gymnocheta_viridis_genome_assembly,_chromosome:_5	AUGUSTUS	exon	73601099	73601268	.	-	.	ID=g23921.t1.exon5;Parent=g23921.t1;
OY101444.1_Gymnocheta_viridis_genome_assembly,_chromosome:_5	AUGUSTUS	intron	73601269	73601333	1	-	.	ID=g23921.t1.intron5;Parent=g23921.t1;
OY101444.1_Gymnocheta_viridis_genome_assembly,_chromosome:_5	AUGUSTUS	CDS	73601334	73601536	1	-	0	ID=g23921.t1.CDS6;Parent=g23921.t1;
OY101444.1_Gymnocheta_viridis_genome_assembly,_chromosome:_5	AUGUSTUS	exon	73601334	73601536	.	-	.	ID=g23921.t1.exon6;Parent=g23921.t1;
OY101444.1_Gymnocheta_viridis_genome_assembly,_chromosome:_5	AUGUSTUS	intron	73601537	73601862	1	-	.	ID=g23921.t1.intron6;Parent=g23921.t1;
OY101444.1_Gymnocheta_viridis_genome_assembly,_chromosome:_5	AUGUSTUS	CDS	73601863	73603541	1	-	2	ID=g23921.t1.CDS7;Parent=g23921.t1;
OY101444.1_Gymnocheta_viridis_genome_assembly,_chromosome:_5	AUGUSTUS	exon	73601863	73603541	.	-	.	ID=g23921.t1.exon7;Parent=g23921.t1;
OY101444.1_Gymnocheta_viridis_genome_assembly,_chromosome:_5	AUGUSTUS	intron	73603542	73608180	1	-	.	ID=g23921.t1.intron7;Parent=g23921.t1;
OY101444.1_Gymnocheta_viridis_genome_assembly,_chromosome:_5	AUGUSTUS	CDS	73608181	73608765	1	-	2	ID=g23921.t1.CDS8;Parent=g23921.t1;
OY101444.1_Gymnocheta_viridis_genome_assembly,_chromosome:_5	AUGUSTUS	exon	73608181	73608765	.	-	.	ID=g23921.t1.exon8;Parent=g23921.t1;
OY101444.1_Gymnocheta_viridis_genome_assembly,_chromosome:_5	AUGUSTUS	intron	73608766	73608829	1	-	.	ID=g23921.t1.intron8;Parent=g23921.t1;
OY101444.1_Gymnocheta_viridis_genome_assembly,_chromosome:_5	AUGUSTUS	CDS	73608830	73609951	1	-	2	ID=g23921.t1.CDS9;Parent=g23921.t1;
OY101444.1_Gymnocheta_viridis_genome_assembly,_chromosome:_5	AUGUSTUS	exon	73608830	73609951	.	-	.	ID=g23921.t1.exon9;Parent=g23921.t1;
OY101444.1_Gymnocheta_viridis_genome_assembly,_chromosome:_5	AUGUSTUS	intron	73609952	73611189	1	-	.	ID=g23921.t1.intron9;Parent=g23921.t1;
OY101444.1_Gymnocheta_viridis_genome_assembly,_chromosome:_5	AUGUSTUS	CDS	73611190	73611298	1	-	0	ID=g23921.t1.CDS10;Parent=g23921.t1;
OY101444.1_Gymnocheta_viridis_genome_assembly,_chromosome:_5	AUGUSTUS	exon	73611190	73611298	.	-	.	ID=g23921.t1.exon10;Parent=g23921.t1;
OY101444.1_Gymnocheta_viridis_genome_assembly,_chromosome:_5	AUGUSTUS	start_codon	73611296	73611298	.	-	0	ID=g23921.t1.start1;Parent=g23921.t1;
OY101444.1_Gymnocheta_viridis_genome_assembly,_chromosome:_5	AUGUSTUS	gene	73615351	73616220	.	-	.	ID=g23922;
OY101444.1_Gymnocheta_viridis_genome_assembly,_chromosome:_5	AUGUSTUS	mRNA	73615351	73616220	1	-	.	ID=g23922.t1;Parent=g23922;
OY101444.1_Gymnocheta_viridis_genome_assembly,_chromosome:_5	AUGUSTUS	stop_codon	73615351	73615353	.	-	0	ID=g23922.t1.stop1;Parent=g23922.t1;
OY101444.1_Gymnocheta_viridis_genome_assembly,_chromosome:_5	AUGUSTUS	CDS	73615351	73616220	1	-	0	ID=g23922.t1.CDS1;Parent=g23922.t1;
OY101444.1_Gymnocheta_viridis_genome_assembly,_chromosome:_5	AUGUSTUS	exon	73615351	73616220	.	-	.	ID=g23922.t1.exon1;Parent=g23922.t1;
OY101444.1_Gymnocheta_viridis_genome_assembly,_chromosome:_5	AUGUSTUS	start_codon	73616218	73616220	.	-	0	ID=g23922.t1.start1;Parent=g23922.t1;
OY101444.1_Gymnocheta_viridis_genome_assembly,_chromosome:_5	AUGUSTUS	gene	73617162	73617983	.	+	.	ID=g23923;
OY101444.1_Gymnocheta_viridis_genome_assembly,_chromosome:_5	AUGUSTUS	mRNA	73617162	73617983	1	+	.	ID=g23923.t1;Parent=g23923;
OY101444.1_Gymnocheta_viridis_genome_assembly,_chromosome:_5	AUGUSTUS	start_codon	73617162	73617164	.	+	0	ID=g23923.t1.start1;Parent=g23923.t1;
OY101444.1_Gymnocheta_viridis_genome_assembly,_chromosome:_5	AUGUSTUS	CDS	73617162	73617983	1	+	0	ID=g23923.t1.CDS1;Parent=g23923.t1;
OY101444.1_Gymnocheta_viridis_genome_assembly,_chromosome:_5	AUGUSTUS	exon	73617162	73617983	.	+	.	ID=g23923.t1.exon1;Parent=g23923.t1;
OY101444.1_Gymnocheta_viridis_genome_assembly,_chromosome:_5	AUGUSTUS	stop_codon	73617981	73617983	.	+	0	ID=g23923.t1.stop1;Parent=g23923.t1;
OY101444.1_Gymnocheta_viridis_genome_assembly,_chromosome:_5	AUGUSTUS	gene	73618104	73618481	.	-	.	ID=g23924;
OY101444.1_Gymnocheta_viridis_genome_assembly,_chromosome:_5	AUGUSTUS	mRNA	73618104	73618481	1	-	.	ID=g23924.t1;Parent=g23924;
OY101444.1_Gymnocheta_viridis_genome_assembly,_chromosome:_5	AUGUSTUS	stop_codon	73618104	73618106	.	-	0	ID=g23924.t1.stop1;Parent=g23924.t1;
OY101444.1_Gymnocheta_viridis_genome_assembly,_chromosome:_5	AUGUSTUS	CDS	73618104	73618211	1	-	0	ID=g23924.t1.CDS1;Parent=g23924.t1;
OY101444.1_Gymnocheta_viridis_genome_assembly,_chromosome:_5	AUGUSTUS	exon	73618104	73618211	.	-	.	ID=g23924.t1.exon1;Parent=g23924.t1;
OY101444.1_Gymnocheta_viridis_genome_assembly,_chromosome:_5	AUGUSTUS	intron	73618212	73618261	1	-	.	ID=g23924.t1.intron1;Parent=g23924.t1;
OY101444.1_Gymnocheta_viridis_genome_assembly,_chromosome:_5	AUGUSTUS	CDS	73618262	73618360	1	-	0	ID=g23924.t1.CDS2;Parent=g23924.t1;
OY101444.1_Gymnocheta_viridis_genome_assembly,_chromosome:_5	AUGUSTUS	exon	73618262	73618360	.	-	.	ID=g23924.t1.exon2;Parent=g23924.t1;
OY101444.1_Gymnocheta_viridis_genome_assembly,_chromosome:_5	AUGUSTUS	intron	73618361	73618436	1	-	.	ID=g23924.t1.intron2;Parent=g23924.t1;
OY101444.1_Gymnocheta_viridis_genome_assembly,_chromosome:_5	AUGUSTUS	CDS	73618437	73618481	1	-	0	ID=g23924.t1.CDS3;Parent=g23924.t1;
OY101444.1_Gymnocheta_viridis_genome_assembly,_chromosome:_5	AUGUSTUS	exon	73618437	73618481	.	-	.	ID=g23924.t1.exon3;Parent=g23924.t1;
OY101444.1_Gymnocheta_viridis_genome_assembly,_chromosome:_5	AUGUSTUS	start_codon	73618479	73618481	.	-	0	ID=g23924.t1.start1;Parent=g23924.t1;
OY101444.1_Gymnocheta_viridis_genome_assembly,_chromosome:_5	AUGUSTUS	gene	73618811	73620413	.	+	.	ID=g23925;
OY101444.1_Gymnocheta_viridis_genome_assembly,_chromosome:_5	AUGUSTUS	mRNA	73618811	73620413	1	+	.	ID=g23925.t1;Parent=g23925;
OY101444.1_Gymnocheta_viridis_genome_assembly,_chromosome:_5	AUGUSTUS	start_codon	73618811	73618813	.	+	0	ID=g23925.t1.start1;Parent=g23925.t1;
OY101444.1_Gymnocheta_viridis_genome_assembly,_chromosome:_5	AUGUSTUS	CDS	73618811	73618918	1	+	0	ID=g23925.t1.CDS1;Parent=g23925.t1;
OY101444.1_Gymnocheta_viridis_genome_assembly,_chromosome:_5	AUGUSTUS	exon	73618811	73618918	.	+	.	ID=g23925.t1.exon1;Parent=g23925.t1;
OY101444.1_Gymnocheta_viridis_genome_assembly,_chromosome:_5	AUGUSTUS	intron	73618919	73618973	1	+	.	ID=g23925.t1.intron1;Parent=g23925.t1;
OY101444.1_Gymnocheta_viridis_genome_assembly,_chromosome:_5	AUGUSTUS	CDS	73618974	73619400	1	+	0	ID=g23925.t1.CDS2;Parent=g23925.t1;
OY101444.1_Gymnocheta_viridis_genome_assembly,_chromosome:_5	AUGUSTUS	exon	73618974	73619400	.	+	.	ID=g23925.t1.exon2;Parent=g23925.t1;
OY101444.1_Gymnocheta_viridis_genome_assembly,_chromosome:_5	AUGUSTUS	intron	73619401	73619699	1	+	.	ID=g23925.t1.intron2;Parent=g23925.t1;
OY101444.1_Gymnocheta_viridis_genome_assembly,_chromosome:_5	AUGUSTUS	CDS	73619700	73619861	1	+	2	ID=g23925.t1.CDS3;Parent=g23925.t1;
OY101444.1_Gymnocheta_viridis_genome_assembly,_chromosome:_5	AUGUSTUS	exon	73619700	73619861	.	+	.	ID=g23925.t1.exon3;Parent=g23925.t1;
OY101444.1_Gymnocheta_viridis_genome_assembly,_chromosome:_5	AUGUSTUS	intron	73619862	73620315	1	+	.	ID=g23925.t1.intron3;Parent=g23925.t1;
OY101444.1_Gymnocheta_viridis_genome_assembly,_chromosome:_5	AUGUSTUS	CDS	73620316	73620413	1	+	2	ID=g23925.t1.CDS4;Parent=g23925.t1;
OY101444.1_Gymnocheta_viridis_genome_assembly,_chromosome:_5	AUGUSTUS	exon	73620316	73620413	.	+	.	ID=g23925.t1.exon4;Parent=g23925.t1;
OY101444.1_Gymnocheta_viridis_genome_assembly,_chromosome:_5	AUGUSTUS	stop_codon	73620411	73620413	.	+	0	ID=g23925.t1.stop1;Parent=g23925.t1;
OY101444.1_Gymnocheta_viridis_genome_assembly,_chromosome:_5	AUGUSTUS	gene	73625634	73628169	.	+	.	ID=g23926;
OY101444.1_Gymnocheta_viridis_genome_assembly,_chromosome:_5	AUGUSTUS	mRNA	73625634	73628169	1	+	.	ID=g23926.t1;Parent=g23926;
OY101444.1_Gymnocheta_viridis_genome_assembly,_chromosome:_5	AUGUSTUS	start_codon	73625634	73625636	.	+	0	ID=g23926.t1.start1;Parent=g23926.t1;
OY101444.1_Gymnocheta_viridis_genome_assembly,_chromosome:_5	AUGUSTUS	CDS	73625634	73625656	1	+	0	ID=g23926.t1.CDS1;Parent=g23926.t1;
OY101444.1_Gymnocheta_viridis_genome_assembly,_chromosome:_5	AUGUSTUS	exon	73625634	73625656	.	+	.	ID=g23926.t1.exon1;Parent=g23926.t1;
OY101444.1_Gymnocheta_viridis_genome_assembly,_chromosome:_5	AUGUSTUS	intron	73625657	73627031	1	+	.	ID=g23926.t1.intron1;Parent=g23926.t1;
OY101444.1_Gymnocheta_viridis_genome_assembly,_chromosome:_5	AUGUSTUS	CDS	73627032	73628169	1	+	1	ID=g23926.t1.CDS2;Parent=g23926.t1;
OY101444.1_Gymnocheta_viridis_genome_assembly,_chromosome:_5	AUGUSTUS	exon	73627032	73628169	.	+	.	ID=g23926.t1.exon2;Parent=g23926.t1;
OY101444.1_Gymnocheta_viridis_genome_assembly,_chromosome:_5	AUGUSTUS	stop_codon	73628167	73628169	.	+	0	ID=g23926.t1.stop1;Parent=g23926.t1;
OY101444.1_Gymnocheta_viridis_genome_assembly,_chromosome:_5	AUGUSTUS	gene	73632819	73635485	.	+	.	ID=g23927;
OY101444.1_Gymnocheta_viridis_genome_assembly,_chromosome:_5	AUGUSTUS	mRNA	73632819	73635485	1	+	.	ID=g23927.t1;Parent=g23927;
OY101444.1_Gymnocheta_viridis_genome_assembly,_chromosome:_5	AUGUSTUS	start_codon	73632819	73632821	.	+	0	ID=g23927.t1.start1;Parent=g23927.t1;
OY101444.1_Gymnocheta_viridis_genome_assembly,_chromosome:_5	AUGUSTUS	CDS	73632819	73633502	1	+	0	ID=g23927.t1.CDS1;Parent=g23927.t1;
OY101444.1_Gymnocheta_viridis_genome_assembly,_chromosome:_5	AUGUSTUS	exon	73632819	73633502	.	+	.	ID=g23927.t1.exon1;Parent=g23927.t1;
OY101444.1_Gymnocheta_viridis_genome_assembly,_chromosome:_5	AUGUSTUS	intron	73633503	73635068	1	+	.	ID=g23927.t1.intron1;Parent=g23927.t1;
OY101444.1_Gymnocheta_viridis_genome_assembly,_chromosome:_5	AUGUSTUS	CDS	73635069	73635310	1	+	0	ID=g23927.t1.CDS2;Parent=g23927.t1;
OY101444.1_Gymnocheta_viridis_genome_assembly,_chromosome:_5	AUGUSTUS	exon	73635069	73635310	.	+	.	ID=g23927.t1.exon2;Parent=g23927.t1;
OY101444.1_Gymnocheta_viridis_genome_assembly,_chromosome:_5	AUGUSTUS	intron	73635311	73635400	1	+	.	ID=g23927.t1.intron2;Parent=g23927.t1;
OY101444.1_Gymnocheta_viridis_genome_assembly,_chromosome:_5	AUGUSTUS	CDS	73635401	73635485	1	+	1	ID=g23927.t1.CDS3;Parent=g23927.t1;
OY101444.1_Gymnocheta_viridis_genome_assembly,_chromosome:_5	AUGUSTUS	exon	73635401	73635485	.	+	.	ID=g23927.t1.exon3;Parent=g23927.t1;
OY101444.1_Gymnocheta_viridis_genome_assembly,_chromosome:_5	AUGUSTUS	stop_codon	73635483	73635485	.	+	0	ID=g23927.t1.stop1;Parent=g23927.t1;
OY101444.1_Gymnocheta_viridis_genome_assembly,_chromosome:_5	AUGUSTUS	gene	73636849	73641361	.	-	.	ID=g23928;
OY101444.1_Gymnocheta_viridis_genome_assembly,_chromosome:_5	AUGUSTUS	mRNA	73636849	73641361	1	-	.	ID=g23928.t1;Parent=g23928;
OY101444.1_Gymnocheta_viridis_genome_assembly,_chromosome:_5	AUGUSTUS	stop_codon	73636849	73636851	.	-	0	ID=g23928.t1.stop1;Parent=g23928.t1;
OY101444.1_Gymnocheta_viridis_genome_assembly,_chromosome:_5	AUGUSTUS	CDS	73636849	73637050	1	-	1	ID=g23928.t1.CDS1;Parent=g23928.t1;
OY101444.1_Gymnocheta_viridis_genome_assembly,_chromosome:_5	AUGUSTUS	exon	73636849	73637050	.	-	.	ID=g23928.t1.exon1;Parent=g23928.t1;
OY101444.1_Gymnocheta_viridis_genome_assembly,_chromosome:_5	AUGUSTUS	intron	73637051	73637199	1	-	.	ID=g23928.t1.intron1;Parent=g23928.t1;
OY101444.1_Gymnocheta_viridis_genome_assembly,_chromosome:_5	AUGUSTUS	CDS	73637200	73638631	1	-	2	ID=g23928.t1.CDS2;Parent=g23928.t1;
OY101444.1_Gymnocheta_viridis_genome_assembly,_chromosome:_5	AUGUSTUS	exon	73637200	73638631	.	-	.	ID=g23928.t1.exon2;Parent=g23928.t1;
OY101444.1_Gymnocheta_viridis_genome_assembly,_chromosome:_5	AUGUSTUS	intron	73638632	73639890	1	-	.	ID=g23928.t1.intron2;Parent=g23928.t1;
OY101444.1_Gymnocheta_viridis_genome_assembly,_chromosome:_5	AUGUSTUS	CDS	73639891	73641361	1	-	0	ID=g23928.t1.CDS3;Parent=g23928.t1;
OY101444.1_Gymnocheta_viridis_genome_assembly,_chromosome:_5	AUGUSTUS	exon	73639891	73641361	.	-	.	ID=g23928.t1.exon3;Parent=g23928.t1;
OY101444.1_Gymnocheta_viridis_genome_assembly,_chromosome:_5	AUGUSTUS	start_codon	73641359	73641361	.	-	0	ID=g23928.t1.start1;Parent=g23928.t1;
OY101444.1_Gymnocheta_viridis_genome_assembly,_chromosome:_5	AUGUSTUS	gene	73642575	73645402	.	+	.	ID=g23929;
OY101444.1_Gymnocheta_viridis_genome_assembly,_chromosome:_5	AUGUSTUS	mRNA	73642575	73645402	1	+	.	ID=g23929.t1;Parent=g23929;
OY101444.1_Gymnocheta_viridis_genome_assembly,_chromosome:_5	AUGUSTUS	start_codon	73642575	73642577	.	+	0	ID=g23929.t1.start1;Parent=g23929.t1;
OY101444.1_Gymnocheta_viridis_genome_assembly,_chromosome:_5	AUGUSTUS	CDS	73642575	73643647	1	+	0	ID=g23929.t1.CDS1;Parent=g23929.t1;
OY101444.1_Gymnocheta_viridis_genome_assembly,_chromosome:_5	AUGUSTUS	exon	73642575	73643647	.	+	.	ID=g23929.t1.exon1;Parent=g23929.t1;
OY101444.1_Gymnocheta_viridis_genome_assembly,_chromosome:_5	AUGUSTUS	intron	73643648	73645272	1	+	.	ID=g23929.t1.intron1;Parent=g23929.t1;
OY101444.1_Gymnocheta_viridis_genome_assembly,_chromosome:_5	AUGUSTUS	CDS	73645273	73645402	1	+	1	ID=g23929.t1.CDS2;Parent=g23929.t1;
OY101444.1_Gymnocheta_viridis_genome_assembly,_chromosome:_5	AUGUSTUS	exon	73645273	73645402	.	+	.	ID=g23929.t1.exon2;Parent=g23929.t1;
OY101444.1_Gymnocheta_viridis_genome_assembly,_chromosome:_5	AUGUSTUS	stop_codon	73645400	73645402	.	+	0	ID=g23929.t1.stop1;Parent=g23929.t1;
OY101444.1_Gymnocheta_viridis_genome_assembly,_chromosome:_5	AUGUSTUS	gene	73647663	73650831	.	-	.	ID=g23930;
OY101444.1_Gymnocheta_viridis_genome_assembly,_chromosome:_5	AUGUSTUS	mRNA	73647663	73650831	1	-	.	ID=g23930.t1;Parent=g23930;
OY101444.1_Gymnocheta_viridis_genome_assembly,_chromosome:_5	AUGUSTUS	stop_codon	73647663	73647665	.	-	0	ID=g23930.t1.stop1;Parent=g23930.t1;
OY101444.1_Gymnocheta_viridis_genome_assembly,_chromosome:_5	AUGUSTUS	CDS	73647663	73647847	1	-	2	ID=g23930.t1.CDS1;Parent=g23930.t1;
OY101444.1_Gymnocheta_viridis_genome_assembly,_chromosome:_5	AUGUSTUS	exon	73647663	73647847	.	-	.	ID=g23930.t1.exon1;Parent=g23930.t1;
OY101444.1_Gymnocheta_viridis_genome_assembly,_chromosome:_5	AUGUSTUS	intron	73647848	73648128	1	-	.	ID=g23930.t1.intron1;Parent=g23930.t1;
OY101444.1_Gymnocheta_viridis_genome_assembly,_chromosome:_5	AUGUSTUS	CDS	73648129	73648288	1	-	0	ID=g23930.t1.CDS2;Parent=g23930.t1;
OY101444.1_Gymnocheta_viridis_genome_assembly,_chromosome:_5	AUGUSTUS	exon	73648129	73648288	.	-	.	ID=g23930.t1.exon2;Parent=g23930.t1;
OY101444.1_Gymnocheta_viridis_genome_assembly,_chromosome:_5	AUGUSTUS	intron	73648289	73648372	1	-	.	ID=g23930.t1.intron2;Parent=g23930.t1;
OY101444.1_Gymnocheta_viridis_genome_assembly,_chromosome:_5	AUGUSTUS	CDS	73648373	73648712	1	-	1	ID=g23930.t1.CDS3;Parent=g23930.t1;
OY101444.1_Gymnocheta_viridis_genome_assembly,_chromosome:_5	AUGUSTUS	exon	73648373	73648712	.	-	.	ID=g23930.t1.exon3;Parent=g23930.t1;
OY101444.1_Gymnocheta_viridis_genome_assembly,_chromosome:_5	AUGUSTUS	intron	73648713	73648950	1	-	.	ID=g23930.t1.intron3;Parent=g23930.t1;
OY101444.1_Gymnocheta_viridis_genome_assembly,_chromosome:_5	AUGUSTUS	CDS	73648951	73649214	1	-	1	ID=g23930.t1.CDS4;Parent=g23930.t1;
OY101444.1_Gymnocheta_viridis_genome_assembly,_chromosome:_5	AUGUSTUS	exon	73648951	73649214	.	-	.	ID=g23930.t1.exon4;Parent=g23930.t1;
OY101444.1_Gymnocheta_viridis_genome_assembly,_chromosome:_5	AUGUSTUS	intron	73649215	73649288	1	-	.	ID=g23930.t1.intron4;Parent=g23930.t1;
OY101444.1_Gymnocheta_viridis_genome_assembly,_chromosome:_5	AUGUSTUS	CDS	73649289	73649509	1	-	0	ID=g23930.t1.CDS5;Parent=g23930.t1;
OY101444.1_Gymnocheta_viridis_genome_assembly,_chromosome:_5	AUGUSTUS	exon	73649289	73649509	.	-	.	ID=g23930.t1.exon5;Parent=g23930.t1;
OY101444.1_Gymnocheta_viridis_genome_assembly,_chromosome:_5	AUGUSTUS	intron	73649510	73650211	1	-	.	ID=g23930.t1.intron5;Parent=g23930.t1;
OY101444.1_Gymnocheta_viridis_genome_assembly,_chromosome:_5	AUGUSTUS	CDS	73650212	73650583	1	-	0	ID=g23930.t1.CDS6;Parent=g23930.t1;
OY101444.1_Gymnocheta_viridis_genome_assembly,_chromosome:_5	AUGUSTUS	exon	73650212	73650583	.	-	.	ID=g23930.t1.exon6;Parent=g23930.t1;
OY101444.1_Gymnocheta_viridis_genome_assembly,_chromosome:_5	AUGUSTUS	intron	73650584	73650639	1	-	.	ID=g23930.t1.intron6;Parent=g23930.t1;
OY101444.1_Gymnocheta_viridis_genome_assembly,_chromosome:_5	AUGUSTUS	CDS	73650640	73650831	1	-	0	ID=g23930.t1.CDS7;Parent=g23930.t1;
OY101444.1_Gymnocheta_viridis_genome_assembly,_chromosome:_5	AUGUSTUS	exon	73650640	73650831	.	-	.	ID=g23930.t1.exon7;Parent=g23930.t1;
OY101444.1_Gymnocheta_viridis_genome_assembly,_chromosome:_5	AUGUSTUS	start_codon	73650829	73650831	.	-	0	ID=g23930.t1.start1;Parent=g23930.t1;
OY101444.1_Gymnocheta_viridis_genome_assembly,_chromosome:_5	AUGUSTUS	gene	73651671	73651883	.	+	.	ID=g23931;
OY101444.1_Gymnocheta_viridis_genome_assembly,_chromosome:_5	AUGUSTUS	mRNA	73651671	73651883	1	+	.	ID=g23931.t1;Parent=g23931;
OY101444.1_Gymnocheta_viridis_genome_assembly,_chromosome:_5	AUGUSTUS	start_codon	73651671	73651673	.	+	0	ID=g23931.t1.start1;Parent=g23931.t1;
OY101444.1_Gymnocheta_viridis_genome_assembly,_chromosome:_5	AUGUSTUS	CDS	73651671	73651883	1	+	0	ID=g23931.t1.CDS1;Parent=g23931.t1;
OY101444.1_Gymnocheta_viridis_genome_assembly,_chromosome:_5	AUGUSTUS	exon	73651671	73651883	.	+	.	ID=g23931.t1.exon1;Parent=g23931.t1;
OY101444.1_Gymnocheta_viridis_genome_assembly,_chromosome:_5	AUGUSTUS	stop_codon	73651881	73651883	.	+	0	ID=g23931.t1.stop1;Parent=g23931.t1;
OY101444.1_Gymnocheta_viridis_genome_assembly,_chromosome:_5	AUGUSTUS	gene	73652238	73652781	.	-	.	ID=g23932;
OY101444.1_Gymnocheta_viridis_genome_assembly,_chromosome:_5	AUGUSTUS	mRNA	73652238	73652781	1	-	.	ID=g23932.t1;Parent=g23932;
OY101444.1_Gymnocheta_viridis_genome_assembly,_chromosome:_5	AUGUSTUS	stop_codon	73652238	73652240	.	-	0	ID=g23932.t1.stop1;Parent=g23932.t1;
OY101444.1_Gymnocheta_viridis_genome_assembly,_chromosome:_5	AUGUSTUS	CDS	73652238	73652351	1	-	0	ID=g23932.t1.CDS1;Parent=g23932.t1;
OY101444.1_Gymnocheta_viridis_genome_assembly,_chromosome:_5	AUGUSTUS	exon	73652238	73652351	.	-	.	ID=g23932.t1.exon1;Parent=g23932.t1;
OY101444.1_Gymnocheta_viridis_genome_assembly,_chromosome:_5	AUGUSTUS	intron	73652352	73652407	1	-	.	ID=g23932.t1.intron1;Parent=g23932.t1;
OY101444.1_Gymnocheta_viridis_genome_assembly,_chromosome:_5	AUGUSTUS	CDS	73652408	73652680	1	-	0	ID=g23932.t1.CDS2;Parent=g23932.t1;
OY101444.1_Gymnocheta_viridis_genome_assembly,_chromosome:_5	AUGUSTUS	exon	73652408	73652680	.	-	.	ID=g23932.t1.exon2;Parent=g23932.t1;
OY101444.1_Gymnocheta_viridis_genome_assembly,_chromosome:_5	AUGUSTUS	intron	73652681	73652739	1	-	.	ID=g23932.t1.intron2;Parent=g23932.t1;
OY101444.1_Gymnocheta_viridis_genome_assembly,_chromosome:_5	AUGUSTUS	CDS	73652740	73652781	1	-	0	ID=g23932.t1.CDS3;Parent=g23932.t1;
OY101444.1_Gymnocheta_viridis_genome_assembly,_chromosome:_5	AUGUSTUS	exon	73652740	73652781	.	-	.	ID=g23932.t1.exon3;Parent=g23932.t1;
OY101444.1_Gymnocheta_viridis_genome_assembly,_chromosome:_5	AUGUSTUS	start_codon	73652779	73652781	.	-	0	ID=g23932.t1.start1;Parent=g23932.t1;
OY101444.1_Gymnocheta_viridis_genome_assembly,_chromosome:_5	AUGUSTUS	gene	73654356	73659812	.	-	.	ID=g23933;
OY101444.1_Gymnocheta_viridis_genome_assembly,_chromosome:_5	AUGUSTUS	mRNA	73654356	73659812	1	-	.	ID=g23933.t1;Parent=g23933;
OY101444.1_Gymnocheta_viridis_genome_assembly,_chromosome:_5	AUGUSTUS	stop_codon	73654356	73654358	.	-	0	ID=g23933.t1.stop1;Parent=g23933.t1;
OY101444.1_Gymnocheta_viridis_genome_assembly,_chromosome:_5	AUGUSTUS	CDS	73654356	73659812	1	-	0	ID=g23933.t1.CDS1;Parent=g23933.t1;
OY101444.1_Gymnocheta_viridis_genome_assembly,_chromosome:_5	AUGUSTUS	exon	73654356	73659812	.	-	.	ID=g23933.t1.exon1;Parent=g23933.t1;
OY101444.1_Gymnocheta_viridis_genome_assembly,_chromosome:_5	AUGUSTUS	start_codon	73659810	73659812	.	-	0	ID=g23933.t1.start1;Parent=g23933.t1;
OY101444.1_Gymnocheta_viridis_genome_assembly,_chromosome:_5	AUGUSTUS	gene	73662195	73669835	.	-	.	ID=g23934;
OY101444.1_Gymnocheta_viridis_genome_assembly,_chromosome:_5	AUGUSTUS	mRNA	73662195	73669835	1	-	.	ID=g23934.t1;Parent=g23934;
OY101444.1_Gymnocheta_viridis_genome_assembly,_chromosome:_5	AUGUSTUS	stop_codon	73662195	73662197	.	-	0	ID=g23934.t1.stop1;Parent=g23934.t1;
OY101444.1_Gymnocheta_viridis_genome_assembly,_chromosome:_5	AUGUSTUS	CDS	73662195	73662554	1	-	0	ID=g23934.t1.CDS1;Parent=g23934.t1;
OY101444.1_Gymnocheta_viridis_genome_assembly,_chromosome:_5	AUGUSTUS	exon	73662195	73662554	.	-	.	ID=g23934.t1.exon1;Parent=g23934.t1;
OY101444.1_Gymnocheta_viridis_genome_assembly,_chromosome:_5	AUGUSTUS	intron	73662555	73662614	1	-	.	ID=g23934.t1.intron1;Parent=g23934.t1;
OY101444.1_Gymnocheta_viridis_genome_assembly,_chromosome:_5	AUGUSTUS	CDS	73662615	73662782	1	-	0	ID=g23934.t1.CDS2;Parent=g23934.t1;
OY101444.1_Gymnocheta_viridis_genome_assembly,_chromosome:_5	AUGUSTUS	exon	73662615	73662782	.	-	.	ID=g23934.t1.exon2;Parent=g23934.t1;
OY101444.1_Gymnocheta_viridis_genome_assembly,_chromosome:_5	AUGUSTUS	intron	73662783	73663050	1	-	.	ID=g23934.t1.intron2;Parent=g23934.t1;
OY101444.1_Gymnocheta_viridis_genome_assembly,_chromosome:_5	AUGUSTUS	CDS	73663051	73663177	1	-	1	ID=g23934.t1.CDS3;Parent=g23934.t1;
OY101444.1_Gymnocheta_viridis_genome_assembly,_chromosome:_5	AUGUSTUS	exon	73663051	73663177	.	-	.	ID=g23934.t1.exon3;Parent=g23934.t1;
OY101444.1_Gymnocheta_viridis_genome_assembly,_chromosome:_5	AUGUSTUS	intron	73663178	73663262	1	-	.	ID=g23934.t1.intron3;Parent=g23934.t1;
OY101444.1_Gymnocheta_viridis_genome_assembly,_chromosome:_5	AUGUSTUS	CDS	73663263	73664263	1	-	0	ID=g23934.t1.CDS4;Parent=g23934.t1;
OY101444.1_Gymnocheta_viridis_genome_assembly,_chromosome:_5	AUGUSTUS	exon	73663263	73664263	.	-	.	ID=g23934.t1.exon4;Parent=g23934.t1;
OY101444.1_Gymnocheta_viridis_genome_assembly,_chromosome:_5	AUGUSTUS	intron	73664264	73666737	1	-	.	ID=g23934.t1.intron4;Parent=g23934.t1;
OY101444.1_Gymnocheta_viridis_genome_assembly,_chromosome:_5	AUGUSTUS	CDS	73666738	73666922	1	-	2	ID=g23934.t1.CDS5;Parent=g23934.t1;
OY101444.1_Gymnocheta_viridis_genome_assembly,_chromosome:_5	AUGUSTUS	exon	73666738	73666922	.	-	.	ID=g23934.t1.exon5;Parent=g23934.t1;
OY101444.1_Gymnocheta_viridis_genome_assembly,_chromosome:_5	AUGUSTUS	intron	73666923	73666981	1	-	.	ID=g23934.t1.intron5;Parent=g23934.t1;
OY101444.1_Gymnocheta_viridis_genome_assembly,_chromosome:_5	AUGUSTUS	CDS	73666982	73667954	1	-	0	ID=g23934.t1.CDS6;Parent=g23934.t1;
OY101444.1_Gymnocheta_viridis_genome_assembly,_chromosome:_5	AUGUSTUS	exon	73666982	73667954	.	-	.	ID=g23934.t1.exon6;Parent=g23934.t1;
OY101444.1_Gymnocheta_viridis_genome_assembly,_chromosome:_5	AUGUSTUS	intron	73667955	73668050	1	-	.	ID=g23934.t1.intron6;Parent=g23934.t1;
OY101444.1_Gymnocheta_viridis_genome_assembly,_chromosome:_5	AUGUSTUS	CDS	73668051	73668901	1	-	2	ID=g23934.t1.CDS7;Parent=g23934.t1;
OY101444.1_Gymnocheta_viridis_genome_assembly,_chromosome:_5	AUGUSTUS	exon	73668051	73668901	.	-	.	ID=g23934.t1.exon7;Parent=g23934.t1;
OY101444.1_Gymnocheta_viridis_genome_assembly,_chromosome:_5	AUGUSTUS	intron	73668902	73669720	1	-	.	ID=g23934.t1.intron7;Parent=g23934.t1;
OY101444.1_Gymnocheta_viridis_genome_assembly,_chromosome:_5	AUGUSTUS	CDS	73669721	73669835	1	-	0	ID=g23934.t1.CDS8;Parent=g23934.t1;
OY101444.1_Gymnocheta_viridis_genome_assembly,_chromosome:_5	AUGUSTUS	exon	73669721	73669835	.	-	.	ID=g23934.t1.exon8;Parent=g23934.t1;
OY101444.1_Gymnocheta_viridis_genome_assembly,_chromosome:_5	AUGUSTUS	start_codon	73669833	73669835	.	-	0	ID=g23934.t1.start1;Parent=g23934.t1;
OY101444.1_Gymnocheta_viridis_genome_assembly,_chromosome:_5	AUGUSTUS	gene	73675455	73681625	.	+	.	ID=g23935;
OY101444.1_Gymnocheta_viridis_genome_assembly,_chromosome:_5	AUGUSTUS	mRNA	73675455	73681625	1	+	.	ID=g23935.t1;Parent=g23935;
OY101444.1_Gymnocheta_viridis_genome_assembly,_chromosome:_5	AUGUSTUS	start_codon	73675455	73675457	.	+	0	ID=g23935.t1.start1;Parent=g23935.t1;
OY101444.1_Gymnocheta_viridis_genome_assembly,_chromosome:_5	AUGUSTUS	CDS	73675455	73675560	1	+	0	ID=g23935.t1.CDS1;Parent=g23935.t1;
OY101444.1_Gymnocheta_viridis_genome_assembly,_chromosome:_5	AUGUSTUS	exon	73675455	73675560	.	+	.	ID=g23935.t1.exon1;Parent=g23935.t1;
OY101444.1_Gymnocheta_viridis_genome_assembly,_chromosome:_5	AUGUSTUS	intron	73675561	73677760	1	+	.	ID=g23935.t1.intron1;Parent=g23935.t1;
OY101444.1_Gymnocheta_viridis_genome_assembly,_chromosome:_5	AUGUSTUS	CDS	73677761	73678444	1	+	2	ID=g23935.t1.CDS2;Parent=g23935.t1;
OY101444.1_Gymnocheta_viridis_genome_assembly,_chromosome:_5	AUGUSTUS	exon	73677761	73678444	.	+	.	ID=g23935.t1.exon2;Parent=g23935.t1;
OY101444.1_Gymnocheta_viridis_genome_assembly,_chromosome:_5	AUGUSTUS	intron	73678445	73680170	1	+	.	ID=g23935.t1.intron2;Parent=g23935.t1;
OY101444.1_Gymnocheta_viridis_genome_assembly,_chromosome:_5	AUGUSTUS	CDS	73680171	73680280	1	+	2	ID=g23935.t1.CDS3;Parent=g23935.t1;
OY101444.1_Gymnocheta_viridis_genome_assembly,_chromosome:_5	AUGUSTUS	exon	73680171	73680280	.	+	.	ID=g23935.t1.exon3;Parent=g23935.t1;
OY101444.1_Gymnocheta_viridis_genome_assembly,_chromosome:_5	AUGUSTUS	intron	73680281	73681577	1	+	.	ID=g23935.t1.intron3;Parent=g23935.t1;
OY101444.1_Gymnocheta_viridis_genome_assembly,_chromosome:_5	AUGUSTUS	CDS	73681578	73681625	1	+	0	ID=g23935.t1.CDS4;Parent=g23935.t1;
OY101444.1_Gymnocheta_viridis_genome_assembly,_chromosome:_5	AUGUSTUS	exon	73681578	73681625	.	+	.	ID=g23935.t1.exon4;Parent=g23935.t1;
OY101444.1_Gymnocheta_viridis_genome_assembly,_chromosome:_5	AUGUSTUS	stop_codon	73681623	73681625	.	+	0	ID=g23935.t1.stop1;Parent=g23935.t1;
OY101444.1_Gymnocheta_viridis_genome_assembly,_chromosome:_5	AUGUSTUS	gene	73685070	73688702	.	+	.	ID=g23936;
OY101444.1_Gymnocheta_viridis_genome_assembly,_chromosome:_5	AUGUSTUS	mRNA	73685070	73688702	1	+	.	ID=g23936.t1;Parent=g23936;
OY101444.1_Gymnocheta_viridis_genome_assembly,_chromosome:_5	AUGUSTUS	start_codon	73685070	73685072	.	+	0	ID=g23936.t1.start1;Parent=g23936.t1;
OY101444.1_Gymnocheta_viridis_genome_assembly,_chromosome:_5	AUGUSTUS	CDS	73685070	73686636	1	+	0	ID=g23936.t1.CDS1;Parent=g23936.t1;
OY101444.1_Gymnocheta_viridis_genome_assembly,_chromosome:_5	AUGUSTUS	exon	73685070	73686636	.	+	.	ID=g23936.t1.exon1;Parent=g23936.t1;
OY101444.1_Gymnocheta_viridis_genome_assembly,_chromosome:_5	AUGUSTUS	intron	73686637	73687503	1	+	.	ID=g23936.t1.intron1;Parent=g23936.t1;
OY101444.1_Gymnocheta_viridis_genome_assembly,_chromosome:_5	AUGUSTUS	CDS	73687504	73688174	1	+	2	ID=g23936.t1.CDS2;Parent=g23936.t1;
OY101444.1_Gymnocheta_viridis_genome_assembly,_chromosome:_5	AUGUSTUS	exon	73687504	73688174	.	+	.	ID=g23936.t1.exon2;Parent=g23936.t1;
OY101444.1_Gymnocheta_viridis_genome_assembly,_chromosome:_5	AUGUSTUS	intron	73688175	73688255	1	+	.	ID=g23936.t1.intron2;Parent=g23936.t1;
OY101444.1_Gymnocheta_viridis_genome_assembly,_chromosome:_5	AUGUSTUS	CDS	73688256	73688702	1	+	0	ID=g23936.t1.CDS3;Parent=g23936.t1;
OY101444.1_Gymnocheta_viridis_genome_assembly,_chromosome:_5	AUGUSTUS	exon	73688256	73688702	.	+	.	ID=g23936.t1.exon3;Parent=g23936.t1;
OY101444.1_Gymnocheta_viridis_genome_assembly,_chromosome:_5	AUGUSTUS	stop_codon	73688700	73688702	.	+	0	ID=g23936.t1.stop1;Parent=g23936.t1;
OY101444.1_Gymnocheta_viridis_genome_assembly,_chromosome:_5	AUGUSTUS	gene	73691005	73714029	.	-	.	ID=g23937;
OY101444.1_Gymnocheta_viridis_genome_assembly,_chromosome:_5	AUGUSTUS	mRNA	73691005	73714029	1	-	.	ID=g23937.t1;Parent=g23937;
OY101444.1_Gymnocheta_viridis_genome_assembly,_chromosome:_5	AUGUSTUS	stop_codon	73691005	73691007	.	-	0	ID=g23937.t1.stop1;Parent=g23937.t1;
OY101444.1_Gymnocheta_viridis_genome_assembly,_chromosome:_5	AUGUSTUS	CDS	73691005	73691520	1	-	0	ID=g23937.t1.CDS1;Parent=g23937.t1;
OY101444.1_Gymnocheta_viridis_genome_assembly,_chromosome:_5	AUGUSTUS	exon	73691005	73691520	.	-	.	ID=g23937.t1.exon1;Parent=g23937.t1;
OY101444.1_Gymnocheta_viridis_genome_assembly,_chromosome:_5	AUGUSTUS	intron	73691521	73691583	1	-	.	ID=g23937.t1.intron1;Parent=g23937.t1;
OY101444.1_Gymnocheta_viridis_genome_assembly,_chromosome:_5	AUGUSTUS	CDS	73691584	73694272	1	-	1	ID=g23937.t1.CDS2;Parent=g23937.t1;
OY101444.1_Gymnocheta_viridis_genome_assembly,_chromosome:_5	AUGUSTUS	exon	73691584	73694272	.	-	.	ID=g23937.t1.exon2;Parent=g23937.t1;
OY101444.1_Gymnocheta_viridis_genome_assembly,_chromosome:_5	AUGUSTUS	intron	73694273	73713955	1	-	.	ID=g23937.t1.intron2;Parent=g23937.t1;
OY101444.1_Gymnocheta_viridis_genome_assembly,_chromosome:_5	AUGUSTUS	CDS	73713956	73714029	1	-	0	ID=g23937.t1.CDS3;Parent=g23937.t1;
OY101444.1_Gymnocheta_viridis_genome_assembly,_chromosome:_5	AUGUSTUS	exon	73713956	73714029	.	-	.	ID=g23937.t1.exon3;Parent=g23937.t1;
OY101444.1_Gymnocheta_viridis_genome_assembly,_chromosome:_5	AUGUSTUS	start_codon	73714027	73714029	.	-	0	ID=g23937.t1.start1;Parent=g23937.t1;
OY101444.1_Gymnocheta_viridis_genome_assembly,_chromosome:_5	AUGUSTUS	gene	73715443	73738754	.	+	.	ID=g23938;
OY101444.1_Gymnocheta_viridis_genome_assembly,_chromosome:_5	AUGUSTUS	mRNA	73715443	73738754	1	+	.	ID=g23938.t1;Parent=g23938;
OY101444.1_Gymnocheta_viridis_genome_assembly,_chromosome:_5	AUGUSTUS	start_codon	73715443	73715445	.	+	0	ID=g23938.t1.start1;Parent=g23938.t1;
OY101444.1_Gymnocheta_viridis_genome_assembly,_chromosome:_5	AUGUSTUS	CDS	73715443	73715517	1	+	0	ID=g23938.t1.CDS1;Parent=g23938.t1;
OY101444.1_Gymnocheta_viridis_genome_assembly,_chromosome:_5	AUGUSTUS	exon	73715443	73715517	.	+	.	ID=g23938.t1.exon1;Parent=g23938.t1;
OY101444.1_Gymnocheta_viridis_genome_assembly,_chromosome:_5	AUGUSTUS	intron	73715518	73723228	1	+	.	ID=g23938.t1.intron1;Parent=g23938.t1;
OY101444.1_Gymnocheta_viridis_genome_assembly,_chromosome:_5	AUGUSTUS	CDS	73723229	73725457	1	+	0	ID=g23938.t1.CDS2;Parent=g23938.t1;
OY101444.1_Gymnocheta_viridis_genome_assembly,_chromosome:_5	AUGUSTUS	exon	73723229	73725457	.	+	.	ID=g23938.t1.exon2;Parent=g23938.t1;
OY101444.1_Gymnocheta_viridis_genome_assembly,_chromosome:_5	AUGUSTUS	intron	73725458	73727617	1	+	.	ID=g23938.t1.intron2;Parent=g23938.t1;
OY101444.1_Gymnocheta_viridis_genome_assembly,_chromosome:_5	AUGUSTUS	CDS	73727618	73730567	1	+	0	ID=g23938.t1.CDS3;Parent=g23938.t1;
OY101444.1_Gymnocheta_viridis_genome_assembly,_chromosome:_5	AUGUSTUS	exon	73727618	73730567	.	+	.	ID=g23938.t1.exon3;Parent=g23938.t1;
OY101444.1_Gymnocheta_viridis_genome_assembly,_chromosome:_5	AUGUSTUS	intron	73730568	73734395	1	+	.	ID=g23938.t1.intron3;Parent=g23938.t1;
OY101444.1_Gymnocheta_viridis_genome_assembly,_chromosome:_5	AUGUSTUS	CDS	73734396	73736081	1	+	2	ID=g23938.t1.CDS4;Parent=g23938.t1;
OY101444.1_Gymnocheta_viridis_genome_assembly,_chromosome:_5	AUGUSTUS	exon	73734396	73736081	.	+	.	ID=g23938.t1.exon4;Parent=g23938.t1;
OY101444.1_Gymnocheta_viridis_genome_assembly,_chromosome:_5	AUGUSTUS	intron	73736082	73737844	1	+	.	ID=g23938.t1.intron4;Parent=g23938.t1;
OY101444.1_Gymnocheta_viridis_genome_assembly,_chromosome:_5	AUGUSTUS	CDS	73737845	73738067	1	+	2	ID=g23938.t1.CDS5;Parent=g23938.t1;
OY101444.1_Gymnocheta_viridis_genome_assembly,_chromosome:_5	AUGUSTUS	exon	73737845	73738067	.	+	.	ID=g23938.t1.exon5;Parent=g23938.t1;
OY101444.1_Gymnocheta_viridis_genome_assembly,_chromosome:_5	AUGUSTUS	intron	73738068	73738141	1	+	.	ID=g23938.t1.intron5;Parent=g23938.t1;
OY101444.1_Gymnocheta_viridis_genome_assembly,_chromosome:_5	AUGUSTUS	CDS	73738142	73738754	1	+	1	ID=g23938.t1.CDS6;Parent=g23938.t1;
OY101444.1_Gymnocheta_viridis_genome_assembly,_chromosome:_5	AUGUSTUS	exon	73738142	73738754	.	+	.	ID=g23938.t1.exon6;Parent=g23938.t1;
OY101444.1_Gymnocheta_viridis_genome_assembly,_chromosome:_5	AUGUSTUS	stop_codon	73738752	73738754	.	+	0	ID=g23938.t1.stop1;Parent=g23938.t1;
OY101444.1_Gymnocheta_viridis_genome_assembly,_chromosome:_5	AUGUSTUS	gene	73741602	73742698	.	-	.	ID=g23939;
OY101444.1_Gymnocheta_viridis_genome_assembly,_chromosome:_5	AUGUSTUS	mRNA	73741602	73742698	1	-	.	ID=g23939.t1;Parent=g23939;
OY101444.1_Gymnocheta_viridis_genome_assembly,_chromosome:_5	AUGUSTUS	stop_codon	73741602	73741604	.	-	0	ID=g23939.t1.stop1;Parent=g23939.t1;
OY101444.1_Gymnocheta_viridis_genome_assembly,_chromosome:_5	AUGUSTUS	CDS	73741602	73742533	1	-	2	ID=g23939.t1.CDS1;Parent=g23939.t1;
OY101444.1_Gymnocheta_viridis_genome_assembly,_chromosome:_5	AUGUSTUS	exon	73741602	73742533	.	-	.	ID=g23939.t1.exon1;Parent=g23939.t1;
OY101444.1_Gymnocheta_viridis_genome_assembly,_chromosome:_5	AUGUSTUS	intron	73742534	73742586	1	-	.	ID=g23939.t1.intron1;Parent=g23939.t1;
OY101444.1_Gymnocheta_viridis_genome_assembly,_chromosome:_5	AUGUSTUS	CDS	73742587	73742698	1	-	0	ID=g23939.t1.CDS2;Parent=g23939.t1;
OY101444.1_Gymnocheta_viridis_genome_assembly,_chromosome:_5	AUGUSTUS	exon	73742587	73742698	.	-	.	ID=g23939.t1.exon2;Parent=g23939.t1;
OY101444.1_Gymnocheta_viridis_genome_assembly,_chromosome:_5	AUGUSTUS	start_codon	73742696	73742698	.	-	0	ID=g23939.t1.start1;Parent=g23939.t1;
OY101444.1_Gymnocheta_viridis_genome_assembly,_chromosome:_5	AUGUSTUS	gene	73743724	73744881	.	+	.	ID=g23940;
OY101444.1_Gymnocheta_viridis_genome_assembly,_chromosome:_5	AUGUSTUS	mRNA	73743724	73744881	1	+	.	ID=g23940.t1;Parent=g23940;
OY101444.1_Gymnocheta_viridis_genome_assembly,_chromosome:_5	AUGUSTUS	start_codon	73743724	73743726	.	+	0	ID=g23940.t1.start1;Parent=g23940.t1;
OY101444.1_Gymnocheta_viridis_genome_assembly,_chromosome:_5	AUGUSTUS	CDS	73743724	73744373	1	+	0	ID=g23940.t1.CDS1;Parent=g23940.t1;
OY101444.1_Gymnocheta_viridis_genome_assembly,_chromosome:_5	AUGUSTUS	exon	73743724	73744373	.	+	.	ID=g23940.t1.exon1;Parent=g23940.t1;
OY101444.1_Gymnocheta_viridis_genome_assembly,_chromosome:_5	AUGUSTUS	intron	73744374	73744430	1	+	.	ID=g23940.t1.intron1;Parent=g23940.t1;
OY101444.1_Gymnocheta_viridis_genome_assembly,_chromosome:_5	AUGUSTUS	CDS	73744431	73744881	1	+	1	ID=g23940.t1.CDS2;Parent=g23940.t1;
OY101444.1_Gymnocheta_viridis_genome_assembly,_chromosome:_5	AUGUSTUS	exon	73744431	73744881	.	+	.	ID=g23940.t1.exon2;Parent=g23940.t1;
OY101444.1_Gymnocheta_viridis_genome_assembly,_chromosome:_5	AUGUSTUS	stop_codon	73744879	73744881	.	+	0	ID=g23940.t1.stop1;Parent=g23940.t1;
OY101444.1_Gymnocheta_viridis_genome_assembly,_chromosome:_5	AUGUSTUS	gene	73795839	73801476	.	-	.	ID=g23941;
OY101444.1_Gymnocheta_viridis_genome_assembly,_chromosome:_5	AUGUSTUS	mRNA	73795839	73801476	0.7	-	.	ID=g23941.t1;Parent=g23941;
OY101444.1_Gymnocheta_viridis_genome_assembly,_chromosome:_5	AUGUSTUS	stop_codon	73795839	73795841	.	-	0	ID=g23941.t1.stop1;Parent=g23941.t1;
OY101444.1_Gymnocheta_viridis_genome_assembly,_chromosome:_5	AUGUSTUS	CDS	73795839	73797302	1	-	0	ID=g23941.t1.CDS1;Parent=g23941.t1;
OY101444.1_Gymnocheta_viridis_genome_assembly,_chromosome:_5	AUGUSTUS	exon	73795839	73797302	.	-	.	ID=g23941.t1.exon1;Parent=g23941.t1;
OY101444.1_Gymnocheta_viridis_genome_assembly,_chromosome:_5	AUGUSTUS	intron	73797303	73801443	0.7	-	.	ID=g23941.t1.intron1;Parent=g23941.t1;
OY101444.1_Gymnocheta_viridis_genome_assembly,_chromosome:_5	AUGUSTUS	CDS	73801444	73801476	0.7	-	0	ID=g23941.t1.CDS2;Parent=g23941.t1;
OY101444.1_Gymnocheta_viridis_genome_assembly,_chromosome:_5	AUGUSTUS	exon	73801444	73801476	.	-	.	ID=g23941.t1.exon2;Parent=g23941.t1;
OY101444.1_Gymnocheta_viridis_genome_assembly,_chromosome:_5	AUGUSTUS	start_codon	73801474	73801476	.	-	0	ID=g23941.t1.start1;Parent=g23941.t1;
OY101444.1_Gymnocheta_viridis_genome_assembly,_chromosome:_5	AUGUSTUS	gene	73856852	73868289	.	+	.	ID=g23942;
OY101444.1_Gymnocheta_viridis_genome_assembly,_chromosome:_5	AUGUSTUS	mRNA	73856852	73868289	1	+	.	ID=g23942.t1;Parent=g23942;
OY101444.1_Gymnocheta_viridis_genome_assembly,_chromosome:_5	AUGUSTUS	start_codon	73856852	73856854	.	+	0	ID=g23942.t1.start1;Parent=g23942.t1;
OY101444.1_Gymnocheta_viridis_genome_assembly,_chromosome:_5	AUGUSTUS	CDS	73856852	73864238	1	+	0	ID=g23942.t1.CDS1;Parent=g23942.t1;
OY101444.1_Gymnocheta_viridis_genome_assembly,_chromosome:_5	AUGUSTUS	exon	73856852	73864238	.	+	.	ID=g23942.t1.exon1;Parent=g23942.t1;
OY101444.1_Gymnocheta_viridis_genome_assembly,_chromosome:_5	AUGUSTUS	intron	73864239	73865820	1	+	.	ID=g23942.t1.intron1;Parent=g23942.t1;
OY101444.1_Gymnocheta_viridis_genome_assembly,_chromosome:_5	AUGUSTUS	CDS	73865821	73865949	1	+	2	ID=g23942.t1.CDS2;Parent=g23942.t1;
OY101444.1_Gymnocheta_viridis_genome_assembly,_chromosome:_5	AUGUSTUS	exon	73865821	73865949	.	+	.	ID=g23942.t1.exon2;Parent=g23942.t1;
OY101444.1_Gymnocheta_viridis_genome_assembly,_chromosome:_5	AUGUSTUS	intron	73865950	73866349	1	+	.	ID=g23942.t1.intron2;Parent=g23942.t1;
OY101444.1_Gymnocheta_viridis_genome_assembly,_chromosome:_5	AUGUSTUS	CDS	73866350	73867008	1	+	2	ID=g23942.t1.CDS3;Parent=g23942.t1;
OY101444.1_Gymnocheta_viridis_genome_assembly,_chromosome:_5	AUGUSTUS	exon	73866350	73867008	.	+	.	ID=g23942.t1.exon3;Parent=g23942.t1;
OY101444.1_Gymnocheta_viridis_genome_assembly,_chromosome:_5	AUGUSTUS	intron	73867009	73868064	1	+	.	ID=g23942.t1.intron3;Parent=g23942.t1;
OY101444.1_Gymnocheta_viridis_genome_assembly,_chromosome:_5	AUGUSTUS	CDS	73868065	73868289	1	+	0	ID=g23942.t1.CDS4;Parent=g23942.t1;
OY101444.1_Gymnocheta_viridis_genome_assembly,_chromosome:_5	AUGUSTUS	exon	73868065	73868289	.	+	.	ID=g23942.t1.exon4;Parent=g23942.t1;
OY101444.1_Gymnocheta_viridis_genome_assembly,_chromosome:_5	AUGUSTUS	stop_codon	73868287	73868289	.	+	0	ID=g23942.t1.stop1;Parent=g23942.t1;
OY101444.1_Gymnocheta_viridis_genome_assembly,_chromosome:_5	AUGUSTUS	gene	73875571	73877243	.	-	.	ID=g23943;
OY101444.1_Gymnocheta_viridis_genome_assembly,_chromosome:_5	AUGUSTUS	mRNA	73875571	73877243	1	-	.	ID=g23943.t1;Parent=g23943;
OY101444.1_Gymnocheta_viridis_genome_assembly,_chromosome:_5	AUGUSTUS	stop_codon	73875571	73875573	.	-	0	ID=g23943.t1.stop1;Parent=g23943.t1;
OY101444.1_Gymnocheta_viridis_genome_assembly,_chromosome:_5	AUGUSTUS	CDS	73875571	73876534	1	-	1	ID=g23943.t1.CDS1;Parent=g23943.t1;
OY101444.1_Gymnocheta_viridis_genome_assembly,_chromosome:_5	AUGUSTUS	exon	73875571	73876534	.	-	.	ID=g23943.t1.exon1;Parent=g23943.t1;
OY101444.1_Gymnocheta_viridis_genome_assembly,_chromosome:_5	AUGUSTUS	intron	73876535	73876610	1	-	.	ID=g23943.t1.intron1;Parent=g23943.t1;
OY101444.1_Gymnocheta_viridis_genome_assembly,_chromosome:_5	AUGUSTUS	CDS	73876611	73876742	1	-	1	ID=g23943.t1.CDS2;Parent=g23943.t1;
OY101444.1_Gymnocheta_viridis_genome_assembly,_chromosome:_5	AUGUSTUS	exon	73876611	73876742	.	-	.	ID=g23943.t1.exon2;Parent=g23943.t1;
OY101444.1_Gymnocheta_viridis_genome_assembly,_chromosome:_5	AUGUSTUS	intron	73876743	73876971	1	-	.	ID=g23943.t1.intron2;Parent=g23943.t1;
OY101444.1_Gymnocheta_viridis_genome_assembly,_chromosome:_5	AUGUSTUS	CDS	73876972	73877243	1	-	0	ID=g23943.t1.CDS3;Parent=g23943.t1;
OY101444.1_Gymnocheta_viridis_genome_assembly,_chromosome:_5	AUGUSTUS	exon	73876972	73877243	.	-	.	ID=g23943.t1.exon3;Parent=g23943.t1;
OY101444.1_Gymnocheta_viridis_genome_assembly,_chromosome:_5	AUGUSTUS	start_codon	73877241	73877243	.	-	0	ID=g23943.t1.start1;Parent=g23943.t1;
OY101444.1_Gymnocheta_viridis_genome_assembly,_chromosome:_5	AUGUSTUS	gene	73878412	73885966	.	+	.	ID=g23944;
OY101444.1_Gymnocheta_viridis_genome_assembly,_chromosome:_5	AUGUSTUS	mRNA	73878412	73885966	1	+	.	ID=g23944.t1;Parent=g23944;
OY101444.1_Gymnocheta_viridis_genome_assembly,_chromosome:_5	AUGUSTUS	start_codon	73878412	73878414	.	+	0	ID=g23944.t1.start1;Parent=g23944.t1;
OY101444.1_Gymnocheta_viridis_genome_assembly,_chromosome:_5	AUGUSTUS	CDS	73878412	73878882	1	+	0	ID=g23944.t1.CDS1;Parent=g23944.t1;
OY101444.1_Gymnocheta_viridis_genome_assembly,_chromosome:_5	AUGUSTUS	exon	73878412	73878882	.	+	.	ID=g23944.t1.exon1;Parent=g23944.t1;
OY101444.1_Gymnocheta_viridis_genome_assembly,_chromosome:_5	AUGUSTUS	intron	73878883	73884471	1	+	.	ID=g23944.t1.intron1;Parent=g23944.t1;
OY101444.1_Gymnocheta_viridis_genome_assembly,_chromosome:_5	AUGUSTUS	CDS	73884472	73884681	1	+	0	ID=g23944.t1.CDS2;Parent=g23944.t1;
OY101444.1_Gymnocheta_viridis_genome_assembly,_chromosome:_5	AUGUSTUS	exon	73884472	73884681	.	+	.	ID=g23944.t1.exon2;Parent=g23944.t1;
OY101444.1_Gymnocheta_viridis_genome_assembly,_chromosome:_5	AUGUSTUS	intron	73884682	73884782	1	+	.	ID=g23944.t1.intron2;Parent=g23944.t1;
OY101444.1_Gymnocheta_viridis_genome_assembly,_chromosome:_5	AUGUSTUS	CDS	73884783	73884889	1	+	0	ID=g23944.t1.CDS3;Parent=g23944.t1;
OY101444.1_Gymnocheta_viridis_genome_assembly,_chromosome:_5	AUGUSTUS	exon	73884783	73884889	.	+	.	ID=g23944.t1.exon3;Parent=g23944.t1;
OY101444.1_Gymnocheta_viridis_genome_assembly,_chromosome:_5	AUGUSTUS	intron	73884890	73884983	1	+	.	ID=g23944.t1.intron3;Parent=g23944.t1;
OY101444.1_Gymnocheta_viridis_genome_assembly,_chromosome:_5	AUGUSTUS	CDS	73884984	73885468	1	+	1	ID=g23944.t1.CDS4;Parent=g23944.t1;
OY101444.1_Gymnocheta_viridis_genome_assembly,_chromosome:_5	AUGUSTUS	exon	73884984	73885468	.	+	.	ID=g23944.t1.exon4;Parent=g23944.t1;
OY101444.1_Gymnocheta_viridis_genome_assembly,_chromosome:_5	AUGUSTUS	intron	73885469	73885871	1	+	.	ID=g23944.t1.intron4;Parent=g23944.t1;
OY101444.1_Gymnocheta_viridis_genome_assembly,_chromosome:_5	AUGUSTUS	CDS	73885872	73885966	1	+	2	ID=g23944.t1.CDS5;Parent=g23944.t1;
OY101444.1_Gymnocheta_viridis_genome_assembly,_chromosome:_5	AUGUSTUS	exon	73885872	73885966	.	+	.	ID=g23944.t1.exon5;Parent=g23944.t1;
OY101444.1_Gymnocheta_viridis_genome_assembly,_chromosome:_5	AUGUSTUS	stop_codon	73885964	73885966	.	+	0	ID=g23944.t1.stop1;Parent=g23944.t1;
OY101444.1_Gymnocheta_viridis_genome_assembly,_chromosome:_5	AUGUSTUS	gene	73894419	73901201	.	-	.	ID=g23945;
OY101444.1_Gymnocheta_viridis_genome_assembly,_chromosome:_5	AUGUSTUS	mRNA	73894419	73901201	1	-	.	ID=g23945.t1;Parent=g23945;
OY101444.1_Gymnocheta_viridis_genome_assembly,_chromosome:_5	AUGUSTUS	stop_codon	73894419	73894421	.	-	0	ID=g23945.t1.stop1;Parent=g23945.t1;
OY101444.1_Gymnocheta_viridis_genome_assembly,_chromosome:_5	AUGUSTUS	CDS	73894419	73894592	1	-	0	ID=g23945.t1.CDS1;Parent=g23945.t1;
OY101444.1_Gymnocheta_viridis_genome_assembly,_chromosome:_5	AUGUSTUS	exon	73894419	73894592	.	-	.	ID=g23945.t1.exon1;Parent=g23945.t1;
OY101444.1_Gymnocheta_viridis_genome_assembly,_chromosome:_5	AUGUSTUS	intron	73894593	73896412	1	-	.	ID=g23945.t1.intron1;Parent=g23945.t1;
OY101444.1_Gymnocheta_viridis_genome_assembly,_chromosome:_5	AUGUSTUS	CDS	73896413	73897014	1	-	2	ID=g23945.t1.CDS2;Parent=g23945.t1;
OY101444.1_Gymnocheta_viridis_genome_assembly,_chromosome:_5	AUGUSTUS	exon	73896413	73897014	.	-	.	ID=g23945.t1.exon2;Parent=g23945.t1;
OY101444.1_Gymnocheta_viridis_genome_assembly,_chromosome:_5	AUGUSTUS	intron	73897015	73899727	1	-	.	ID=g23945.t1.intron2;Parent=g23945.t1;
OY101444.1_Gymnocheta_viridis_genome_assembly,_chromosome:_5	AUGUSTUS	CDS	73899728	73900388	1	-	0	ID=g23945.t1.CDS3;Parent=g23945.t1;
OY101444.1_Gymnocheta_viridis_genome_assembly,_chromosome:_5	AUGUSTUS	exon	73899728	73900388	.	-	.	ID=g23945.t1.exon3;Parent=g23945.t1;
OY101444.1_Gymnocheta_viridis_genome_assembly,_chromosome:_5	AUGUSTUS	intron	73900389	73901075	1	-	.	ID=g23945.t1.intron3;Parent=g23945.t1;
OY101444.1_Gymnocheta_viridis_genome_assembly,_chromosome:_5	AUGUSTUS	CDS	73901076	73901201	1	-	0	ID=g23945.t1.CDS4;Parent=g23945.t1;
OY101444.1_Gymnocheta_viridis_genome_assembly,_chromosome:_5	AUGUSTUS	exon	73901076	73901201	.	-	.	ID=g23945.t1.exon4;Parent=g23945.t1;
OY101444.1_Gymnocheta_viridis_genome_assembly,_chromosome:_5	AUGUSTUS	start_codon	73901199	73901201	.	-	0	ID=g23945.t1.start1;Parent=g23945.t1;
OY101444.1_Gymnocheta_viridis_genome_assembly,_chromosome:_5	AUGUSTUS	gene	73901737	73904795	.	+	.	ID=g23946;
OY101444.1_Gymnocheta_viridis_genome_assembly,_chromosome:_5	AUGUSTUS	mRNA	73901737	73904795	1	+	.	ID=g23946.t1;Parent=g23946;
OY101444.1_Gymnocheta_viridis_genome_assembly,_chromosome:_5	AUGUSTUS	start_codon	73901737	73901739	.	+	0	ID=g23946.t1.start1;Parent=g23946.t1;
OY101444.1_Gymnocheta_viridis_genome_assembly,_chromosome:_5	AUGUSTUS	CDS	73901737	73901821	1	+	0	ID=g23946.t1.CDS1;Parent=g23946.t1;
OY101444.1_Gymnocheta_viridis_genome_assembly,_chromosome:_5	AUGUSTUS	exon	73901737	73901821	.	+	.	ID=g23946.t1.exon1;Parent=g23946.t1;
OY101444.1_Gymnocheta_viridis_genome_assembly,_chromosome:_5	AUGUSTUS	intron	73901822	73901882	1	+	.	ID=g23946.t1.intron1;Parent=g23946.t1;
OY101444.1_Gymnocheta_viridis_genome_assembly,_chromosome:_5	AUGUSTUS	CDS	73901883	73902081	1	+	2	ID=g23946.t1.CDS2;Parent=g23946.t1;
OY101444.1_Gymnocheta_viridis_genome_assembly,_chromosome:_5	AUGUSTUS	exon	73901883	73902081	.	+	.	ID=g23946.t1.exon2;Parent=g23946.t1;
OY101444.1_Gymnocheta_viridis_genome_assembly,_chromosome:_5	AUGUSTUS	intron	73902082	73902148	1	+	.	ID=g23946.t1.intron2;Parent=g23946.t1;
OY101444.1_Gymnocheta_viridis_genome_assembly,_chromosome:_5	AUGUSTUS	CDS	73902149	73902268	1	+	1	ID=g23946.t1.CDS3;Parent=g23946.t1;
OY101444.1_Gymnocheta_viridis_genome_assembly,_chromosome:_5	AUGUSTUS	exon	73902149	73902268	.	+	.	ID=g23946.t1.exon3;Parent=g23946.t1;
OY101444.1_Gymnocheta_viridis_genome_assembly,_chromosome:_5	AUGUSTUS	intron	73902269	73903860	1	+	.	ID=g23946.t1.intron3;Parent=g23946.t1;
OY101444.1_Gymnocheta_viridis_genome_assembly,_chromosome:_5	AUGUSTUS	CDS	73903861	73903968	1	+	1	ID=g23946.t1.CDS4;Parent=g23946.t1;
OY101444.1_Gymnocheta_viridis_genome_assembly,_chromosome:_5	AUGUSTUS	exon	73903861	73903968	.	+	.	ID=g23946.t1.exon4;Parent=g23946.t1;
OY101444.1_Gymnocheta_viridis_genome_assembly,_chromosome:_5	AUGUSTUS	intron	73903969	73904041	1	+	.	ID=g23946.t1.intron4;Parent=g23946.t1;
OY101444.1_Gymnocheta_viridis_genome_assembly,_chromosome:_5	AUGUSTUS	CDS	73904042	73904275	1	+	1	ID=g23946.t1.CDS5;Parent=g23946.t1;
OY101444.1_Gymnocheta_viridis_genome_assembly,_chromosome:_5	AUGUSTUS	exon	73904042	73904275	.	+	.	ID=g23946.t1.exon5;Parent=g23946.t1;
OY101444.1_Gymnocheta_viridis_genome_assembly,_chromosome:_5	AUGUSTUS	intron	73904276	73904335	1	+	.	ID=g23946.t1.intron5;Parent=g23946.t1;
OY101444.1_Gymnocheta_viridis_genome_assembly,_chromosome:_5	AUGUSTUS	CDS	73904336	73904404	1	+	1	ID=g23946.t1.CDS6;Parent=g23946.t1;
OY101444.1_Gymnocheta_viridis_genome_assembly,_chromosome:_5	AUGUSTUS	exon	73904336	73904404	.	+	.	ID=g23946.t1.exon6;Parent=g23946.t1;
OY101444.1_Gymnocheta_viridis_genome_assembly,_chromosome:_5	AUGUSTUS	intron	73904405	73904463	1	+	.	ID=g23946.t1.intron6;Parent=g23946.t1;
OY101444.1_Gymnocheta_viridis_genome_assembly,_chromosome:_5	AUGUSTUS	CDS	73904464	73904649	1	+	1	ID=g23946.t1.CDS7;Parent=g23946.t1;
OY101444.1_Gymnocheta_viridis_genome_assembly,_chromosome:_5	AUGUSTUS	exon	73904464	73904649	.	+	.	ID=g23946.t1.exon7;Parent=g23946.t1;
OY101444.1_Gymnocheta_viridis_genome_assembly,_chromosome:_5	AUGUSTUS	intron	73904650	73904716	1	+	.	ID=g23946.t1.intron7;Parent=g23946.t1;
OY101444.1_Gymnocheta_viridis_genome_assembly,_chromosome:_5	AUGUSTUS	CDS	73904717	73904795	1	+	1	ID=g23946.t1.CDS8;Parent=g23946.t1;
OY101444.1_Gymnocheta_viridis_genome_assembly,_chromosome:_5	AUGUSTUS	exon	73904717	73904795	.	+	.	ID=g23946.t1.exon8;Parent=g23946.t1;
OY101444.1_Gymnocheta_viridis_genome_assembly,_chromosome:_5	AUGUSTUS	stop_codon	73904793	73904795	.	+	0	ID=g23946.t1.stop1;Parent=g23946.t1;
OY101444.1_Gymnocheta_viridis_genome_assembly,_chromosome:_5	AUGUSTUS	gene	73905574	73909107	.	+	.	ID=g23947;
OY101444.1_Gymnocheta_viridis_genome_assembly,_chromosome:_5	AUGUSTUS	mRNA	73905574	73909107	1	+	.	ID=g23947.t1;Parent=g23947;
OY101444.1_Gymnocheta_viridis_genome_assembly,_chromosome:_5	AUGUSTUS	start_codon	73905574	73905576	.	+	0	ID=g23947.t1.start1;Parent=g23947.t1;
OY101444.1_Gymnocheta_viridis_genome_assembly,_chromosome:_5	AUGUSTUS	CDS	73905574	73909107	1	+	0	ID=g23947.t1.CDS1;Parent=g23947.t1;
OY101444.1_Gymnocheta_viridis_genome_assembly,_chromosome:_5	AUGUSTUS	exon	73905574	73909107	.	+	.	ID=g23947.t1.exon1;Parent=g23947.t1;
OY101444.1_Gymnocheta_viridis_genome_assembly,_chromosome:_5	AUGUSTUS	stop_codon	73909105	73909107	.	+	0	ID=g23947.t1.stop1;Parent=g23947.t1;
OY101444.1_Gymnocheta_viridis_genome_assembly,_chromosome:_5	AUGUSTUS	gene	73910651	73914064	.	+	.	ID=g23948;
OY101444.1_Gymnocheta_viridis_genome_assembly,_chromosome:_5	AUGUSTUS	mRNA	73910651	73914064	1	+	.	ID=g23948.t1;Parent=g23948;
OY101444.1_Gymnocheta_viridis_genome_assembly,_chromosome:_5	AUGUSTUS	CDS	73910651	73910653	1	+	0	ID=g23948.t1.CDS1;Parent=g23948.t1;
OY101444.1_Gymnocheta_viridis_genome_assembly,_chromosome:_5	AUGUSTUS	exon	73910651	73910653	.	+	.	ID=g23948.t1.exon1;Parent=g23948.t1;
OY101444.1_Gymnocheta_viridis_genome_assembly,_chromosome:_5	AUGUSTUS	start_codon	73910651	73910653	.	+	0	ID=g23948.t1.start1;Parent=g23948.t1;
OY101444.1_Gymnocheta_viridis_genome_assembly,_chromosome:_5	AUGUSTUS	intron	73910654	73910964	1	+	.	ID=g23948.t1.intron1;Parent=g23948.t1;
OY101444.1_Gymnocheta_viridis_genome_assembly,_chromosome:_5	AUGUSTUS	CDS	73910965	73911549	1	+	0	ID=g23948.t1.CDS2;Parent=g23948.t1;
OY101444.1_Gymnocheta_viridis_genome_assembly,_chromosome:_5	AUGUSTUS	exon	73910965	73911549	.	+	.	ID=g23948.t1.exon2;Parent=g23948.t1;
OY101444.1_Gymnocheta_viridis_genome_assembly,_chromosome:_5	AUGUSTUS	intron	73911550	73913764	1	+	.	ID=g23948.t1.intron2;Parent=g23948.t1;
OY101444.1_Gymnocheta_viridis_genome_assembly,_chromosome:_5	AUGUSTUS	CDS	73913765	73914064	1	+	0	ID=g23948.t1.CDS3;Parent=g23948.t1;
OY101444.1_Gymnocheta_viridis_genome_assembly,_chromosome:_5	AUGUSTUS	exon	73913765	73914064	.	+	.	ID=g23948.t1.exon3;Parent=g23948.t1;
OY101444.1_Gymnocheta_viridis_genome_assembly,_chromosome:_5	AUGUSTUS	stop_codon	73914062	73914064	.	+	0	ID=g23948.t1.stop1;Parent=g23948.t1;
OY101444.1_Gymnocheta_viridis_genome_assembly,_chromosome:_5	AUGUSTUS	gene	73917500	73920984	.	-	.	ID=g23949;
OY101444.1_Gymnocheta_viridis_genome_assembly,_chromosome:_5	AUGUSTUS	mRNA	73917500	73920984	1	-	.	ID=g23949.t1;Parent=g23949;
OY101444.1_Gymnocheta_viridis_genome_assembly,_chromosome:_5	AUGUSTUS	stop_codon	73917500	73917502	.	-	0	ID=g23949.t1.stop1;Parent=g23949.t1;
OY101444.1_Gymnocheta_viridis_genome_assembly,_chromosome:_5	AUGUSTUS	CDS	73917500	73917694	1	-	0	ID=g23949.t1.CDS1;Parent=g23949.t1;
OY101444.1_Gymnocheta_viridis_genome_assembly,_chromosome:_5	AUGUSTUS	exon	73917500	73917694	.	-	.	ID=g23949.t1.exon1;Parent=g23949.t1;
OY101444.1_Gymnocheta_viridis_genome_assembly,_chromosome:_5	AUGUSTUS	intron	73917695	73917768	1	-	.	ID=g23949.t1.intron1;Parent=g23949.t1;
OY101444.1_Gymnocheta_viridis_genome_assembly,_chromosome:_5	AUGUSTUS	CDS	73917769	73918015	1	-	1	ID=g23949.t1.CDS2;Parent=g23949.t1;
OY101444.1_Gymnocheta_viridis_genome_assembly,_chromosome:_5	AUGUSTUS	exon	73917769	73918015	.	-	.	ID=g23949.t1.exon2;Parent=g23949.t1;
OY101444.1_Gymnocheta_viridis_genome_assembly,_chromosome:_5	AUGUSTUS	intron	73918016	73918082	1	-	.	ID=g23949.t1.intron2;Parent=g23949.t1;
OY101444.1_Gymnocheta_viridis_genome_assembly,_chromosome:_5	AUGUSTUS	CDS	73918083	73918264	1	-	0	ID=g23949.t1.CDS3;Parent=g23949.t1;
OY101444.1_Gymnocheta_viridis_genome_assembly,_chromosome:_5	AUGUSTUS	exon	73918083	73918264	.	-	.	ID=g23949.t1.exon3;Parent=g23949.t1;
OY101444.1_Gymnocheta_viridis_genome_assembly,_chromosome:_5	AUGUSTUS	intron	73918265	73918331	1	-	.	ID=g23949.t1.intron3;Parent=g23949.t1;
OY101444.1_Gymnocheta_viridis_genome_assembly,_chromosome:_5	AUGUSTUS	CDS	73918332	73919114	1	-	0	ID=g23949.t1.CDS4;Parent=g23949.t1;
OY101444.1_Gymnocheta_viridis_genome_assembly,_chromosome:_5	AUGUSTUS	exon	73918332	73919114	.	-	.	ID=g23949.t1.exon4;Parent=g23949.t1;
OY101444.1_Gymnocheta_viridis_genome_assembly,_chromosome:_5	AUGUSTUS	intron	73919115	73919198	1	-	.	ID=g23949.t1.intron4;Parent=g23949.t1;
OY101444.1_Gymnocheta_viridis_genome_assembly,_chromosome:_5	AUGUSTUS	CDS	73919199	73919423	1	-	0	ID=g23949.t1.CDS5;Parent=g23949.t1;
OY101444.1_Gymnocheta_viridis_genome_assembly,_chromosome:_5	AUGUSTUS	exon	73919199	73919423	.	-	.	ID=g23949.t1.exon5;Parent=g23949.t1;
OY101444.1_Gymnocheta_viridis_genome_assembly,_chromosome:_5	AUGUSTUS	intron	73919424	73920885	1	-	.	ID=g23949.t1.intron5;Parent=g23949.t1;
OY101444.1_Gymnocheta_viridis_genome_assembly,_chromosome:_5	AUGUSTUS	CDS	73920886	73920984	1	-	0	ID=g23949.t1.CDS6;Parent=g23949.t1;
OY101444.1_Gymnocheta_viridis_genome_assembly,_chromosome:_5	AUGUSTUS	exon	73920886	73920984	.	-	.	ID=g23949.t1.exon6;Parent=g23949.t1;
OY101444.1_Gymnocheta_viridis_genome_assembly,_chromosome:_5	AUGUSTUS	start_codon	73920982	73920984	.	-	0	ID=g23949.t1.start1;Parent=g23949.t1;
OY101444.1_Gymnocheta_viridis_genome_assembly,_chromosome:_5	AUGUSTUS	gene	73923507	73928878	.	-	.	ID=g23950;
OY101444.1_Gymnocheta_viridis_genome_assembly,_chromosome:_5	AUGUSTUS	mRNA	73923507	73928878	1	-	.	ID=g23950.t1;Parent=g23950;
OY101444.1_Gymnocheta_viridis_genome_assembly,_chromosome:_5	AUGUSTUS	stop_codon	73923507	73923509	.	-	0	ID=g23950.t1.stop1;Parent=g23950.t1;
OY101444.1_Gymnocheta_viridis_genome_assembly,_chromosome:_5	AUGUSTUS	CDS	73923507	73923580	1	-	2	ID=g23950.t1.CDS1;Parent=g23950.t1;
OY101444.1_Gymnocheta_viridis_genome_assembly,_chromosome:_5	AUGUSTUS	exon	73923507	73923580	.	-	.	ID=g23950.t1.exon1;Parent=g23950.t1;
OY101444.1_Gymnocheta_viridis_genome_assembly,_chromosome:_5	AUGUSTUS	intron	73923581	73923636	1	-	.	ID=g23950.t1.intron1;Parent=g23950.t1;
OY101444.1_Gymnocheta_viridis_genome_assembly,_chromosome:_5	AUGUSTUS	CDS	73923637	73923844	1	-	0	ID=g23950.t1.CDS2;Parent=g23950.t1;
OY101444.1_Gymnocheta_viridis_genome_assembly,_chromosome:_5	AUGUSTUS	exon	73923637	73923844	.	-	.	ID=g23950.t1.exon2;Parent=g23950.t1;
OY101444.1_Gymnocheta_viridis_genome_assembly,_chromosome:_5	AUGUSTUS	intron	73923845	73925580	1	-	.	ID=g23950.t1.intron2;Parent=g23950.t1;
OY101444.1_Gymnocheta_viridis_genome_assembly,_chromosome:_5	AUGUSTUS	CDS	73925581	73925834	1	-	2	ID=g23950.t1.CDS3;Parent=g23950.t1;
OY101444.1_Gymnocheta_viridis_genome_assembly,_chromosome:_5	AUGUSTUS	exon	73925581	73925834	.	-	.	ID=g23950.t1.exon3;Parent=g23950.t1;
OY101444.1_Gymnocheta_viridis_genome_assembly,_chromosome:_5	AUGUSTUS	intron	73925835	73925900	1	-	.	ID=g23950.t1.intron3;Parent=g23950.t1;
OY101444.1_Gymnocheta_viridis_genome_assembly,_chromosome:_5	AUGUSTUS	CDS	73925901	73925992	1	-	1	ID=g23950.t1.CDS4;Parent=g23950.t1;
OY101444.1_Gymnocheta_viridis_genome_assembly,_chromosome:_5	AUGUSTUS	exon	73925901	73925992	.	-	.	ID=g23950.t1.exon4;Parent=g23950.t1;
OY101444.1_Gymnocheta_viridis_genome_assembly,_chromosome:_5	AUGUSTUS	intron	73925993	73928762	1	-	.	ID=g23950.t1.intron4;Parent=g23950.t1;
OY101444.1_Gymnocheta_viridis_genome_assembly,_chromosome:_5	AUGUSTUS	CDS	73928763	73928878	1	-	0	ID=g23950.t1.CDS5;Parent=g23950.t1;
OY101444.1_Gymnocheta_viridis_genome_assembly,_chromosome:_5	AUGUSTUS	exon	73928763	73928878	.	-	.	ID=g23950.t1.exon5;Parent=g23950.t1;
OY101444.1_Gymnocheta_viridis_genome_assembly,_chromosome:_5	AUGUSTUS	start_codon	73928876	73928878	.	-	0	ID=g23950.t1.start1;Parent=g23950.t1;
OY101444.1_Gymnocheta_viridis_genome_assembly,_chromosome:_5	AUGUSTUS	gene	73957116	73975490	.	+	.	ID=g23951;
OY101444.1_Gymnocheta_viridis_genome_assembly,_chromosome:_5	AUGUSTUS	mRNA	73957116	73975490	1	+	.	ID=g23951.t1;Parent=g23951;
OY101444.1_Gymnocheta_viridis_genome_assembly,_chromosome:_5	AUGUSTUS	start_codon	73957116	73957118	.	+	0	ID=g23951.t1.start1;Parent=g23951.t1;
OY101444.1_Gymnocheta_viridis_genome_assembly,_chromosome:_5	AUGUSTUS	CDS	73957116	73957776	1	+	0	ID=g23951.t1.CDS1;Parent=g23951.t1;
OY101444.1_Gymnocheta_viridis_genome_assembly,_chromosome:_5	AUGUSTUS	exon	73957116	73957776	.	+	.	ID=g23951.t1.exon1;Parent=g23951.t1;
OY101444.1_Gymnocheta_viridis_genome_assembly,_chromosome:_5	AUGUSTUS	intron	73957777	73962620	1	+	.	ID=g23951.t1.intron1;Parent=g23951.t1;
OY101444.1_Gymnocheta_viridis_genome_assembly,_chromosome:_5	AUGUSTUS	CDS	73962621	73963183	1	+	2	ID=g23951.t1.CDS2;Parent=g23951.t1;
OY101444.1_Gymnocheta_viridis_genome_assembly,_chromosome:_5	AUGUSTUS	exon	73962621	73963183	.	+	.	ID=g23951.t1.exon2;Parent=g23951.t1;
OY101444.1_Gymnocheta_viridis_genome_assembly,_chromosome:_5	AUGUSTUS	intron	73963184	73963249	1	+	.	ID=g23951.t1.intron2;Parent=g23951.t1;
OY101444.1_Gymnocheta_viridis_genome_assembly,_chromosome:_5	AUGUSTUS	CDS	73963250	73965271	1	+	0	ID=g23951.t1.CDS3;Parent=g23951.t1;
OY101444.1_Gymnocheta_viridis_genome_assembly,_chromosome:_5	AUGUSTUS	exon	73963250	73965271	.	+	.	ID=g23951.t1.exon3;Parent=g23951.t1;
OY101444.1_Gymnocheta_viridis_genome_assembly,_chromosome:_5	AUGUSTUS	intron	73965272	73965337	1	+	.	ID=g23951.t1.intron3;Parent=g23951.t1;
OY101444.1_Gymnocheta_viridis_genome_assembly,_chromosome:_5	AUGUSTUS	CDS	73965338	73965734	1	+	0	ID=g23951.t1.CDS4;Parent=g23951.t1;
OY101444.1_Gymnocheta_viridis_genome_assembly,_chromosome:_5	AUGUSTUS	exon	73965338	73965734	.	+	.	ID=g23951.t1.exon4;Parent=g23951.t1;
OY101444.1_Gymnocheta_viridis_genome_assembly,_chromosome:_5	AUGUSTUS	intron	73965735	73965800	1	+	.	ID=g23951.t1.intron4;Parent=g23951.t1;
OY101444.1_Gymnocheta_viridis_genome_assembly,_chromosome:_5	AUGUSTUS	CDS	73965801	73966204	1	+	2	ID=g23951.t1.CDS5;Parent=g23951.t1;
OY101444.1_Gymnocheta_viridis_genome_assembly,_chromosome:_5	AUGUSTUS	exon	73965801	73966204	.	+	.	ID=g23951.t1.exon5;Parent=g23951.t1;
OY101444.1_Gymnocheta_viridis_genome_assembly,_chromosome:_5	AUGUSTUS	intron	73966205	73968163	1	+	.	ID=g23951.t1.intron5;Parent=g23951.t1;
OY101444.1_Gymnocheta_viridis_genome_assembly,_chromosome:_5	AUGUSTUS	CDS	73968164	73968917	1	+	0	ID=g23951.t1.CDS6;Parent=g23951.t1;
OY101444.1_Gymnocheta_viridis_genome_assembly,_chromosome:_5	AUGUSTUS	exon	73968164	73968917	.	+	.	ID=g23951.t1.exon6;Parent=g23951.t1;
OY101444.1_Gymnocheta_viridis_genome_assembly,_chromosome:_5	AUGUSTUS	intron	73968918	73969010	1	+	.	ID=g23951.t1.intron6;Parent=g23951.t1;
OY101444.1_Gymnocheta_viridis_genome_assembly,_chromosome:_5	AUGUSTUS	CDS	73969011	73969612	1	+	2	ID=g23951.t1.CDS7;Parent=g23951.t1;
OY101444.1_Gymnocheta_viridis_genome_assembly,_chromosome:_5	AUGUSTUS	exon	73969011	73969612	.	+	.	ID=g23951.t1.exon7;Parent=g23951.t1;
OY101444.1_Gymnocheta_viridis_genome_assembly,_chromosome:_5	AUGUSTUS	intron	73969613	73969678	1	+	.	ID=g23951.t1.intron7;Parent=g23951.t1;
OY101444.1_Gymnocheta_viridis_genome_assembly,_chromosome:_5	AUGUSTUS	CDS	73969679	73970024	1	+	0	ID=g23951.t1.CDS8;Parent=g23951.t1;
OY101444.1_Gymnocheta_viridis_genome_assembly,_chromosome:_5	AUGUSTUS	exon	73969679	73970024	.	+	.	ID=g23951.t1.exon8;Parent=g23951.t1;
OY101444.1_Gymnocheta_viridis_genome_assembly,_chromosome:_5	AUGUSTUS	intron	73970025	73970087	1	+	.	ID=g23951.t1.intron8;Parent=g23951.t1;
OY101444.1_Gymnocheta_viridis_genome_assembly,_chromosome:_5	AUGUSTUS	CDS	73970088	73971257	1	+	2	ID=g23951.t1.CDS9;Parent=g23951.t1;
OY101444.1_Gymnocheta_viridis_genome_assembly,_chromosome:_5	AUGUSTUS	exon	73970088	73971257	.	+	.	ID=g23951.t1.exon9;Parent=g23951.t1;
OY101444.1_Gymnocheta_viridis_genome_assembly,_chromosome:_5	AUGUSTUS	intron	73971258	73975146	1	+	.	ID=g23951.t1.intron9;Parent=g23951.t1;
OY101444.1_Gymnocheta_viridis_genome_assembly,_chromosome:_5	AUGUSTUS	CDS	73975147	73975490	1	+	2	ID=g23951.t1.CDS10;Parent=g23951.t1;
OY101444.1_Gymnocheta_viridis_genome_assembly,_chromosome:_5	AUGUSTUS	exon	73975147	73975490	.	+	.	ID=g23951.t1.exon10;Parent=g23951.t1;
OY101444.1_Gymnocheta_viridis_genome_assembly,_chromosome:_5	AUGUSTUS	stop_codon	73975488	73975490	.	+	0	ID=g23951.t1.stop1;Parent=g23951.t1;
OY101444.1_Gymnocheta_viridis_genome_assembly,_chromosome:_5	AUGUSTUS	gene	73982163	73982645	.	-	.	ID=g23952;
OY101444.1_Gymnocheta_viridis_genome_assembly,_chromosome:_5	AUGUSTUS	mRNA	73982163	73982645	1	-	.	ID=g23952.t1;Parent=g23952;
OY101444.1_Gymnocheta_viridis_genome_assembly,_chromosome:_5	AUGUSTUS	stop_codon	73982163	73982165	.	-	0	ID=g23952.t1.stop1;Parent=g23952.t1;
OY101444.1_Gymnocheta_viridis_genome_assembly,_chromosome:_5	AUGUSTUS	CDS	73982163	73982645	1	-	0	ID=g23952.t1.CDS1;Parent=g23952.t1;
OY101444.1_Gymnocheta_viridis_genome_assembly,_chromosome:_5	AUGUSTUS	exon	73982163	73982645	.	-	.	ID=g23952.t1.exon1;Parent=g23952.t1;
OY101444.1_Gymnocheta_viridis_genome_assembly,_chromosome:_5	AUGUSTUS	start_codon	73982643	73982645	.	-	0	ID=g23952.t1.start1;Parent=g23952.t1;
OY101444.1_Gymnocheta_viridis_genome_assembly,_chromosome:_5	AUGUSTUS	gene	73997545	74006484	.	+	.	ID=g23953;
OY101444.1_Gymnocheta_viridis_genome_assembly,_chromosome:_5	AUGUSTUS	mRNA	73997545	74006484	1	+	.	ID=g23953.t1;Parent=g23953;
OY101444.1_Gymnocheta_viridis_genome_assembly,_chromosome:_5	AUGUSTUS	start_codon	73997545	73997547	.	+	0	ID=g23953.t1.start1;Parent=g23953.t1;
OY101444.1_Gymnocheta_viridis_genome_assembly,_chromosome:_5	AUGUSTUS	CDS	73997545	73997581	1	+	0	ID=g23953.t1.CDS1;Parent=g23953.t1;
OY101444.1_Gymnocheta_viridis_genome_assembly,_chromosome:_5	AUGUSTUS	exon	73997545	73997581	.	+	.	ID=g23953.t1.exon1;Parent=g23953.t1;
OY101444.1_Gymnocheta_viridis_genome_assembly,_chromosome:_5	AUGUSTUS	intron	73997582	73997649	1	+	.	ID=g23953.t1.intron1;Parent=g23953.t1;
OY101444.1_Gymnocheta_viridis_genome_assembly,_chromosome:_5	AUGUSTUS	CDS	73997650	73999778	1	+	2	ID=g23953.t1.CDS2;Parent=g23953.t1;
OY101444.1_Gymnocheta_viridis_genome_assembly,_chromosome:_5	AUGUSTUS	exon	73997650	73999778	.	+	.	ID=g23953.t1.exon2;Parent=g23953.t1;
OY101444.1_Gymnocheta_viridis_genome_assembly,_chromosome:_5	AUGUSTUS	intron	73999779	74002493	1	+	.	ID=g23953.t1.intron2;Parent=g23953.t1;
OY101444.1_Gymnocheta_viridis_genome_assembly,_chromosome:_5	AUGUSTUS	CDS	74002494	74004291	1	+	0	ID=g23953.t1.CDS3;Parent=g23953.t1;
OY101444.1_Gymnocheta_viridis_genome_assembly,_chromosome:_5	AUGUSTUS	exon	74002494	74004291	.	+	.	ID=g23953.t1.exon3;Parent=g23953.t1;
OY101444.1_Gymnocheta_viridis_genome_assembly,_chromosome:_5	AUGUSTUS	intron	74004292	74006179	1	+	.	ID=g23953.t1.intron3;Parent=g23953.t1;
OY101444.1_Gymnocheta_viridis_genome_assembly,_chromosome:_5	AUGUSTUS	CDS	74006180	74006484	1	+	2	ID=g23953.t1.CDS4;Parent=g23953.t1;
OY101444.1_Gymnocheta_viridis_genome_assembly,_chromosome:_5	AUGUSTUS	exon	74006180	74006484	.	+	.	ID=g23953.t1.exon4;Parent=g23953.t1;
OY101444.1_Gymnocheta_viridis_genome_assembly,_chromosome:_5	AUGUSTUS	stop_codon	74006482	74006484	.	+	0	ID=g23953.t1.stop1;Parent=g23953.t1;
OY101444.1_Gymnocheta_viridis_genome_assembly,_chromosome:_5	AUGUSTUS	gene	74006593	74012846	.	-	.	ID=g23954;
OY101444.1_Gymnocheta_viridis_genome_assembly,_chromosome:_5	AUGUSTUS	mRNA	74006593	74012846	0.41	-	.	ID=g23954.t1;Parent=g23954;
OY101444.1_Gymnocheta_viridis_genome_assembly,_chromosome:_5	AUGUSTUS	stop_codon	74006593	74006595	.	-	0	ID=g23954.t1.stop1;Parent=g23954.t1;
OY101444.1_Gymnocheta_viridis_genome_assembly,_chromosome:_5	AUGUSTUS	CDS	74006593	74006754	1	-	0	ID=g23954.t1.CDS1;Parent=g23954.t1;
OY101444.1_Gymnocheta_viridis_genome_assembly,_chromosome:_5	AUGUSTUS	exon	74006593	74006754	.	-	.	ID=g23954.t1.exon1;Parent=g23954.t1;
OY101444.1_Gymnocheta_viridis_genome_assembly,_chromosome:_5	AUGUSTUS	intron	74006755	74006861	1	-	.	ID=g23954.t1.intron1;Parent=g23954.t1;
OY101444.1_Gymnocheta_viridis_genome_assembly,_chromosome:_5	AUGUSTUS	CDS	74006862	74007047	1	-	0	ID=g23954.t1.CDS2;Parent=g23954.t1;
OY101444.1_Gymnocheta_viridis_genome_assembly,_chromosome:_5	AUGUSTUS	exon	74006862	74007047	.	-	.	ID=g23954.t1.exon2;Parent=g23954.t1;
OY101444.1_Gymnocheta_viridis_genome_assembly,_chromosome:_5	AUGUSTUS	intron	74007048	74007120	1	-	.	ID=g23954.t1.intron2;Parent=g23954.t1;
OY101444.1_Gymnocheta_viridis_genome_assembly,_chromosome:_5	AUGUSTUS	CDS	74007121	74007388	1	-	1	ID=g23954.t1.CDS3;Parent=g23954.t1;
OY101444.1_Gymnocheta_viridis_genome_assembly,_chromosome:_5	AUGUSTUS	exon	74007121	74007388	.	-	.	ID=g23954.t1.exon3;Parent=g23954.t1;
OY101444.1_Gymnocheta_viridis_genome_assembly,_chromosome:_5	AUGUSTUS	intron	74007389	74008802	1	-	.	ID=g23954.t1.intron3;Parent=g23954.t1;
OY101444.1_Gymnocheta_viridis_genome_assembly,_chromosome:_5	AUGUSTUS	CDS	74008803	74008909	1	-	0	ID=g23954.t1.CDS4;Parent=g23954.t1;
OY101444.1_Gymnocheta_viridis_genome_assembly,_chromosome:_5	AUGUSTUS	exon	74008803	74008909	.	-	.	ID=g23954.t1.exon4;Parent=g23954.t1;
OY101444.1_Gymnocheta_viridis_genome_assembly,_chromosome:_5	AUGUSTUS	intron	74008910	74009243	1	-	.	ID=g23954.t1.intron4;Parent=g23954.t1;
OY101444.1_Gymnocheta_viridis_genome_assembly,_chromosome:_5	AUGUSTUS	CDS	74009244	74009397	1	-	1	ID=g23954.t1.CDS5;Parent=g23954.t1;
OY101444.1_Gymnocheta_viridis_genome_assembly,_chromosome:_5	AUGUSTUS	exon	74009244	74009397	.	-	.	ID=g23954.t1.exon5;Parent=g23954.t1;
OY101444.1_Gymnocheta_viridis_genome_assembly,_chromosome:_5	AUGUSTUS	intron	74009398	74009568	1	-	.	ID=g23954.t1.intron5;Parent=g23954.t1;
OY101444.1_Gymnocheta_viridis_genome_assembly,_chromosome:_5	AUGUSTUS	CDS	74009569	74009694	1	-	1	ID=g23954.t1.CDS6;Parent=g23954.t1;
OY101444.1_Gymnocheta_viridis_genome_assembly,_chromosome:_5	AUGUSTUS	exon	74009569	74009694	.	-	.	ID=g23954.t1.exon6;Parent=g23954.t1;
OY101444.1_Gymnocheta_viridis_genome_assembly,_chromosome:_5	AUGUSTUS	intron	74009695	74012841	0.54	-	.	ID=g23954.t1.intron6;Parent=g23954.t1;
OY101444.1_Gymnocheta_viridis_genome_assembly,_chromosome:_5	AUGUSTUS	CDS	74012842	74012846	0.41	-	0	ID=g23954.t1.CDS7;Parent=g23954.t1;
OY101444.1_Gymnocheta_viridis_genome_assembly,_chromosome:_5	AUGUSTUS	exon	74012842	74012846	.	-	.	ID=g23954.t1.exon7;Parent=g23954.t1;
OY101444.1_Gymnocheta_viridis_genome_assembly,_chromosome:_5	AUGUSTUS	start_codon	74012844	74012846	.	-	0	ID=g23954.t1.start1;Parent=g23954.t1;
OY101444.1_Gymnocheta_viridis_genome_assembly,_chromosome:_5	AUGUSTUS	gene	74049794	74057198	.	+	.	ID=g23955;
OY101444.1_Gymnocheta_viridis_genome_assembly,_chromosome:_5	AUGUSTUS	mRNA	74049794	74057198	1	+	.	ID=g23955.t1;Parent=g23955;
OY101444.1_Gymnocheta_viridis_genome_assembly,_chromosome:_5	AUGUSTUS	start_codon	74049794	74049796	.	+	0	ID=g23955.t1.start1;Parent=g23955.t1;
OY101444.1_Gymnocheta_viridis_genome_assembly,_chromosome:_5	AUGUSTUS	CDS	74049794	74050230	1	+	0	ID=g23955.t1.CDS1;Parent=g23955.t1;
OY101444.1_Gymnocheta_viridis_genome_assembly,_chromosome:_5	AUGUSTUS	exon	74049794	74050230	.	+	.	ID=g23955.t1.exon1;Parent=g23955.t1;
OY101444.1_Gymnocheta_viridis_genome_assembly,_chromosome:_5	AUGUSTUS	intron	74050231	74053901	1	+	.	ID=g23955.t1.intron1;Parent=g23955.t1;
OY101444.1_Gymnocheta_viridis_genome_assembly,_chromosome:_5	AUGUSTUS	CDS	74053902	74054061	1	+	1	ID=g23955.t1.CDS2;Parent=g23955.t1;
OY101444.1_Gymnocheta_viridis_genome_assembly,_chromosome:_5	AUGUSTUS	exon	74053902	74054061	.	+	.	ID=g23955.t1.exon2;Parent=g23955.t1;
OY101444.1_Gymnocheta_viridis_genome_assembly,_chromosome:_5	AUGUSTUS	intron	74054062	74056203	1	+	.	ID=g23955.t1.intron2;Parent=g23955.t1;
OY101444.1_Gymnocheta_viridis_genome_assembly,_chromosome:_5	AUGUSTUS	CDS	74056204	74056381	1	+	0	ID=g23955.t1.CDS3;Parent=g23955.t1;
OY101444.1_Gymnocheta_viridis_genome_assembly,_chromosome:_5	AUGUSTUS	exon	74056204	74056381	.	+	.	ID=g23955.t1.exon3;Parent=g23955.t1;
OY101444.1_Gymnocheta_viridis_genome_assembly,_chromosome:_5	AUGUSTUS	intron	74056382	74056452	1	+	.	ID=g23955.t1.intron3;Parent=g23955.t1;
OY101444.1_Gymnocheta_viridis_genome_assembly,_chromosome:_5	AUGUSTUS	CDS	74056453	74057198	1	+	2	ID=g23955.t1.CDS4;Parent=g23955.t1;
OY101444.1_Gymnocheta_viridis_genome_assembly,_chromosome:_5	AUGUSTUS	exon	74056453	74057198	.	+	.	ID=g23955.t1.exon4;Parent=g23955.t1;
OY101444.1_Gymnocheta_viridis_genome_assembly,_chromosome:_5	AUGUSTUS	stop_codon	74057196	74057198	.	+	0	ID=g23955.t1.stop1;Parent=g23955.t1;
OY101444.1_Gymnocheta_viridis_genome_assembly,_chromosome:_5	AUGUSTUS	gene	74062460	74067900	.	-	.	ID=g23956;
OY101444.1_Gymnocheta_viridis_genome_assembly,_chromosome:_5	AUGUSTUS	mRNA	74062460	74067900	0.52	-	.	ID=g23956.t1;Parent=g23956;
OY101444.1_Gymnocheta_viridis_genome_assembly,_chromosome:_5	AUGUSTUS	stop_codon	74062460	74062462	.	-	0	ID=g23956.t1.stop1;Parent=g23956.t1;
OY101444.1_Gymnocheta_viridis_genome_assembly,_chromosome:_5	AUGUSTUS	CDS	74062460	74062618	0.52	-	0	ID=g23956.t1.CDS1;Parent=g23956.t1;
OY101444.1_Gymnocheta_viridis_genome_assembly,_chromosome:_5	AUGUSTUS	exon	74062460	74062618	.	-	.	ID=g23956.t1.exon1;Parent=g23956.t1;
OY101444.1_Gymnocheta_viridis_genome_assembly,_chromosome:_5	AUGUSTUS	intron	74062619	74062682	1	-	.	ID=g23956.t1.intron1;Parent=g23956.t1;
OY101444.1_Gymnocheta_viridis_genome_assembly,_chromosome:_5	AUGUSTUS	CDS	74062683	74062893	1	-	1	ID=g23956.t1.CDS2;Parent=g23956.t1;
OY101444.1_Gymnocheta_viridis_genome_assembly,_chromosome:_5	AUGUSTUS	exon	74062683	74062893	.	-	.	ID=g23956.t1.exon2;Parent=g23956.t1;
OY101444.1_Gymnocheta_viridis_genome_assembly,_chromosome:_5	AUGUSTUS	intron	74062894	74062951	1	-	.	ID=g23956.t1.intron2;Parent=g23956.t1;
OY101444.1_Gymnocheta_viridis_genome_assembly,_chromosome:_5	AUGUSTUS	CDS	74062952	74063588	1	-	2	ID=g23956.t1.CDS3;Parent=g23956.t1;
OY101444.1_Gymnocheta_viridis_genome_assembly,_chromosome:_5	AUGUSTUS	exon	74062952	74063588	.	-	.	ID=g23956.t1.exon3;Parent=g23956.t1;
OY101444.1_Gymnocheta_viridis_genome_assembly,_chromosome:_5	AUGUSTUS	intron	74063589	74063655	1	-	.	ID=g23956.t1.intron3;Parent=g23956.t1;
OY101444.1_Gymnocheta_viridis_genome_assembly,_chromosome:_5	AUGUSTUS	CDS	74063656	74063736	1	-	2	ID=g23956.t1.CDS4;Parent=g23956.t1;
OY101444.1_Gymnocheta_viridis_genome_assembly,_chromosome:_5	AUGUSTUS	exon	74063656	74063736	.	-	.	ID=g23956.t1.exon4;Parent=g23956.t1;
OY101444.1_Gymnocheta_viridis_genome_assembly,_chromosome:_5	AUGUSTUS	intron	74063737	74064920	1	-	.	ID=g23956.t1.intron4;Parent=g23956.t1;
OY101444.1_Gymnocheta_viridis_genome_assembly,_chromosome:_5	AUGUSTUS	CDS	74064921	74065401	1	-	0	ID=g23956.t1.CDS5;Parent=g23956.t1;
OY101444.1_Gymnocheta_viridis_genome_assembly,_chromosome:_5	AUGUSTUS	exon	74064921	74065401	.	-	.	ID=g23956.t1.exon5;Parent=g23956.t1;
OY101444.1_Gymnocheta_viridis_genome_assembly,_chromosome:_5	AUGUSTUS	intron	74065402	74065469	1	-	.	ID=g23956.t1.intron5;Parent=g23956.t1;
OY101444.1_Gymnocheta_viridis_genome_assembly,_chromosome:_5	AUGUSTUS	CDS	74065470	74065693	1	-	2	ID=g23956.t1.CDS6;Parent=g23956.t1;
OY101444.1_Gymnocheta_viridis_genome_assembly,_chromosome:_5	AUGUSTUS	exon	74065470	74065693	.	-	.	ID=g23956.t1.exon6;Parent=g23956.t1;
OY101444.1_Gymnocheta_viridis_genome_assembly,_chromosome:_5	AUGUSTUS	intron	74065694	74065752	1	-	.	ID=g23956.t1.intron6;Parent=g23956.t1;
OY101444.1_Gymnocheta_viridis_genome_assembly,_chromosome:_5	AUGUSTUS	CDS	74065753	74065890	1	-	2	ID=g23956.t1.CDS7;Parent=g23956.t1;
OY101444.1_Gymnocheta_viridis_genome_assembly,_chromosome:_5	AUGUSTUS	exon	74065753	74065890	.	-	.	ID=g23956.t1.exon7;Parent=g23956.t1;
OY101444.1_Gymnocheta_viridis_genome_assembly,_chromosome:_5	AUGUSTUS	intron	74065891	74065962	1	-	.	ID=g23956.t1.intron7;Parent=g23956.t1;
OY101444.1_Gymnocheta_viridis_genome_assembly,_chromosome:_5	AUGUSTUS	CDS	74065963	74066089	1	-	0	ID=g23956.t1.CDS8;Parent=g23956.t1;
OY101444.1_Gymnocheta_viridis_genome_assembly,_chromosome:_5	AUGUSTUS	exon	74065963	74066089	.	-	.	ID=g23956.t1.exon8;Parent=g23956.t1;
OY101444.1_Gymnocheta_viridis_genome_assembly,_chromosome:_5	AUGUSTUS	intron	74066090	74067726	1	-	.	ID=g23956.t1.intron8;Parent=g23956.t1;
OY101444.1_Gymnocheta_viridis_genome_assembly,_chromosome:_5	AUGUSTUS	CDS	74067727	74067900	1	-	0	ID=g23956.t1.CDS9;Parent=g23956.t1;
OY101444.1_Gymnocheta_viridis_genome_assembly,_chromosome:_5	AUGUSTUS	exon	74067727	74067900	.	-	.	ID=g23956.t1.exon9;Parent=g23956.t1;
OY101444.1_Gymnocheta_viridis_genome_assembly,_chromosome:_5	AUGUSTUS	start_codon	74067898	74067900	.	-	0	ID=g23956.t1.start1;Parent=g23956.t1;
OY101444.1_Gymnocheta_viridis_genome_assembly,_chromosome:_5	AUGUSTUS	gene	74068239	74069771	.	+	.	ID=g23957;
OY101444.1_Gymnocheta_viridis_genome_assembly,_chromosome:_5	AUGUSTUS	mRNA	74068239	74069771	1	+	.	ID=g23957.t1;Parent=g23957;
OY101444.1_Gymnocheta_viridis_genome_assembly,_chromosome:_5	AUGUSTUS	start_codon	74068239	74068241	.	+	0	ID=g23957.t1.start1;Parent=g23957.t1;
OY101444.1_Gymnocheta_viridis_genome_assembly,_chromosome:_5	AUGUSTUS	CDS	74068239	74068507	1	+	0	ID=g23957.t1.CDS1;Parent=g23957.t1;
OY101444.1_Gymnocheta_viridis_genome_assembly,_chromosome:_5	AUGUSTUS	exon	74068239	74068507	.	+	.	ID=g23957.t1.exon1;Parent=g23957.t1;
OY101444.1_Gymnocheta_viridis_genome_assembly,_chromosome:_5	AUGUSTUS	intron	74068508	74068573	1	+	.	ID=g23957.t1.intron1;Parent=g23957.t1;
OY101444.1_Gymnocheta_viridis_genome_assembly,_chromosome:_5	AUGUSTUS	CDS	74068574	74069771	1	+	1	ID=g23957.t1.CDS2;Parent=g23957.t1;
OY101444.1_Gymnocheta_viridis_genome_assembly,_chromosome:_5	AUGUSTUS	exon	74068574	74069771	.	+	.	ID=g23957.t1.exon2;Parent=g23957.t1;
OY101444.1_Gymnocheta_viridis_genome_assembly,_chromosome:_5	AUGUSTUS	stop_codon	74069769	74069771	.	+	0	ID=g23957.t1.stop1;Parent=g23957.t1;
OY101444.1_Gymnocheta_viridis_genome_assembly,_chromosome:_5	AUGUSTUS	gene	74070183	74072234	.	-	.	ID=g23958;
OY101444.1_Gymnocheta_viridis_genome_assembly,_chromosome:_5	AUGUSTUS	mRNA	74070183	74072234	1	-	.	ID=g23958.t1;Parent=g23958;
OY101444.1_Gymnocheta_viridis_genome_assembly,_chromosome:_5	AUGUSTUS	stop_codon	74070183	74070185	.	-	0	ID=g23958.t1.stop1;Parent=g23958.t1;
OY101444.1_Gymnocheta_viridis_genome_assembly,_chromosome:_5	AUGUSTUS	CDS	74070183	74070538	1	-	2	ID=g23958.t1.CDS1;Parent=g23958.t1;
OY101444.1_Gymnocheta_viridis_genome_assembly,_chromosome:_5	AUGUSTUS	exon	74070183	74070538	.	-	.	ID=g23958.t1.exon1;Parent=g23958.t1;
OY101444.1_Gymnocheta_viridis_genome_assembly,_chromosome:_5	AUGUSTUS	intron	74070539	74070605	1	-	.	ID=g23958.t1.intron1;Parent=g23958.t1;
OY101444.1_Gymnocheta_viridis_genome_assembly,_chromosome:_5	AUGUSTUS	CDS	74070606	74071053	1	-	0	ID=g23958.t1.CDS2;Parent=g23958.t1;
OY101444.1_Gymnocheta_viridis_genome_assembly,_chromosome:_5	AUGUSTUS	exon	74070606	74071053	.	-	.	ID=g23958.t1.exon2;Parent=g23958.t1;
OY101444.1_Gymnocheta_viridis_genome_assembly,_chromosome:_5	AUGUSTUS	intron	74071054	74071113	1	-	.	ID=g23958.t1.intron2;Parent=g23958.t1;
OY101444.1_Gymnocheta_viridis_genome_assembly,_chromosome:_5	AUGUSTUS	CDS	74071114	74072133	1	-	0	ID=g23958.t1.CDS3;Parent=g23958.t1;
OY101444.1_Gymnocheta_viridis_genome_assembly,_chromosome:_5	AUGUSTUS	exon	74071114	74072133	.	-	.	ID=g23958.t1.exon3;Parent=g23958.t1;
OY101444.1_Gymnocheta_viridis_genome_assembly,_chromosome:_5	AUGUSTUS	intron	74072134	74072195	1	-	.	ID=g23958.t1.intron3;Parent=g23958.t1;
OY101444.1_Gymnocheta_viridis_genome_assembly,_chromosome:_5	AUGUSTUS	CDS	74072196	74072234	1	-	0	ID=g23958.t1.CDS4;Parent=g23958.t1;
OY101444.1_Gymnocheta_viridis_genome_assembly,_chromosome:_5	AUGUSTUS	exon	74072196	74072234	.	-	.	ID=g23958.t1.exon4;Parent=g23958.t1;
OY101444.1_Gymnocheta_viridis_genome_assembly,_chromosome:_5	AUGUSTUS	start_codon	74072232	74072234	.	-	0	ID=g23958.t1.start1;Parent=g23958.t1;
OY101444.1_Gymnocheta_viridis_genome_assembly,_chromosome:_5	AUGUSTUS	gene	74073701	74075788	.	+	.	ID=g23959;
OY101444.1_Gymnocheta_viridis_genome_assembly,_chromosome:_5	AUGUSTUS	mRNA	74073701	74075788	1	+	.	ID=g23959.t1;Parent=g23959;
OY101444.1_Gymnocheta_viridis_genome_assembly,_chromosome:_5	AUGUSTUS	start_codon	74073701	74073703	.	+	0	ID=g23959.t1.start1;Parent=g23959.t1;
OY101444.1_Gymnocheta_viridis_genome_assembly,_chromosome:_5	AUGUSTUS	CDS	74073701	74074210	1	+	0	ID=g23959.t1.CDS1;Parent=g23959.t1;
OY101444.1_Gymnocheta_viridis_genome_assembly,_chromosome:_5	AUGUSTUS	exon	74073701	74074210	.	+	.	ID=g23959.t1.exon1;Parent=g23959.t1;
OY101444.1_Gymnocheta_viridis_genome_assembly,_chromosome:_5	AUGUSTUS	intron	74074211	74075500	1	+	.	ID=g23959.t1.intron1;Parent=g23959.t1;
OY101444.1_Gymnocheta_viridis_genome_assembly,_chromosome:_5	AUGUSTUS	CDS	74075501	74075788	1	+	0	ID=g23959.t1.CDS2;Parent=g23959.t1;
OY101444.1_Gymnocheta_viridis_genome_assembly,_chromosome:_5	AUGUSTUS	exon	74075501	74075788	.	+	.	ID=g23959.t1.exon2;Parent=g23959.t1;
OY101444.1_Gymnocheta_viridis_genome_assembly,_chromosome:_5	AUGUSTUS	stop_codon	74075786	74075788	.	+	0	ID=g23959.t1.stop1;Parent=g23959.t1;
OY101444.1_Gymnocheta_viridis_genome_assembly,_chromosome:_5	AUGUSTUS	gene	74079780	74081732	.	-	.	ID=g23960;
OY101444.1_Gymnocheta_viridis_genome_assembly,_chromosome:_5	AUGUSTUS	mRNA	74079780	74081732	1	-	.	ID=g23960.t1;Parent=g23960;
OY101444.1_Gymnocheta_viridis_genome_assembly,_chromosome:_5	AUGUSTUS	stop_codon	74079780	74079782	.	-	0	ID=g23960.t1.stop1;Parent=g23960.t1;
OY101444.1_Gymnocheta_viridis_genome_assembly,_chromosome:_5	AUGUSTUS	CDS	74079780	74080393	1	-	2	ID=g23960.t1.CDS1;Parent=g23960.t1;
OY101444.1_Gymnocheta_viridis_genome_assembly,_chromosome:_5	AUGUSTUS	exon	74079780	74080393	.	-	.	ID=g23960.t1.exon1;Parent=g23960.t1;
OY101444.1_Gymnocheta_viridis_genome_assembly,_chromosome:_5	AUGUSTUS	intron	74080394	74080462	1	-	.	ID=g23960.t1.intron1;Parent=g23960.t1;
OY101444.1_Gymnocheta_viridis_genome_assembly,_chromosome:_5	AUGUSTUS	CDS	74080463	74081461	1	-	2	ID=g23960.t1.CDS2;Parent=g23960.t1;
OY101444.1_Gymnocheta_viridis_genome_assembly,_chromosome:_5	AUGUSTUS	exon	74080463	74081461	.	-	.	ID=g23960.t1.exon2;Parent=g23960.t1;
OY101444.1_Gymnocheta_viridis_genome_assembly,_chromosome:_5	AUGUSTUS	intron	74081462	74081524	1	-	.	ID=g23960.t1.intron2;Parent=g23960.t1;
OY101444.1_Gymnocheta_viridis_genome_assembly,_chromosome:_5	AUGUSTUS	CDS	74081525	74081732	1	-	0	ID=g23960.t1.CDS3;Parent=g23960.t1;
OY101444.1_Gymnocheta_viridis_genome_assembly,_chromosome:_5	AUGUSTUS	exon	74081525	74081732	.	-	.	ID=g23960.t1.exon3;Parent=g23960.t1;
OY101444.1_Gymnocheta_viridis_genome_assembly,_chromosome:_5	AUGUSTUS	start_codon	74081730	74081732	.	-	0	ID=g23960.t1.start1;Parent=g23960.t1;
OY101444.1_Gymnocheta_viridis_genome_assembly,_chromosome:_5	AUGUSTUS	gene	74085606	74087077	.	+	.	ID=g23961;
OY101444.1_Gymnocheta_viridis_genome_assembly,_chromosome:_5	AUGUSTUS	mRNA	74085606	74087077	1	+	.	ID=g23961.t1;Parent=g23961;
OY101444.1_Gymnocheta_viridis_genome_assembly,_chromosome:_5	AUGUSTUS	start_codon	74085606	74085608	.	+	0	ID=g23961.t1.start1;Parent=g23961.t1;
OY101444.1_Gymnocheta_viridis_genome_assembly,_chromosome:_5	AUGUSTUS	CDS	74085606	74086406	1	+	0	ID=g23961.t1.CDS1;Parent=g23961.t1;
OY101444.1_Gymnocheta_viridis_genome_assembly,_chromosome:_5	AUGUSTUS	exon	74085606	74086406	.	+	.	ID=g23961.t1.exon1;Parent=g23961.t1;
OY101444.1_Gymnocheta_viridis_genome_assembly,_chromosome:_5	AUGUSTUS	intron	74086407	74086474	1	+	.	ID=g23961.t1.intron1;Parent=g23961.t1;
OY101444.1_Gymnocheta_viridis_genome_assembly,_chromosome:_5	AUGUSTUS	CDS	74086475	74087077	1	+	0	ID=g23961.t1.CDS2;Parent=g23961.t1;
OY101444.1_Gymnocheta_viridis_genome_assembly,_chromosome:_5	AUGUSTUS	exon	74086475	74087077	.	+	.	ID=g23961.t1.exon2;Parent=g23961.t1;
OY101444.1_Gymnocheta_viridis_genome_assembly,_chromosome:_5	AUGUSTUS	stop_codon	74087075	74087077	.	+	0	ID=g23961.t1.stop1;Parent=g23961.t1;
OY101444.1_Gymnocheta_viridis_genome_assembly,_chromosome:_5	AUGUSTUS	gene	74090152	74096575	.	+	.	ID=g23962;
OY101444.1_Gymnocheta_viridis_genome_assembly,_chromosome:_5	AUGUSTUS	mRNA	74090152	74096575	1	+	.	ID=g23962.t1;Parent=g23962;
OY101444.1_Gymnocheta_viridis_genome_assembly,_chromosome:_5	AUGUSTUS	start_codon	74090152	74090154	.	+	0	ID=g23962.t1.start1;Parent=g23962.t1;
OY101444.1_Gymnocheta_viridis_genome_assembly,_chromosome:_5	AUGUSTUS	CDS	74090152	74090177	1	+	0	ID=g23962.t1.CDS1;Parent=g23962.t1;
OY101444.1_Gymnocheta_viridis_genome_assembly,_chromosome:_5	AUGUSTUS	exon	74090152	74090177	.	+	.	ID=g23962.t1.exon1;Parent=g23962.t1;
OY101444.1_Gymnocheta_viridis_genome_assembly,_chromosome:_5	AUGUSTUS	intron	74090178	74090306	1	+	.	ID=g23962.t1.intron1;Parent=g23962.t1;
OY101444.1_Gymnocheta_viridis_genome_assembly,_chromosome:_5	AUGUSTUS	CDS	74090307	74090591	1	+	1	ID=g23962.t1.CDS2;Parent=g23962.t1;
OY101444.1_Gymnocheta_viridis_genome_assembly,_chromosome:_5	AUGUSTUS	exon	74090307	74090591	.	+	.	ID=g23962.t1.exon2;Parent=g23962.t1;
OY101444.1_Gymnocheta_viridis_genome_assembly,_chromosome:_5	AUGUSTUS	intron	74090592	74090648	1	+	.	ID=g23962.t1.intron2;Parent=g23962.t1;
OY101444.1_Gymnocheta_viridis_genome_assembly,_chromosome:_5	AUGUSTUS	CDS	74090649	74090733	1	+	1	ID=g23962.t1.CDS3;Parent=g23962.t1;
OY101444.1_Gymnocheta_viridis_genome_assembly,_chromosome:_5	AUGUSTUS	exon	74090649	74090733	.	+	.	ID=g23962.t1.exon3;Parent=g23962.t1;
OY101444.1_Gymnocheta_viridis_genome_assembly,_chromosome:_5	AUGUSTUS	intron	74090734	74092126	1	+	.	ID=g23962.t1.intron3;Parent=g23962.t1;
OY101444.1_Gymnocheta_viridis_genome_assembly,_chromosome:_5	AUGUSTUS	CDS	74092127	74092213	1	+	0	ID=g23962.t1.CDS4;Parent=g23962.t1;
OY101444.1_Gymnocheta_viridis_genome_assembly,_chromosome:_5	AUGUSTUS	exon	74092127	74092213	.	+	.	ID=g23962.t1.exon4;Parent=g23962.t1;
OY101444.1_Gymnocheta_viridis_genome_assembly,_chromosome:_5	AUGUSTUS	intron	74092214	74096473	1	+	.	ID=g23962.t1.intron4;Parent=g23962.t1;
OY101444.1_Gymnocheta_viridis_genome_assembly,_chromosome:_5	AUGUSTUS	CDS	74096474	74096575	1	+	0	ID=g23962.t1.CDS5;Parent=g23962.t1;
OY101444.1_Gymnocheta_viridis_genome_assembly,_chromosome:_5	AUGUSTUS	exon	74096474	74096575	.	+	.	ID=g23962.t1.exon5;Parent=g23962.t1;
OY101444.1_Gymnocheta_viridis_genome_assembly,_chromosome:_5	AUGUSTUS	stop_codon	74096573	74096575	.	+	0	ID=g23962.t1.stop1;Parent=g23962.t1;
OY101444.1_Gymnocheta_viridis_genome_assembly,_chromosome:_5	AUGUSTUS	gene	74111209	74126588	.	-	.	ID=g23963;
OY101444.1_Gymnocheta_viridis_genome_assembly,_chromosome:_5	AUGUSTUS	mRNA	74111209	74126588	1	-	.	ID=g23963.t1;Parent=g23963;
OY101444.1_Gymnocheta_viridis_genome_assembly,_chromosome:_5	AUGUSTUS	stop_codon	74111209	74111211	.	-	0	ID=g23963.t1.stop1;Parent=g23963.t1;
OY101444.1_Gymnocheta_viridis_genome_assembly,_chromosome:_5	AUGUSTUS	CDS	74111209	74111580	1	-	0	ID=g23963.t1.CDS1;Parent=g23963.t1;
OY101444.1_Gymnocheta_viridis_genome_assembly,_chromosome:_5	AUGUSTUS	exon	74111209	74111580	.	-	.	ID=g23963.t1.exon1;Parent=g23963.t1;
OY101444.1_Gymnocheta_viridis_genome_assembly,_chromosome:_5	AUGUSTUS	intron	74111581	74111642	1	-	.	ID=g23963.t1.intron1;Parent=g23963.t1;
OY101444.1_Gymnocheta_viridis_genome_assembly,_chromosome:_5	AUGUSTUS	CDS	74111643	74112101	1	-	0	ID=g23963.t1.CDS2;Parent=g23963.t1;
OY101444.1_Gymnocheta_viridis_genome_assembly,_chromosome:_5	AUGUSTUS	exon	74111643	74112101	.	-	.	ID=g23963.t1.exon2;Parent=g23963.t1;
OY101444.1_Gymnocheta_viridis_genome_assembly,_chromosome:_5	AUGUSTUS	intron	74112102	74112828	1	-	.	ID=g23963.t1.intron2;Parent=g23963.t1;
OY101444.1_Gymnocheta_viridis_genome_assembly,_chromosome:_5	AUGUSTUS	CDS	74112829	74113648	1	-	1	ID=g23963.t1.CDS3;Parent=g23963.t1;
OY101444.1_Gymnocheta_viridis_genome_assembly,_chromosome:_5	AUGUSTUS	exon	74112829	74113648	.	-	.	ID=g23963.t1.exon3;Parent=g23963.t1;
OY101444.1_Gymnocheta_viridis_genome_assembly,_chromosome:_5	AUGUSTUS	intron	74113649	74117664	1	-	.	ID=g23963.t1.intron3;Parent=g23963.t1;
OY101444.1_Gymnocheta_viridis_genome_assembly,_chromosome:_5	AUGUSTUS	CDS	74117665	74117803	1	-	2	ID=g23963.t1.CDS4;Parent=g23963.t1;
OY101444.1_Gymnocheta_viridis_genome_assembly,_chromosome:_5	AUGUSTUS	exon	74117665	74117803	.	-	.	ID=g23963.t1.exon4;Parent=g23963.t1;
OY101444.1_Gymnocheta_viridis_genome_assembly,_chromosome:_5	AUGUSTUS	intron	74117804	74126524	1	-	.	ID=g23963.t1.intron4;Parent=g23963.t1;
OY101444.1_Gymnocheta_viridis_genome_assembly,_chromosome:_5	AUGUSTUS	CDS	74126525	74126588	1	-	0	ID=g23963.t1.CDS5;Parent=g23963.t1;
OY101444.1_Gymnocheta_viridis_genome_assembly,_chromosome:_5	AUGUSTUS	exon	74126525	74126588	.	-	.	ID=g23963.t1.exon5;Parent=g23963.t1;
OY101444.1_Gymnocheta_viridis_genome_assembly,_chromosome:_5	AUGUSTUS	start_codon	74126586	74126588	.	-	0	ID=g23963.t1.start1;Parent=g23963.t1;
OY101444.1_Gymnocheta_viridis_genome_assembly,_chromosome:_5	AUGUSTUS	gene	74128310	74129746	.	-	.	ID=g23964;
OY101444.1_Gymnocheta_viridis_genome_assembly,_chromosome:_5	AUGUSTUS	mRNA	74128310	74129746	1	-	.	ID=g23964.t1;Parent=g23964;
OY101444.1_Gymnocheta_viridis_genome_assembly,_chromosome:_5	AUGUSTUS	stop_codon	74128310	74128312	.	-	0	ID=g23964.t1.stop1;Parent=g23964.t1;
OY101444.1_Gymnocheta_viridis_genome_assembly,_chromosome:_5	AUGUSTUS	CDS	74128310	74128506	1	-	2	ID=g23964.t1.CDS1;Parent=g23964.t1;
OY101444.1_Gymnocheta_viridis_genome_assembly,_chromosome:_5	AUGUSTUS	exon	74128310	74128506	.	-	.	ID=g23964.t1.exon1;Parent=g23964.t1;
OY101444.1_Gymnocheta_viridis_genome_assembly,_chromosome:_5	AUGUSTUS	intron	74128507	74128560	1	-	.	ID=g23964.t1.intron1;Parent=g23964.t1;
OY101444.1_Gymnocheta_viridis_genome_assembly,_chromosome:_5	AUGUSTUS	CDS	74128561	74128997	1	-	1	ID=g23964.t1.CDS2;Parent=g23964.t1;
OY101444.1_Gymnocheta_viridis_genome_assembly,_chromosome:_5	AUGUSTUS	exon	74128561	74128997	.	-	.	ID=g23964.t1.exon2;Parent=g23964.t1;
OY101444.1_Gymnocheta_viridis_genome_assembly,_chromosome:_5	AUGUSTUS	intron	74128998	74129072	1	-	.	ID=g23964.t1.intron2;Parent=g23964.t1;
OY101444.1_Gymnocheta_viridis_genome_assembly,_chromosome:_5	AUGUSTUS	CDS	74129073	74129746	1	-	0	ID=g23964.t1.CDS3;Parent=g23964.t1;
OY101444.1_Gymnocheta_viridis_genome_assembly,_chromosome:_5	AUGUSTUS	exon	74129073	74129746	.	-	.	ID=g23964.t1.exon3;Parent=g23964.t1;
OY101444.1_Gymnocheta_viridis_genome_assembly,_chromosome:_5	AUGUSTUS	start_codon	74129744	74129746	.	-	0	ID=g23964.t1.start1;Parent=g23964.t1;
OY101444.1_Gymnocheta_viridis_genome_assembly,_chromosome:_5	AUGUSTUS	gene	74137711	74139213	.	-	.	ID=g23965;
OY101444.1_Gymnocheta_viridis_genome_assembly,_chromosome:_5	AUGUSTUS	mRNA	74137711	74139213	0.75	-	.	ID=g23965.t1;Parent=g23965;
OY101444.1_Gymnocheta_viridis_genome_assembly,_chromosome:_5	AUGUSTUS	stop_codon	74137711	74137713	.	-	0	ID=g23965.t1.stop1;Parent=g23965.t1;
OY101444.1_Gymnocheta_viridis_genome_assembly,_chromosome:_5	AUGUSTUS	CDS	74137711	74137835	0.8	-	2	ID=g23965.t1.CDS1;Parent=g23965.t1;
OY101444.1_Gymnocheta_viridis_genome_assembly,_chromosome:_5	AUGUSTUS	exon	74137711	74137835	.	-	.	ID=g23965.t1.exon1;Parent=g23965.t1;
OY101444.1_Gymnocheta_viridis_genome_assembly,_chromosome:_5	AUGUSTUS	intron	74137836	74138476	0.8	-	.	ID=g23965.t1.intron1;Parent=g23965.t1;
OY101444.1_Gymnocheta_viridis_genome_assembly,_chromosome:_5	AUGUSTUS	CDS	74138477	74138613	0.8	-	1	ID=g23965.t1.CDS2;Parent=g23965.t1;
OY101444.1_Gymnocheta_viridis_genome_assembly,_chromosome:_5	AUGUSTUS	exon	74138477	74138613	.	-	.	ID=g23965.t1.exon2;Parent=g23965.t1;
OY101444.1_Gymnocheta_viridis_genome_assembly,_chromosome:_5	AUGUSTUS	intron	74138614	74139118	0.94	-	.	ID=g23965.t1.intron2;Parent=g23965.t1;
OY101444.1_Gymnocheta_viridis_genome_assembly,_chromosome:_5	AUGUSTUS	CDS	74139119	74139213	0.94	-	0	ID=g23965.t1.CDS3;Parent=g23965.t1;
OY101444.1_Gymnocheta_viridis_genome_assembly,_chromosome:_5	AUGUSTUS	exon	74139119	74139213	.	-	.	ID=g23965.t1.exon3;Parent=g23965.t1;
OY101444.1_Gymnocheta_viridis_genome_assembly,_chromosome:_5	AUGUSTUS	start_codon	74139211	74139213	.	-	0	ID=g23965.t1.start1;Parent=g23965.t1;
OY101444.1_Gymnocheta_viridis_genome_assembly,_chromosome:_5	AUGUSTUS	gene	74158753	74160712	.	+	.	ID=g23966;
OY101444.1_Gymnocheta_viridis_genome_assembly,_chromosome:_5	AUGUSTUS	mRNA	74158753	74160712	0.41	+	.	ID=g23966.t1;Parent=g23966;
OY101444.1_Gymnocheta_viridis_genome_assembly,_chromosome:_5	AUGUSTUS	start_codon	74158753	74158755	.	+	0	ID=g23966.t1.start1;Parent=g23966.t1;
OY101444.1_Gymnocheta_viridis_genome_assembly,_chromosome:_5	AUGUSTUS	CDS	74158753	74160108	1	+	0	ID=g23966.t1.CDS1;Parent=g23966.t1;
OY101444.1_Gymnocheta_viridis_genome_assembly,_chromosome:_5	AUGUSTUS	exon	74158753	74160108	.	+	.	ID=g23966.t1.exon1;Parent=g23966.t1;
OY101444.1_Gymnocheta_viridis_genome_assembly,_chromosome:_5	AUGUSTUS	intron	74160109	74160502	0.41	+	.	ID=g23966.t1.intron1;Parent=g23966.t1;
OY101444.1_Gymnocheta_viridis_genome_assembly,_chromosome:_5	AUGUSTUS	CDS	74160503	74160712	0.41	+	0	ID=g23966.t1.CDS2;Parent=g23966.t1;
OY101444.1_Gymnocheta_viridis_genome_assembly,_chromosome:_5	AUGUSTUS	exon	74160503	74160712	.	+	.	ID=g23966.t1.exon2;Parent=g23966.t1;
OY101444.1_Gymnocheta_viridis_genome_assembly,_chromosome:_5	AUGUSTUS	stop_codon	74160710	74160712	.	+	0	ID=g23966.t1.stop1;Parent=g23966.t1;
OY101444.1_Gymnocheta_viridis_genome_assembly,_chromosome:_5	AUGUSTUS	gene	74190558	74192074	.	+	.	ID=g23967;
OY101444.1_Gymnocheta_viridis_genome_assembly,_chromosome:_5	AUGUSTUS	mRNA	74190558	74192074	0.56	+	.	ID=g23967.t1;Parent=g23967;
OY101444.1_Gymnocheta_viridis_genome_assembly,_chromosome:_5	AUGUSTUS	start_codon	74190558	74190560	.	+	0	ID=g23967.t1.start1;Parent=g23967.t1;
OY101444.1_Gymnocheta_viridis_genome_assembly,_chromosome:_5	AUGUSTUS	CDS	74190558	74190734	0.56	+	0	ID=g23967.t1.CDS1;Parent=g23967.t1;
OY101444.1_Gymnocheta_viridis_genome_assembly,_chromosome:_5	AUGUSTUS	exon	74190558	74190734	.	+	.	ID=g23967.t1.exon1;Parent=g23967.t1;
OY101444.1_Gymnocheta_viridis_genome_assembly,_chromosome:_5	AUGUSTUS	intron	74190735	74191682	0.93	+	.	ID=g23967.t1.intron1;Parent=g23967.t1;
OY101444.1_Gymnocheta_viridis_genome_assembly,_chromosome:_5	AUGUSTUS	CDS	74191683	74191856	1	+	0	ID=g23967.t1.CDS2;Parent=g23967.t1;
OY101444.1_Gymnocheta_viridis_genome_assembly,_chromosome:_5	AUGUSTUS	exon	74191683	74191856	.	+	.	ID=g23967.t1.exon2;Parent=g23967.t1;
OY101444.1_Gymnocheta_viridis_genome_assembly,_chromosome:_5	AUGUSTUS	intron	74191857	74191948	1	+	.	ID=g23967.t1.intron2;Parent=g23967.t1;
OY101444.1_Gymnocheta_viridis_genome_assembly,_chromosome:_5	AUGUSTUS	CDS	74191949	74192074	1	+	0	ID=g23967.t1.CDS3;Parent=g23967.t1;
OY101444.1_Gymnocheta_viridis_genome_assembly,_chromosome:_5	AUGUSTUS	exon	74191949	74192074	.	+	.	ID=g23967.t1.exon3;Parent=g23967.t1;
OY101444.1_Gymnocheta_viridis_genome_assembly,_chromosome:_5	AUGUSTUS	stop_codon	74192072	74192074	.	+	0	ID=g23967.t1.stop1;Parent=g23967.t1;
OY101444.1_Gymnocheta_viridis_genome_assembly,_chromosome:_5	AUGUSTUS	gene	74247083	74247964	.	+	.	ID=g23968;
OY101444.1_Gymnocheta_viridis_genome_assembly,_chromosome:_5	AUGUSTUS	mRNA	74247083	74247964	0.46	+	.	ID=g23968.t1;Parent=g23968;
OY101444.1_Gymnocheta_viridis_genome_assembly,_chromosome:_5	AUGUSTUS	start_codon	74247083	74247085	.	+	0	ID=g23968.t1.start1;Parent=g23968.t1;
OY101444.1_Gymnocheta_viridis_genome_assembly,_chromosome:_5	AUGUSTUS	CDS	74247083	74247116	0.46	+	0	ID=g23968.t1.CDS1;Parent=g23968.t1;
OY101444.1_Gymnocheta_viridis_genome_assembly,_chromosome:_5	AUGUSTUS	exon	74247083	74247116	.	+	.	ID=g23968.t1.exon1;Parent=g23968.t1;
OY101444.1_Gymnocheta_viridis_genome_assembly,_chromosome:_5	AUGUSTUS	intron	74247117	74247210	0.55	+	.	ID=g23968.t1.intron1;Parent=g23968.t1;
OY101444.1_Gymnocheta_viridis_genome_assembly,_chromosome:_5	AUGUSTUS	CDS	74247211	74247406	1	+	2	ID=g23968.t1.CDS2;Parent=g23968.t1;
OY101444.1_Gymnocheta_viridis_genome_assembly,_chromosome:_5	AUGUSTUS	exon	74247211	74247406	.	+	.	ID=g23968.t1.exon2;Parent=g23968.t1;
OY101444.1_Gymnocheta_viridis_genome_assembly,_chromosome:_5	AUGUSTUS	intron	74247407	74247666	1	+	.	ID=g23968.t1.intron2;Parent=g23968.t1;
OY101444.1_Gymnocheta_viridis_genome_assembly,_chromosome:_5	AUGUSTUS	CDS	74247667	74247964	1	+	1	ID=g23968.t1.CDS3;Parent=g23968.t1;
OY101444.1_Gymnocheta_viridis_genome_assembly,_chromosome:_5	AUGUSTUS	exon	74247667	74247964	.	+	.	ID=g23968.t1.exon3;Parent=g23968.t1;
OY101444.1_Gymnocheta_viridis_genome_assembly,_chromosome:_5	AUGUSTUS	stop_codon	74247962	74247964	.	+	0	ID=g23968.t1.stop1;Parent=g23968.t1;
OY101444.1_Gymnocheta_viridis_genome_assembly,_chromosome:_5	AUGUSTUS	gene	74257688	74259695	.	+	.	ID=g23969;
OY101444.1_Gymnocheta_viridis_genome_assembly,_chromosome:_5	AUGUSTUS	mRNA	74257688	74259695	1	+	.	ID=g23969.t1;Parent=g23969;
OY101444.1_Gymnocheta_viridis_genome_assembly,_chromosome:_5	AUGUSTUS	start_codon	74257688	74257690	.	+	0	ID=g23969.t1.start1;Parent=g23969.t1;
OY101444.1_Gymnocheta_viridis_genome_assembly,_chromosome:_5	AUGUSTUS	CDS	74257688	74257738	1	+	0	ID=g23969.t1.CDS1;Parent=g23969.t1;
OY101444.1_Gymnocheta_viridis_genome_assembly,_chromosome:_5	AUGUSTUS	exon	74257688	74257738	.	+	.	ID=g23969.t1.exon1;Parent=g23969.t1;
OY101444.1_Gymnocheta_viridis_genome_assembly,_chromosome:_5	AUGUSTUS	intron	74257739	74257803	1	+	.	ID=g23969.t1.intron1;Parent=g23969.t1;
OY101444.1_Gymnocheta_viridis_genome_assembly,_chromosome:_5	AUGUSTUS	CDS	74257804	74257835	1	+	0	ID=g23969.t1.CDS2;Parent=g23969.t1;
OY101444.1_Gymnocheta_viridis_genome_assembly,_chromosome:_5	AUGUSTUS	exon	74257804	74257835	.	+	.	ID=g23969.t1.exon2;Parent=g23969.t1;
OY101444.1_Gymnocheta_viridis_genome_assembly,_chromosome:_5	AUGUSTUS	intron	74257836	74258777	1	+	.	ID=g23969.t1.intron2;Parent=g23969.t1;
OY101444.1_Gymnocheta_viridis_genome_assembly,_chromosome:_5	AUGUSTUS	CDS	74258778	74259165	1	+	1	ID=g23969.t1.CDS3;Parent=g23969.t1;
OY101444.1_Gymnocheta_viridis_genome_assembly,_chromosome:_5	AUGUSTUS	exon	74258778	74259165	.	+	.	ID=g23969.t1.exon3;Parent=g23969.t1;
OY101444.1_Gymnocheta_viridis_genome_assembly,_chromosome:_5	AUGUSTUS	intron	74259166	74259436	1	+	.	ID=g23969.t1.intron3;Parent=g23969.t1;
OY101444.1_Gymnocheta_viridis_genome_assembly,_chromosome:_5	AUGUSTUS	CDS	74259437	74259592	1	+	0	ID=g23969.t1.CDS4;Parent=g23969.t1;
OY101444.1_Gymnocheta_viridis_genome_assembly,_chromosome:_5	AUGUSTUS	exon	74259437	74259592	.	+	.	ID=g23969.t1.exon4;Parent=g23969.t1;
OY101444.1_Gymnocheta_viridis_genome_assembly,_chromosome:_5	AUGUSTUS	intron	74259593	74259668	1	+	.	ID=g23969.t1.intron4;Parent=g23969.t1;
OY101444.1_Gymnocheta_viridis_genome_assembly,_chromosome:_5	AUGUSTUS	CDS	74259669	74259695	1	+	0	ID=g23969.t1.CDS5;Parent=g23969.t1;
OY101444.1_Gymnocheta_viridis_genome_assembly,_chromosome:_5	AUGUSTUS	exon	74259669	74259695	.	+	.	ID=g23969.t1.exon5;Parent=g23969.t1;
OY101444.1_Gymnocheta_viridis_genome_assembly,_chromosome:_5	AUGUSTUS	stop_codon	74259693	74259695	.	+	0	ID=g23969.t1.stop1;Parent=g23969.t1;
OY101444.1_Gymnocheta_viridis_genome_assembly,_chromosome:_5	AUGUSTUS	gene	74266700	74268541	.	+	.	ID=g23970;
OY101444.1_Gymnocheta_viridis_genome_assembly,_chromosome:_5	AUGUSTUS	mRNA	74266700	74268541	1	+	.	ID=g23970.t1;Parent=g23970;
OY101444.1_Gymnocheta_viridis_genome_assembly,_chromosome:_5	AUGUSTUS	start_codon	74266700	74266702	.	+	0	ID=g23970.t1.start1;Parent=g23970.t1;
OY101444.1_Gymnocheta_viridis_genome_assembly,_chromosome:_5	AUGUSTUS	CDS	74266700	74266750	1	+	0	ID=g23970.t1.CDS1;Parent=g23970.t1;
OY101444.1_Gymnocheta_viridis_genome_assembly,_chromosome:_5	AUGUSTUS	exon	74266700	74266750	.	+	.	ID=g23970.t1.exon1;Parent=g23970.t1;
OY101444.1_Gymnocheta_viridis_genome_assembly,_chromosome:_5	AUGUSTUS	intron	74266751	74266818	1	+	.	ID=g23970.t1.intron1;Parent=g23970.t1;
OY101444.1_Gymnocheta_viridis_genome_assembly,_chromosome:_5	AUGUSTUS	CDS	74266819	74266850	1	+	0	ID=g23970.t1.CDS2;Parent=g23970.t1;
OY101444.1_Gymnocheta_viridis_genome_assembly,_chromosome:_5	AUGUSTUS	exon	74266819	74266850	.	+	.	ID=g23970.t1.exon2;Parent=g23970.t1;
OY101444.1_Gymnocheta_viridis_genome_assembly,_chromosome:_5	AUGUSTUS	intron	74266851	74267617	1	+	.	ID=g23970.t1.intron2;Parent=g23970.t1;
OY101444.1_Gymnocheta_viridis_genome_assembly,_chromosome:_5	AUGUSTUS	CDS	74267618	74268005	1	+	1	ID=g23970.t1.CDS3;Parent=g23970.t1;
OY101444.1_Gymnocheta_viridis_genome_assembly,_chromosome:_5	AUGUSTUS	exon	74267618	74268005	.	+	.	ID=g23970.t1.exon3;Parent=g23970.t1;
OY101444.1_Gymnocheta_viridis_genome_assembly,_chromosome:_5	AUGUSTUS	intron	74268006	74268281	1	+	.	ID=g23970.t1.intron3;Parent=g23970.t1;
OY101444.1_Gymnocheta_viridis_genome_assembly,_chromosome:_5	AUGUSTUS	CDS	74268282	74268437	1	+	0	ID=g23970.t1.CDS4;Parent=g23970.t1;
OY101444.1_Gymnocheta_viridis_genome_assembly,_chromosome:_5	AUGUSTUS	exon	74268282	74268437	.	+	.	ID=g23970.t1.exon4;Parent=g23970.t1;
OY101444.1_Gymnocheta_viridis_genome_assembly,_chromosome:_5	AUGUSTUS	intron	74268438	74268514	1	+	.	ID=g23970.t1.intron4;Parent=g23970.t1;
OY101444.1_Gymnocheta_viridis_genome_assembly,_chromosome:_5	AUGUSTUS	CDS	74268515	74268541	1	+	0	ID=g23970.t1.CDS5;Parent=g23970.t1;
OY101444.1_Gymnocheta_viridis_genome_assembly,_chromosome:_5	AUGUSTUS	exon	74268515	74268541	.	+	.	ID=g23970.t1.exon5;Parent=g23970.t1;
OY101444.1_Gymnocheta_viridis_genome_assembly,_chromosome:_5	AUGUSTUS	stop_codon	74268539	74268541	.	+	0	ID=g23970.t1.stop1;Parent=g23970.t1;
OY101444.1_Gymnocheta_viridis_genome_assembly,_chromosome:_5	AUGUSTUS	gene	74332675	74342103	.	+	.	ID=g23971;
OY101444.1_Gymnocheta_viridis_genome_assembly,_chromosome:_5	AUGUSTUS	mRNA	74332675	74342103	0.62	+	.	ID=g23971.t1;Parent=g23971;
OY101444.1_Gymnocheta_viridis_genome_assembly,_chromosome:_5	AUGUSTUS	start_codon	74332675	74332677	.	+	0	ID=g23971.t1.start1;Parent=g23971.t1;
OY101444.1_Gymnocheta_viridis_genome_assembly,_chromosome:_5	AUGUSTUS	CDS	74332675	74332699	0.62	+	0	ID=g23971.t1.CDS1;Parent=g23971.t1;
OY101444.1_Gymnocheta_viridis_genome_assembly,_chromosome:_5	AUGUSTUS	exon	74332675	74332699	.	+	.	ID=g23971.t1.exon1;Parent=g23971.t1;
OY101444.1_Gymnocheta_viridis_genome_assembly,_chromosome:_5	AUGUSTUS	intron	74332700	74333648	0.62	+	.	ID=g23971.t1.intron1;Parent=g23971.t1;
OY101444.1_Gymnocheta_viridis_genome_assembly,_chromosome:_5	AUGUSTUS	CDS	74333649	74333778	0.99	+	2	ID=g23971.t1.CDS2;Parent=g23971.t1;
OY101444.1_Gymnocheta_viridis_genome_assembly,_chromosome:_5	AUGUSTUS	exon	74333649	74333778	.	+	.	ID=g23971.t1.exon2;Parent=g23971.t1;
OY101444.1_Gymnocheta_viridis_genome_assembly,_chromosome:_5	AUGUSTUS	intron	74333779	74333880	1	+	.	ID=g23971.t1.intron2;Parent=g23971.t1;
OY101444.1_Gymnocheta_viridis_genome_assembly,_chromosome:_5	AUGUSTUS	CDS	74333881	74334425	1	+	1	ID=g23971.t1.CDS3;Parent=g23971.t1;
OY101444.1_Gymnocheta_viridis_genome_assembly,_chromosome:_5	AUGUSTUS	exon	74333881	74334425	.	+	.	ID=g23971.t1.exon3;Parent=g23971.t1;
OY101444.1_Gymnocheta_viridis_genome_assembly,_chromosome:_5	AUGUSTUS	intron	74334426	74337675	1	+	.	ID=g23971.t1.intron3;Parent=g23971.t1;
OY101444.1_Gymnocheta_viridis_genome_assembly,_chromosome:_5	AUGUSTUS	CDS	74337676	74338095	1	+	2	ID=g23971.t1.CDS4;Parent=g23971.t1;
OY101444.1_Gymnocheta_viridis_genome_assembly,_chromosome:_5	AUGUSTUS	exon	74337676	74338095	.	+	.	ID=g23971.t1.exon4;Parent=g23971.t1;
OY101444.1_Gymnocheta_viridis_genome_assembly,_chromosome:_5	AUGUSTUS	intron	74338096	74338169	1	+	.	ID=g23971.t1.intron4;Parent=g23971.t1;
OY101444.1_Gymnocheta_viridis_genome_assembly,_chromosome:_5	AUGUSTUS	CDS	74338170	74338286	1	+	2	ID=g23971.t1.CDS5;Parent=g23971.t1;
OY101444.1_Gymnocheta_viridis_genome_assembly,_chromosome:_5	AUGUSTUS	exon	74338170	74338286	.	+	.	ID=g23971.t1.exon5;Parent=g23971.t1;
OY101444.1_Gymnocheta_viridis_genome_assembly,_chromosome:_5	AUGUSTUS	intron	74338287	74338408	1	+	.	ID=g23971.t1.intron5;Parent=g23971.t1;
OY101444.1_Gymnocheta_viridis_genome_assembly,_chromosome:_5	AUGUSTUS	CDS	74338409	74338509	1	+	2	ID=g23971.t1.CDS6;Parent=g23971.t1;
OY101444.1_Gymnocheta_viridis_genome_assembly,_chromosome:_5	AUGUSTUS	exon	74338409	74338509	.	+	.	ID=g23971.t1.exon6;Parent=g23971.t1;
OY101444.1_Gymnocheta_viridis_genome_assembly,_chromosome:_5	AUGUSTUS	intron	74338510	74338582	1	+	.	ID=g23971.t1.intron6;Parent=g23971.t1;
OY101444.1_Gymnocheta_viridis_genome_assembly,_chromosome:_5	AUGUSTUS	CDS	74338583	74338738	1	+	0	ID=g23971.t1.CDS7;Parent=g23971.t1;
OY101444.1_Gymnocheta_viridis_genome_assembly,_chromosome:_5	AUGUSTUS	exon	74338583	74338738	.	+	.	ID=g23971.t1.exon7;Parent=g23971.t1;
OY101444.1_Gymnocheta_viridis_genome_assembly,_chromosome:_5	AUGUSTUS	intron	74338739	74341761	1	+	.	ID=g23971.t1.intron7;Parent=g23971.t1;
OY101444.1_Gymnocheta_viridis_genome_assembly,_chromosome:_5	AUGUSTUS	CDS	74341762	74342103	1	+	0	ID=g23971.t1.CDS8;Parent=g23971.t1;
OY101444.1_Gymnocheta_viridis_genome_assembly,_chromosome:_5	AUGUSTUS	exon	74341762	74342103	.	+	.	ID=g23971.t1.exon8;Parent=g23971.t1;
OY101444.1_Gymnocheta_viridis_genome_assembly,_chromosome:_5	AUGUSTUS	stop_codon	74342101	74342103	.	+	0	ID=g23971.t1.stop1;Parent=g23971.t1;
OY101444.1_Gymnocheta_viridis_genome_assembly,_chromosome:_5	AUGUSTUS	gene	74350053	74351905	.	-	.	ID=g23972;
OY101444.1_Gymnocheta_viridis_genome_assembly,_chromosome:_5	AUGUSTUS	mRNA	74350053	74351905	1	-	.	ID=g23972.t1;Parent=g23972;
OY101444.1_Gymnocheta_viridis_genome_assembly,_chromosome:_5	AUGUSTUS	stop_codon	74350053	74350055	.	-	0	ID=g23972.t1.stop1;Parent=g23972.t1;
OY101444.1_Gymnocheta_viridis_genome_assembly,_chromosome:_5	AUGUSTUS	CDS	74350053	74351774	1	-	0	ID=g23972.t1.CDS1;Parent=g23972.t1;
OY101444.1_Gymnocheta_viridis_genome_assembly,_chromosome:_5	AUGUSTUS	exon	74350053	74351774	.	-	.	ID=g23972.t1.exon1;Parent=g23972.t1;
OY101444.1_Gymnocheta_viridis_genome_assembly,_chromosome:_5	AUGUSTUS	intron	74351775	74351842	1	-	.	ID=g23972.t1.intron1;Parent=g23972.t1;
OY101444.1_Gymnocheta_viridis_genome_assembly,_chromosome:_5	AUGUSTUS	CDS	74351843	74351905	1	-	0	ID=g23972.t1.CDS2;Parent=g23972.t1;
OY101444.1_Gymnocheta_viridis_genome_assembly,_chromosome:_5	AUGUSTUS	exon	74351843	74351905	.	-	.	ID=g23972.t1.exon2;Parent=g23972.t1;
OY101444.1_Gymnocheta_viridis_genome_assembly,_chromosome:_5	AUGUSTUS	start_codon	74351903	74351905	.	-	0	ID=g23972.t1.start1;Parent=g23972.t1;
OY101444.1_Gymnocheta_viridis_genome_assembly,_chromosome:_5	AUGUSTUS	gene	74352517	74354817	.	+	.	ID=g23973;
OY101444.1_Gymnocheta_viridis_genome_assembly,_chromosome:_5	AUGUSTUS	mRNA	74352517	74354817	1	+	.	ID=g23973.t1;Parent=g23973;
OY101444.1_Gymnocheta_viridis_genome_assembly,_chromosome:_5	AUGUSTUS	start_codon	74352517	74352519	.	+	0	ID=g23973.t1.start1;Parent=g23973.t1;
OY101444.1_Gymnocheta_viridis_genome_assembly,_chromosome:_5	AUGUSTUS	CDS	74352517	74354817	1	+	0	ID=g23973.t1.CDS1;Parent=g23973.t1;
OY101444.1_Gymnocheta_viridis_genome_assembly,_chromosome:_5	AUGUSTUS	exon	74352517	74354817	.	+	.	ID=g23973.t1.exon1;Parent=g23973.t1;
OY101444.1_Gymnocheta_viridis_genome_assembly,_chromosome:_5	AUGUSTUS	stop_codon	74354815	74354817	.	+	0	ID=g23973.t1.stop1;Parent=g23973.t1;
OY101444.1_Gymnocheta_viridis_genome_assembly,_chromosome:_5	AUGUSTUS	gene	74356612	74357296	.	+	.	ID=g23974;
OY101444.1_Gymnocheta_viridis_genome_assembly,_chromosome:_5	AUGUSTUS	mRNA	74356612	74357296	0.95	+	.	ID=g23974.t1;Parent=g23974;
OY101444.1_Gymnocheta_viridis_genome_assembly,_chromosome:_5	AUGUSTUS	start_codon	74356612	74356614	.	+	0	ID=g23974.t1.start1;Parent=g23974.t1;
OY101444.1_Gymnocheta_viridis_genome_assembly,_chromosome:_5	AUGUSTUS	CDS	74356612	74356777	1	+	0	ID=g23974.t1.CDS1;Parent=g23974.t1;
OY101444.1_Gymnocheta_viridis_genome_assembly,_chromosome:_5	AUGUSTUS	exon	74356612	74356777	.	+	.	ID=g23974.t1.exon1;Parent=g23974.t1;
OY101444.1_Gymnocheta_viridis_genome_assembly,_chromosome:_5	AUGUSTUS	intron	74356778	74357249	0.95	+	.	ID=g23974.t1.intron1;Parent=g23974.t1;
OY101444.1_Gymnocheta_viridis_genome_assembly,_chromosome:_5	AUGUSTUS	CDS	74357250	74357296	0.95	+	2	ID=g23974.t1.CDS2;Parent=g23974.t1;
OY101444.1_Gymnocheta_viridis_genome_assembly,_chromosome:_5	AUGUSTUS	exon	74357250	74357296	.	+	.	ID=g23974.t1.exon2;Parent=g23974.t1;
OY101444.1_Gymnocheta_viridis_genome_assembly,_chromosome:_5	AUGUSTUS	stop_codon	74357294	74357296	.	+	0	ID=g23974.t1.stop1;Parent=g23974.t1;
OY101444.1_Gymnocheta_viridis_genome_assembly,_chromosome:_5	AUGUSTUS	gene	74403026	74405076	.	+	.	ID=g23975;
OY101444.1_Gymnocheta_viridis_genome_assembly,_chromosome:_5	AUGUSTUS	mRNA	74403026	74405076	1	+	.	ID=g23975.t1;Parent=g23975;
OY101444.1_Gymnocheta_viridis_genome_assembly,_chromosome:_5	AUGUSTUS	start_codon	74403026	74403028	.	+	0	ID=g23975.t1.start1;Parent=g23975.t1;
OY101444.1_Gymnocheta_viridis_genome_assembly,_chromosome:_5	AUGUSTUS	CDS	74403026	74403179	1	+	0	ID=g23975.t1.CDS1;Parent=g23975.t1;
OY101444.1_Gymnocheta_viridis_genome_assembly,_chromosome:_5	AUGUSTUS	exon	74403026	74403179	.	+	.	ID=g23975.t1.exon1;Parent=g23975.t1;
OY101444.1_Gymnocheta_viridis_genome_assembly,_chromosome:_5	AUGUSTUS	intron	74403180	74403246	1	+	.	ID=g23975.t1.intron1;Parent=g23975.t1;
OY101444.1_Gymnocheta_viridis_genome_assembly,_chromosome:_5	AUGUSTUS	CDS	74403247	74403396	1	+	2	ID=g23975.t1.CDS2;Parent=g23975.t1;
OY101444.1_Gymnocheta_viridis_genome_assembly,_chromosome:_5	AUGUSTUS	exon	74403247	74403396	.	+	.	ID=g23975.t1.exon2;Parent=g23975.t1;
OY101444.1_Gymnocheta_viridis_genome_assembly,_chromosome:_5	AUGUSTUS	intron	74403397	74403895	1	+	.	ID=g23975.t1.intron2;Parent=g23975.t1;
OY101444.1_Gymnocheta_viridis_genome_assembly,_chromosome:_5	AUGUSTUS	CDS	74403896	74405076	1	+	2	ID=g23975.t1.CDS3;Parent=g23975.t1;
OY101444.1_Gymnocheta_viridis_genome_assembly,_chromosome:_5	AUGUSTUS	exon	74403896	74405076	.	+	.	ID=g23975.t1.exon3;Parent=g23975.t1;
OY101444.1_Gymnocheta_viridis_genome_assembly,_chromosome:_5	AUGUSTUS	stop_codon	74405074	74405076	.	+	0	ID=g23975.t1.stop1;Parent=g23975.t1;
OY101444.1_Gymnocheta_viridis_genome_assembly,_chromosome:_5	AUGUSTUS	gene	74406811	74408822	.	+	.	ID=g23976;
OY101444.1_Gymnocheta_viridis_genome_assembly,_chromosome:_5	AUGUSTUS	mRNA	74406811	74408822	0.64	+	.	ID=g23976.t1;Parent=g23976;
OY101444.1_Gymnocheta_viridis_genome_assembly,_chromosome:_5	AUGUSTUS	start_codon	74406811	74406813	.	+	0	ID=g23976.t1.start1;Parent=g23976.t1;
OY101444.1_Gymnocheta_viridis_genome_assembly,_chromosome:_5	AUGUSTUS	CDS	74406811	74406832	0.64	+	0	ID=g23976.t1.CDS1;Parent=g23976.t1;
OY101444.1_Gymnocheta_viridis_genome_assembly,_chromosome:_5	AUGUSTUS	exon	74406811	74406832	.	+	.	ID=g23976.t1.exon1;Parent=g23976.t1;
OY101444.1_Gymnocheta_viridis_genome_assembly,_chromosome:_5	AUGUSTUS	intron	74406833	74406987	0.64	+	.	ID=g23976.t1.intron1;Parent=g23976.t1;
OY101444.1_Gymnocheta_viridis_genome_assembly,_chromosome:_5	AUGUSTUS	CDS	74406988	74407158	1	+	2	ID=g23976.t1.CDS2;Parent=g23976.t1;
OY101444.1_Gymnocheta_viridis_genome_assembly,_chromosome:_5	AUGUSTUS	exon	74406988	74407158	.	+	.	ID=g23976.t1.exon2;Parent=g23976.t1;
OY101444.1_Gymnocheta_viridis_genome_assembly,_chromosome:_5	AUGUSTUS	intron	74407159	74407225	1	+	.	ID=g23976.t1.intron2;Parent=g23976.t1;
OY101444.1_Gymnocheta_viridis_genome_assembly,_chromosome:_5	AUGUSTUS	CDS	74407226	74407727	1	+	2	ID=g23976.t1.CDS3;Parent=g23976.t1;
OY101444.1_Gymnocheta_viridis_genome_assembly,_chromosome:_5	AUGUSTUS	exon	74407226	74407727	.	+	.	ID=g23976.t1.exon3;Parent=g23976.t1;
OY101444.1_Gymnocheta_viridis_genome_assembly,_chromosome:_5	AUGUSTUS	intron	74407728	74407792	1	+	.	ID=g23976.t1.intron3;Parent=g23976.t1;
OY101444.1_Gymnocheta_viridis_genome_assembly,_chromosome:_5	AUGUSTUS	CDS	74407793	74408822	1	+	1	ID=g23976.t1.CDS4;Parent=g23976.t1;
OY101444.1_Gymnocheta_viridis_genome_assembly,_chromosome:_5	AUGUSTUS	exon	74407793	74408822	.	+	.	ID=g23976.t1.exon4;Parent=g23976.t1;
OY101444.1_Gymnocheta_viridis_genome_assembly,_chromosome:_5	AUGUSTUS	stop_codon	74408820	74408822	.	+	0	ID=g23976.t1.stop1;Parent=g23976.t1;
OY101444.1_Gymnocheta_viridis_genome_assembly,_chromosome:_5	AUGUSTUS	gene	74409738	74410301	.	+	.	ID=g23977;
OY101444.1_Gymnocheta_viridis_genome_assembly,_chromosome:_5	AUGUSTUS	mRNA	74409738	74410301	1	+	.	ID=g23977.t1;Parent=g23977;
OY101444.1_Gymnocheta_viridis_genome_assembly,_chromosome:_5	AUGUSTUS	start_codon	74409738	74409740	.	+	0	ID=g23977.t1.start1;Parent=g23977.t1;
OY101444.1_Gymnocheta_viridis_genome_assembly,_chromosome:_5	AUGUSTUS	CDS	74409738	74409840	1	+	0	ID=g23977.t1.CDS1;Parent=g23977.t1;
OY101444.1_Gymnocheta_viridis_genome_assembly,_chromosome:_5	AUGUSTUS	exon	74409738	74409840	.	+	.	ID=g23977.t1.exon1;Parent=g23977.t1;
OY101444.1_Gymnocheta_viridis_genome_assembly,_chromosome:_5	AUGUSTUS	intron	74409841	74409900	1	+	.	ID=g23977.t1.intron1;Parent=g23977.t1;
OY101444.1_Gymnocheta_viridis_genome_assembly,_chromosome:_5	AUGUSTUS	CDS	74409901	74410301	1	+	2	ID=g23977.t1.CDS2;Parent=g23977.t1;
OY101444.1_Gymnocheta_viridis_genome_assembly,_chromosome:_5	AUGUSTUS	exon	74409901	74410301	.	+	.	ID=g23977.t1.exon2;Parent=g23977.t1;
OY101444.1_Gymnocheta_viridis_genome_assembly,_chromosome:_5	AUGUSTUS	stop_codon	74410299	74410301	.	+	0	ID=g23977.t1.stop1;Parent=g23977.t1;
OY101444.1_Gymnocheta_viridis_genome_assembly,_chromosome:_5	AUGUSTUS	gene	74481781	74527741	.	-	.	ID=g23978;
OY101444.1_Gymnocheta_viridis_genome_assembly,_chromosome:_5	AUGUSTUS	mRNA	74481781	74527741	0.73	-	.	ID=g23978.t1;Parent=g23978;
OY101444.1_Gymnocheta_viridis_genome_assembly,_chromosome:_5	AUGUSTUS	stop_codon	74481781	74481783	.	-	0	ID=g23978.t1.stop1;Parent=g23978.t1;
OY101444.1_Gymnocheta_viridis_genome_assembly,_chromosome:_5	AUGUSTUS	CDS	74481781	74481912	1	-	0	ID=g23978.t1.CDS1;Parent=g23978.t1;
OY101444.1_Gymnocheta_viridis_genome_assembly,_chromosome:_5	AUGUSTUS	exon	74481781	74481912	.	-	.	ID=g23978.t1.exon1;Parent=g23978.t1;
OY101444.1_Gymnocheta_viridis_genome_assembly,_chromosome:_5	AUGUSTUS	intron	74481913	74481984	1	-	.	ID=g23978.t1.intron1;Parent=g23978.t1;
OY101444.1_Gymnocheta_viridis_genome_assembly,_chromosome:_5	AUGUSTUS	CDS	74481985	74482227	1	-	0	ID=g23978.t1.CDS2;Parent=g23978.t1;
OY101444.1_Gymnocheta_viridis_genome_assembly,_chromosome:_5	AUGUSTUS	exon	74481985	74482227	.	-	.	ID=g23978.t1.exon2;Parent=g23978.t1;
OY101444.1_Gymnocheta_viridis_genome_assembly,_chromosome:_5	AUGUSTUS	intron	74482228	74487122	1	-	.	ID=g23978.t1.intron2;Parent=g23978.t1;
OY101444.1_Gymnocheta_viridis_genome_assembly,_chromosome:_5	AUGUSTUS	CDS	74487123	74487227	1	-	0	ID=g23978.t1.CDS3;Parent=g23978.t1;
OY101444.1_Gymnocheta_viridis_genome_assembly,_chromosome:_5	AUGUSTUS	exon	74487123	74487227	.	-	.	ID=g23978.t1.exon3;Parent=g23978.t1;
OY101444.1_Gymnocheta_viridis_genome_assembly,_chromosome:_5	AUGUSTUS	intron	74487228	74487467	1	-	.	ID=g23978.t1.intron3;Parent=g23978.t1;
OY101444.1_Gymnocheta_viridis_genome_assembly,_chromosome:_5	AUGUSTUS	CDS	74487468	74487680	1	-	0	ID=g23978.t1.CDS4;Parent=g23978.t1;
OY101444.1_Gymnocheta_viridis_genome_assembly,_chromosome:_5	AUGUSTUS	exon	74487468	74487680	.	-	.	ID=g23978.t1.exon4;Parent=g23978.t1;
OY101444.1_Gymnocheta_viridis_genome_assembly,_chromosome:_5	AUGUSTUS	intron	74487681	74487755	1	-	.	ID=g23978.t1.intron4;Parent=g23978.t1;
OY101444.1_Gymnocheta_viridis_genome_assembly,_chromosome:_5	AUGUSTUS	CDS	74487756	74487918	1	-	1	ID=g23978.t1.CDS5;Parent=g23978.t1;
OY101444.1_Gymnocheta_viridis_genome_assembly,_chromosome:_5	AUGUSTUS	exon	74487756	74487918	.	-	.	ID=g23978.t1.exon5;Parent=g23978.t1;
OY101444.1_Gymnocheta_viridis_genome_assembly,_chromosome:_5	AUGUSTUS	intron	74487919	74487974	1	-	.	ID=g23978.t1.intron5;Parent=g23978.t1;
OY101444.1_Gymnocheta_viridis_genome_assembly,_chromosome:_5	AUGUSTUS	CDS	74487975	74488270	1	-	0	ID=g23978.t1.CDS6;Parent=g23978.t1;
OY101444.1_Gymnocheta_viridis_genome_assembly,_chromosome:_5	AUGUSTUS	exon	74487975	74488270	.	-	.	ID=g23978.t1.exon6;Parent=g23978.t1;
OY101444.1_Gymnocheta_viridis_genome_assembly,_chromosome:_5	AUGUSTUS	intron	74488271	74488341	1	-	.	ID=g23978.t1.intron6;Parent=g23978.t1;
OY101444.1_Gymnocheta_viridis_genome_assembly,_chromosome:_5	AUGUSTUS	CDS	74488342	74488549	1	-	1	ID=g23978.t1.CDS7;Parent=g23978.t1;
OY101444.1_Gymnocheta_viridis_genome_assembly,_chromosome:_5	AUGUSTUS	exon	74488342	74488549	.	-	.	ID=g23978.t1.exon7;Parent=g23978.t1;
OY101444.1_Gymnocheta_viridis_genome_assembly,_chromosome:_5	AUGUSTUS	intron	74488550	74488629	1	-	.	ID=g23978.t1.intron7;Parent=g23978.t1;
OY101444.1_Gymnocheta_viridis_genome_assembly,_chromosome:_5	AUGUSTUS	CDS	74488630	74488856	1	-	0	ID=g23978.t1.CDS8;Parent=g23978.t1;
OY101444.1_Gymnocheta_viridis_genome_assembly,_chromosome:_5	AUGUSTUS	exon	74488630	74488856	.	-	.	ID=g23978.t1.exon8;Parent=g23978.t1;
OY101444.1_Gymnocheta_viridis_genome_assembly,_chromosome:_5	AUGUSTUS	intron	74488857	74491909	1	-	.	ID=g23978.t1.intron8;Parent=g23978.t1;
OY101444.1_Gymnocheta_viridis_genome_assembly,_chromosome:_5	AUGUSTUS	CDS	74491910	74492028	1	-	2	ID=g23978.t1.CDS9;Parent=g23978.t1;
OY101444.1_Gymnocheta_viridis_genome_assembly,_chromosome:_5	AUGUSTUS	exon	74491910	74492028	.	-	.	ID=g23978.t1.exon9;Parent=g23978.t1;
OY101444.1_Gymnocheta_viridis_genome_assembly,_chromosome:_5	AUGUSTUS	intron	74492029	74492250	1	-	.	ID=g23978.t1.intron9;Parent=g23978.t1;
OY101444.1_Gymnocheta_viridis_genome_assembly,_chromosome:_5	AUGUSTUS	CDS	74492251	74492346	1	-	2	ID=g23978.t1.CDS10;Parent=g23978.t1;
OY101444.1_Gymnocheta_viridis_genome_assembly,_chromosome:_5	AUGUSTUS	exon	74492251	74492346	.	-	.	ID=g23978.t1.exon10;Parent=g23978.t1;
OY101444.1_Gymnocheta_viridis_genome_assembly,_chromosome:_5	AUGUSTUS	intron	74492347	74496737	1	-	.	ID=g23978.t1.intron10;Parent=g23978.t1;
OY101444.1_Gymnocheta_viridis_genome_assembly,_chromosome:_5	AUGUSTUS	CDS	74496738	74497626	1	-	0	ID=g23978.t1.CDS11;Parent=g23978.t1;
OY101444.1_Gymnocheta_viridis_genome_assembly,_chromosome:_5	AUGUSTUS	exon	74496738	74497626	.	-	.	ID=g23978.t1.exon11;Parent=g23978.t1;
OY101444.1_Gymnocheta_viridis_genome_assembly,_chromosome:_5	AUGUSTUS	intron	74497627	74497797	1	-	.	ID=g23978.t1.intron11;Parent=g23978.t1;
OY101444.1_Gymnocheta_viridis_genome_assembly,_chromosome:_5	AUGUSTUS	CDS	74497798	74497930	1	-	1	ID=g23978.t1.CDS12;Parent=g23978.t1;
OY101444.1_Gymnocheta_viridis_genome_assembly,_chromosome:_5	AUGUSTUS	exon	74497798	74497930	.	-	.	ID=g23978.t1.exon12;Parent=g23978.t1;
OY101444.1_Gymnocheta_viridis_genome_assembly,_chromosome:_5	AUGUSTUS	intron	74497931	74500533	1	-	.	ID=g23978.t1.intron12;Parent=g23978.t1;
OY101444.1_Gymnocheta_viridis_genome_assembly,_chromosome:_5	AUGUSTUS	CDS	74500534	74500692	1	-	1	ID=g23978.t1.CDS13;Parent=g23978.t1;
OY101444.1_Gymnocheta_viridis_genome_assembly,_chromosome:_5	AUGUSTUS	exon	74500534	74500692	.	-	.	ID=g23978.t1.exon13;Parent=g23978.t1;
OY101444.1_Gymnocheta_viridis_genome_assembly,_chromosome:_5	AUGUSTUS	intron	74500693	74508848	1	-	.	ID=g23978.t1.intron13;Parent=g23978.t1;
OY101444.1_Gymnocheta_viridis_genome_assembly,_chromosome:_5	AUGUSTUS	CDS	74508849	74508976	1	-	0	ID=g23978.t1.CDS14;Parent=g23978.t1;
OY101444.1_Gymnocheta_viridis_genome_assembly,_chromosome:_5	AUGUSTUS	exon	74508849	74508976	.	-	.	ID=g23978.t1.exon14;Parent=g23978.t1;
OY101444.1_Gymnocheta_viridis_genome_assembly,_chromosome:_5	AUGUSTUS	intron	74508977	74513105	1	-	.	ID=g23978.t1.intron14;Parent=g23978.t1;
OY101444.1_Gymnocheta_viridis_genome_assembly,_chromosome:_5	AUGUSTUS	CDS	74513106	74513333	1	-	0	ID=g23978.t1.CDS15;Parent=g23978.t1;
OY101444.1_Gymnocheta_viridis_genome_assembly,_chromosome:_5	AUGUSTUS	exon	74513106	74513333	.	-	.	ID=g23978.t1.exon15;Parent=g23978.t1;
OY101444.1_Gymnocheta_viridis_genome_assembly,_chromosome:_5	AUGUSTUS	intron	74513334	74513513	1	-	.	ID=g23978.t1.intron15;Parent=g23978.t1;
OY101444.1_Gymnocheta_viridis_genome_assembly,_chromosome:_5	AUGUSTUS	CDS	74513514	74513708	1	-	0	ID=g23978.t1.CDS16;Parent=g23978.t1;
OY101444.1_Gymnocheta_viridis_genome_assembly,_chromosome:_5	AUGUSTUS	exon	74513514	74513708	.	-	.	ID=g23978.t1.exon16;Parent=g23978.t1;
OY101444.1_Gymnocheta_viridis_genome_assembly,_chromosome:_5	AUGUSTUS	intron	74513709	74517571	1	-	.	ID=g23978.t1.intron16;Parent=g23978.t1;
OY101444.1_Gymnocheta_viridis_genome_assembly,_chromosome:_5	AUGUSTUS	CDS	74517572	74517694	1	-	0	ID=g23978.t1.CDS17;Parent=g23978.t1;
OY101444.1_Gymnocheta_viridis_genome_assembly,_chromosome:_5	AUGUSTUS	exon	74517572	74517694	.	-	.	ID=g23978.t1.exon17;Parent=g23978.t1;
OY101444.1_Gymnocheta_viridis_genome_assembly,_chromosome:_5	AUGUSTUS	intron	74517695	74521206	0.98	-	.	ID=g23978.t1.intron17;Parent=g23978.t1;
OY101444.1_Gymnocheta_viridis_genome_assembly,_chromosome:_5	AUGUSTUS	CDS	74521207	74521404	1	-	0	ID=g23978.t1.CDS18;Parent=g23978.t1;
OY101444.1_Gymnocheta_viridis_genome_assembly,_chromosome:_5	AUGUSTUS	exon	74521207	74521404	.	-	.	ID=g23978.t1.exon18;Parent=g23978.t1;
OY101444.1_Gymnocheta_viridis_genome_assembly,_chromosome:_5	AUGUSTUS	intron	74521405	74523281	0.93	-	.	ID=g23978.t1.intron18;Parent=g23978.t1;
OY101444.1_Gymnocheta_viridis_genome_assembly,_chromosome:_5	AUGUSTUS	CDS	74523282	74523415	0.93	-	2	ID=g23978.t1.CDS19;Parent=g23978.t1;
OY101444.1_Gymnocheta_viridis_genome_assembly,_chromosome:_5	AUGUSTUS	exon	74523282	74523415	.	-	.	ID=g23978.t1.exon19;Parent=g23978.t1;
OY101444.1_Gymnocheta_viridis_genome_assembly,_chromosome:_5	AUGUSTUS	intron	74523416	74527731	0.75	-	.	ID=g23978.t1.intron19;Parent=g23978.t1;
OY101444.1_Gymnocheta_viridis_genome_assembly,_chromosome:_5	AUGUSTUS	CDS	74527732	74527741	0.75	-	0	ID=g23978.t1.CDS20;Parent=g23978.t1;
OY101444.1_Gymnocheta_viridis_genome_assembly,_chromosome:_5	AUGUSTUS	exon	74527732	74527741	.	-	.	ID=g23978.t1.exon20;Parent=g23978.t1;
OY101444.1_Gymnocheta_viridis_genome_assembly,_chromosome:_5	AUGUSTUS	start_codon	74527739	74527741	.	-	0	ID=g23978.t1.start1;Parent=g23978.t1;
OY101444.1_Gymnocheta_viridis_genome_assembly,_chromosome:_5	AUGUSTUS	gene	74624014	74628661	.	-	.	ID=g23979;
OY101444.1_Gymnocheta_viridis_genome_assembly,_chromosome:_5	AUGUSTUS	mRNA	74624014	74628661	1	-	.	ID=g23979.t1;Parent=g23979;
OY101444.1_Gymnocheta_viridis_genome_assembly,_chromosome:_5	AUGUSTUS	stop_codon	74624014	74624016	.	-	0	ID=g23979.t1.stop1;Parent=g23979.t1;
OY101444.1_Gymnocheta_viridis_genome_assembly,_chromosome:_5	AUGUSTUS	CDS	74624014	74624210	1	-	2	ID=g23979.t1.CDS1;Parent=g23979.t1;
OY101444.1_Gymnocheta_viridis_genome_assembly,_chromosome:_5	AUGUSTUS	exon	74624014	74624210	.	-	.	ID=g23979.t1.exon1;Parent=g23979.t1;
OY101444.1_Gymnocheta_viridis_genome_assembly,_chromosome:_5	AUGUSTUS	intron	74624211	74628098	1	-	.	ID=g23979.t1.intron1;Parent=g23979.t1;
OY101444.1_Gymnocheta_viridis_genome_assembly,_chromosome:_5	AUGUSTUS	CDS	74628099	74628213	1	-	0	ID=g23979.t1.CDS2;Parent=g23979.t1;
OY101444.1_Gymnocheta_viridis_genome_assembly,_chromosome:_5	AUGUSTUS	exon	74628099	74628213	.	-	.	ID=g23979.t1.exon2;Parent=g23979.t1;
OY101444.1_Gymnocheta_viridis_genome_assembly,_chromosome:_5	AUGUSTUS	intron	74628214	74628284	1	-	.	ID=g23979.t1.intron2;Parent=g23979.t1;
OY101444.1_Gymnocheta_viridis_genome_assembly,_chromosome:_5	AUGUSTUS	CDS	74628285	74628394	1	-	2	ID=g23979.t1.CDS3;Parent=g23979.t1;
OY101444.1_Gymnocheta_viridis_genome_assembly,_chromosome:_5	AUGUSTUS	exon	74628285	74628394	.	-	.	ID=g23979.t1.exon3;Parent=g23979.t1;
OY101444.1_Gymnocheta_viridis_genome_assembly,_chromosome:_5	AUGUSTUS	intron	74628395	74628465	1	-	.	ID=g23979.t1.intron3;Parent=g23979.t1;
OY101444.1_Gymnocheta_viridis_genome_assembly,_chromosome:_5	AUGUSTUS	CDS	74628466	74628661	1	-	0	ID=g23979.t1.CDS4;Parent=g23979.t1;
OY101444.1_Gymnocheta_viridis_genome_assembly,_chromosome:_5	AUGUSTUS	exon	74628466	74628661	.	-	.	ID=g23979.t1.exon4;Parent=g23979.t1;
OY101444.1_Gymnocheta_viridis_genome_assembly,_chromosome:_5	AUGUSTUS	start_codon	74628659	74628661	.	-	0	ID=g23979.t1.start1;Parent=g23979.t1;
OY101444.1_Gymnocheta_viridis_genome_assembly,_chromosome:_5	AUGUSTUS	gene	74639269	74641590	.	+	.	ID=g23980;
OY101444.1_Gymnocheta_viridis_genome_assembly,_chromosome:_5	AUGUSTUS	mRNA	74639269	74641590	1	+	.	ID=g23980.t1;Parent=g23980;
OY101444.1_Gymnocheta_viridis_genome_assembly,_chromosome:_5	AUGUSTUS	start_codon	74639269	74639271	.	+	0	ID=g23980.t1.start1;Parent=g23980.t1;
OY101444.1_Gymnocheta_viridis_genome_assembly,_chromosome:_5	AUGUSTUS	CDS	74639269	74639282	1	+	0	ID=g23980.t1.CDS1;Parent=g23980.t1;
OY101444.1_Gymnocheta_viridis_genome_assembly,_chromosome:_5	AUGUSTUS	exon	74639269	74639282	.	+	.	ID=g23980.t1.exon1;Parent=g23980.t1;
OY101444.1_Gymnocheta_viridis_genome_assembly,_chromosome:_5	AUGUSTUS	intron	74639283	74639681	1	+	.	ID=g23980.t1.intron1;Parent=g23980.t1;
OY101444.1_Gymnocheta_viridis_genome_assembly,_chromosome:_5	AUGUSTUS	CDS	74639682	74640165	1	+	1	ID=g23980.t1.CDS2;Parent=g23980.t1;
OY101444.1_Gymnocheta_viridis_genome_assembly,_chromosome:_5	AUGUSTUS	exon	74639682	74640165	.	+	.	ID=g23980.t1.exon2;Parent=g23980.t1;
OY101444.1_Gymnocheta_viridis_genome_assembly,_chromosome:_5	AUGUSTUS	intron	74640166	74641053	1	+	.	ID=g23980.t1.intron2;Parent=g23980.t1;
OY101444.1_Gymnocheta_viridis_genome_assembly,_chromosome:_5	AUGUSTUS	CDS	74641054	74641590	1	+	0	ID=g23980.t1.CDS3;Parent=g23980.t1;
OY101444.1_Gymnocheta_viridis_genome_assembly,_chromosome:_5	AUGUSTUS	exon	74641054	74641590	.	+	.	ID=g23980.t1.exon3;Parent=g23980.t1;
OY101444.1_Gymnocheta_viridis_genome_assembly,_chromosome:_5	AUGUSTUS	stop_codon	74641588	74641590	.	+	0	ID=g23980.t1.stop1;Parent=g23980.t1;
OY101444.1_Gymnocheta_viridis_genome_assembly,_chromosome:_5	AUGUSTUS	gene	74643427	74647012	.	+	.	ID=g23981;
OY101444.1_Gymnocheta_viridis_genome_assembly,_chromosome:_5	AUGUSTUS	mRNA	74643427	74647012	1	+	.	ID=g23981.t1;Parent=g23981;
OY101444.1_Gymnocheta_viridis_genome_assembly,_chromosome:_5	AUGUSTUS	start_codon	74643427	74643429	.	+	0	ID=g23981.t1.start1;Parent=g23981.t1;
OY101444.1_Gymnocheta_viridis_genome_assembly,_chromosome:_5	AUGUSTUS	CDS	74643427	74643703	1	+	0	ID=g23981.t1.CDS1;Parent=g23981.t1;
OY101444.1_Gymnocheta_viridis_genome_assembly,_chromosome:_5	AUGUSTUS	exon	74643427	74643703	.	+	.	ID=g23981.t1.exon1;Parent=g23981.t1;
OY101444.1_Gymnocheta_viridis_genome_assembly,_chromosome:_5	AUGUSTUS	intron	74643704	74643758	1	+	.	ID=g23981.t1.intron1;Parent=g23981.t1;
OY101444.1_Gymnocheta_viridis_genome_assembly,_chromosome:_5	AUGUSTUS	CDS	74643759	74644090	1	+	2	ID=g23981.t1.CDS2;Parent=g23981.t1;
OY101444.1_Gymnocheta_viridis_genome_assembly,_chromosome:_5	AUGUSTUS	exon	74643759	74644090	.	+	.	ID=g23981.t1.exon2;Parent=g23981.t1;
OY101444.1_Gymnocheta_viridis_genome_assembly,_chromosome:_5	AUGUSTUS	intron	74644091	74644150	1	+	.	ID=g23981.t1.intron2;Parent=g23981.t1;
OY101444.1_Gymnocheta_viridis_genome_assembly,_chromosome:_5	AUGUSTUS	CDS	74644151	74644337	1	+	0	ID=g23981.t1.CDS3;Parent=g23981.t1;
OY101444.1_Gymnocheta_viridis_genome_assembly,_chromosome:_5	AUGUSTUS	exon	74644151	74644337	.	+	.	ID=g23981.t1.exon3;Parent=g23981.t1;
OY101444.1_Gymnocheta_viridis_genome_assembly,_chromosome:_5	AUGUSTUS	intron	74644338	74644536	1	+	.	ID=g23981.t1.intron3;Parent=g23981.t1;
OY101444.1_Gymnocheta_viridis_genome_assembly,_chromosome:_5	AUGUSTUS	CDS	74644537	74645422	1	+	2	ID=g23981.t1.CDS4;Parent=g23981.t1;
OY101444.1_Gymnocheta_viridis_genome_assembly,_chromosome:_5	AUGUSTUS	exon	74644537	74645422	.	+	.	ID=g23981.t1.exon4;Parent=g23981.t1;
OY101444.1_Gymnocheta_viridis_genome_assembly,_chromosome:_5	AUGUSTUS	intron	74645423	74645577	1	+	.	ID=g23981.t1.intron4;Parent=g23981.t1;
OY101444.1_Gymnocheta_viridis_genome_assembly,_chromosome:_5	AUGUSTUS	CDS	74645578	74646413	1	+	1	ID=g23981.t1.CDS5;Parent=g23981.t1;
OY101444.1_Gymnocheta_viridis_genome_assembly,_chromosome:_5	AUGUSTUS	exon	74645578	74646413	.	+	.	ID=g23981.t1.exon5;Parent=g23981.t1;
OY101444.1_Gymnocheta_viridis_genome_assembly,_chromosome:_5	AUGUSTUS	intron	74646414	74646827	1	+	.	ID=g23981.t1.intron5;Parent=g23981.t1;
OY101444.1_Gymnocheta_viridis_genome_assembly,_chromosome:_5	AUGUSTUS	CDS	74646828	74647012	1	+	2	ID=g23981.t1.CDS6;Parent=g23981.t1;
OY101444.1_Gymnocheta_viridis_genome_assembly,_chromosome:_5	AUGUSTUS	exon	74646828	74647012	.	+	.	ID=g23981.t1.exon6;Parent=g23981.t1;
OY101444.1_Gymnocheta_viridis_genome_assembly,_chromosome:_5	AUGUSTUS	stop_codon	74647010	74647012	.	+	0	ID=g23981.t1.stop1;Parent=g23981.t1;
OY101444.1_Gymnocheta_viridis_genome_assembly,_chromosome:_5	AUGUSTUS	gene	74649966	74650343	.	+	.	ID=g23982;
OY101444.1_Gymnocheta_viridis_genome_assembly,_chromosome:_5	AUGUSTUS	mRNA	74649966	74650343	1	+	.	ID=g23982.t1;Parent=g23982;
OY101444.1_Gymnocheta_viridis_genome_assembly,_chromosome:_5	AUGUSTUS	start_codon	74649966	74649968	.	+	0	ID=g23982.t1.start1;Parent=g23982.t1;
OY101444.1_Gymnocheta_viridis_genome_assembly,_chromosome:_5	AUGUSTUS	CDS	74649966	74650343	1	+	0	ID=g23982.t1.CDS1;Parent=g23982.t1;
OY101444.1_Gymnocheta_viridis_genome_assembly,_chromosome:_5	AUGUSTUS	exon	74649966	74650343	.	+	.	ID=g23982.t1.exon1;Parent=g23982.t1;
OY101444.1_Gymnocheta_viridis_genome_assembly,_chromosome:_5	AUGUSTUS	stop_codon	74650341	74650343	.	+	0	ID=g23982.t1.stop1;Parent=g23982.t1;
OY101444.1_Gymnocheta_viridis_genome_assembly,_chromosome:_5	AUGUSTUS	gene	74651385	74651621	.	+	.	ID=g23983;
OY101444.1_Gymnocheta_viridis_genome_assembly,_chromosome:_5	AUGUSTUS	mRNA	74651385	74651621	0.95	+	.	ID=g23983.t1;Parent=g23983;
OY101444.1_Gymnocheta_viridis_genome_assembly,_chromosome:_5	AUGUSTUS	start_codon	74651385	74651387	.	+	0	ID=g23983.t1.start1;Parent=g23983.t1;
OY101444.1_Gymnocheta_viridis_genome_assembly,_chromosome:_5	AUGUSTUS	CDS	74651385	74651621	0.95	+	0	ID=g23983.t1.CDS1;Parent=g23983.t1;
OY101444.1_Gymnocheta_viridis_genome_assembly,_chromosome:_5	AUGUSTUS	exon	74651385	74651621	.	+	.	ID=g23983.t1.exon1;Parent=g23983.t1;
OY101444.1_Gymnocheta_viridis_genome_assembly,_chromosome:_5	AUGUSTUS	stop_codon	74651619	74651621	.	+	0	ID=g23983.t1.stop1;Parent=g23983.t1;
OY101444.1_Gymnocheta_viridis_genome_assembly,_chromosome:_5	AUGUSTUS	gene	74654390	74657113	.	-	.	ID=g23984;
OY101444.1_Gymnocheta_viridis_genome_assembly,_chromosome:_5	AUGUSTUS	mRNA	74654390	74657113	1	-	.	ID=g23984.t1;Parent=g23984;
OY101444.1_Gymnocheta_viridis_genome_assembly,_chromosome:_5	AUGUSTUS	stop_codon	74654390	74654392	.	-	0	ID=g23984.t1.stop1;Parent=g23984.t1;
OY101444.1_Gymnocheta_viridis_genome_assembly,_chromosome:_5	AUGUSTUS	CDS	74654390	74654585	1	-	1	ID=g23984.t1.CDS1;Parent=g23984.t1;
OY101444.1_Gymnocheta_viridis_genome_assembly,_chromosome:_5	AUGUSTUS	exon	74654390	74654585	.	-	.	ID=g23984.t1.exon1;Parent=g23984.t1;
OY101444.1_Gymnocheta_viridis_genome_assembly,_chromosome:_5	AUGUSTUS	intron	74654586	74654678	1	-	.	ID=g23984.t1.intron1;Parent=g23984.t1;
OY101444.1_Gymnocheta_viridis_genome_assembly,_chromosome:_5	AUGUSTUS	CDS	74654679	74655299	1	-	1	ID=g23984.t1.CDS2;Parent=g23984.t1;
OY101444.1_Gymnocheta_viridis_genome_assembly,_chromosome:_5	AUGUSTUS	exon	74654679	74655299	.	-	.	ID=g23984.t1.exon2;Parent=g23984.t1;
OY101444.1_Gymnocheta_viridis_genome_assembly,_chromosome:_5	AUGUSTUS	intron	74655300	74655360	1	-	.	ID=g23984.t1.intron2;Parent=g23984.t1;
OY101444.1_Gymnocheta_viridis_genome_assembly,_chromosome:_5	AUGUSTUS	CDS	74655361	74655512	1	-	0	ID=g23984.t1.CDS3;Parent=g23984.t1;
OY101444.1_Gymnocheta_viridis_genome_assembly,_chromosome:_5	AUGUSTUS	exon	74655361	74655512	.	-	.	ID=g23984.t1.exon3;Parent=g23984.t1;
OY101444.1_Gymnocheta_viridis_genome_assembly,_chromosome:_5	AUGUSTUS	intron	74655513	74656254	1	-	.	ID=g23984.t1.intron3;Parent=g23984.t1;
OY101444.1_Gymnocheta_viridis_genome_assembly,_chromosome:_5	AUGUSTUS	CDS	74656255	74656761	1	-	0	ID=g23984.t1.CDS4;Parent=g23984.t1;
OY101444.1_Gymnocheta_viridis_genome_assembly,_chromosome:_5	AUGUSTUS	exon	74656255	74656761	.	-	.	ID=g23984.t1.exon4;Parent=g23984.t1;
OY101444.1_Gymnocheta_viridis_genome_assembly,_chromosome:_5	AUGUSTUS	intron	74656762	74656921	1	-	.	ID=g23984.t1.intron4;Parent=g23984.t1;
OY101444.1_Gymnocheta_viridis_genome_assembly,_chromosome:_5	AUGUSTUS	CDS	74656922	74657113	1	-	0	ID=g23984.t1.CDS5;Parent=g23984.t1;
OY101444.1_Gymnocheta_viridis_genome_assembly,_chromosome:_5	AUGUSTUS	exon	74656922	74657113	.	-	.	ID=g23984.t1.exon5;Parent=g23984.t1;
OY101444.1_Gymnocheta_viridis_genome_assembly,_chromosome:_5	AUGUSTUS	start_codon	74657111	74657113	.	-	0	ID=g23984.t1.start1;Parent=g23984.t1;
OY101444.1_Gymnocheta_viridis_genome_assembly,_chromosome:_5	AUGUSTUS	gene	74667299	74670846	.	-	.	ID=g23985;
OY101444.1_Gymnocheta_viridis_genome_assembly,_chromosome:_5	AUGUSTUS	mRNA	74667299	74670846	1	-	.	ID=g23985.t1;Parent=g23985;
OY101444.1_Gymnocheta_viridis_genome_assembly,_chromosome:_5	AUGUSTUS	stop_codon	74667299	74667301	.	-	0	ID=g23985.t1.stop1;Parent=g23985.t1;
OY101444.1_Gymnocheta_viridis_genome_assembly,_chromosome:_5	AUGUSTUS	CDS	74667299	74667323	1	-	1	ID=g23985.t1.CDS1;Parent=g23985.t1;
OY101444.1_Gymnocheta_viridis_genome_assembly,_chromosome:_5	AUGUSTUS	exon	74667299	74667323	.	-	.	ID=g23985.t1.exon1;Parent=g23985.t1;
OY101444.1_Gymnocheta_viridis_genome_assembly,_chromosome:_5	AUGUSTUS	intron	74667324	74667393	1	-	.	ID=g23985.t1.intron1;Parent=g23985.t1;
OY101444.1_Gymnocheta_viridis_genome_assembly,_chromosome:_5	AUGUSTUS	CDS	74667394	74667581	1	-	0	ID=g23985.t1.CDS2;Parent=g23985.t1;
OY101444.1_Gymnocheta_viridis_genome_assembly,_chromosome:_5	AUGUSTUS	exon	74667394	74667581	.	-	.	ID=g23985.t1.exon2;Parent=g23985.t1;
OY101444.1_Gymnocheta_viridis_genome_assembly,_chromosome:_5	AUGUSTUS	intron	74667582	74668888	1	-	.	ID=g23985.t1.intron2;Parent=g23985.t1;
OY101444.1_Gymnocheta_viridis_genome_assembly,_chromosome:_5	AUGUSTUS	CDS	74668889	74669078	1	-	1	ID=g23985.t1.CDS3;Parent=g23985.t1;
OY101444.1_Gymnocheta_viridis_genome_assembly,_chromosome:_5	AUGUSTUS	exon	74668889	74669078	.	-	.	ID=g23985.t1.exon3;Parent=g23985.t1;
OY101444.1_Gymnocheta_viridis_genome_assembly,_chromosome:_5	AUGUSTUS	intron	74669079	74669160	1	-	.	ID=g23985.t1.intron3;Parent=g23985.t1;
OY101444.1_Gymnocheta_viridis_genome_assembly,_chromosome:_5	AUGUSTUS	CDS	74669161	74669282	1	-	0	ID=g23985.t1.CDS4;Parent=g23985.t1;
OY101444.1_Gymnocheta_viridis_genome_assembly,_chromosome:_5	AUGUSTUS	exon	74669161	74669282	.	-	.	ID=g23985.t1.exon4;Parent=g23985.t1;
OY101444.1_Gymnocheta_viridis_genome_assembly,_chromosome:_5	AUGUSTUS	intron	74669283	74669494	1	-	.	ID=g23985.t1.intron4;Parent=g23985.t1;
OY101444.1_Gymnocheta_viridis_genome_assembly,_chromosome:_5	AUGUSTUS	CDS	74669495	74670064	1	-	0	ID=g23985.t1.CDS5;Parent=g23985.t1;
OY101444.1_Gymnocheta_viridis_genome_assembly,_chromosome:_5	AUGUSTUS	exon	74669495	74670064	.	-	.	ID=g23985.t1.exon5;Parent=g23985.t1;
OY101444.1_Gymnocheta_viridis_genome_assembly,_chromosome:_5	AUGUSTUS	intron	74670065	74670126	1	-	.	ID=g23985.t1.intron5;Parent=g23985.t1;
OY101444.1_Gymnocheta_viridis_genome_assembly,_chromosome:_5	AUGUSTUS	CDS	74670127	74670846	1	-	0	ID=g23985.t1.CDS6;Parent=g23985.t1;
OY101444.1_Gymnocheta_viridis_genome_assembly,_chromosome:_5	AUGUSTUS	exon	74670127	74670846	.	-	.	ID=g23985.t1.exon6;Parent=g23985.t1;
OY101444.1_Gymnocheta_viridis_genome_assembly,_chromosome:_5	AUGUSTUS	start_codon	74670844	74670846	.	-	0	ID=g23985.t1.start1;Parent=g23985.t1;
OY101444.1_Gymnocheta_viridis_genome_assembly,_chromosome:_5	AUGUSTUS	gene	74673530	74674904	.	+	.	ID=g23986;
OY101444.1_Gymnocheta_viridis_genome_assembly,_chromosome:_5	AUGUSTUS	mRNA	74673530	74674904	1	+	.	ID=g23986.t1;Parent=g23986;
OY101444.1_Gymnocheta_viridis_genome_assembly,_chromosome:_5	AUGUSTUS	start_codon	74673530	74673532	.	+	0	ID=g23986.t1.start1;Parent=g23986.t1;
OY101444.1_Gymnocheta_viridis_genome_assembly,_chromosome:_5	AUGUSTUS	CDS	74673530	74673601	1	+	0	ID=g23986.t1.CDS1;Parent=g23986.t1;
OY101444.1_Gymnocheta_viridis_genome_assembly,_chromosome:_5	AUGUSTUS	exon	74673530	74673601	.	+	.	ID=g23986.t1.exon1;Parent=g23986.t1;
OY101444.1_Gymnocheta_viridis_genome_assembly,_chromosome:_5	AUGUSTUS	intron	74673602	74673777	1	+	.	ID=g23986.t1.intron1;Parent=g23986.t1;
OY101444.1_Gymnocheta_viridis_genome_assembly,_chromosome:_5	AUGUSTUS	CDS	74673778	74673913	1	+	0	ID=g23986.t1.CDS2;Parent=g23986.t1;
OY101444.1_Gymnocheta_viridis_genome_assembly,_chromosome:_5	AUGUSTUS	exon	74673778	74673913	.	+	.	ID=g23986.t1.exon2;Parent=g23986.t1;
OY101444.1_Gymnocheta_viridis_genome_assembly,_chromosome:_5	AUGUSTUS	intron	74673914	74674017	1	+	.	ID=g23986.t1.intron2;Parent=g23986.t1;
OY101444.1_Gymnocheta_viridis_genome_assembly,_chromosome:_5	AUGUSTUS	CDS	74674018	74674208	1	+	2	ID=g23986.t1.CDS3;Parent=g23986.t1;
OY101444.1_Gymnocheta_viridis_genome_assembly,_chromosome:_5	AUGUSTUS	exon	74674018	74674208	.	+	.	ID=g23986.t1.exon3;Parent=g23986.t1;
OY101444.1_Gymnocheta_viridis_genome_assembly,_chromosome:_5	AUGUSTUS	intron	74674209	74674268	1	+	.	ID=g23986.t1.intron3;Parent=g23986.t1;
OY101444.1_Gymnocheta_viridis_genome_assembly,_chromosome:_5	AUGUSTUS	CDS	74674269	74674565	1	+	0	ID=g23986.t1.CDS4;Parent=g23986.t1;
OY101444.1_Gymnocheta_viridis_genome_assembly,_chromosome:_5	AUGUSTUS	exon	74674269	74674565	.	+	.	ID=g23986.t1.exon4;Parent=g23986.t1;
OY101444.1_Gymnocheta_viridis_genome_assembly,_chromosome:_5	AUGUSTUS	intron	74674566	74674622	1	+	.	ID=g23986.t1.intron4;Parent=g23986.t1;
OY101444.1_Gymnocheta_viridis_genome_assembly,_chromosome:_5	AUGUSTUS	CDS	74674623	74674904	1	+	0	ID=g23986.t1.CDS5;Parent=g23986.t1;
OY101444.1_Gymnocheta_viridis_genome_assembly,_chromosome:_5	AUGUSTUS	exon	74674623	74674904	.	+	.	ID=g23986.t1.exon5;Parent=g23986.t1;
OY101444.1_Gymnocheta_viridis_genome_assembly,_chromosome:_5	AUGUSTUS	stop_codon	74674902	74674904	.	+	0	ID=g23986.t1.stop1;Parent=g23986.t1;
OY101444.1_Gymnocheta_viridis_genome_assembly,_chromosome:_5	AUGUSTUS	gene	74684190	74699870	.	+	.	ID=g23987;
OY101444.1_Gymnocheta_viridis_genome_assembly,_chromosome:_5	AUGUSTUS	mRNA	74684190	74699870	1	+	.	ID=g23987.t1;Parent=g23987;
OY101444.1_Gymnocheta_viridis_genome_assembly,_chromosome:_5	AUGUSTUS	start_codon	74684190	74684192	.	+	0	ID=g23987.t1.start1;Parent=g23987.t1;
OY101444.1_Gymnocheta_viridis_genome_assembly,_chromosome:_5	AUGUSTUS	CDS	74684190	74684384	1	+	0	ID=g23987.t1.CDS1;Parent=g23987.t1;
OY101444.1_Gymnocheta_viridis_genome_assembly,_chromosome:_5	AUGUSTUS	exon	74684190	74684384	.	+	.	ID=g23987.t1.exon1;Parent=g23987.t1;
OY101444.1_Gymnocheta_viridis_genome_assembly,_chromosome:_5	AUGUSTUS	intron	74684385	74699320	1	+	.	ID=g23987.t1.intron1;Parent=g23987.t1;
OY101444.1_Gymnocheta_viridis_genome_assembly,_chromosome:_5	AUGUSTUS	CDS	74699321	74699557	1	+	0	ID=g23987.t1.CDS2;Parent=g23987.t1;
OY101444.1_Gymnocheta_viridis_genome_assembly,_chromosome:_5	AUGUSTUS	exon	74699321	74699557	.	+	.	ID=g23987.t1.exon2;Parent=g23987.t1;
OY101444.1_Gymnocheta_viridis_genome_assembly,_chromosome:_5	AUGUSTUS	intron	74699558	74699627	1	+	.	ID=g23987.t1.intron2;Parent=g23987.t1;
OY101444.1_Gymnocheta_viridis_genome_assembly,_chromosome:_5	AUGUSTUS	CDS	74699628	74699870	1	+	0	ID=g23987.t1.CDS3;Parent=g23987.t1;
OY101444.1_Gymnocheta_viridis_genome_assembly,_chromosome:_5	AUGUSTUS	exon	74699628	74699870	.	+	.	ID=g23987.t1.exon3;Parent=g23987.t1;
OY101444.1_Gymnocheta_viridis_genome_assembly,_chromosome:_5	AUGUSTUS	stop_codon	74699868	74699870	.	+	0	ID=g23987.t1.stop1;Parent=g23987.t1;
OY101444.1_Gymnocheta_viridis_genome_assembly,_chromosome:_5	AUGUSTUS	gene	74704450	74710541	.	-	.	ID=g23988;
OY101444.1_Gymnocheta_viridis_genome_assembly,_chromosome:_5	AUGUSTUS	mRNA	74704450	74710541	1	-	.	ID=g23988.t1;Parent=g23988;
OY101444.1_Gymnocheta_viridis_genome_assembly,_chromosome:_5	AUGUSTUS	stop_codon	74704450	74704452	.	-	0	ID=g23988.t1.stop1;Parent=g23988.t1;
OY101444.1_Gymnocheta_viridis_genome_assembly,_chromosome:_5	AUGUSTUS	CDS	74704450	74705842	1	-	1	ID=g23988.t1.CDS1;Parent=g23988.t1;
OY101444.1_Gymnocheta_viridis_genome_assembly,_chromosome:_5	AUGUSTUS	exon	74704450	74705842	.	-	.	ID=g23988.t1.exon1;Parent=g23988.t1;
OY101444.1_Gymnocheta_viridis_genome_assembly,_chromosome:_5	AUGUSTUS	intron	74705843	74705917	1	-	.	ID=g23988.t1.intron1;Parent=g23988.t1;
OY101444.1_Gymnocheta_viridis_genome_assembly,_chromosome:_5	AUGUSTUS	CDS	74705918	74706135	1	-	0	ID=g23988.t1.CDS2;Parent=g23988.t1;
OY101444.1_Gymnocheta_viridis_genome_assembly,_chromosome:_5	AUGUSTUS	exon	74705918	74706135	.	-	.	ID=g23988.t1.exon2;Parent=g23988.t1;
OY101444.1_Gymnocheta_viridis_genome_assembly,_chromosome:_5	AUGUSTUS	intron	74706136	74706197	1	-	.	ID=g23988.t1.intron2;Parent=g23988.t1;
OY101444.1_Gymnocheta_viridis_genome_assembly,_chromosome:_5	AUGUSTUS	CDS	74706198	74706672	1	-	1	ID=g23988.t1.CDS3;Parent=g23988.t1;
OY101444.1_Gymnocheta_viridis_genome_assembly,_chromosome:_5	AUGUSTUS	exon	74706198	74706672	.	-	.	ID=g23988.t1.exon3;Parent=g23988.t1;
OY101444.1_Gymnocheta_viridis_genome_assembly,_chromosome:_5	AUGUSTUS	intron	74706673	74706732	1	-	.	ID=g23988.t1.intron3;Parent=g23988.t1;
OY101444.1_Gymnocheta_viridis_genome_assembly,_chromosome:_5	AUGUSTUS	CDS	74706733	74706888	1	-	1	ID=g23988.t1.CDS4;Parent=g23988.t1;
OY101444.1_Gymnocheta_viridis_genome_assembly,_chromosome:_5	AUGUSTUS	exon	74706733	74706888	.	-	.	ID=g23988.t1.exon4;Parent=g23988.t1;
OY101444.1_Gymnocheta_viridis_genome_assembly,_chromosome:_5	AUGUSTUS	intron	74706889	74710065	1	-	.	ID=g23988.t1.intron4;Parent=g23988.t1;
OY101444.1_Gymnocheta_viridis_genome_assembly,_chromosome:_5	AUGUSTUS	CDS	74710066	74710541	1	-	0	ID=g23988.t1.CDS5;Parent=g23988.t1;
OY101444.1_Gymnocheta_viridis_genome_assembly,_chromosome:_5	AUGUSTUS	exon	74710066	74710541	.	-	.	ID=g23988.t1.exon5;Parent=g23988.t1;
OY101444.1_Gymnocheta_viridis_genome_assembly,_chromosome:_5	AUGUSTUS	start_codon	74710539	74710541	.	-	0	ID=g23988.t1.start1;Parent=g23988.t1;
OY101444.1_Gymnocheta_viridis_genome_assembly,_chromosome:_5	AUGUSTUS	gene	74715877	74716878	.	+	.	ID=g23989;
OY101444.1_Gymnocheta_viridis_genome_assembly,_chromosome:_5	AUGUSTUS	mRNA	74715877	74716878	0.99	+	.	ID=g23989.t1;Parent=g23989;
OY101444.1_Gymnocheta_viridis_genome_assembly,_chromosome:_5	AUGUSTUS	start_codon	74715877	74715879	.	+	0	ID=g23989.t1.start1;Parent=g23989.t1;
OY101444.1_Gymnocheta_viridis_genome_assembly,_chromosome:_5	AUGUSTUS	CDS	74715877	74716234	0.99	+	0	ID=g23989.t1.CDS1;Parent=g23989.t1;
OY101444.1_Gymnocheta_viridis_genome_assembly,_chromosome:_5	AUGUSTUS	exon	74715877	74716234	.	+	.	ID=g23989.t1.exon1;Parent=g23989.t1;
OY101444.1_Gymnocheta_viridis_genome_assembly,_chromosome:_5	AUGUSTUS	intron	74716235	74716300	1	+	.	ID=g23989.t1.intron1;Parent=g23989.t1;
OY101444.1_Gymnocheta_viridis_genome_assembly,_chromosome:_5	AUGUSTUS	CDS	74716301	74716878	1	+	2	ID=g23989.t1.CDS2;Parent=g23989.t1;
OY101444.1_Gymnocheta_viridis_genome_assembly,_chromosome:_5	AUGUSTUS	exon	74716301	74716878	.	+	.	ID=g23989.t1.exon2;Parent=g23989.t1;
OY101444.1_Gymnocheta_viridis_genome_assembly,_chromosome:_5	AUGUSTUS	stop_codon	74716876	74716878	.	+	0	ID=g23989.t1.stop1;Parent=g23989.t1;
OY101444.1_Gymnocheta_viridis_genome_assembly,_chromosome:_5	GeneMark.hmm3	mRNA	74716153	74716878	.	+	.	ID=g23989.t2;Parent=g23989;
OY101444.1_Gymnocheta_viridis_genome_assembly,_chromosome:_5	GeneMark.hmm3	start_codon	74716153	74716155	.	+	0	ID=g23989.t2.start1;Parent=g23989.t2;
OY101444.1_Gymnocheta_viridis_genome_assembly,_chromosome:_5	GeneMark.hmm3	CDS	74716153	74716234	.	+	0	ID=g23989.t2.CDS1;Parent=g23989.t2;
OY101444.1_Gymnocheta_viridis_genome_assembly,_chromosome:_5	GeneMark.hmm3	exon	74716153	74716234	0	+	.	ID=g23989.t2.exon1;Parent=g23989.t2;
OY101444.1_Gymnocheta_viridis_genome_assembly,_chromosome:_5	GeneMark.hmm3	intron	74716235	74716300	.	+	2	ID=g23989.t2.intron1;Parent=g23989.t2;
OY101444.1_Gymnocheta_viridis_genome_assembly,_chromosome:_5	GeneMark.hmm3	CDS	74716301	74716878	.	+	2	ID=g23989.t2.CDS2;Parent=g23989.t2;
OY101444.1_Gymnocheta_viridis_genome_assembly,_chromosome:_5	GeneMark.hmm3	exon	74716301	74716878	0	+	.	ID=g23989.t2.exon2;Parent=g23989.t2;
OY101444.1_Gymnocheta_viridis_genome_assembly,_chromosome:_5	GeneMark.hmm3	stop_codon	74716876	74716878	.	+	0	ID=g23989.t2.stop1;Parent=g23989.t2;
OY101444.1_Gymnocheta_viridis_genome_assembly,_chromosome:_5	AUGUSTUS	gene	74721480	74721992	.	+	.	ID=g23990;
OY101444.1_Gymnocheta_viridis_genome_assembly,_chromosome:_5	AUGUSTUS	mRNA	74721480	74721992	1	+	.	ID=g23990.t1;Parent=g23990;
OY101444.1_Gymnocheta_viridis_genome_assembly,_chromosome:_5	AUGUSTUS	start_codon	74721480	74721482	.	+	0	ID=g23990.t1.start1;Parent=g23990.t1;
OY101444.1_Gymnocheta_viridis_genome_assembly,_chromosome:_5	AUGUSTUS	CDS	74721480	74721992	1	+	0	ID=g23990.t1.CDS1;Parent=g23990.t1;
OY101444.1_Gymnocheta_viridis_genome_assembly,_chromosome:_5	AUGUSTUS	exon	74721480	74721992	.	+	.	ID=g23990.t1.exon1;Parent=g23990.t1;
OY101444.1_Gymnocheta_viridis_genome_assembly,_chromosome:_5	AUGUSTUS	stop_codon	74721990	74721992	.	+	0	ID=g23990.t1.stop1;Parent=g23990.t1;
OY101444.1_Gymnocheta_viridis_genome_assembly,_chromosome:_5	AUGUSTUS	gene	74727177	74728400	.	+	.	ID=g23991;
OY101444.1_Gymnocheta_viridis_genome_assembly,_chromosome:_5	AUGUSTUS	mRNA	74727177	74728400	1	+	.	ID=g23991.t1;Parent=g23991;
OY101444.1_Gymnocheta_viridis_genome_assembly,_chromosome:_5	AUGUSTUS	start_codon	74727177	74727179	.	+	0	ID=g23991.t1.start1;Parent=g23991.t1;
OY101444.1_Gymnocheta_viridis_genome_assembly,_chromosome:_5	AUGUSTUS	CDS	74727177	74728400	1	+	0	ID=g23991.t1.CDS1;Parent=g23991.t1;
OY101444.1_Gymnocheta_viridis_genome_assembly,_chromosome:_5	AUGUSTUS	exon	74727177	74728400	.	+	.	ID=g23991.t1.exon1;Parent=g23991.t1;
OY101444.1_Gymnocheta_viridis_genome_assembly,_chromosome:_5	AUGUSTUS	stop_codon	74728398	74728400	.	+	0	ID=g23991.t1.stop1;Parent=g23991.t1;
OY101444.1_Gymnocheta_viridis_genome_assembly,_chromosome:_5	AUGUSTUS	gene	74731629	74731913	.	-	.	ID=g23992;
OY101444.1_Gymnocheta_viridis_genome_assembly,_chromosome:_5	AUGUSTUS	mRNA	74731629	74731913	0.83	-	.	ID=g23992.t1;Parent=g23992;
OY101444.1_Gymnocheta_viridis_genome_assembly,_chromosome:_5	AUGUSTUS	stop_codon	74731629	74731631	.	-	0	ID=g23992.t1.stop1;Parent=g23992.t1;
OY101444.1_Gymnocheta_viridis_genome_assembly,_chromosome:_5	AUGUSTUS	CDS	74731629	74731913	0.83	-	0	ID=g23992.t1.CDS1;Parent=g23992.t1;
OY101444.1_Gymnocheta_viridis_genome_assembly,_chromosome:_5	AUGUSTUS	exon	74731629	74731913	.	-	.	ID=g23992.t1.exon1;Parent=g23992.t1;
OY101444.1_Gymnocheta_viridis_genome_assembly,_chromosome:_5	AUGUSTUS	start_codon	74731911	74731913	.	-	0	ID=g23992.t1.start1;Parent=g23992.t1;
OY101444.1_Gymnocheta_viridis_genome_assembly,_chromosome:_5	AUGUSTUS	gene	74732496	74733712	.	-	.	ID=g23993;
OY101444.1_Gymnocheta_viridis_genome_assembly,_chromosome:_5	AUGUSTUS	mRNA	74732496	74733712	0.4	-	.	ID=g23993.t1;Parent=g23993;
OY101444.1_Gymnocheta_viridis_genome_assembly,_chromosome:_5	AUGUSTUS	stop_codon	74732496	74732498	.	-	0	ID=g23993.t1.stop1;Parent=g23993.t1;
OY101444.1_Gymnocheta_viridis_genome_assembly,_chromosome:_5	AUGUSTUS	CDS	74732496	74732945	0.57	-	0	ID=g23993.t1.CDS1;Parent=g23993.t1;
OY101444.1_Gymnocheta_viridis_genome_assembly,_chromosome:_5	AUGUSTUS	exon	74732496	74732945	.	-	.	ID=g23993.t1.exon1;Parent=g23993.t1;
OY101444.1_Gymnocheta_viridis_genome_assembly,_chromosome:_5	AUGUSTUS	intron	74732946	74733010	0.6	-	.	ID=g23993.t1.intron1;Parent=g23993.t1;
OY101444.1_Gymnocheta_viridis_genome_assembly,_chromosome:_5	AUGUSTUS	CDS	74733011	74733485	0.43	-	1	ID=g23993.t1.CDS2;Parent=g23993.t1;
OY101444.1_Gymnocheta_viridis_genome_assembly,_chromosome:_5	AUGUSTUS	exon	74733011	74733485	.	-	.	ID=g23993.t1.exon2;Parent=g23993.t1;
OY101444.1_Gymnocheta_viridis_genome_assembly,_chromosome:_5	AUGUSTUS	intron	74733486	74733644	0.76	-	.	ID=g23993.t1.intron2;Parent=g23993.t1;
OY101444.1_Gymnocheta_viridis_genome_assembly,_chromosome:_5	AUGUSTUS	CDS	74733645	74733712	0.76	-	0	ID=g23993.t1.CDS3;Parent=g23993.t1;
OY101444.1_Gymnocheta_viridis_genome_assembly,_chromosome:_5	AUGUSTUS	exon	74733645	74733712	.	-	.	ID=g23993.t1.exon3;Parent=g23993.t1;
OY101444.1_Gymnocheta_viridis_genome_assembly,_chromosome:_5	AUGUSTUS	start_codon	74733710	74733712	.	-	0	ID=g23993.t1.start1;Parent=g23993.t1;
OY101444.1_Gymnocheta_viridis_genome_assembly,_chromosome:_5	AUGUSTUS	mRNA	74732496	74733712	0.23	-	.	ID=g23993.t2;Parent=g23993;
OY101444.1_Gymnocheta_viridis_genome_assembly,_chromosome:_5	AUGUSTUS	stop_codon	74732496	74732498	.	-	0	ID=g23993.t2.stop1;Parent=g23993.t2;
OY101444.1_Gymnocheta_viridis_genome_assembly,_chromosome:_5	AUGUSTUS	CDS	74732496	74732945	0.53	-	0	ID=g23993.t2.CDS1;Parent=g23993.t2;
OY101444.1_Gymnocheta_viridis_genome_assembly,_chromosome:_5	AUGUSTUS	exon	74732496	74732945	.	-	.	ID=g23993.t2.exon1;Parent=g23993.t2;
OY101444.1_Gymnocheta_viridis_genome_assembly,_chromosome:_5	AUGUSTUS	intron	74732946	74733010	0.51	-	.	ID=g23993.t2.intron1;Parent=g23993.t2;
OY101444.1_Gymnocheta_viridis_genome_assembly,_chromosome:_5	AUGUSTUS	CDS	74733011	74733411	0.23	-	2	ID=g23993.t2.CDS2;Parent=g23993.t2;
OY101444.1_Gymnocheta_viridis_genome_assembly,_chromosome:_5	AUGUSTUS	exon	74733011	74733411	.	-	.	ID=g23993.t2.exon2;Parent=g23993.t2;
OY101444.1_Gymnocheta_viridis_genome_assembly,_chromosome:_5	AUGUSTUS	intron	74733412	74733684	0.45	-	.	ID=g23993.t2.intron2;Parent=g23993.t2;
OY101444.1_Gymnocheta_viridis_genome_assembly,_chromosome:_5	AUGUSTUS	CDS	74733685	74733712	0.77	-	0	ID=g23993.t2.CDS3;Parent=g23993.t2;
OY101444.1_Gymnocheta_viridis_genome_assembly,_chromosome:_5	AUGUSTUS	exon	74733685	74733712	.	-	.	ID=g23993.t2.exon3;Parent=g23993.t2;
OY101444.1_Gymnocheta_viridis_genome_assembly,_chromosome:_5	AUGUSTUS	start_codon	74733710	74733712	.	-	0	ID=g23993.t2.start1;Parent=g23993.t2;
OY101444.1_Gymnocheta_viridis_genome_assembly,_chromosome:_5	AUGUSTUS	gene	74737960	74738523	.	-	.	ID=g23994;
OY101444.1_Gymnocheta_viridis_genome_assembly,_chromosome:_5	AUGUSTUS	mRNA	74737960	74738523	0.46	-	.	ID=g23994.t1;Parent=g23994;
OY101444.1_Gymnocheta_viridis_genome_assembly,_chromosome:_5	AUGUSTUS	stop_codon	74737960	74737962	.	-	0	ID=g23994.t1.stop1;Parent=g23994.t1;
OY101444.1_Gymnocheta_viridis_genome_assembly,_chromosome:_5	AUGUSTUS	CDS	74737960	74738523	0.46	-	0	ID=g23994.t1.CDS1;Parent=g23994.t1;
OY101444.1_Gymnocheta_viridis_genome_assembly,_chromosome:_5	AUGUSTUS	exon	74737960	74738523	.	-	.	ID=g23994.t1.exon1;Parent=g23994.t1;
OY101444.1_Gymnocheta_viridis_genome_assembly,_chromosome:_5	AUGUSTUS	start_codon	74738521	74738523	.	-	0	ID=g23994.t1.start1;Parent=g23994.t1;
OY101444.1_Gymnocheta_viridis_genome_assembly,_chromosome:_5	AUGUSTUS	gene	74738902	74739144	.	-	.	ID=g23995;
OY101444.1_Gymnocheta_viridis_genome_assembly,_chromosome:_5	AUGUSTUS	mRNA	74738902	74739144	0.96	-	.	ID=g23995.t1;Parent=g23995;
OY101444.1_Gymnocheta_viridis_genome_assembly,_chromosome:_5	AUGUSTUS	stop_codon	74738902	74738904	.	-	0	ID=g23995.t1.stop1;Parent=g23995.t1;
OY101444.1_Gymnocheta_viridis_genome_assembly,_chromosome:_5	AUGUSTUS	CDS	74738902	74739144	0.96	-	0	ID=g23995.t1.CDS1;Parent=g23995.t1;
OY101444.1_Gymnocheta_viridis_genome_assembly,_chromosome:_5	AUGUSTUS	exon	74738902	74739144	.	-	.	ID=g23995.t1.exon1;Parent=g23995.t1;
OY101444.1_Gymnocheta_viridis_genome_assembly,_chromosome:_5	AUGUSTUS	start_codon	74739142	74739144	.	-	0	ID=g23995.t1.start1;Parent=g23995.t1;
OY101444.1_Gymnocheta_viridis_genome_assembly,_chromosome:_5	AUGUSTUS	gene	74744443	74745877	.	-	.	ID=g23996;
OY101444.1_Gymnocheta_viridis_genome_assembly,_chromosome:_5	AUGUSTUS	mRNA	74744443	74745877	1	-	.	ID=g23996.t1;Parent=g23996;
OY101444.1_Gymnocheta_viridis_genome_assembly,_chromosome:_5	AUGUSTUS	stop_codon	74744443	74744445	.	-	0	ID=g23996.t1.stop1;Parent=g23996.t1;
OY101444.1_Gymnocheta_viridis_genome_assembly,_chromosome:_5	AUGUSTUS	CDS	74744443	74744560	1	-	1	ID=g23996.t1.CDS1;Parent=g23996.t1;
OY101444.1_Gymnocheta_viridis_genome_assembly,_chromosome:_5	AUGUSTUS	exon	74744443	74744560	.	-	.	ID=g23996.t1.exon1;Parent=g23996.t1;
OY101444.1_Gymnocheta_viridis_genome_assembly,_chromosome:_5	AUGUSTUS	intron	74744561	74745355	1	-	.	ID=g23996.t1.intron1;Parent=g23996.t1;
OY101444.1_Gymnocheta_viridis_genome_assembly,_chromosome:_5	AUGUSTUS	CDS	74745356	74745684	1	-	0	ID=g23996.t1.CDS2;Parent=g23996.t1;
OY101444.1_Gymnocheta_viridis_genome_assembly,_chromosome:_5	AUGUSTUS	exon	74745356	74745684	.	-	.	ID=g23996.t1.exon2;Parent=g23996.t1;
OY101444.1_Gymnocheta_viridis_genome_assembly,_chromosome:_5	AUGUSTUS	intron	74745685	74745742	1	-	.	ID=g23996.t1.intron2;Parent=g23996.t1;
OY101444.1_Gymnocheta_viridis_genome_assembly,_chromosome:_5	AUGUSTUS	CDS	74745743	74745877	1	-	0	ID=g23996.t1.CDS3;Parent=g23996.t1;
OY101444.1_Gymnocheta_viridis_genome_assembly,_chromosome:_5	AUGUSTUS	exon	74745743	74745877	.	-	.	ID=g23996.t1.exon3;Parent=g23996.t1;
OY101444.1_Gymnocheta_viridis_genome_assembly,_chromosome:_5	AUGUSTUS	start_codon	74745875	74745877	.	-	0	ID=g23996.t1.start1;Parent=g23996.t1;
OY101444.1_Gymnocheta_viridis_genome_assembly,_chromosome:_5	AUGUSTUS	gene	74747108	74748314	.	-	.	ID=g23997;
OY101444.1_Gymnocheta_viridis_genome_assembly,_chromosome:_5	AUGUSTUS	mRNA	74747108	74748314	1	-	.	ID=g23997.t1;Parent=g23997;
OY101444.1_Gymnocheta_viridis_genome_assembly,_chromosome:_5	AUGUSTUS	stop_codon	74747108	74747110	.	-	0	ID=g23997.t1.stop1;Parent=g23997.t1;
OY101444.1_Gymnocheta_viridis_genome_assembly,_chromosome:_5	AUGUSTUS	CDS	74747108	74747404	1	-	0	ID=g23997.t1.CDS1;Parent=g23997.t1;
OY101444.1_Gymnocheta_viridis_genome_assembly,_chromosome:_5	AUGUSTUS	exon	74747108	74747404	.	-	.	ID=g23997.t1.exon1;Parent=g23997.t1;
OY101444.1_Gymnocheta_viridis_genome_assembly,_chromosome:_5	AUGUSTUS	intron	74747405	74747462	1	-	.	ID=g23997.t1.intron1;Parent=g23997.t1;
OY101444.1_Gymnocheta_viridis_genome_assembly,_chromosome:_5	AUGUSTUS	CDS	74747463	74748314	1	-	0	ID=g23997.t1.CDS2;Parent=g23997.t1;
OY101444.1_Gymnocheta_viridis_genome_assembly,_chromosome:_5	AUGUSTUS	exon	74747463	74748314	.	-	.	ID=g23997.t1.exon2;Parent=g23997.t1;
OY101444.1_Gymnocheta_viridis_genome_assembly,_chromosome:_5	AUGUSTUS	start_codon	74748312	74748314	.	-	0	ID=g23997.t1.start1;Parent=g23997.t1;
OY101444.1_Gymnocheta_viridis_genome_assembly,_chromosome:_5	AUGUSTUS	gene	74763247	74775632	.	+	.	ID=g23998;
OY101444.1_Gymnocheta_viridis_genome_assembly,_chromosome:_5	AUGUSTUS	mRNA	74763247	74775632	1	+	.	ID=g23998.t1;Parent=g23998;
OY101444.1_Gymnocheta_viridis_genome_assembly,_chromosome:_5	AUGUSTUS	start_codon	74763247	74763249	.	+	0	ID=g23998.t1.start1;Parent=g23998.t1;
OY101444.1_Gymnocheta_viridis_genome_assembly,_chromosome:_5	AUGUSTUS	CDS	74763247	74763706	1	+	0	ID=g23998.t1.CDS1;Parent=g23998.t1;
OY101444.1_Gymnocheta_viridis_genome_assembly,_chromosome:_5	AUGUSTUS	exon	74763247	74763706	.	+	.	ID=g23998.t1.exon1;Parent=g23998.t1;
OY101444.1_Gymnocheta_viridis_genome_assembly,_chromosome:_5	AUGUSTUS	intron	74763707	74767608	1	+	.	ID=g23998.t1.intron1;Parent=g23998.t1;
OY101444.1_Gymnocheta_viridis_genome_assembly,_chromosome:_5	AUGUSTUS	CDS	74767609	74768041	1	+	2	ID=g23998.t1.CDS2;Parent=g23998.t1;
OY101444.1_Gymnocheta_viridis_genome_assembly,_chromosome:_5	AUGUSTUS	exon	74767609	74768041	.	+	.	ID=g23998.t1.exon2;Parent=g23998.t1;
OY101444.1_Gymnocheta_viridis_genome_assembly,_chromosome:_5	AUGUSTUS	intron	74768042	74769863	1	+	.	ID=g23998.t1.intron2;Parent=g23998.t1;
OY101444.1_Gymnocheta_viridis_genome_assembly,_chromosome:_5	AUGUSTUS	CDS	74769864	74770062	1	+	1	ID=g23998.t1.CDS3;Parent=g23998.t1;
OY101444.1_Gymnocheta_viridis_genome_assembly,_chromosome:_5	AUGUSTUS	exon	74769864	74770062	.	+	.	ID=g23998.t1.exon3;Parent=g23998.t1;
OY101444.1_Gymnocheta_viridis_genome_assembly,_chromosome:_5	AUGUSTUS	intron	74770063	74775218	1	+	.	ID=g23998.t1.intron3;Parent=g23998.t1;
OY101444.1_Gymnocheta_viridis_genome_assembly,_chromosome:_5	AUGUSTUS	CDS	74775219	74775374	1	+	0	ID=g23998.t1.CDS4;Parent=g23998.t1;
OY101444.1_Gymnocheta_viridis_genome_assembly,_chromosome:_5	AUGUSTUS	exon	74775219	74775374	.	+	.	ID=g23998.t1.exon4;Parent=g23998.t1;
OY101444.1_Gymnocheta_viridis_genome_assembly,_chromosome:_5	AUGUSTUS	intron	74775375	74775581	1	+	.	ID=g23998.t1.intron4;Parent=g23998.t1;
OY101444.1_Gymnocheta_viridis_genome_assembly,_chromosome:_5	AUGUSTUS	CDS	74775582	74775632	1	+	0	ID=g23998.t1.CDS5;Parent=g23998.t1;
OY101444.1_Gymnocheta_viridis_genome_assembly,_chromosome:_5	AUGUSTUS	exon	74775582	74775632	.	+	.	ID=g23998.t1.exon5;Parent=g23998.t1;
OY101444.1_Gymnocheta_viridis_genome_assembly,_chromosome:_5	AUGUSTUS	stop_codon	74775630	74775632	.	+	0	ID=g23998.t1.stop1;Parent=g23998.t1;
OY101444.1_Gymnocheta_viridis_genome_assembly,_chromosome:_5	AUGUSTUS	gene	74780462	74784484	.	+	.	ID=g23999;
OY101444.1_Gymnocheta_viridis_genome_assembly,_chromosome:_5	AUGUSTUS	mRNA	74780462	74784484	1	+	.	ID=g23999.t1;Parent=g23999;
OY101444.1_Gymnocheta_viridis_genome_assembly,_chromosome:_5	AUGUSTUS	start_codon	74780462	74780464	.	+	0	ID=g23999.t1.start1;Parent=g23999.t1;
OY101444.1_Gymnocheta_viridis_genome_assembly,_chromosome:_5	AUGUSTUS	CDS	74780462	74780645	1	+	0	ID=g23999.t1.CDS1;Parent=g23999.t1;
OY101444.1_Gymnocheta_viridis_genome_assembly,_chromosome:_5	AUGUSTUS	exon	74780462	74780645	.	+	.	ID=g23999.t1.exon1;Parent=g23999.t1;
OY101444.1_Gymnocheta_viridis_genome_assembly,_chromosome:_5	AUGUSTUS	intron	74780646	74783192	1	+	.	ID=g23999.t1.intron1;Parent=g23999.t1;
OY101444.1_Gymnocheta_viridis_genome_assembly,_chromosome:_5	AUGUSTUS	CDS	74783193	74784484	1	+	2	ID=g23999.t1.CDS2;Parent=g23999.t1;
OY101444.1_Gymnocheta_viridis_genome_assembly,_chromosome:_5	AUGUSTUS	exon	74783193	74784484	.	+	.	ID=g23999.t1.exon2;Parent=g23999.t1;
OY101444.1_Gymnocheta_viridis_genome_assembly,_chromosome:_5	AUGUSTUS	stop_codon	74784482	74784484	.	+	0	ID=g23999.t1.stop1;Parent=g23999.t1;
OY101444.1_Gymnocheta_viridis_genome_assembly,_chromosome:_5	AUGUSTUS	gene	74789660	74790474	.	+	.	ID=g24000;
OY101444.1_Gymnocheta_viridis_genome_assembly,_chromosome:_5	AUGUSTUS	mRNA	74789660	74790474	1	+	.	ID=g24000.t1;Parent=g24000;
OY101444.1_Gymnocheta_viridis_genome_assembly,_chromosome:_5	AUGUSTUS	start_codon	74789660	74789662	.	+	0	ID=g24000.t1.start1;Parent=g24000.t1;
OY101444.1_Gymnocheta_viridis_genome_assembly,_chromosome:_5	AUGUSTUS	CDS	74789660	74789838	1	+	0	ID=g24000.t1.CDS1;Parent=g24000.t1;
OY101444.1_Gymnocheta_viridis_genome_assembly,_chromosome:_5	AUGUSTUS	exon	74789660	74789838	.	+	.	ID=g24000.t1.exon1;Parent=g24000.t1;
OY101444.1_Gymnocheta_viridis_genome_assembly,_chromosome:_5	AUGUSTUS	intron	74789839	74789915	1	+	.	ID=g24000.t1.intron1;Parent=g24000.t1;
OY101444.1_Gymnocheta_viridis_genome_assembly,_chromosome:_5	AUGUSTUS	CDS	74789916	74790474	1	+	1	ID=g24000.t1.CDS2;Parent=g24000.t1;
OY101444.1_Gymnocheta_viridis_genome_assembly,_chromosome:_5	AUGUSTUS	exon	74789916	74790474	.	+	.	ID=g24000.t1.exon2;Parent=g24000.t1;
OY101444.1_Gymnocheta_viridis_genome_assembly,_chromosome:_5	AUGUSTUS	stop_codon	74790472	74790474	.	+	0	ID=g24000.t1.stop1;Parent=g24000.t1;
OY101444.1_Gymnocheta_viridis_genome_assembly,_chromosome:_5	AUGUSTUS	gene	74792303	74793109	.	-	.	ID=g24001;
OY101444.1_Gymnocheta_viridis_genome_assembly,_chromosome:_5	AUGUSTUS	mRNA	74792303	74793109	0.96	-	.	ID=g24001.t1;Parent=g24001;
OY101444.1_Gymnocheta_viridis_genome_assembly,_chromosome:_5	AUGUSTUS	stop_codon	74792303	74792305	.	-	0	ID=g24001.t1.stop1;Parent=g24001.t1;
OY101444.1_Gymnocheta_viridis_genome_assembly,_chromosome:_5	AUGUSTUS	CDS	74792303	74792858	1	-	1	ID=g24001.t1.CDS1;Parent=g24001.t1;
OY101444.1_Gymnocheta_viridis_genome_assembly,_chromosome:_5	AUGUSTUS	exon	74792303	74792858	.	-	.	ID=g24001.t1.exon1;Parent=g24001.t1;
OY101444.1_Gymnocheta_viridis_genome_assembly,_chromosome:_5	AUGUSTUS	intron	74792859	74792915	1	-	.	ID=g24001.t1.intron1;Parent=g24001.t1;
OY101444.1_Gymnocheta_viridis_genome_assembly,_chromosome:_5	AUGUSTUS	CDS	74792916	74793109	0.96	-	0	ID=g24001.t1.CDS2;Parent=g24001.t1;
OY101444.1_Gymnocheta_viridis_genome_assembly,_chromosome:_5	AUGUSTUS	exon	74792916	74793109	.	-	.	ID=g24001.t1.exon2;Parent=g24001.t1;
OY101444.1_Gymnocheta_viridis_genome_assembly,_chromosome:_5	AUGUSTUS	start_codon	74793107	74793109	.	-	0	ID=g24001.t1.start1;Parent=g24001.t1;
OY101444.1_Gymnocheta_viridis_genome_assembly,_chromosome:_5	GeneMark.hmm3	mRNA	74792303	74793034	.	-	.	ID=g24001.t2;Parent=g24001;
OY101444.1_Gymnocheta_viridis_genome_assembly,_chromosome:_5	GeneMark.hmm3	stop_codon	74792303	74792305	.	-	0	ID=g24001.t2.stop1;Parent=g24001.t2;
OY101444.1_Gymnocheta_viridis_genome_assembly,_chromosome:_5	GeneMark.hmm3	CDS	74792303	74792858	.	-	1	ID=g24001.t2.CDS1;Parent=g24001.t2;
OY101444.1_Gymnocheta_viridis_genome_assembly,_chromosome:_5	GeneMark.hmm3	exon	74792303	74792858	0	-	.	ID=g24001.t2.exon1;Parent=g24001.t2;
OY101444.1_Gymnocheta_viridis_genome_assembly,_chromosome:_5	GeneMark.hmm3	intron	74792859	74792915	.	-	0	ID=g24001.t2.intron1;Parent=g24001.t2;
OY101444.1_Gymnocheta_viridis_genome_assembly,_chromosome:_5	GeneMark.hmm3	CDS	74792916	74793034	.	-	0	ID=g24001.t2.CDS2;Parent=g24001.t2;
OY101444.1_Gymnocheta_viridis_genome_assembly,_chromosome:_5	GeneMark.hmm3	exon	74792916	74793034	0	-	.	ID=g24001.t2.exon2;Parent=g24001.t2;
OY101444.1_Gymnocheta_viridis_genome_assembly,_chromosome:_5	GeneMark.hmm3	start_codon	74793032	74793034	.	-	0	ID=g24001.t2.start1;Parent=g24001.t2;
OY101444.1_Gymnocheta_viridis_genome_assembly,_chromosome:_5	AUGUSTUS	gene	74795176	74796020	.	-	.	ID=g24002;
OY101444.1_Gymnocheta_viridis_genome_assembly,_chromosome:_5	AUGUSTUS	mRNA	74795176	74796020	1	-	.	ID=g24002.t1;Parent=g24002;
OY101444.1_Gymnocheta_viridis_genome_assembly,_chromosome:_5	AUGUSTUS	stop_codon	74795176	74795178	.	-	0	ID=g24002.t1.stop1;Parent=g24002.t1;
OY101444.1_Gymnocheta_viridis_genome_assembly,_chromosome:_5	AUGUSTUS	CDS	74795176	74795752	1	-	1	ID=g24002.t1.CDS1;Parent=g24002.t1;
OY101444.1_Gymnocheta_viridis_genome_assembly,_chromosome:_5	AUGUSTUS	exon	74795176	74795752	.	-	.	ID=g24002.t1.exon1;Parent=g24002.t1;
OY101444.1_Gymnocheta_viridis_genome_assembly,_chromosome:_5	AUGUSTUS	intron	74795753	74795826	1	-	.	ID=g24002.t1.intron1;Parent=g24002.t1;
OY101444.1_Gymnocheta_viridis_genome_assembly,_chromosome:_5	AUGUSTUS	CDS	74795827	74796020	1	-	0	ID=g24002.t1.CDS2;Parent=g24002.t1;
OY101444.1_Gymnocheta_viridis_genome_assembly,_chromosome:_5	AUGUSTUS	exon	74795827	74796020	.	-	.	ID=g24002.t1.exon2;Parent=g24002.t1;
OY101444.1_Gymnocheta_viridis_genome_assembly,_chromosome:_5	AUGUSTUS	start_codon	74796018	74796020	.	-	0	ID=g24002.t1.start1;Parent=g24002.t1;
OY101444.1_Gymnocheta_viridis_genome_assembly,_chromosome:_5	AUGUSTUS	gene	74799850	74800092	.	-	.	ID=g24003;
OY101444.1_Gymnocheta_viridis_genome_assembly,_chromosome:_5	AUGUSTUS	mRNA	74799850	74800092	0.48	-	.	ID=g24003.t1;Parent=g24003;
OY101444.1_Gymnocheta_viridis_genome_assembly,_chromosome:_5	AUGUSTUS	stop_codon	74799850	74799852	.	-	0	ID=g24003.t1.stop1;Parent=g24003.t1;
OY101444.1_Gymnocheta_viridis_genome_assembly,_chromosome:_5	AUGUSTUS	CDS	74799850	74800092	0.48	-	0	ID=g24003.t1.CDS1;Parent=g24003.t1;
OY101444.1_Gymnocheta_viridis_genome_assembly,_chromosome:_5	AUGUSTUS	exon	74799850	74800092	.	-	.	ID=g24003.t1.exon1;Parent=g24003.t1;
OY101444.1_Gymnocheta_viridis_genome_assembly,_chromosome:_5	AUGUSTUS	start_codon	74800090	74800092	.	-	0	ID=g24003.t1.start1;Parent=g24003.t1;
OY101444.1_Gymnocheta_viridis_genome_assembly,_chromosome:_5	AUGUSTUS	gene	74932838	74935740	.	+	.	ID=g24004;
OY101444.1_Gymnocheta_viridis_genome_assembly,_chromosome:_5	AUGUSTUS	mRNA	74932838	74935740	0.3	+	.	ID=g24004.t1;Parent=g24004;
OY101444.1_Gymnocheta_viridis_genome_assembly,_chromosome:_5	AUGUSTUS	start_codon	74932838	74932840	.	+	0	ID=g24004.t1.start1;Parent=g24004.t1;
OY101444.1_Gymnocheta_viridis_genome_assembly,_chromosome:_5	AUGUSTUS	CDS	74932838	74932961	1	+	0	ID=g24004.t1.CDS1;Parent=g24004.t1;
OY101444.1_Gymnocheta_viridis_genome_assembly,_chromosome:_5	AUGUSTUS	exon	74932838	74932961	.	+	.	ID=g24004.t1.exon1;Parent=g24004.t1;
OY101444.1_Gymnocheta_viridis_genome_assembly,_chromosome:_5	AUGUSTUS	intron	74932962	74933525	1	+	.	ID=g24004.t1.intron1;Parent=g24004.t1;
OY101444.1_Gymnocheta_viridis_genome_assembly,_chromosome:_5	AUGUSTUS	CDS	74933526	74934014	0.41	+	2	ID=g24004.t1.CDS2;Parent=g24004.t1;
OY101444.1_Gymnocheta_viridis_genome_assembly,_chromosome:_5	AUGUSTUS	exon	74933526	74934014	.	+	.	ID=g24004.t1.exon2;Parent=g24004.t1;
OY101444.1_Gymnocheta_viridis_genome_assembly,_chromosome:_5	AUGUSTUS	intron	74934015	74935549	0.3	+	.	ID=g24004.t1.intron2;Parent=g24004.t1;
OY101444.1_Gymnocheta_viridis_genome_assembly,_chromosome:_5	AUGUSTUS	CDS	74935550	74935740	0.79	+	2	ID=g24004.t1.CDS3;Parent=g24004.t1;
OY101444.1_Gymnocheta_viridis_genome_assembly,_chromosome:_5	AUGUSTUS	exon	74935550	74935740	.	+	.	ID=g24004.t1.exon3;Parent=g24004.t1;
OY101444.1_Gymnocheta_viridis_genome_assembly,_chromosome:_5	AUGUSTUS	stop_codon	74935738	74935740	.	+	0	ID=g24004.t1.stop1;Parent=g24004.t1;
OY101444.1_Gymnocheta_viridis_genome_assembly,_chromosome:_5	AUGUSTUS	gene	75134465	75136064	.	-	.	ID=g24005;
OY101444.1_Gymnocheta_viridis_genome_assembly,_chromosome:_5	AUGUSTUS	mRNA	75134465	75136064	1	-	.	ID=g24005.t1;Parent=g24005;
OY101444.1_Gymnocheta_viridis_genome_assembly,_chromosome:_5	AUGUSTUS	stop_codon	75134465	75134467	.	-	0	ID=g24005.t1.stop1;Parent=g24005.t1;
OY101444.1_Gymnocheta_viridis_genome_assembly,_chromosome:_5	AUGUSTUS	CDS	75134465	75134524	1	-	0	ID=g24005.t1.CDS1;Parent=g24005.t1;
OY101444.1_Gymnocheta_viridis_genome_assembly,_chromosome:_5	AUGUSTUS	exon	75134465	75134524	.	-	.	ID=g24005.t1.exon1;Parent=g24005.t1;
OY101444.1_Gymnocheta_viridis_genome_assembly,_chromosome:_5	AUGUSTUS	intron	75134525	75134766	1	-	.	ID=g24005.t1.intron1;Parent=g24005.t1;
OY101444.1_Gymnocheta_viridis_genome_assembly,_chromosome:_5	AUGUSTUS	CDS	75134767	75134922	1	-	0	ID=g24005.t1.CDS2;Parent=g24005.t1;
OY101444.1_Gymnocheta_viridis_genome_assembly,_chromosome:_5	AUGUSTUS	exon	75134767	75134922	.	-	.	ID=g24005.t1.exon2;Parent=g24005.t1;
OY101444.1_Gymnocheta_viridis_genome_assembly,_chromosome:_5	AUGUSTUS	intron	75134923	75135000	1	-	.	ID=g24005.t1.intron2;Parent=g24005.t1;
OY101444.1_Gymnocheta_viridis_genome_assembly,_chromosome:_5	AUGUSTUS	CDS	75135001	75135202	1	-	1	ID=g24005.t1.CDS3;Parent=g24005.t1;
OY101444.1_Gymnocheta_viridis_genome_assembly,_chromosome:_5	AUGUSTUS	exon	75135001	75135202	.	-	.	ID=g24005.t1.exon3;Parent=g24005.t1;
OY101444.1_Gymnocheta_viridis_genome_assembly,_chromosome:_5	AUGUSTUS	intron	75135203	75135288	1	-	.	ID=g24005.t1.intron3;Parent=g24005.t1;
OY101444.1_Gymnocheta_viridis_genome_assembly,_chromosome:_5	AUGUSTUS	CDS	75135289	75136064	1	-	0	ID=g24005.t1.CDS4;Parent=g24005.t1;
OY101444.1_Gymnocheta_viridis_genome_assembly,_chromosome:_5	AUGUSTUS	exon	75135289	75136064	.	-	.	ID=g24005.t1.exon4;Parent=g24005.t1;
OY101444.1_Gymnocheta_viridis_genome_assembly,_chromosome:_5	AUGUSTUS	start_codon	75136062	75136064	.	-	0	ID=g24005.t1.start1;Parent=g24005.t1;
OY101444.1_Gymnocheta_viridis_genome_assembly,_chromosome:_5	AUGUSTUS	gene	75530589	75541656	.	+	.	ID=g24006;
OY101444.1_Gymnocheta_viridis_genome_assembly,_chromosome:_5	AUGUSTUS	mRNA	75530589	75541656	0.13	+	.	ID=g24006.t1;Parent=g24006;
OY101444.1_Gymnocheta_viridis_genome_assembly,_chromosome:_5	AUGUSTUS	start_codon	75530589	75530591	.	+	0	ID=g24006.t1.start1;Parent=g24006.t1;
OY101444.1_Gymnocheta_viridis_genome_assembly,_chromosome:_5	AUGUSTUS	CDS	75530589	75530646	0.4	+	0	ID=g24006.t1.CDS1;Parent=g24006.t1;
OY101444.1_Gymnocheta_viridis_genome_assembly,_chromosome:_5	AUGUSTUS	exon	75530589	75530646	.	+	.	ID=g24006.t1.exon1;Parent=g24006.t1;
OY101444.1_Gymnocheta_viridis_genome_assembly,_chromosome:_5	AUGUSTUS	intron	75530647	75540442	0.36	+	.	ID=g24006.t1.intron1;Parent=g24006.t1;
OY101444.1_Gymnocheta_viridis_genome_assembly,_chromosome:_5	AUGUSTUS	CDS	75540443	75541356	0.64	+	2	ID=g24006.t1.CDS2;Parent=g24006.t1;
OY101444.1_Gymnocheta_viridis_genome_assembly,_chromosome:_5	AUGUSTUS	exon	75540443	75541356	.	+	.	ID=g24006.t1.exon2;Parent=g24006.t1;
OY101444.1_Gymnocheta_viridis_genome_assembly,_chromosome:_5	AUGUSTUS	intron	75541357	75541485	1	+	.	ID=g24006.t1.intron2;Parent=g24006.t1;
OY101444.1_Gymnocheta_viridis_genome_assembly,_chromosome:_5	AUGUSTUS	CDS	75541486	75541656	0.46	+	0	ID=g24006.t1.CDS3;Parent=g24006.t1;
OY101444.1_Gymnocheta_viridis_genome_assembly,_chromosome:_5	AUGUSTUS	exon	75541486	75541656	.	+	.	ID=g24006.t1.exon3;Parent=g24006.t1;
OY101444.1_Gymnocheta_viridis_genome_assembly,_chromosome:_5	AUGUSTUS	stop_codon	75541654	75541656	.	+	0	ID=g24006.t1.stop1;Parent=g24006.t1;
OY101444.1_Gymnocheta_viridis_genome_assembly,_chromosome:_5	AUGUSTUS	gene	75573604	75578398	.	-	.	ID=g24007;
OY101444.1_Gymnocheta_viridis_genome_assembly,_chromosome:_5	AUGUSTUS	mRNA	75573604	75578398	1	-	.	ID=g24007.t1;Parent=g24007;
OY101444.1_Gymnocheta_viridis_genome_assembly,_chromosome:_5	AUGUSTUS	stop_codon	75573604	75573606	.	-	0	ID=g24007.t1.stop1;Parent=g24007.t1;
OY101444.1_Gymnocheta_viridis_genome_assembly,_chromosome:_5	AUGUSTUS	CDS	75573604	75574854	1	-	0	ID=g24007.t1.CDS1;Parent=g24007.t1;
OY101444.1_Gymnocheta_viridis_genome_assembly,_chromosome:_5	AUGUSTUS	exon	75573604	75574854	.	-	.	ID=g24007.t1.exon1;Parent=g24007.t1;
OY101444.1_Gymnocheta_viridis_genome_assembly,_chromosome:_5	AUGUSTUS	intron	75574855	75576108	1	-	.	ID=g24007.t1.intron1;Parent=g24007.t1;
OY101444.1_Gymnocheta_viridis_genome_assembly,_chromosome:_5	AUGUSTUS	CDS	75576109	75576395	1	-	2	ID=g24007.t1.CDS2;Parent=g24007.t1;
OY101444.1_Gymnocheta_viridis_genome_assembly,_chromosome:_5	AUGUSTUS	exon	75576109	75576395	.	-	.	ID=g24007.t1.exon2;Parent=g24007.t1;
OY101444.1_Gymnocheta_viridis_genome_assembly,_chromosome:_5	AUGUSTUS	intron	75576396	75576487	1	-	.	ID=g24007.t1.intron2;Parent=g24007.t1;
OY101444.1_Gymnocheta_viridis_genome_assembly,_chromosome:_5	AUGUSTUS	CDS	75576488	75576771	1	-	1	ID=g24007.t1.CDS3;Parent=g24007.t1;
OY101444.1_Gymnocheta_viridis_genome_assembly,_chromosome:_5	AUGUSTUS	exon	75576488	75576771	.	-	.	ID=g24007.t1.exon3;Parent=g24007.t1;
OY101444.1_Gymnocheta_viridis_genome_assembly,_chromosome:_5	AUGUSTUS	intron	75576772	75578225	1	-	.	ID=g24007.t1.intron3;Parent=g24007.t1;
OY101444.1_Gymnocheta_viridis_genome_assembly,_chromosome:_5	AUGUSTUS	CDS	75578226	75578398	1	-	0	ID=g24007.t1.CDS4;Parent=g24007.t1;
OY101444.1_Gymnocheta_viridis_genome_assembly,_chromosome:_5	AUGUSTUS	exon	75578226	75578398	.	-	.	ID=g24007.t1.exon4;Parent=g24007.t1;
OY101444.1_Gymnocheta_viridis_genome_assembly,_chromosome:_5	AUGUSTUS	start_codon	75578396	75578398	.	-	0	ID=g24007.t1.start1;Parent=g24007.t1;
OY101444.1_Gymnocheta_viridis_genome_assembly,_chromosome:_5	AUGUSTUS	gene	75581710	75582563	.	+	.	ID=g24008;
OY101444.1_Gymnocheta_viridis_genome_assembly,_chromosome:_5	AUGUSTUS	mRNA	75581710	75582563	1	+	.	ID=g24008.t1;Parent=g24008;
OY101444.1_Gymnocheta_viridis_genome_assembly,_chromosome:_5	AUGUSTUS	start_codon	75581710	75581712	.	+	0	ID=g24008.t1.start1;Parent=g24008.t1;
OY101444.1_Gymnocheta_viridis_genome_assembly,_chromosome:_5	AUGUSTUS	CDS	75581710	75581940	1	+	0	ID=g24008.t1.CDS1;Parent=g24008.t1;
OY101444.1_Gymnocheta_viridis_genome_assembly,_chromosome:_5	AUGUSTUS	exon	75581710	75581940	.	+	.	ID=g24008.t1.exon1;Parent=g24008.t1;
OY101444.1_Gymnocheta_viridis_genome_assembly,_chromosome:_5	AUGUSTUS	intron	75581941	75582449	1	+	.	ID=g24008.t1.intron1;Parent=g24008.t1;
OY101444.1_Gymnocheta_viridis_genome_assembly,_chromosome:_5	AUGUSTUS	CDS	75582450	75582563	1	+	0	ID=g24008.t1.CDS2;Parent=g24008.t1;
OY101444.1_Gymnocheta_viridis_genome_assembly,_chromosome:_5	AUGUSTUS	exon	75582450	75582563	.	+	.	ID=g24008.t1.exon2;Parent=g24008.t1;
OY101444.1_Gymnocheta_viridis_genome_assembly,_chromosome:_5	AUGUSTUS	stop_codon	75582561	75582563	.	+	0	ID=g24008.t1.stop1;Parent=g24008.t1;
OY101444.1_Gymnocheta_viridis_genome_assembly,_chromosome:_5	AUGUSTUS	gene	75583128	75584032	.	+	.	ID=g24009;
OY101444.1_Gymnocheta_viridis_genome_assembly,_chromosome:_5	AUGUSTUS	mRNA	75583128	75584032	1	+	.	ID=g24009.t1;Parent=g24009;
OY101444.1_Gymnocheta_viridis_genome_assembly,_chromosome:_5	AUGUSTUS	start_codon	75583128	75583130	.	+	0	ID=g24009.t1.start1;Parent=g24009.t1;
OY101444.1_Gymnocheta_viridis_genome_assembly,_chromosome:_5	AUGUSTUS	CDS	75583128	75583169	1	+	0	ID=g24009.t1.CDS1;Parent=g24009.t1;
OY101444.1_Gymnocheta_viridis_genome_assembly,_chromosome:_5	AUGUSTUS	exon	75583128	75583169	.	+	.	ID=g24009.t1.exon1;Parent=g24009.t1;
OY101444.1_Gymnocheta_viridis_genome_assembly,_chromosome:_5	AUGUSTUS	intron	75583170	75583837	1	+	.	ID=g24009.t1.intron1;Parent=g24009.t1;
OY101444.1_Gymnocheta_viridis_genome_assembly,_chromosome:_5	AUGUSTUS	CDS	75583838	75584032	1	+	0	ID=g24009.t1.CDS2;Parent=g24009.t1;
OY101444.1_Gymnocheta_viridis_genome_assembly,_chromosome:_5	AUGUSTUS	exon	75583838	75584032	.	+	.	ID=g24009.t1.exon2;Parent=g24009.t1;
OY101444.1_Gymnocheta_viridis_genome_assembly,_chromosome:_5	AUGUSTUS	stop_codon	75584030	75584032	.	+	0	ID=g24009.t1.stop1;Parent=g24009.t1;
OY101444.1_Gymnocheta_viridis_genome_assembly,_chromosome:_5	AUGUSTUS	gene	75610407	75648482	.	-	.	ID=g24010;
OY101444.1_Gymnocheta_viridis_genome_assembly,_chromosome:_5	AUGUSTUS	mRNA	75610407	75648482	0.99	-	.	ID=g24010.t1;Parent=g24010;
OY101444.1_Gymnocheta_viridis_genome_assembly,_chromosome:_5	AUGUSTUS	stop_codon	75610407	75610409	.	-	0	ID=g24010.t1.stop1;Parent=g24010.t1;
OY101444.1_Gymnocheta_viridis_genome_assembly,_chromosome:_5	AUGUSTUS	CDS	75610407	75610840	1	-	2	ID=g24010.t1.CDS1;Parent=g24010.t1;
OY101444.1_Gymnocheta_viridis_genome_assembly,_chromosome:_5	AUGUSTUS	exon	75610407	75610840	.	-	.	ID=g24010.t1.exon1;Parent=g24010.t1;
OY101444.1_Gymnocheta_viridis_genome_assembly,_chromosome:_5	AUGUSTUS	intron	75610841	75613641	1	-	.	ID=g24010.t1.intron1;Parent=g24010.t1;
OY101444.1_Gymnocheta_viridis_genome_assembly,_chromosome:_5	AUGUSTUS	CDS	75613642	75613811	1	-	1	ID=g24010.t1.CDS2;Parent=g24010.t1;
OY101444.1_Gymnocheta_viridis_genome_assembly,_chromosome:_5	AUGUSTUS	exon	75613642	75613811	.	-	.	ID=g24010.t1.exon2;Parent=g24010.t1;
OY101444.1_Gymnocheta_viridis_genome_assembly,_chromosome:_5	AUGUSTUS	intron	75613812	75613868	1	-	.	ID=g24010.t1.intron2;Parent=g24010.t1;
OY101444.1_Gymnocheta_viridis_genome_assembly,_chromosome:_5	AUGUSTUS	CDS	75613869	75614398	1	-	0	ID=g24010.t1.CDS3;Parent=g24010.t1;
OY101444.1_Gymnocheta_viridis_genome_assembly,_chromosome:_5	AUGUSTUS	exon	75613869	75614398	.	-	.	ID=g24010.t1.exon3;Parent=g24010.t1;
OY101444.1_Gymnocheta_viridis_genome_assembly,_chromosome:_5	AUGUSTUS	intron	75614399	75633307	1	-	.	ID=g24010.t1.intron3;Parent=g24010.t1;
OY101444.1_Gymnocheta_viridis_genome_assembly,_chromosome:_5	AUGUSTUS	CDS	75633308	75633574	1	-	0	ID=g24010.t1.CDS4;Parent=g24010.t1;
OY101444.1_Gymnocheta_viridis_genome_assembly,_chromosome:_5	AUGUSTUS	exon	75633308	75633574	.	-	.	ID=g24010.t1.exon4;Parent=g24010.t1;
OY101444.1_Gymnocheta_viridis_genome_assembly,_chromosome:_5	AUGUSTUS	intron	75633575	75633646	1	-	.	ID=g24010.t1.intron4;Parent=g24010.t1;
OY101444.1_Gymnocheta_viridis_genome_assembly,_chromosome:_5	AUGUSTUS	CDS	75633647	75633803	1	-	1	ID=g24010.t1.CDS5;Parent=g24010.t1;
OY101444.1_Gymnocheta_viridis_genome_assembly,_chromosome:_5	AUGUSTUS	exon	75633647	75633803	.	-	.	ID=g24010.t1.exon5;Parent=g24010.t1;
OY101444.1_Gymnocheta_viridis_genome_assembly,_chromosome:_5	AUGUSTUS	intron	75633804	75639628	1	-	.	ID=g24010.t1.intron5;Parent=g24010.t1;
OY101444.1_Gymnocheta_viridis_genome_assembly,_chromosome:_5	AUGUSTUS	CDS	75639629	75639863	1	-	2	ID=g24010.t1.CDS6;Parent=g24010.t1;
OY101444.1_Gymnocheta_viridis_genome_assembly,_chromosome:_5	AUGUSTUS	exon	75639629	75639863	.	-	.	ID=g24010.t1.exon6;Parent=g24010.t1;
OY101444.1_Gymnocheta_viridis_genome_assembly,_chromosome:_5	AUGUSTUS	intron	75639864	75648319	0.99	-	.	ID=g24010.t1.intron6;Parent=g24010.t1;
OY101444.1_Gymnocheta_viridis_genome_assembly,_chromosome:_5	AUGUSTUS	CDS	75648320	75648482	0.99	-	0	ID=g24010.t1.CDS7;Parent=g24010.t1;
OY101444.1_Gymnocheta_viridis_genome_assembly,_chromosome:_5	AUGUSTUS	exon	75648320	75648482	.	-	.	ID=g24010.t1.exon7;Parent=g24010.t1;
OY101444.1_Gymnocheta_viridis_genome_assembly,_chromosome:_5	AUGUSTUS	start_codon	75648480	75648482	.	-	0	ID=g24010.t1.start1;Parent=g24010.t1;
OY101444.1_Gymnocheta_viridis_genome_assembly,_chromosome:_5	GeneMark.hmm3	mRNA	75610407	75614419	.	-	.	ID=g24010.t2;Parent=g24010;
OY101444.1_Gymnocheta_viridis_genome_assembly,_chromosome:_5	GeneMark.hmm3	stop_codon	75610407	75610409	.	-	0	ID=g24010.t2.stop1;Parent=g24010.t2;
OY101444.1_Gymnocheta_viridis_genome_assembly,_chromosome:_5	GeneMark.hmm3	CDS	75610407	75610840	.	-	2	ID=g24010.t2.CDS1;Parent=g24010.t2;
OY101444.1_Gymnocheta_viridis_genome_assembly,_chromosome:_5	GeneMark.hmm3	exon	75610407	75610840	0	-	.	ID=g24010.t2.exon1;Parent=g24010.t2;
OY101444.1_Gymnocheta_viridis_genome_assembly,_chromosome:_5	GeneMark.hmm3	intron	75610841	75613641	.	-	1	ID=g24010.t2.intron1;Parent=g24010.t2;
OY101444.1_Gymnocheta_viridis_genome_assembly,_chromosome:_5	GeneMark.hmm3	CDS	75613642	75613811	.	-	1	ID=g24010.t2.CDS2;Parent=g24010.t2;
OY101444.1_Gymnocheta_viridis_genome_assembly,_chromosome:_5	GeneMark.hmm3	exon	75613642	75613811	0	-	.	ID=g24010.t2.exon2;Parent=g24010.t2;
OY101444.1_Gymnocheta_viridis_genome_assembly,_chromosome:_5	GeneMark.hmm3	intron	75613812	75613868	.	-	0	ID=g24010.t2.intron2;Parent=g24010.t2;
OY101444.1_Gymnocheta_viridis_genome_assembly,_chromosome:_5	GeneMark.hmm3	CDS	75613869	75614419	.	-	0	ID=g24010.t2.CDS3;Parent=g24010.t2;
OY101444.1_Gymnocheta_viridis_genome_assembly,_chromosome:_5	GeneMark.hmm3	exon	75613869	75614419	0	-	.	ID=g24010.t2.exon3;Parent=g24010.t2;
OY101444.1_Gymnocheta_viridis_genome_assembly,_chromosome:_5	GeneMark.hmm3	start_codon	75614417	75614419	.	-	0	ID=g24010.t2.start1;Parent=g24010.t2;
OY101444.1_Gymnocheta_viridis_genome_assembly,_chromosome:_5	AUGUSTUS	gene	75794230	75794598	.	-	.	ID=g24011;
OY101444.1_Gymnocheta_viridis_genome_assembly,_chromosome:_5	AUGUSTUS	mRNA	75794230	75794598	1	-	.	ID=g24011.t1;Parent=g24011;
OY101444.1_Gymnocheta_viridis_genome_assembly,_chromosome:_5	AUGUSTUS	stop_codon	75794230	75794232	.	-	0	ID=g24011.t1.stop1;Parent=g24011.t1;
OY101444.1_Gymnocheta_viridis_genome_assembly,_chromosome:_5	AUGUSTUS	CDS	75794230	75794598	1	-	0	ID=g24011.t1.CDS1;Parent=g24011.t1;
OY101444.1_Gymnocheta_viridis_genome_assembly,_chromosome:_5	AUGUSTUS	exon	75794230	75794598	.	-	.	ID=g24011.t1.exon1;Parent=g24011.t1;
OY101444.1_Gymnocheta_viridis_genome_assembly,_chromosome:_5	AUGUSTUS	start_codon	75794596	75794598	.	-	0	ID=g24011.t1.start1;Parent=g24011.t1;
OY101444.1_Gymnocheta_viridis_genome_assembly,_chromosome:_5	AUGUSTUS	gene	75797560	75801509	.	-	.	ID=g24012;
OY101444.1_Gymnocheta_viridis_genome_assembly,_chromosome:_5	AUGUSTUS	mRNA	75797560	75801509	1	-	.	ID=g24012.t1;Parent=g24012;
OY101444.1_Gymnocheta_viridis_genome_assembly,_chromosome:_5	AUGUSTUS	stop_codon	75797560	75797562	.	-	0	ID=g24012.t1.stop1;Parent=g24012.t1;
OY101444.1_Gymnocheta_viridis_genome_assembly,_chromosome:_5	AUGUSTUS	CDS	75797560	75797657	1	-	2	ID=g24012.t1.CDS1;Parent=g24012.t1;
OY101444.1_Gymnocheta_viridis_genome_assembly,_chromosome:_5	AUGUSTUS	exon	75797560	75797657	.	-	.	ID=g24012.t1.exon1;Parent=g24012.t1;
OY101444.1_Gymnocheta_viridis_genome_assembly,_chromosome:_5	AUGUSTUS	intron	75797658	75797984	1	-	.	ID=g24012.t1.intron1;Parent=g24012.t1;
OY101444.1_Gymnocheta_viridis_genome_assembly,_chromosome:_5	AUGUSTUS	CDS	75797985	75799335	1	-	0	ID=g24012.t1.CDS2;Parent=g24012.t1;
OY101444.1_Gymnocheta_viridis_genome_assembly,_chromosome:_5	AUGUSTUS	exon	75797985	75799335	.	-	.	ID=g24012.t1.exon2;Parent=g24012.t1;
OY101444.1_Gymnocheta_viridis_genome_assembly,_chromosome:_5	AUGUSTUS	intron	75799336	75799417	1	-	.	ID=g24012.t1.intron2;Parent=g24012.t1;
OY101444.1_Gymnocheta_viridis_genome_assembly,_chromosome:_5	AUGUSTUS	CDS	75799418	75799863	1	-	2	ID=g24012.t1.CDS3;Parent=g24012.t1;
OY101444.1_Gymnocheta_viridis_genome_assembly,_chromosome:_5	AUGUSTUS	exon	75799418	75799863	.	-	.	ID=g24012.t1.exon3;Parent=g24012.t1;
OY101444.1_Gymnocheta_viridis_genome_assembly,_chromosome:_5	AUGUSTUS	intron	75799864	75800012	1	-	.	ID=g24012.t1.intron3;Parent=g24012.t1;
OY101444.1_Gymnocheta_viridis_genome_assembly,_chromosome:_5	AUGUSTUS	CDS	75800013	75801317	1	-	2	ID=g24012.t1.CDS4;Parent=g24012.t1;
OY101444.1_Gymnocheta_viridis_genome_assembly,_chromosome:_5	AUGUSTUS	exon	75800013	75801317	.	-	.	ID=g24012.t1.exon4;Parent=g24012.t1;
OY101444.1_Gymnocheta_viridis_genome_assembly,_chromosome:_5	AUGUSTUS	intron	75801318	75801391	1	-	.	ID=g24012.t1.intron4;Parent=g24012.t1;
OY101444.1_Gymnocheta_viridis_genome_assembly,_chromosome:_5	AUGUSTUS	CDS	75801392	75801509	1	-	0	ID=g24012.t1.CDS5;Parent=g24012.t1;
OY101444.1_Gymnocheta_viridis_genome_assembly,_chromosome:_5	AUGUSTUS	exon	75801392	75801509	.	-	.	ID=g24012.t1.exon5;Parent=g24012.t1;
OY101444.1_Gymnocheta_viridis_genome_assembly,_chromosome:_5	AUGUSTUS	start_codon	75801507	75801509	.	-	0	ID=g24012.t1.start1;Parent=g24012.t1;
OY101444.1_Gymnocheta_viridis_genome_assembly,_chromosome:_5	AUGUSTUS	mRNA	75797560	75801509	0.93	-	.	ID=g24012.t2;Parent=g24012;
OY101444.1_Gymnocheta_viridis_genome_assembly,_chromosome:_5	AUGUSTUS	stop_codon	75797560	75797562	.	-	0	ID=g24012.t2.stop1;Parent=g24012.t2;
OY101444.1_Gymnocheta_viridis_genome_assembly,_chromosome:_5	AUGUSTUS	CDS	75797560	75797657	1	-	2	ID=g24012.t2.CDS1;Parent=g24012.t2;
OY101444.1_Gymnocheta_viridis_genome_assembly,_chromosome:_5	AUGUSTUS	exon	75797560	75797657	.	-	.	ID=g24012.t2.exon1;Parent=g24012.t2;
OY101444.1_Gymnocheta_viridis_genome_assembly,_chromosome:_5	AUGUSTUS	intron	75797658	75797984	1	-	.	ID=g24012.t2.intron1;Parent=g24012.t2;
OY101444.1_Gymnocheta_viridis_genome_assembly,_chromosome:_5	AUGUSTUS	CDS	75797985	75798356	0.93	-	2	ID=g24012.t2.CDS2;Parent=g24012.t2;
OY101444.1_Gymnocheta_viridis_genome_assembly,_chromosome:_5	AUGUSTUS	exon	75797985	75798356	.	-	.	ID=g24012.t2.exon2;Parent=g24012.t2;
OY101444.1_Gymnocheta_viridis_genome_assembly,_chromosome:_5	AUGUSTUS	intron	75798357	75798410	0.93	-	.	ID=g24012.t2.intron2;Parent=g24012.t2;
OY101444.1_Gymnocheta_viridis_genome_assembly,_chromosome:_5	AUGUSTUS	CDS	75798411	75799335	0.93	-	0	ID=g24012.t2.CDS3;Parent=g24012.t2;
OY101444.1_Gymnocheta_viridis_genome_assembly,_chromosome:_5	AUGUSTUS	exon	75798411	75799335	.	-	.	ID=g24012.t2.exon3;Parent=g24012.t2;
OY101444.1_Gymnocheta_viridis_genome_assembly,_chromosome:_5	AUGUSTUS	intron	75799336	75799417	1	-	.	ID=g24012.t2.intron3;Parent=g24012.t2;
OY101444.1_Gymnocheta_viridis_genome_assembly,_chromosome:_5	AUGUSTUS	CDS	75799418	75799863	1	-	2	ID=g24012.t2.CDS4;Parent=g24012.t2;
OY101444.1_Gymnocheta_viridis_genome_assembly,_chromosome:_5	AUGUSTUS	exon	75799418	75799863	.	-	.	ID=g24012.t2.exon4;Parent=g24012.t2;
OY101444.1_Gymnocheta_viridis_genome_assembly,_chromosome:_5	AUGUSTUS	intron	75799864	75800012	1	-	.	ID=g24012.t2.intron4;Parent=g24012.t2;
OY101444.1_Gymnocheta_viridis_genome_assembly,_chromosome:_5	AUGUSTUS	CDS	75800013	75801317	1	-	2	ID=g24012.t2.CDS5;Parent=g24012.t2;
OY101444.1_Gymnocheta_viridis_genome_assembly,_chromosome:_5	AUGUSTUS	exon	75800013	75801317	.	-	.	ID=g24012.t2.exon5;Parent=g24012.t2;
OY101444.1_Gymnocheta_viridis_genome_assembly,_chromosome:_5	AUGUSTUS	intron	75801318	75801391	1	-	.	ID=g24012.t2.intron5;Parent=g24012.t2;
OY101444.1_Gymnocheta_viridis_genome_assembly,_chromosome:_5	AUGUSTUS	CDS	75801392	75801509	1	-	0	ID=g24012.t2.CDS6;Parent=g24012.t2;
OY101444.1_Gymnocheta_viridis_genome_assembly,_chromosome:_5	AUGUSTUS	exon	75801392	75801509	.	-	.	ID=g24012.t2.exon6;Parent=g24012.t2;
OY101444.1_Gymnocheta_viridis_genome_assembly,_chromosome:_5	AUGUSTUS	start_codon	75801507	75801509	.	-	0	ID=g24012.t2.start1;Parent=g24012.t2;
OY101444.1_Gymnocheta_viridis_genome_assembly,_chromosome:_5	AUGUSTUS	gene	75803493	75806633	.	+	.	ID=g24013;
OY101444.1_Gymnocheta_viridis_genome_assembly,_chromosome:_5	AUGUSTUS	mRNA	75803493	75806633	1	+	.	ID=g24013.t1;Parent=g24013;
OY101444.1_Gymnocheta_viridis_genome_assembly,_chromosome:_5	AUGUSTUS	start_codon	75803493	75803495	.	+	0	ID=g24013.t1.start1;Parent=g24013.t1;
OY101444.1_Gymnocheta_viridis_genome_assembly,_chromosome:_5	AUGUSTUS	CDS	75803493	75803622	1	+	0	ID=g24013.t1.CDS1;Parent=g24013.t1;
OY101444.1_Gymnocheta_viridis_genome_assembly,_chromosome:_5	AUGUSTUS	exon	75803493	75803622	.	+	.	ID=g24013.t1.exon1;Parent=g24013.t1;
OY101444.1_Gymnocheta_viridis_genome_assembly,_chromosome:_5	AUGUSTUS	intron	75803623	75804826	1	+	.	ID=g24013.t1.intron1;Parent=g24013.t1;
OY101444.1_Gymnocheta_viridis_genome_assembly,_chromosome:_5	AUGUSTUS	CDS	75804827	75804942	1	+	2	ID=g24013.t1.CDS2;Parent=g24013.t1;
OY101444.1_Gymnocheta_viridis_genome_assembly,_chromosome:_5	AUGUSTUS	exon	75804827	75804942	.	+	.	ID=g24013.t1.exon2;Parent=g24013.t1;
OY101444.1_Gymnocheta_viridis_genome_assembly,_chromosome:_5	AUGUSTUS	intron	75804943	75806207	1	+	.	ID=g24013.t1.intron2;Parent=g24013.t1;
OY101444.1_Gymnocheta_viridis_genome_assembly,_chromosome:_5	AUGUSTUS	CDS	75806208	75806340	1	+	0	ID=g24013.t1.CDS3;Parent=g24013.t1;
OY101444.1_Gymnocheta_viridis_genome_assembly,_chromosome:_5	AUGUSTUS	exon	75806208	75806340	.	+	.	ID=g24013.t1.exon3;Parent=g24013.t1;
OY101444.1_Gymnocheta_viridis_genome_assembly,_chromosome:_5	AUGUSTUS	intron	75806341	75806484	1	+	.	ID=g24013.t1.intron3;Parent=g24013.t1;
OY101444.1_Gymnocheta_viridis_genome_assembly,_chromosome:_5	AUGUSTUS	CDS	75806485	75806633	1	+	2	ID=g24013.t1.CDS4;Parent=g24013.t1;
OY101444.1_Gymnocheta_viridis_genome_assembly,_chromosome:_5	AUGUSTUS	exon	75806485	75806633	.	+	.	ID=g24013.t1.exon4;Parent=g24013.t1;
OY101444.1_Gymnocheta_viridis_genome_assembly,_chromosome:_5	AUGUSTUS	stop_codon	75806631	75806633	.	+	0	ID=g24013.t1.stop1;Parent=g24013.t1;
OY101444.1_Gymnocheta_viridis_genome_assembly,_chromosome:_5	AUGUSTUS	gene	75807976	75808607	.	-	.	ID=g24014;
OY101444.1_Gymnocheta_viridis_genome_assembly,_chromosome:_5	AUGUSTUS	mRNA	75807976	75808607	1	-	.	ID=g24014.t1;Parent=g24014;
OY101444.1_Gymnocheta_viridis_genome_assembly,_chromosome:_5	AUGUSTUS	stop_codon	75807976	75807978	.	-	0	ID=g24014.t1.stop1;Parent=g24014.t1;
OY101444.1_Gymnocheta_viridis_genome_assembly,_chromosome:_5	AUGUSTUS	CDS	75807976	75808213	1	-	1	ID=g24014.t1.CDS1;Parent=g24014.t1;
OY101444.1_Gymnocheta_viridis_genome_assembly,_chromosome:_5	AUGUSTUS	exon	75807976	75808213	.	-	.	ID=g24014.t1.exon1;Parent=g24014.t1;
OY101444.1_Gymnocheta_viridis_genome_assembly,_chromosome:_5	AUGUSTUS	intron	75808214	75808288	1	-	.	ID=g24014.t1.intron1;Parent=g24014.t1;
OY101444.1_Gymnocheta_viridis_genome_assembly,_chromosome:_5	AUGUSTUS	CDS	75808289	75808449	1	-	0	ID=g24014.t1.CDS2;Parent=g24014.t1;
OY101444.1_Gymnocheta_viridis_genome_assembly,_chromosome:_5	AUGUSTUS	exon	75808289	75808449	.	-	.	ID=g24014.t1.exon2;Parent=g24014.t1;
OY101444.1_Gymnocheta_viridis_genome_assembly,_chromosome:_5	AUGUSTUS	intron	75808450	75808520	1	-	.	ID=g24014.t1.intron2;Parent=g24014.t1;
OY101444.1_Gymnocheta_viridis_genome_assembly,_chromosome:_5	AUGUSTUS	CDS	75808521	75808607	1	-	0	ID=g24014.t1.CDS3;Parent=g24014.t1;
OY101444.1_Gymnocheta_viridis_genome_assembly,_chromosome:_5	AUGUSTUS	exon	75808521	75808607	.	-	.	ID=g24014.t1.exon3;Parent=g24014.t1;
OY101444.1_Gymnocheta_viridis_genome_assembly,_chromosome:_5	AUGUSTUS	start_codon	75808605	75808607	.	-	0	ID=g24014.t1.start1;Parent=g24014.t1;
OY101444.1_Gymnocheta_viridis_genome_assembly,_chromosome:_5	AUGUSTUS	gene	75828104	75834875	.	-	.	ID=g24015;
OY101444.1_Gymnocheta_viridis_genome_assembly,_chromosome:_5	AUGUSTUS	mRNA	75828104	75834875	1	-	.	ID=g24015.t1;Parent=g24015;
OY101444.1_Gymnocheta_viridis_genome_assembly,_chromosome:_5	AUGUSTUS	stop_codon	75828104	75828106	.	-	0	ID=g24015.t1.stop1;Parent=g24015.t1;
OY101444.1_Gymnocheta_viridis_genome_assembly,_chromosome:_5	AUGUSTUS	CDS	75828104	75828214	1	-	0	ID=g24015.t1.CDS1;Parent=g24015.t1;
OY101444.1_Gymnocheta_viridis_genome_assembly,_chromosome:_5	AUGUSTUS	exon	75828104	75828214	.	-	.	ID=g24015.t1.exon1;Parent=g24015.t1;
OY101444.1_Gymnocheta_viridis_genome_assembly,_chromosome:_5	AUGUSTUS	intron	75828215	75828294	1	-	.	ID=g24015.t1.intron1;Parent=g24015.t1;
OY101444.1_Gymnocheta_viridis_genome_assembly,_chromosome:_5	AUGUSTUS	CDS	75828295	75828507	1	-	0	ID=g24015.t1.CDS2;Parent=g24015.t1;
OY101444.1_Gymnocheta_viridis_genome_assembly,_chromosome:_5	AUGUSTUS	exon	75828295	75828507	.	-	.	ID=g24015.t1.exon2;Parent=g24015.t1;
OY101444.1_Gymnocheta_viridis_genome_assembly,_chromosome:_5	AUGUSTUS	intron	75828508	75833265	1	-	.	ID=g24015.t1.intron2;Parent=g24015.t1;
OY101444.1_Gymnocheta_viridis_genome_assembly,_chromosome:_5	AUGUSTUS	CDS	75833266	75833505	1	-	0	ID=g24015.t1.CDS3;Parent=g24015.t1;
OY101444.1_Gymnocheta_viridis_genome_assembly,_chromosome:_5	AUGUSTUS	exon	75833266	75833505	.	-	.	ID=g24015.t1.exon3;Parent=g24015.t1;
OY101444.1_Gymnocheta_viridis_genome_assembly,_chromosome:_5	AUGUSTUS	intron	75833506	75833579	1	-	.	ID=g24015.t1.intron3;Parent=g24015.t1;
OY101444.1_Gymnocheta_viridis_genome_assembly,_chromosome:_5	AUGUSTUS	CDS	75833580	75833748	1	-	1	ID=g24015.t1.CDS4;Parent=g24015.t1;
OY101444.1_Gymnocheta_viridis_genome_assembly,_chromosome:_5	AUGUSTUS	exon	75833580	75833748	.	-	.	ID=g24015.t1.exon4;Parent=g24015.t1;
OY101444.1_Gymnocheta_viridis_genome_assembly,_chromosome:_5	AUGUSTUS	intron	75833749	75833828	1	-	.	ID=g24015.t1.intron4;Parent=g24015.t1;
OY101444.1_Gymnocheta_viridis_genome_assembly,_chromosome:_5	AUGUSTUS	CDS	75833829	75834224	1	-	1	ID=g24015.t1.CDS5;Parent=g24015.t1;
OY101444.1_Gymnocheta_viridis_genome_assembly,_chromosome:_5	AUGUSTUS	exon	75833829	75834224	.	-	.	ID=g24015.t1.exon5;Parent=g24015.t1;
OY101444.1_Gymnocheta_viridis_genome_assembly,_chromosome:_5	AUGUSTUS	intron	75834225	75834296	1	-	.	ID=g24015.t1.intron5;Parent=g24015.t1;
OY101444.1_Gymnocheta_viridis_genome_assembly,_chromosome:_5	AUGUSTUS	CDS	75834297	75834495	1	-	2	ID=g24015.t1.CDS6;Parent=g24015.t1;
OY101444.1_Gymnocheta_viridis_genome_assembly,_chromosome:_5	AUGUSTUS	exon	75834297	75834495	.	-	.	ID=g24015.t1.exon6;Parent=g24015.t1;
OY101444.1_Gymnocheta_viridis_genome_assembly,_chromosome:_5	AUGUSTUS	intron	75834496	75834562	1	-	.	ID=g24015.t1.intron6;Parent=g24015.t1;
OY101444.1_Gymnocheta_viridis_genome_assembly,_chromosome:_5	AUGUSTUS	CDS	75834563	75834875	1	-	0	ID=g24015.t1.CDS7;Parent=g24015.t1;
OY101444.1_Gymnocheta_viridis_genome_assembly,_chromosome:_5	AUGUSTUS	exon	75834563	75834875	.	-	.	ID=g24015.t1.exon7;Parent=g24015.t1;
OY101444.1_Gymnocheta_viridis_genome_assembly,_chromosome:_5	AUGUSTUS	start_codon	75834873	75834875	.	-	0	ID=g24015.t1.start1;Parent=g24015.t1;
OY101444.1_Gymnocheta_viridis_genome_assembly,_chromosome:_5	AUGUSTUS	gene	75987061	75998029	.	+	.	ID=g24016;
OY101444.1_Gymnocheta_viridis_genome_assembly,_chromosome:_5	AUGUSTUS	mRNA	75987061	75998029	1	+	.	ID=g24016.t1;Parent=g24016;
OY101444.1_Gymnocheta_viridis_genome_assembly,_chromosome:_5	AUGUSTUS	start_codon	75987061	75987063	.	+	0	ID=g24016.t1.start1;Parent=g24016.t1;
OY101444.1_Gymnocheta_viridis_genome_assembly,_chromosome:_5	AUGUSTUS	CDS	75987061	75988006	1	+	0	ID=g24016.t1.CDS1;Parent=g24016.t1;
OY101444.1_Gymnocheta_viridis_genome_assembly,_chromosome:_5	AUGUSTUS	exon	75987061	75988006	.	+	.	ID=g24016.t1.exon1;Parent=g24016.t1;
OY101444.1_Gymnocheta_viridis_genome_assembly,_chromosome:_5	AUGUSTUS	intron	75988007	75997835	1	+	.	ID=g24016.t1.intron1;Parent=g24016.t1;
OY101444.1_Gymnocheta_viridis_genome_assembly,_chromosome:_5	AUGUSTUS	CDS	75997836	75998029	1	+	2	ID=g24016.t1.CDS2;Parent=g24016.t1;
OY101444.1_Gymnocheta_viridis_genome_assembly,_chromosome:_5	AUGUSTUS	exon	75997836	75998029	.	+	.	ID=g24016.t1.exon2;Parent=g24016.t1;
OY101444.1_Gymnocheta_viridis_genome_assembly,_chromosome:_5	AUGUSTUS	stop_codon	75998027	75998029	.	+	0	ID=g24016.t1.stop1;Parent=g24016.t1;
OY101444.1_Gymnocheta_viridis_genome_assembly,_chromosome:_5	AUGUSTUS	gene	76024187	76045069	.	+	.	ID=g24017;
OY101444.1_Gymnocheta_viridis_genome_assembly,_chromosome:_5	AUGUSTUS	mRNA	76024187	76045069	0.8	+	.	ID=g24017.t1;Parent=g24017;
OY101444.1_Gymnocheta_viridis_genome_assembly,_chromosome:_5	AUGUSTUS	start_codon	76024187	76024189	.	+	0	ID=g24017.t1.start1;Parent=g24017.t1;
OY101444.1_Gymnocheta_viridis_genome_assembly,_chromosome:_5	AUGUSTUS	CDS	76024187	76024193	0.8	+	0	ID=g24017.t1.CDS1;Parent=g24017.t1;
OY101444.1_Gymnocheta_viridis_genome_assembly,_chromosome:_5	AUGUSTUS	exon	76024187	76024193	.	+	.	ID=g24017.t1.exon1;Parent=g24017.t1;
OY101444.1_Gymnocheta_viridis_genome_assembly,_chromosome:_5	AUGUSTUS	intron	76024194	76026906	0.8	+	.	ID=g24017.t1.intron1;Parent=g24017.t1;
OY101444.1_Gymnocheta_viridis_genome_assembly,_chromosome:_5	AUGUSTUS	CDS	76026907	76027103	1	+	2	ID=g24017.t1.CDS2;Parent=g24017.t1;
OY101444.1_Gymnocheta_viridis_genome_assembly,_chromosome:_5	AUGUSTUS	exon	76026907	76027103	.	+	.	ID=g24017.t1.exon2;Parent=g24017.t1;
OY101444.1_Gymnocheta_viridis_genome_assembly,_chromosome:_5	AUGUSTUS	intron	76027104	76044865	1	+	.	ID=g24017.t1.intron2;Parent=g24017.t1;
OY101444.1_Gymnocheta_viridis_genome_assembly,_chromosome:_5	AUGUSTUS	CDS	76044866	76045069	1	+	0	ID=g24017.t1.CDS3;Parent=g24017.t1;
OY101444.1_Gymnocheta_viridis_genome_assembly,_chromosome:_5	AUGUSTUS	exon	76044866	76045069	.	+	.	ID=g24017.t1.exon3;Parent=g24017.t1;
OY101444.1_Gymnocheta_viridis_genome_assembly,_chromosome:_5	AUGUSTUS	stop_codon	76045067	76045069	.	+	0	ID=g24017.t1.stop1;Parent=g24017.t1;
OY101444.1_Gymnocheta_viridis_genome_assembly,_chromosome:_5	AUGUSTUS	gene	76148879	76156022	.	-	.	ID=g24018;
OY101444.1_Gymnocheta_viridis_genome_assembly,_chromosome:_5	AUGUSTUS	mRNA	76148879	76156022	0.67	-	.	ID=g24018.t1;Parent=g24018;
OY101444.1_Gymnocheta_viridis_genome_assembly,_chromosome:_5	AUGUSTUS	stop_codon	76148879	76148881	.	-	0	ID=g24018.t1.stop1;Parent=g24018.t1;
OY101444.1_Gymnocheta_viridis_genome_assembly,_chromosome:_5	AUGUSTUS	CDS	76148879	76149099	1	-	2	ID=g24018.t1.CDS1;Parent=g24018.t1;
OY101444.1_Gymnocheta_viridis_genome_assembly,_chromosome:_5	AUGUSTUS	exon	76148879	76149099	.	-	.	ID=g24018.t1.exon1;Parent=g24018.t1;
OY101444.1_Gymnocheta_viridis_genome_assembly,_chromosome:_5	AUGUSTUS	intron	76149100	76149180	1	-	.	ID=g24018.t1.intron1;Parent=g24018.t1;
OY101444.1_Gymnocheta_viridis_genome_assembly,_chromosome:_5	AUGUSTUS	CDS	76149181	76149412	1	-	0	ID=g24018.t1.CDS2;Parent=g24018.t1;
OY101444.1_Gymnocheta_viridis_genome_assembly,_chromosome:_5	AUGUSTUS	exon	76149181	76149412	.	-	.	ID=g24018.t1.exon2;Parent=g24018.t1;
OY101444.1_Gymnocheta_viridis_genome_assembly,_chromosome:_5	AUGUSTUS	intron	76149413	76149488	1	-	.	ID=g24018.t1.intron2;Parent=g24018.t1;
OY101444.1_Gymnocheta_viridis_genome_assembly,_chromosome:_5	AUGUSTUS	CDS	76149489	76149629	1	-	0	ID=g24018.t1.CDS3;Parent=g24018.t1;
OY101444.1_Gymnocheta_viridis_genome_assembly,_chromosome:_5	AUGUSTUS	exon	76149489	76149629	.	-	.	ID=g24018.t1.exon3;Parent=g24018.t1;
OY101444.1_Gymnocheta_viridis_genome_assembly,_chromosome:_5	AUGUSTUS	intron	76149630	76156019	0.67	-	.	ID=g24018.t1.intron3;Parent=g24018.t1;
OY101444.1_Gymnocheta_viridis_genome_assembly,_chromosome:_5	AUGUSTUS	CDS	76156020	76156022	0.67	-	0	ID=g24018.t1.CDS4;Parent=g24018.t1;
OY101444.1_Gymnocheta_viridis_genome_assembly,_chromosome:_5	AUGUSTUS	exon	76156020	76156022	.	-	.	ID=g24018.t1.exon4;Parent=g24018.t1;
OY101444.1_Gymnocheta_viridis_genome_assembly,_chromosome:_5	AUGUSTUS	start_codon	76156020	76156022	.	-	0	ID=g24018.t1.start1;Parent=g24018.t1;
OY101444.1_Gymnocheta_viridis_genome_assembly,_chromosome:_5	AUGUSTUS	gene	76156719	76157216	.	+	.	ID=g24019;
OY101444.1_Gymnocheta_viridis_genome_assembly,_chromosome:_5	AUGUSTUS	mRNA	76156719	76157216	1	+	.	ID=g24019.t1;Parent=g24019;
OY101444.1_Gymnocheta_viridis_genome_assembly,_chromosome:_5	AUGUSTUS	start_codon	76156719	76156721	.	+	0	ID=g24019.t1.start1;Parent=g24019.t1;
OY101444.1_Gymnocheta_viridis_genome_assembly,_chromosome:_5	AUGUSTUS	CDS	76156719	76157216	1	+	0	ID=g24019.t1.CDS1;Parent=g24019.t1;
OY101444.1_Gymnocheta_viridis_genome_assembly,_chromosome:_5	AUGUSTUS	exon	76156719	76157216	.	+	.	ID=g24019.t1.exon1;Parent=g24019.t1;
OY101444.1_Gymnocheta_viridis_genome_assembly,_chromosome:_5	AUGUSTUS	stop_codon	76157214	76157216	.	+	0	ID=g24019.t1.stop1;Parent=g24019.t1;
OY101444.1_Gymnocheta_viridis_genome_assembly,_chromosome:_5	AUGUSTUS	gene	76220510	76249659	.	+	.	ID=g24020;
OY101444.1_Gymnocheta_viridis_genome_assembly,_chromosome:_5	AUGUSTUS	mRNA	76220510	76249659	0.78	+	.	ID=g24020.t1;Parent=g24020;
OY101444.1_Gymnocheta_viridis_genome_assembly,_chromosome:_5	AUGUSTUS	start_codon	76220510	76220512	.	+	0	ID=g24020.t1.start1;Parent=g24020.t1;
OY101444.1_Gymnocheta_viridis_genome_assembly,_chromosome:_5	AUGUSTUS	CDS	76220510	76220607	0.78	+	0	ID=g24020.t1.CDS1;Parent=g24020.t1;
OY101444.1_Gymnocheta_viridis_genome_assembly,_chromosome:_5	AUGUSTUS	exon	76220510	76220607	.	+	.	ID=g24020.t1.exon1;Parent=g24020.t1;
OY101444.1_Gymnocheta_viridis_genome_assembly,_chromosome:_5	AUGUSTUS	intron	76220608	76234716	1	+	.	ID=g24020.t1.intron1;Parent=g24020.t1;
OY101444.1_Gymnocheta_viridis_genome_assembly,_chromosome:_5	AUGUSTUS	CDS	76234717	76235094	1	+	1	ID=g24020.t1.CDS2;Parent=g24020.t1;
OY101444.1_Gymnocheta_viridis_genome_assembly,_chromosome:_5	AUGUSTUS	exon	76234717	76235094	.	+	.	ID=g24020.t1.exon2;Parent=g24020.t1;
OY101444.1_Gymnocheta_viridis_genome_assembly,_chromosome:_5	AUGUSTUS	intron	76235095	76248067	1	+	.	ID=g24020.t1.intron2;Parent=g24020.t1;
OY101444.1_Gymnocheta_viridis_genome_assembly,_chromosome:_5	AUGUSTUS	CDS	76248068	76248271	1	+	1	ID=g24020.t1.CDS3;Parent=g24020.t1;
OY101444.1_Gymnocheta_viridis_genome_assembly,_chromosome:_5	AUGUSTUS	exon	76248068	76248271	.	+	.	ID=g24020.t1.exon3;Parent=g24020.t1;
OY101444.1_Gymnocheta_viridis_genome_assembly,_chromosome:_5	AUGUSTUS	intron	76248272	76249148	1	+	.	ID=g24020.t1.intron3;Parent=g24020.t1;
OY101444.1_Gymnocheta_viridis_genome_assembly,_chromosome:_5	AUGUSTUS	CDS	76249149	76249659	1	+	1	ID=g24020.t1.CDS4;Parent=g24020.t1;
OY101444.1_Gymnocheta_viridis_genome_assembly,_chromosome:_5	AUGUSTUS	exon	76249149	76249659	.	+	.	ID=g24020.t1.exon4;Parent=g24020.t1;
OY101444.1_Gymnocheta_viridis_genome_assembly,_chromosome:_5	AUGUSTUS	stop_codon	76249657	76249659	.	+	0	ID=g24020.t1.stop1;Parent=g24020.t1;
OY101444.1_Gymnocheta_viridis_genome_assembly,_chromosome:_5	AUGUSTUS	gene	76259793	76262711	.	-	.	ID=g24021;
OY101444.1_Gymnocheta_viridis_genome_assembly,_chromosome:_5	AUGUSTUS	mRNA	76259793	76262711	1	-	.	ID=g24021.t1;Parent=g24021;
OY101444.1_Gymnocheta_viridis_genome_assembly,_chromosome:_5	AUGUSTUS	stop_codon	76259793	76259795	.	-	0	ID=g24021.t1.stop1;Parent=g24021.t1;
OY101444.1_Gymnocheta_viridis_genome_assembly,_chromosome:_5	AUGUSTUS	CDS	76259793	76260138	1	-	1	ID=g24021.t1.CDS1;Parent=g24021.t1;
OY101444.1_Gymnocheta_viridis_genome_assembly,_chromosome:_5	AUGUSTUS	exon	76259793	76260138	.	-	.	ID=g24021.t1.exon1;Parent=g24021.t1;
OY101444.1_Gymnocheta_viridis_genome_assembly,_chromosome:_5	AUGUSTUS	intron	76260139	76260191	1	-	.	ID=g24021.t1.intron1;Parent=g24021.t1;
OY101444.1_Gymnocheta_viridis_genome_assembly,_chromosome:_5	AUGUSTUS	CDS	76260192	76260532	1	-	0	ID=g24021.t1.CDS2;Parent=g24021.t1;
OY101444.1_Gymnocheta_viridis_genome_assembly,_chromosome:_5	AUGUSTUS	exon	76260192	76260532	.	-	.	ID=g24021.t1.exon2;Parent=g24021.t1;
OY101444.1_Gymnocheta_viridis_genome_assembly,_chromosome:_5	AUGUSTUS	intron	76260533	76262342	1	-	.	ID=g24021.t1.intron2;Parent=g24021.t1;
OY101444.1_Gymnocheta_viridis_genome_assembly,_chromosome:_5	AUGUSTUS	CDS	76262343	76262711	1	-	0	ID=g24021.t1.CDS3;Parent=g24021.t1;
OY101444.1_Gymnocheta_viridis_genome_assembly,_chromosome:_5	AUGUSTUS	exon	76262343	76262711	.	-	.	ID=g24021.t1.exon3;Parent=g24021.t1;
OY101444.1_Gymnocheta_viridis_genome_assembly,_chromosome:_5	AUGUSTUS	start_codon	76262709	76262711	.	-	0	ID=g24021.t1.start1;Parent=g24021.t1;
OY101444.1_Gymnocheta_viridis_genome_assembly,_chromosome:_5	AUGUSTUS	gene	76264066	76271917	.	+	.	ID=g24022;
OY101444.1_Gymnocheta_viridis_genome_assembly,_chromosome:_5	AUGUSTUS	mRNA	76264066	76271917	1	+	.	ID=g24022.t1;Parent=g24022;
OY101444.1_Gymnocheta_viridis_genome_assembly,_chromosome:_5	AUGUSTUS	start_codon	76264066	76264068	.	+	0	ID=g24022.t1.start1;Parent=g24022.t1;
OY101444.1_Gymnocheta_viridis_genome_assembly,_chromosome:_5	AUGUSTUS	CDS	76264066	76264110	1	+	0	ID=g24022.t1.CDS1;Parent=g24022.t1;
OY101444.1_Gymnocheta_viridis_genome_assembly,_chromosome:_5	AUGUSTUS	exon	76264066	76264110	.	+	.	ID=g24022.t1.exon1;Parent=g24022.t1;
OY101444.1_Gymnocheta_viridis_genome_assembly,_chromosome:_5	AUGUSTUS	intron	76264111	76264227	1	+	.	ID=g24022.t1.intron1;Parent=g24022.t1;
OY101444.1_Gymnocheta_viridis_genome_assembly,_chromosome:_5	AUGUSTUS	CDS	76264228	76264685	1	+	0	ID=g24022.t1.CDS2;Parent=g24022.t1;
OY101444.1_Gymnocheta_viridis_genome_assembly,_chromosome:_5	AUGUSTUS	exon	76264228	76264685	.	+	.	ID=g24022.t1.exon2;Parent=g24022.t1;
OY101444.1_Gymnocheta_viridis_genome_assembly,_chromosome:_5	AUGUSTUS	intron	76264686	76264757	1	+	.	ID=g24022.t1.intron2;Parent=g24022.t1;
OY101444.1_Gymnocheta_viridis_genome_assembly,_chromosome:_5	AUGUSTUS	CDS	76264758	76264992	1	+	1	ID=g24022.t1.CDS3;Parent=g24022.t1;
OY101444.1_Gymnocheta_viridis_genome_assembly,_chromosome:_5	AUGUSTUS	exon	76264758	76264992	.	+	.	ID=g24022.t1.exon3;Parent=g24022.t1;
OY101444.1_Gymnocheta_viridis_genome_assembly,_chromosome:_5	AUGUSTUS	intron	76264993	76265958	1	+	.	ID=g24022.t1.intron3;Parent=g24022.t1;
OY101444.1_Gymnocheta_viridis_genome_assembly,_chromosome:_5	AUGUSTUS	CDS	76265959	76270702	1	+	0	ID=g24022.t1.CDS4;Parent=g24022.t1;
OY101444.1_Gymnocheta_viridis_genome_assembly,_chromosome:_5	AUGUSTUS	exon	76265959	76270702	.	+	.	ID=g24022.t1.exon4;Parent=g24022.t1;
OY101444.1_Gymnocheta_viridis_genome_assembly,_chromosome:_5	AUGUSTUS	intron	76270703	76270774	1	+	.	ID=g24022.t1.intron4;Parent=g24022.t1;
OY101444.1_Gymnocheta_viridis_genome_assembly,_chromosome:_5	AUGUSTUS	CDS	76270775	76270949	1	+	2	ID=g24022.t1.CDS5;Parent=g24022.t1;
OY101444.1_Gymnocheta_viridis_genome_assembly,_chromosome:_5	AUGUSTUS	exon	76270775	76270949	.	+	.	ID=g24022.t1.exon5;Parent=g24022.t1;
OY101444.1_Gymnocheta_viridis_genome_assembly,_chromosome:_5	AUGUSTUS	intron	76270950	76271018	1	+	.	ID=g24022.t1.intron5;Parent=g24022.t1;
OY101444.1_Gymnocheta_viridis_genome_assembly,_chromosome:_5	AUGUSTUS	CDS	76271019	76271301	1	+	1	ID=g24022.t1.CDS6;Parent=g24022.t1;
OY101444.1_Gymnocheta_viridis_genome_assembly,_chromosome:_5	AUGUSTUS	exon	76271019	76271301	.	+	.	ID=g24022.t1.exon6;Parent=g24022.t1;
OY101444.1_Gymnocheta_viridis_genome_assembly,_chromosome:_5	AUGUSTUS	intron	76271302	76271359	1	+	.	ID=g24022.t1.intron6;Parent=g24022.t1;
OY101444.1_Gymnocheta_viridis_genome_assembly,_chromosome:_5	AUGUSTUS	CDS	76271360	76271602	1	+	0	ID=g24022.t1.CDS7;Parent=g24022.t1;
OY101444.1_Gymnocheta_viridis_genome_assembly,_chromosome:_5	AUGUSTUS	exon	76271360	76271602	.	+	.	ID=g24022.t1.exon7;Parent=g24022.t1;
OY101444.1_Gymnocheta_viridis_genome_assembly,_chromosome:_5	AUGUSTUS	intron	76271603	76271674	1	+	.	ID=g24022.t1.intron7;Parent=g24022.t1;
OY101444.1_Gymnocheta_viridis_genome_assembly,_chromosome:_5	AUGUSTUS	CDS	76271675	76271917	1	+	0	ID=g24022.t1.CDS8;Parent=g24022.t1;
OY101444.1_Gymnocheta_viridis_genome_assembly,_chromosome:_5	AUGUSTUS	exon	76271675	76271917	.	+	.	ID=g24022.t1.exon8;Parent=g24022.t1;
OY101444.1_Gymnocheta_viridis_genome_assembly,_chromosome:_5	AUGUSTUS	stop_codon	76271915	76271917	.	+	0	ID=g24022.t1.stop1;Parent=g24022.t1;
OY101444.1_Gymnocheta_viridis_genome_assembly,_chromosome:_5	AUGUSTUS	gene	76273378	76273942	.	-	.	ID=g24023;
OY101444.1_Gymnocheta_viridis_genome_assembly,_chromosome:_5	AUGUSTUS	mRNA	76273378	76273942	1	-	.	ID=g24023.t1;Parent=g24023;
OY101444.1_Gymnocheta_viridis_genome_assembly,_chromosome:_5	AUGUSTUS	stop_codon	76273378	76273380	.	-	0	ID=g24023.t1.stop1;Parent=g24023.t1;
OY101444.1_Gymnocheta_viridis_genome_assembly,_chromosome:_5	AUGUSTUS	CDS	76273378	76273772	1	-	2	ID=g24023.t1.CDS1;Parent=g24023.t1;
OY101444.1_Gymnocheta_viridis_genome_assembly,_chromosome:_5	AUGUSTUS	exon	76273378	76273772	.	-	.	ID=g24023.t1.exon1;Parent=g24023.t1;
OY101444.1_Gymnocheta_viridis_genome_assembly,_chromosome:_5	AUGUSTUS	intron	76273773	76273839	1	-	.	ID=g24023.t1.intron1;Parent=g24023.t1;
OY101444.1_Gymnocheta_viridis_genome_assembly,_chromosome:_5	AUGUSTUS	CDS	76273840	76273942	1	-	0	ID=g24023.t1.CDS2;Parent=g24023.t1;
OY101444.1_Gymnocheta_viridis_genome_assembly,_chromosome:_5	AUGUSTUS	exon	76273840	76273942	.	-	.	ID=g24023.t1.exon2;Parent=g24023.t1;
OY101444.1_Gymnocheta_viridis_genome_assembly,_chromosome:_5	AUGUSTUS	start_codon	76273940	76273942	.	-	0	ID=g24023.t1.start1;Parent=g24023.t1;
OY101444.1_Gymnocheta_viridis_genome_assembly,_chromosome:_5	AUGUSTUS	gene	76280187	76282690	.	-	.	ID=g24024;
OY101444.1_Gymnocheta_viridis_genome_assembly,_chromosome:_5	AUGUSTUS	mRNA	76280187	76282690	1	-	.	ID=g24024.t1;Parent=g24024;
OY101444.1_Gymnocheta_viridis_genome_assembly,_chromosome:_5	AUGUSTUS	stop_codon	76280187	76280189	.	-	0	ID=g24024.t1.stop1;Parent=g24024.t1;
OY101444.1_Gymnocheta_viridis_genome_assembly,_chromosome:_5	AUGUSTUS	CDS	76280187	76280290	1	-	2	ID=g24024.t1.CDS1;Parent=g24024.t1;
OY101444.1_Gymnocheta_viridis_genome_assembly,_chromosome:_5	AUGUSTUS	exon	76280187	76280290	.	-	.	ID=g24024.t1.exon1;Parent=g24024.t1;
OY101444.1_Gymnocheta_viridis_genome_assembly,_chromosome:_5	AUGUSTUS	intron	76280291	76281357	1	-	.	ID=g24024.t1.intron1;Parent=g24024.t1;
OY101444.1_Gymnocheta_viridis_genome_assembly,_chromosome:_5	AUGUSTUS	CDS	76281358	76281523	1	-	0	ID=g24024.t1.CDS2;Parent=g24024.t1;
OY101444.1_Gymnocheta_viridis_genome_assembly,_chromosome:_5	AUGUSTUS	exon	76281358	76281523	.	-	.	ID=g24024.t1.exon2;Parent=g24024.t1;
OY101444.1_Gymnocheta_viridis_genome_assembly,_chromosome:_5	AUGUSTUS	intron	76281524	76281591	1	-	.	ID=g24024.t1.intron2;Parent=g24024.t1;
OY101444.1_Gymnocheta_viridis_genome_assembly,_chromosome:_5	AUGUSTUS	CDS	76281592	76282036	1	-	1	ID=g24024.t1.CDS3;Parent=g24024.t1;
OY101444.1_Gymnocheta_viridis_genome_assembly,_chromosome:_5	AUGUSTUS	exon	76281592	76282036	.	-	.	ID=g24024.t1.exon3;Parent=g24024.t1;
OY101444.1_Gymnocheta_viridis_genome_assembly,_chromosome:_5	AUGUSTUS	intron	76282037	76282399	1	-	.	ID=g24024.t1.intron3;Parent=g24024.t1;
OY101444.1_Gymnocheta_viridis_genome_assembly,_chromosome:_5	AUGUSTUS	CDS	76282400	76282542	1	-	0	ID=g24024.t1.CDS4;Parent=g24024.t1;
OY101444.1_Gymnocheta_viridis_genome_assembly,_chromosome:_5	AUGUSTUS	exon	76282400	76282542	.	-	.	ID=g24024.t1.exon4;Parent=g24024.t1;
OY101444.1_Gymnocheta_viridis_genome_assembly,_chromosome:_5	AUGUSTUS	intron	76282543	76282600	1	-	.	ID=g24024.t1.intron4;Parent=g24024.t1;
OY101444.1_Gymnocheta_viridis_genome_assembly,_chromosome:_5	AUGUSTUS	CDS	76282601	76282690	1	-	0	ID=g24024.t1.CDS5;Parent=g24024.t1;
OY101444.1_Gymnocheta_viridis_genome_assembly,_chromosome:_5	AUGUSTUS	exon	76282601	76282690	.	-	.	ID=g24024.t1.exon5;Parent=g24024.t1;
OY101444.1_Gymnocheta_viridis_genome_assembly,_chromosome:_5	AUGUSTUS	start_codon	76282688	76282690	.	-	0	ID=g24024.t1.start1;Parent=g24024.t1;
OY101444.1_Gymnocheta_viridis_genome_assembly,_chromosome:_5	AUGUSTUS	gene	76286544	76294523	.	+	.	ID=g24025;
OY101444.1_Gymnocheta_viridis_genome_assembly,_chromosome:_5	AUGUSTUS	mRNA	76286544	76294523	1	+	.	ID=g24025.t1;Parent=g24025;
OY101444.1_Gymnocheta_viridis_genome_assembly,_chromosome:_5	AUGUSTUS	start_codon	76286544	76286546	.	+	0	ID=g24025.t1.start1;Parent=g24025.t1;
OY101444.1_Gymnocheta_viridis_genome_assembly,_chromosome:_5	AUGUSTUS	CDS	76286544	76286768	1	+	0	ID=g24025.t1.CDS1;Parent=g24025.t1;
OY101444.1_Gymnocheta_viridis_genome_assembly,_chromosome:_5	AUGUSTUS	exon	76286544	76286768	.	+	.	ID=g24025.t1.exon1;Parent=g24025.t1;
OY101444.1_Gymnocheta_viridis_genome_assembly,_chromosome:_5	AUGUSTUS	intron	76286769	76289109	1	+	.	ID=g24025.t1.intron1;Parent=g24025.t1;
OY101444.1_Gymnocheta_viridis_genome_assembly,_chromosome:_5	AUGUSTUS	CDS	76289110	76289262	1	+	0	ID=g24025.t1.CDS2;Parent=g24025.t1;
OY101444.1_Gymnocheta_viridis_genome_assembly,_chromosome:_5	AUGUSTUS	exon	76289110	76289262	.	+	.	ID=g24025.t1.exon2;Parent=g24025.t1;
OY101444.1_Gymnocheta_viridis_genome_assembly,_chromosome:_5	AUGUSTUS	intron	76289263	76290477	1	+	.	ID=g24025.t1.intron2;Parent=g24025.t1;
OY101444.1_Gymnocheta_viridis_genome_assembly,_chromosome:_5	AUGUSTUS	CDS	76290478	76290993	1	+	0	ID=g24025.t1.CDS3;Parent=g24025.t1;
OY101444.1_Gymnocheta_viridis_genome_assembly,_chromosome:_5	AUGUSTUS	exon	76290478	76290993	.	+	.	ID=g24025.t1.exon3;Parent=g24025.t1;
OY101444.1_Gymnocheta_viridis_genome_assembly,_chromosome:_5	AUGUSTUS	intron	76290994	76291057	1	+	.	ID=g24025.t1.intron3;Parent=g24025.t1;
OY101444.1_Gymnocheta_viridis_genome_assembly,_chromosome:_5	AUGUSTUS	CDS	76291058	76291193	1	+	0	ID=g24025.t1.CDS4;Parent=g24025.t1;
OY101444.1_Gymnocheta_viridis_genome_assembly,_chromosome:_5	AUGUSTUS	exon	76291058	76291193	.	+	.	ID=g24025.t1.exon4;Parent=g24025.t1;
OY101444.1_Gymnocheta_viridis_genome_assembly,_chromosome:_5	AUGUSTUS	intron	76291194	76291534	1	+	.	ID=g24025.t1.intron4;Parent=g24025.t1;
OY101444.1_Gymnocheta_viridis_genome_assembly,_chromosome:_5	AUGUSTUS	CDS	76291535	76291725	1	+	2	ID=g24025.t1.CDS5;Parent=g24025.t1;
OY101444.1_Gymnocheta_viridis_genome_assembly,_chromosome:_5	AUGUSTUS	exon	76291535	76291725	.	+	.	ID=g24025.t1.exon5;Parent=g24025.t1;
OY101444.1_Gymnocheta_viridis_genome_assembly,_chromosome:_5	AUGUSTUS	intron	76291726	76293245	1	+	.	ID=g24025.t1.intron5;Parent=g24025.t1;
OY101444.1_Gymnocheta_viridis_genome_assembly,_chromosome:_5	AUGUSTUS	CDS	76293246	76293564	1	+	0	ID=g24025.t1.CDS6;Parent=g24025.t1;
OY101444.1_Gymnocheta_viridis_genome_assembly,_chromosome:_5	AUGUSTUS	exon	76293246	76293564	.	+	.	ID=g24025.t1.exon6;Parent=g24025.t1;
OY101444.1_Gymnocheta_viridis_genome_assembly,_chromosome:_5	AUGUSTUS	intron	76293565	76294401	1	+	.	ID=g24025.t1.intron6;Parent=g24025.t1;
OY101444.1_Gymnocheta_viridis_genome_assembly,_chromosome:_5	AUGUSTUS	CDS	76294402	76294523	1	+	2	ID=g24025.t1.CDS7;Parent=g24025.t1;
OY101444.1_Gymnocheta_viridis_genome_assembly,_chromosome:_5	AUGUSTUS	exon	76294402	76294523	.	+	.	ID=g24025.t1.exon7;Parent=g24025.t1;
OY101444.1_Gymnocheta_viridis_genome_assembly,_chromosome:_5	AUGUSTUS	stop_codon	76294521	76294523	.	+	0	ID=g24025.t1.stop1;Parent=g24025.t1;
OY101444.1_Gymnocheta_viridis_genome_assembly,_chromosome:_5	AUGUSTUS	gene	76296485	76303568	.	-	.	ID=g24026;
OY101444.1_Gymnocheta_viridis_genome_assembly,_chromosome:_5	AUGUSTUS	mRNA	76296485	76303568	1	-	.	ID=g24026.t1;Parent=g24026;
OY101444.1_Gymnocheta_viridis_genome_assembly,_chromosome:_5	AUGUSTUS	stop_codon	76296485	76296487	.	-	0	ID=g24026.t1.stop1;Parent=g24026.t1;
OY101444.1_Gymnocheta_viridis_genome_assembly,_chromosome:_5	AUGUSTUS	CDS	76296485	76296655	1	-	0	ID=g24026.t1.CDS1;Parent=g24026.t1;
OY101444.1_Gymnocheta_viridis_genome_assembly,_chromosome:_5	AUGUSTUS	exon	76296485	76296655	.	-	.	ID=g24026.t1.exon1;Parent=g24026.t1;
OY101444.1_Gymnocheta_viridis_genome_assembly,_chromosome:_5	AUGUSTUS	intron	76296656	76296721	1	-	.	ID=g24026.t1.intron1;Parent=g24026.t1;
OY101444.1_Gymnocheta_viridis_genome_assembly,_chromosome:_5	AUGUSTUS	CDS	76296722	76296828	1	-	2	ID=g24026.t1.CDS2;Parent=g24026.t1;
OY101444.1_Gymnocheta_viridis_genome_assembly,_chromosome:_5	AUGUSTUS	exon	76296722	76296828	.	-	.	ID=g24026.t1.exon2;Parent=g24026.t1;
OY101444.1_Gymnocheta_viridis_genome_assembly,_chromosome:_5	AUGUSTUS	intron	76296829	76298791	1	-	.	ID=g24026.t1.intron2;Parent=g24026.t1;
OY101444.1_Gymnocheta_viridis_genome_assembly,_chromosome:_5	AUGUSTUS	CDS	76298792	76299161	1	-	0	ID=g24026.t1.CDS3;Parent=g24026.t1;
OY101444.1_Gymnocheta_viridis_genome_assembly,_chromosome:_5	AUGUSTUS	exon	76298792	76299161	.	-	.	ID=g24026.t1.exon3;Parent=g24026.t1;
OY101444.1_Gymnocheta_viridis_genome_assembly,_chromosome:_5	AUGUSTUS	intron	76299162	76300212	1	-	.	ID=g24026.t1.intron3;Parent=g24026.t1;
OY101444.1_Gymnocheta_viridis_genome_assembly,_chromosome:_5	AUGUSTUS	CDS	76300213	76300581	1	-	0	ID=g24026.t1.CDS4;Parent=g24026.t1;
OY101444.1_Gymnocheta_viridis_genome_assembly,_chromosome:_5	AUGUSTUS	exon	76300213	76300581	.	-	.	ID=g24026.t1.exon4;Parent=g24026.t1;
OY101444.1_Gymnocheta_viridis_genome_assembly,_chromosome:_5	AUGUSTUS	intron	76300582	76301154	1	-	.	ID=g24026.t1.intron4;Parent=g24026.t1;
OY101444.1_Gymnocheta_viridis_genome_assembly,_chromosome:_5	AUGUSTUS	CDS	76301155	76301667	1	-	0	ID=g24026.t1.CDS5;Parent=g24026.t1;
OY101444.1_Gymnocheta_viridis_genome_assembly,_chromosome:_5	AUGUSTUS	exon	76301155	76301667	.	-	.	ID=g24026.t1.exon5;Parent=g24026.t1;
OY101444.1_Gymnocheta_viridis_genome_assembly,_chromosome:_5	AUGUSTUS	intron	76301668	76301732	1	-	.	ID=g24026.t1.intron5;Parent=g24026.t1;
OY101444.1_Gymnocheta_viridis_genome_assembly,_chromosome:_5	AUGUSTUS	CDS	76301733	76303568	1	-	0	ID=g24026.t1.CDS6;Parent=g24026.t1;
OY101444.1_Gymnocheta_viridis_genome_assembly,_chromosome:_5	AUGUSTUS	exon	76301733	76303568	.	-	.	ID=g24026.t1.exon6;Parent=g24026.t1;
OY101444.1_Gymnocheta_viridis_genome_assembly,_chromosome:_5	AUGUSTUS	start_codon	76303566	76303568	.	-	0	ID=g24026.t1.start1;Parent=g24026.t1;
OY101444.1_Gymnocheta_viridis_genome_assembly,_chromosome:_5	AUGUSTUS	mRNA	76296485	76303568	1	-	.	ID=g24026.t2;Parent=g24026;
OY101444.1_Gymnocheta_viridis_genome_assembly,_chromosome:_5	AUGUSTUS	stop_codon	76296485	76296487	.	-	0	ID=g24026.t2.stop1;Parent=g24026.t2;
OY101444.1_Gymnocheta_viridis_genome_assembly,_chromosome:_5	AUGUSTUS	CDS	76296485	76296655	1	-	0	ID=g24026.t2.CDS1;Parent=g24026.t2;
OY101444.1_Gymnocheta_viridis_genome_assembly,_chromosome:_5	AUGUSTUS	exon	76296485	76296655	.	-	.	ID=g24026.t2.exon1;Parent=g24026.t2;
OY101444.1_Gymnocheta_viridis_genome_assembly,_chromosome:_5	AUGUSTUS	intron	76296656	76296721	1	-	.	ID=g24026.t2.intron1;Parent=g24026.t2;
OY101444.1_Gymnocheta_viridis_genome_assembly,_chromosome:_5	AUGUSTUS	CDS	76296722	76296828	1	-	2	ID=g24026.t2.CDS2;Parent=g24026.t2;
OY101444.1_Gymnocheta_viridis_genome_assembly,_chromosome:_5	AUGUSTUS	exon	76296722	76296828	.	-	.	ID=g24026.t2.exon2;Parent=g24026.t2;
OY101444.1_Gymnocheta_viridis_genome_assembly,_chromosome:_5	AUGUSTUS	intron	76296829	76298791	1	-	.	ID=g24026.t2.intron2;Parent=g24026.t2;
OY101444.1_Gymnocheta_viridis_genome_assembly,_chromosome:_5	AUGUSTUS	CDS	76298792	76299161	1	-	0	ID=g24026.t2.CDS3;Parent=g24026.t2;
OY101444.1_Gymnocheta_viridis_genome_assembly,_chromosome:_5	AUGUSTUS	exon	76298792	76299161	.	-	.	ID=g24026.t2.exon3;Parent=g24026.t2;
OY101444.1_Gymnocheta_viridis_genome_assembly,_chromosome:_5	AUGUSTUS	intron	76299162	76300212	1	-	.	ID=g24026.t2.intron3;Parent=g24026.t2;
OY101444.1_Gymnocheta_viridis_genome_assembly,_chromosome:_5	AUGUSTUS	CDS	76300213	76300581	1	-	0	ID=g24026.t2.CDS4;Parent=g24026.t2;
OY101444.1_Gymnocheta_viridis_genome_assembly,_chromosome:_5	AUGUSTUS	exon	76300213	76300581	.	-	.	ID=g24026.t2.exon4;Parent=g24026.t2;
OY101444.1_Gymnocheta_viridis_genome_assembly,_chromosome:_5	AUGUSTUS	intron	76300582	76301139	1	-	.	ID=g24026.t2.intron4;Parent=g24026.t2;
OY101444.1_Gymnocheta_viridis_genome_assembly,_chromosome:_5	AUGUSTUS	CDS	76301140	76301667	1	-	0	ID=g24026.t2.CDS5;Parent=g24026.t2;
OY101444.1_Gymnocheta_viridis_genome_assembly,_chromosome:_5	AUGUSTUS	exon	76301140	76301667	.	-	.	ID=g24026.t2.exon5;Parent=g24026.t2;
OY101444.1_Gymnocheta_viridis_genome_assembly,_chromosome:_5	AUGUSTUS	intron	76301668	76301732	1	-	.	ID=g24026.t2.intron5;Parent=g24026.t2;
OY101444.1_Gymnocheta_viridis_genome_assembly,_chromosome:_5	AUGUSTUS	CDS	76301733	76303568	1	-	0	ID=g24026.t2.CDS6;Parent=g24026.t2;
OY101444.1_Gymnocheta_viridis_genome_assembly,_chromosome:_5	AUGUSTUS	exon	76301733	76303568	.	-	.	ID=g24026.t2.exon6;Parent=g24026.t2;
OY101444.1_Gymnocheta_viridis_genome_assembly,_chromosome:_5	AUGUSTUS	start_codon	76303566	76303568	.	-	0	ID=g24026.t2.start1;Parent=g24026.t2;
OY101444.1_Gymnocheta_viridis_genome_assembly,_chromosome:_5	AUGUSTUS	gene	76304435	76305440	.	+	.	ID=g24027;
OY101444.1_Gymnocheta_viridis_genome_assembly,_chromosome:_5	AUGUSTUS	mRNA	76304435	76305440	1	+	.	ID=g24027.t1;Parent=g24027;
OY101444.1_Gymnocheta_viridis_genome_assembly,_chromosome:_5	AUGUSTUS	start_codon	76304435	76304437	.	+	0	ID=g24027.t1.start1;Parent=g24027.t1;
OY101444.1_Gymnocheta_viridis_genome_assembly,_chromosome:_5	AUGUSTUS	CDS	76304435	76304909	1	+	0	ID=g24027.t1.CDS1;Parent=g24027.t1;
OY101444.1_Gymnocheta_viridis_genome_assembly,_chromosome:_5	AUGUSTUS	exon	76304435	76304909	.	+	.	ID=g24027.t1.exon1;Parent=g24027.t1;
OY101444.1_Gymnocheta_viridis_genome_assembly,_chromosome:_5	AUGUSTUS	intron	76304910	76304966	1	+	.	ID=g24027.t1.intron1;Parent=g24027.t1;
OY101444.1_Gymnocheta_viridis_genome_assembly,_chromosome:_5	AUGUSTUS	CDS	76304967	76305179	1	+	2	ID=g24027.t1.CDS2;Parent=g24027.t1;
OY101444.1_Gymnocheta_viridis_genome_assembly,_chromosome:_5	AUGUSTUS	exon	76304967	76305179	.	+	.	ID=g24027.t1.exon2;Parent=g24027.t1;
OY101444.1_Gymnocheta_viridis_genome_assembly,_chromosome:_5	AUGUSTUS	intron	76305180	76305234	1	+	.	ID=g24027.t1.intron2;Parent=g24027.t1;
OY101444.1_Gymnocheta_viridis_genome_assembly,_chromosome:_5	AUGUSTUS	CDS	76305235	76305440	1	+	2	ID=g24027.t1.CDS3;Parent=g24027.t1;
OY101444.1_Gymnocheta_viridis_genome_assembly,_chromosome:_5	AUGUSTUS	exon	76305235	76305440	.	+	.	ID=g24027.t1.exon3;Parent=g24027.t1;
OY101444.1_Gymnocheta_viridis_genome_assembly,_chromosome:_5	AUGUSTUS	stop_codon	76305438	76305440	.	+	0	ID=g24027.t1.stop1;Parent=g24027.t1;
OY101444.1_Gymnocheta_viridis_genome_assembly,_chromosome:_5	AUGUSTUS	gene	76305519	76306566	.	-	.	ID=g24028;
OY101444.1_Gymnocheta_viridis_genome_assembly,_chromosome:_5	AUGUSTUS	mRNA	76305519	76306566	1	-	.	ID=g24028.t1;Parent=g24028;
OY101444.1_Gymnocheta_viridis_genome_assembly,_chromosome:_5	AUGUSTUS	stop_codon	76305519	76305521	.	-	0	ID=g24028.t1.stop1;Parent=g24028.t1;
OY101444.1_Gymnocheta_viridis_genome_assembly,_chromosome:_5	AUGUSTUS	CDS	76305519	76305683	1	-	0	ID=g24028.t1.CDS1;Parent=g24028.t1;
OY101444.1_Gymnocheta_viridis_genome_assembly,_chromosome:_5	AUGUSTUS	exon	76305519	76305683	.	-	.	ID=g24028.t1.exon1;Parent=g24028.t1;
OY101444.1_Gymnocheta_viridis_genome_assembly,_chromosome:_5	AUGUSTUS	intron	76305684	76305735	1	-	.	ID=g24028.t1.intron1;Parent=g24028.t1;
OY101444.1_Gymnocheta_viridis_genome_assembly,_chromosome:_5	AUGUSTUS	CDS	76305736	76305918	1	-	0	ID=g24028.t1.CDS2;Parent=g24028.t1;
OY101444.1_Gymnocheta_viridis_genome_assembly,_chromosome:_5	AUGUSTUS	exon	76305736	76305918	.	-	.	ID=g24028.t1.exon2;Parent=g24028.t1;
OY101444.1_Gymnocheta_viridis_genome_assembly,_chromosome:_5	AUGUSTUS	intron	76305919	76305975	1	-	.	ID=g24028.t1.intron2;Parent=g24028.t1;
OY101444.1_Gymnocheta_viridis_genome_assembly,_chromosome:_5	AUGUSTUS	CDS	76305976	76306403	1	-	2	ID=g24028.t1.CDS3;Parent=g24028.t1;
OY101444.1_Gymnocheta_viridis_genome_assembly,_chromosome:_5	AUGUSTUS	exon	76305976	76306403	.	-	.	ID=g24028.t1.exon3;Parent=g24028.t1;
OY101444.1_Gymnocheta_viridis_genome_assembly,_chromosome:_5	AUGUSTUS	intron	76306404	76306460	1	-	.	ID=g24028.t1.intron3;Parent=g24028.t1;
OY101444.1_Gymnocheta_viridis_genome_assembly,_chromosome:_5	AUGUSTUS	CDS	76306461	76306566	1	-	0	ID=g24028.t1.CDS4;Parent=g24028.t1;
OY101444.1_Gymnocheta_viridis_genome_assembly,_chromosome:_5	AUGUSTUS	exon	76306461	76306566	.	-	.	ID=g24028.t1.exon4;Parent=g24028.t1;
OY101444.1_Gymnocheta_viridis_genome_assembly,_chromosome:_5	AUGUSTUS	start_codon	76306564	76306566	.	-	0	ID=g24028.t1.start1;Parent=g24028.t1;
OY101444.1_Gymnocheta_viridis_genome_assembly,_chromosome:_5	AUGUSTUS	gene	76322151	76327991	.	+	.	ID=g24029;
OY101444.1_Gymnocheta_viridis_genome_assembly,_chromosome:_5	AUGUSTUS	mRNA	76322151	76327991	1	+	.	ID=g24029.t1;Parent=g24029;
OY101444.1_Gymnocheta_viridis_genome_assembly,_chromosome:_5	AUGUSTUS	start_codon	76322151	76322153	.	+	0	ID=g24029.t1.start1;Parent=g24029.t1;
OY101444.1_Gymnocheta_viridis_genome_assembly,_chromosome:_5	AUGUSTUS	CDS	76322151	76322343	1	+	0	ID=g24029.t1.CDS1;Parent=g24029.t1;
OY101444.1_Gymnocheta_viridis_genome_assembly,_chromosome:_5	AUGUSTUS	exon	76322151	76322343	.	+	.	ID=g24029.t1.exon1;Parent=g24029.t1;
OY101444.1_Gymnocheta_viridis_genome_assembly,_chromosome:_5	AUGUSTUS	intron	76322344	76323438	1	+	.	ID=g24029.t1.intron1;Parent=g24029.t1;
OY101444.1_Gymnocheta_viridis_genome_assembly,_chromosome:_5	AUGUSTUS	CDS	76323439	76323864	1	+	2	ID=g24029.t1.CDS2;Parent=g24029.t1;
OY101444.1_Gymnocheta_viridis_genome_assembly,_chromosome:_5	AUGUSTUS	exon	76323439	76323864	.	+	.	ID=g24029.t1.exon2;Parent=g24029.t1;
OY101444.1_Gymnocheta_viridis_genome_assembly,_chromosome:_5	AUGUSTUS	intron	76323865	76323935	1	+	.	ID=g24029.t1.intron2;Parent=g24029.t1;
OY101444.1_Gymnocheta_viridis_genome_assembly,_chromosome:_5	AUGUSTUS	CDS	76323936	76324106	1	+	2	ID=g24029.t1.CDS3;Parent=g24029.t1;
OY101444.1_Gymnocheta_viridis_genome_assembly,_chromosome:_5	AUGUSTUS	exon	76323936	76324106	.	+	.	ID=g24029.t1.exon3;Parent=g24029.t1;
OY101444.1_Gymnocheta_viridis_genome_assembly,_chromosome:_5	AUGUSTUS	intron	76324107	76324180	1	+	.	ID=g24029.t1.intron3;Parent=g24029.t1;
OY101444.1_Gymnocheta_viridis_genome_assembly,_chromosome:_5	AUGUSTUS	CDS	76324181	76324946	1	+	2	ID=g24029.t1.CDS4;Parent=g24029.t1;
OY101444.1_Gymnocheta_viridis_genome_assembly,_chromosome:_5	AUGUSTUS	exon	76324181	76324946	.	+	.	ID=g24029.t1.exon4;Parent=g24029.t1;
OY101444.1_Gymnocheta_viridis_genome_assembly,_chromosome:_5	AUGUSTUS	intron	76324947	76325201	1	+	.	ID=g24029.t1.intron4;Parent=g24029.t1;
OY101444.1_Gymnocheta_viridis_genome_assembly,_chromosome:_5	AUGUSTUS	CDS	76325202	76325387	1	+	1	ID=g24029.t1.CDS5;Parent=g24029.t1;
OY101444.1_Gymnocheta_viridis_genome_assembly,_chromosome:_5	AUGUSTUS	exon	76325202	76325387	.	+	.	ID=g24029.t1.exon5;Parent=g24029.t1;
OY101444.1_Gymnocheta_viridis_genome_assembly,_chromosome:_5	AUGUSTUS	intron	76325388	76327630	1	+	.	ID=g24029.t1.intron5;Parent=g24029.t1;
OY101444.1_Gymnocheta_viridis_genome_assembly,_chromosome:_5	AUGUSTUS	CDS	76327631	76327991	1	+	1	ID=g24029.t1.CDS6;Parent=g24029.t1;
OY101444.1_Gymnocheta_viridis_genome_assembly,_chromosome:_5	AUGUSTUS	exon	76327631	76327991	.	+	.	ID=g24029.t1.exon6;Parent=g24029.t1;
OY101444.1_Gymnocheta_viridis_genome_assembly,_chromosome:_5	AUGUSTUS	stop_codon	76327989	76327991	.	+	0	ID=g24029.t1.stop1;Parent=g24029.t1;
OY101444.1_Gymnocheta_viridis_genome_assembly,_chromosome:_5	AUGUSTUS	gene	76345495	76351282	.	+	.	ID=g24030;
OY101444.1_Gymnocheta_viridis_genome_assembly,_chromosome:_5	AUGUSTUS	mRNA	76345495	76351282	0.38	+	.	ID=g24030.t1;Parent=g24030;
OY101444.1_Gymnocheta_viridis_genome_assembly,_chromosome:_5	AUGUSTUS	start_codon	76345495	76345497	.	+	0	ID=g24030.t1.start1;Parent=g24030.t1;
OY101444.1_Gymnocheta_viridis_genome_assembly,_chromosome:_5	AUGUSTUS	CDS	76345495	76345508	0.38	+	0	ID=g24030.t1.CDS1;Parent=g24030.t1;
OY101444.1_Gymnocheta_viridis_genome_assembly,_chromosome:_5	AUGUSTUS	exon	76345495	76345508	.	+	.	ID=g24030.t1.exon1;Parent=g24030.t1;
OY101444.1_Gymnocheta_viridis_genome_assembly,_chromosome:_5	AUGUSTUS	intron	76345509	76351029	0.38	+	.	ID=g24030.t1.intron1;Parent=g24030.t1;
OY101444.1_Gymnocheta_viridis_genome_assembly,_chromosome:_5	AUGUSTUS	CDS	76351030	76351282	0.39	+	1	ID=g24030.t1.CDS2;Parent=g24030.t1;
OY101444.1_Gymnocheta_viridis_genome_assembly,_chromosome:_5	AUGUSTUS	exon	76351030	76351282	.	+	.	ID=g24030.t1.exon2;Parent=g24030.t1;
OY101444.1_Gymnocheta_viridis_genome_assembly,_chromosome:_5	AUGUSTUS	stop_codon	76351280	76351282	.	+	0	ID=g24030.t1.stop1;Parent=g24030.t1;
OY101444.1_Gymnocheta_viridis_genome_assembly,_chromosome:_5	AUGUSTUS	gene	76351341	76351755	.	+	.	ID=g24031;
OY101444.1_Gymnocheta_viridis_genome_assembly,_chromosome:_5	AUGUSTUS	mRNA	76351341	76351755	0.82	+	.	ID=g24031.t1;Parent=g24031;
OY101444.1_Gymnocheta_viridis_genome_assembly,_chromosome:_5	AUGUSTUS	start_codon	76351341	76351343	.	+	0	ID=g24031.t1.start1;Parent=g24031.t1;
OY101444.1_Gymnocheta_viridis_genome_assembly,_chromosome:_5	AUGUSTUS	CDS	76351341	76351364	0.82	+	0	ID=g24031.t1.CDS1;Parent=g24031.t1;
OY101444.1_Gymnocheta_viridis_genome_assembly,_chromosome:_5	AUGUSTUS	exon	76351341	76351364	.	+	.	ID=g24031.t1.exon1;Parent=g24031.t1;
OY101444.1_Gymnocheta_viridis_genome_assembly,_chromosome:_5	AUGUSTUS	intron	76351365	76351446	0.82	+	.	ID=g24031.t1.intron1;Parent=g24031.t1;
OY101444.1_Gymnocheta_viridis_genome_assembly,_chromosome:_5	AUGUSTUS	CDS	76351447	76351578	1	+	0	ID=g24031.t1.CDS2;Parent=g24031.t1;
OY101444.1_Gymnocheta_viridis_genome_assembly,_chromosome:_5	AUGUSTUS	exon	76351447	76351578	.	+	.	ID=g24031.t1.exon2;Parent=g24031.t1;
OY101444.1_Gymnocheta_viridis_genome_assembly,_chromosome:_5	AUGUSTUS	intron	76351579	76351641	1	+	.	ID=g24031.t1.intron2;Parent=g24031.t1;
OY101444.1_Gymnocheta_viridis_genome_assembly,_chromosome:_5	AUGUSTUS	CDS	76351642	76351755	1	+	0	ID=g24031.t1.CDS3;Parent=g24031.t1;
OY101444.1_Gymnocheta_viridis_genome_assembly,_chromosome:_5	AUGUSTUS	exon	76351642	76351755	.	+	.	ID=g24031.t1.exon3;Parent=g24031.t1;
OY101444.1_Gymnocheta_viridis_genome_assembly,_chromosome:_5	AUGUSTUS	stop_codon	76351753	76351755	.	+	0	ID=g24031.t1.stop1;Parent=g24031.t1;
OY101444.1_Gymnocheta_viridis_genome_assembly,_chromosome:_5	AUGUSTUS	gene	76371516	76396222	.	+	.	ID=g24032;
OY101444.1_Gymnocheta_viridis_genome_assembly,_chromosome:_5	AUGUSTUS	mRNA	76371516	76396222	1	+	.	ID=g24032.t1;Parent=g24032;
OY101444.1_Gymnocheta_viridis_genome_assembly,_chromosome:_5	AUGUSTUS	start_codon	76371516	76371518	.	+	0	ID=g24032.t1.start1;Parent=g24032.t1;
OY101444.1_Gymnocheta_viridis_genome_assembly,_chromosome:_5	AUGUSTUS	CDS	76371516	76371560	1	+	0	ID=g24032.t1.CDS1;Parent=g24032.t1;
OY101444.1_Gymnocheta_viridis_genome_assembly,_chromosome:_5	AUGUSTUS	exon	76371516	76371560	.	+	.	ID=g24032.t1.exon1;Parent=g24032.t1;
OY101444.1_Gymnocheta_viridis_genome_assembly,_chromosome:_5	AUGUSTUS	intron	76371561	76386229	1	+	.	ID=g24032.t1.intron1;Parent=g24032.t1;
OY101444.1_Gymnocheta_viridis_genome_assembly,_chromosome:_5	AUGUSTUS	CDS	76386230	76386305	1	+	0	ID=g24032.t1.CDS2;Parent=g24032.t1;
OY101444.1_Gymnocheta_viridis_genome_assembly,_chromosome:_5	AUGUSTUS	exon	76386230	76386305	.	+	.	ID=g24032.t1.exon2;Parent=g24032.t1;
OY101444.1_Gymnocheta_viridis_genome_assembly,_chromosome:_5	AUGUSTUS	intron	76386306	76386501	1	+	.	ID=g24032.t1.intron2;Parent=g24032.t1;
OY101444.1_Gymnocheta_viridis_genome_assembly,_chromosome:_5	AUGUSTUS	CDS	76386502	76386585	1	+	2	ID=g24032.t1.CDS3;Parent=g24032.t1;
OY101444.1_Gymnocheta_viridis_genome_assembly,_chromosome:_5	AUGUSTUS	exon	76386502	76386585	.	+	.	ID=g24032.t1.exon3;Parent=g24032.t1;
OY101444.1_Gymnocheta_viridis_genome_assembly,_chromosome:_5	AUGUSTUS	intron	76386586	76386752	1	+	.	ID=g24032.t1.intron3;Parent=g24032.t1;
OY101444.1_Gymnocheta_viridis_genome_assembly,_chromosome:_5	AUGUSTUS	CDS	76386753	76386814	1	+	2	ID=g24032.t1.CDS4;Parent=g24032.t1;
OY101444.1_Gymnocheta_viridis_genome_assembly,_chromosome:_5	AUGUSTUS	exon	76386753	76386814	.	+	.	ID=g24032.t1.exon4;Parent=g24032.t1;
OY101444.1_Gymnocheta_viridis_genome_assembly,_chromosome:_5	AUGUSTUS	intron	76386815	76389914	1	+	.	ID=g24032.t1.intron4;Parent=g24032.t1;
OY101444.1_Gymnocheta_viridis_genome_assembly,_chromosome:_5	AUGUSTUS	CDS	76389915	76390112	1	+	0	ID=g24032.t1.CDS5;Parent=g24032.t1;
OY101444.1_Gymnocheta_viridis_genome_assembly,_chromosome:_5	AUGUSTUS	exon	76389915	76390112	.	+	.	ID=g24032.t1.exon5;Parent=g24032.t1;
OY101444.1_Gymnocheta_viridis_genome_assembly,_chromosome:_5	AUGUSTUS	intron	76390113	76390182	1	+	.	ID=g24032.t1.intron5;Parent=g24032.t1;
OY101444.1_Gymnocheta_viridis_genome_assembly,_chromosome:_5	AUGUSTUS	CDS	76390183	76390248	1	+	0	ID=g24032.t1.CDS6;Parent=g24032.t1;
OY101444.1_Gymnocheta_viridis_genome_assembly,_chromosome:_5	AUGUSTUS	exon	76390183	76390248	.	+	.	ID=g24032.t1.exon6;Parent=g24032.t1;
OY101444.1_Gymnocheta_viridis_genome_assembly,_chromosome:_5	AUGUSTUS	intron	76390249	76390353	1	+	.	ID=g24032.t1.intron6;Parent=g24032.t1;
OY101444.1_Gymnocheta_viridis_genome_assembly,_chromosome:_5	AUGUSTUS	CDS	76390354	76390557	1	+	0	ID=g24032.t1.CDS7;Parent=g24032.t1;
OY101444.1_Gymnocheta_viridis_genome_assembly,_chromosome:_5	AUGUSTUS	exon	76390354	76390557	.	+	.	ID=g24032.t1.exon7;Parent=g24032.t1;
OY101444.1_Gymnocheta_viridis_genome_assembly,_chromosome:_5	AUGUSTUS	intron	76390558	76390691	1	+	.	ID=g24032.t1.intron7;Parent=g24032.t1;
OY101444.1_Gymnocheta_viridis_genome_assembly,_chromosome:_5	AUGUSTUS	CDS	76390692	76390893	1	+	0	ID=g24032.t1.CDS8;Parent=g24032.t1;
OY101444.1_Gymnocheta_viridis_genome_assembly,_chromosome:_5	AUGUSTUS	exon	76390692	76390893	.	+	.	ID=g24032.t1.exon8;Parent=g24032.t1;
OY101444.1_Gymnocheta_viridis_genome_assembly,_chromosome:_5	AUGUSTUS	intron	76390894	76393325	1	+	.	ID=g24032.t1.intron8;Parent=g24032.t1;
OY101444.1_Gymnocheta_viridis_genome_assembly,_chromosome:_5	AUGUSTUS	CDS	76393326	76393774	1	+	2	ID=g24032.t1.CDS9;Parent=g24032.t1;
OY101444.1_Gymnocheta_viridis_genome_assembly,_chromosome:_5	AUGUSTUS	exon	76393326	76393774	.	+	.	ID=g24032.t1.exon9;Parent=g24032.t1;
OY101444.1_Gymnocheta_viridis_genome_assembly,_chromosome:_5	AUGUSTUS	intron	76393775	76393837	1	+	.	ID=g24032.t1.intron9;Parent=g24032.t1;
OY101444.1_Gymnocheta_viridis_genome_assembly,_chromosome:_5	AUGUSTUS	CDS	76393838	76394023	1	+	0	ID=g24032.t1.CDS10;Parent=g24032.t1;
OY101444.1_Gymnocheta_viridis_genome_assembly,_chromosome:_5	AUGUSTUS	exon	76393838	76394023	.	+	.	ID=g24032.t1.exon10;Parent=g24032.t1;
OY101444.1_Gymnocheta_viridis_genome_assembly,_chromosome:_5	AUGUSTUS	intron	76394024	76394088	1	+	.	ID=g24032.t1.intron10;Parent=g24032.t1;
OY101444.1_Gymnocheta_viridis_genome_assembly,_chromosome:_5	AUGUSTUS	CDS	76394089	76394267	1	+	0	ID=g24032.t1.CDS11;Parent=g24032.t1;
OY101444.1_Gymnocheta_viridis_genome_assembly,_chromosome:_5	AUGUSTUS	exon	76394089	76394267	.	+	.	ID=g24032.t1.exon11;Parent=g24032.t1;
OY101444.1_Gymnocheta_viridis_genome_assembly,_chromosome:_5	AUGUSTUS	intron	76394268	76394613	1	+	.	ID=g24032.t1.intron11;Parent=g24032.t1;
OY101444.1_Gymnocheta_viridis_genome_assembly,_chromosome:_5	AUGUSTUS	CDS	76394614	76396222	1	+	1	ID=g24032.t1.CDS12;Parent=g24032.t1;
OY101444.1_Gymnocheta_viridis_genome_assembly,_chromosome:_5	AUGUSTUS	exon	76394614	76396222	.	+	.	ID=g24032.t1.exon12;Parent=g24032.t1;
OY101444.1_Gymnocheta_viridis_genome_assembly,_chromosome:_5	AUGUSTUS	stop_codon	76396220	76396222	.	+	0	ID=g24032.t1.stop1;Parent=g24032.t1;
OY101444.1_Gymnocheta_viridis_genome_assembly,_chromosome:_5	AUGUSTUS	mRNA	76371516	76396222	1	+	.	ID=g24032.t2;Parent=g24032;
OY101444.1_Gymnocheta_viridis_genome_assembly,_chromosome:_5	AUGUSTUS	start_codon	76371516	76371518	.	+	0	ID=g24032.t2.start1;Parent=g24032.t2;
OY101444.1_Gymnocheta_viridis_genome_assembly,_chromosome:_5	AUGUSTUS	CDS	76371516	76371560	1	+	0	ID=g24032.t2.CDS1;Parent=g24032.t2;
OY101444.1_Gymnocheta_viridis_genome_assembly,_chromosome:_5	AUGUSTUS	exon	76371516	76371560	.	+	.	ID=g24032.t2.exon1;Parent=g24032.t2;
OY101444.1_Gymnocheta_viridis_genome_assembly,_chromosome:_5	AUGUSTUS	intron	76371561	76386229	1	+	.	ID=g24032.t2.intron1;Parent=g24032.t2;
OY101444.1_Gymnocheta_viridis_genome_assembly,_chromosome:_5	AUGUSTUS	CDS	76386230	76386305	1	+	0	ID=g24032.t2.CDS2;Parent=g24032.t2;
OY101444.1_Gymnocheta_viridis_genome_assembly,_chromosome:_5	AUGUSTUS	exon	76386230	76386305	.	+	.	ID=g24032.t2.exon2;Parent=g24032.t2;
OY101444.1_Gymnocheta_viridis_genome_assembly,_chromosome:_5	AUGUSTUS	intron	76386306	76386501	1	+	.	ID=g24032.t2.intron2;Parent=g24032.t2;
OY101444.1_Gymnocheta_viridis_genome_assembly,_chromosome:_5	AUGUSTUS	CDS	76386502	76386585	1	+	2	ID=g24032.t2.CDS3;Parent=g24032.t2;
OY101444.1_Gymnocheta_viridis_genome_assembly,_chromosome:_5	AUGUSTUS	exon	76386502	76386585	.	+	.	ID=g24032.t2.exon3;Parent=g24032.t2;
OY101444.1_Gymnocheta_viridis_genome_assembly,_chromosome:_5	AUGUSTUS	intron	76386586	76386752	1	+	.	ID=g24032.t2.intron3;Parent=g24032.t2;
OY101444.1_Gymnocheta_viridis_genome_assembly,_chromosome:_5	AUGUSTUS	CDS	76386753	76386814	1	+	2	ID=g24032.t2.CDS4;Parent=g24032.t2;
OY101444.1_Gymnocheta_viridis_genome_assembly,_chromosome:_5	AUGUSTUS	exon	76386753	76386814	.	+	.	ID=g24032.t2.exon4;Parent=g24032.t2;
OY101444.1_Gymnocheta_viridis_genome_assembly,_chromosome:_5	AUGUSTUS	intron	76386815	76389914	1	+	.	ID=g24032.t2.intron4;Parent=g24032.t2;
OY101444.1_Gymnocheta_viridis_genome_assembly,_chromosome:_5	AUGUSTUS	CDS	76389915	76390112	1	+	0	ID=g24032.t2.CDS5;Parent=g24032.t2;
OY101444.1_Gymnocheta_viridis_genome_assembly,_chromosome:_5	AUGUSTUS	exon	76389915	76390112	.	+	.	ID=g24032.t2.exon5;Parent=g24032.t2;
OY101444.1_Gymnocheta_viridis_genome_assembly,_chromosome:_5	AUGUSTUS	intron	76390113	76390182	1	+	.	ID=g24032.t2.intron5;Parent=g24032.t2;
OY101444.1_Gymnocheta_viridis_genome_assembly,_chromosome:_5	AUGUSTUS	CDS	76390183	76390248	1	+	0	ID=g24032.t2.CDS6;Parent=g24032.t2;
OY101444.1_Gymnocheta_viridis_genome_assembly,_chromosome:_5	AUGUSTUS	exon	76390183	76390248	.	+	.	ID=g24032.t2.exon6;Parent=g24032.t2;
OY101444.1_Gymnocheta_viridis_genome_assembly,_chromosome:_5	AUGUSTUS	intron	76390249	76390353	1	+	.	ID=g24032.t2.intron6;Parent=g24032.t2;
OY101444.1_Gymnocheta_viridis_genome_assembly,_chromosome:_5	AUGUSTUS	CDS	76390354	76390557	1	+	0	ID=g24032.t2.CDS7;Parent=g24032.t2;
OY101444.1_Gymnocheta_viridis_genome_assembly,_chromosome:_5	AUGUSTUS	exon	76390354	76390557	.	+	.	ID=g24032.t2.exon7;Parent=g24032.t2;
OY101444.1_Gymnocheta_viridis_genome_assembly,_chromosome:_5	AUGUSTUS	intron	76390558	76390691	1	+	.	ID=g24032.t2.intron7;Parent=g24032.t2;
OY101444.1_Gymnocheta_viridis_genome_assembly,_chromosome:_5	AUGUSTUS	CDS	76390692	76390893	1	+	0	ID=g24032.t2.CDS8;Parent=g24032.t2;
OY101444.1_Gymnocheta_viridis_genome_assembly,_chromosome:_5	AUGUSTUS	exon	76390692	76390893	.	+	.	ID=g24032.t2.exon8;Parent=g24032.t2;
OY101444.1_Gymnocheta_viridis_genome_assembly,_chromosome:_5	AUGUSTUS	intron	76390894	76393325	1	+	.	ID=g24032.t2.intron8;Parent=g24032.t2;
OY101444.1_Gymnocheta_viridis_genome_assembly,_chromosome:_5	AUGUSTUS	CDS	76393326	76393774	1	+	2	ID=g24032.t2.CDS9;Parent=g24032.t2;
OY101444.1_Gymnocheta_viridis_genome_assembly,_chromosome:_5	AUGUSTUS	exon	76393326	76393774	.	+	.	ID=g24032.t2.exon9;Parent=g24032.t2;
OY101444.1_Gymnocheta_viridis_genome_assembly,_chromosome:_5	AUGUSTUS	intron	76393775	76393837	1	+	.	ID=g24032.t2.intron9;Parent=g24032.t2;
OY101444.1_Gymnocheta_viridis_genome_assembly,_chromosome:_5	AUGUSTUS	CDS	76393838	76394023	1	+	0	ID=g24032.t2.CDS10;Parent=g24032.t2;
OY101444.1_Gymnocheta_viridis_genome_assembly,_chromosome:_5	AUGUSTUS	exon	76393838	76394023	.	+	.	ID=g24032.t2.exon10;Parent=g24032.t2;
OY101444.1_Gymnocheta_viridis_genome_assembly,_chromosome:_5	AUGUSTUS	intron	76394024	76394112	1	+	.	ID=g24032.t2.intron10;Parent=g24032.t2;
OY101444.1_Gymnocheta_viridis_genome_assembly,_chromosome:_5	AUGUSTUS	CDS	76394113	76394267	1	+	0	ID=g24032.t2.CDS11;Parent=g24032.t2;
OY101444.1_Gymnocheta_viridis_genome_assembly,_chromosome:_5	AUGUSTUS	exon	76394113	76394267	.	+	.	ID=g24032.t2.exon11;Parent=g24032.t2;
OY101444.1_Gymnocheta_viridis_genome_assembly,_chromosome:_5	AUGUSTUS	intron	76394268	76394613	1	+	.	ID=g24032.t2.intron11;Parent=g24032.t2;
OY101444.1_Gymnocheta_viridis_genome_assembly,_chromosome:_5	AUGUSTUS	CDS	76394614	76396222	1	+	1	ID=g24032.t2.CDS12;Parent=g24032.t2;
OY101444.1_Gymnocheta_viridis_genome_assembly,_chromosome:_5	AUGUSTUS	exon	76394614	76396222	.	+	.	ID=g24032.t2.exon12;Parent=g24032.t2;
OY101444.1_Gymnocheta_viridis_genome_assembly,_chromosome:_5	AUGUSTUS	stop_codon	76396220	76396222	.	+	0	ID=g24032.t2.stop1;Parent=g24032.t2;
OY101444.1_Gymnocheta_viridis_genome_assembly,_chromosome:_5	AUGUSTUS	gene	76398111	76400422	.	+	.	ID=g24033;
OY101444.1_Gymnocheta_viridis_genome_assembly,_chromosome:_5	AUGUSTUS	mRNA	76398111	76400422	1	+	.	ID=g24033.t1;Parent=g24033;
OY101444.1_Gymnocheta_viridis_genome_assembly,_chromosome:_5	AUGUSTUS	start_codon	76398111	76398113	.	+	0	ID=g24033.t1.start1;Parent=g24033.t1;
OY101444.1_Gymnocheta_viridis_genome_assembly,_chromosome:_5	AUGUSTUS	CDS	76398111	76398266	1	+	0	ID=g24033.t1.CDS1;Parent=g24033.t1;
OY101444.1_Gymnocheta_viridis_genome_assembly,_chromosome:_5	AUGUSTUS	exon	76398111	76398266	.	+	.	ID=g24033.t1.exon1;Parent=g24033.t1;
OY101444.1_Gymnocheta_viridis_genome_assembly,_chromosome:_5	AUGUSTUS	intron	76398267	76398327	1	+	.	ID=g24033.t1.intron1;Parent=g24033.t1;
OY101444.1_Gymnocheta_viridis_genome_assembly,_chromosome:_5	AUGUSTUS	CDS	76398328	76398652	1	+	0	ID=g24033.t1.CDS2;Parent=g24033.t1;
OY101444.1_Gymnocheta_viridis_genome_assembly,_chromosome:_5	AUGUSTUS	exon	76398328	76398652	.	+	.	ID=g24033.t1.exon2;Parent=g24033.t1;
OY101444.1_Gymnocheta_viridis_genome_assembly,_chromosome:_5	AUGUSTUS	intron	76398653	76398707	1	+	.	ID=g24033.t1.intron2;Parent=g24033.t1;
OY101444.1_Gymnocheta_viridis_genome_assembly,_chromosome:_5	AUGUSTUS	CDS	76398708	76398850	1	+	2	ID=g24033.t1.CDS3;Parent=g24033.t1;
OY101444.1_Gymnocheta_viridis_genome_assembly,_chromosome:_5	AUGUSTUS	exon	76398708	76398850	.	+	.	ID=g24033.t1.exon3;Parent=g24033.t1;
OY101444.1_Gymnocheta_viridis_genome_assembly,_chromosome:_5	AUGUSTUS	intron	76398851	76399633	1	+	.	ID=g24033.t1.intron3;Parent=g24033.t1;
OY101444.1_Gymnocheta_viridis_genome_assembly,_chromosome:_5	AUGUSTUS	CDS	76399634	76399810	1	+	0	ID=g24033.t1.CDS4;Parent=g24033.t1;
OY101444.1_Gymnocheta_viridis_genome_assembly,_chromosome:_5	AUGUSTUS	exon	76399634	76399810	.	+	.	ID=g24033.t1.exon4;Parent=g24033.t1;
OY101444.1_Gymnocheta_viridis_genome_assembly,_chromosome:_5	AUGUSTUS	intron	76399811	76399870	1	+	.	ID=g24033.t1.intron4;Parent=g24033.t1;
OY101444.1_Gymnocheta_viridis_genome_assembly,_chromosome:_5	AUGUSTUS	CDS	76399871	76400422	1	+	0	ID=g24033.t1.CDS5;Parent=g24033.t1;
```
