## Supplemental File S2 for "The genome of *Istocheta aldrichi* (Diptera: Tachinidae), a parasitoid of the Japanese beetle, *Popillia japonica* (Coleoptera: Scarabaeidae)": CATQFJ010000001.1_Gymnocheta_viridis.gff3 (part 48 of 49)

```
OY101444.1_Gymnocheta_viridis_genome_assembly,_chromosome:_5	AUGUSTUS	exon	76399871	76400422	.	+	.	ID=g24033.t1.exon5;Parent=g24033.t1;
OY101444.1_Gymnocheta_viridis_genome_assembly,_chromosome:_5	AUGUSTUS	stop_codon	76400420	76400422	.	+	0	ID=g24033.t1.stop1;Parent=g24033.t1;
OY101444.1_Gymnocheta_viridis_genome_assembly,_chromosome:_5	AUGUSTUS	gene	76401462	76405235	.	+	.	ID=g24034;
OY101444.1_Gymnocheta_viridis_genome_assembly,_chromosome:_5	AUGUSTUS	mRNA	76401462	76405235	1	+	.	ID=g24034.t1;Parent=g24034;
OY101444.1_Gymnocheta_viridis_genome_assembly,_chromosome:_5	AUGUSTUS	start_codon	76401462	76401464	.	+	0	ID=g24034.t1.start1;Parent=g24034.t1;
OY101444.1_Gymnocheta_viridis_genome_assembly,_chromosome:_5	AUGUSTUS	CDS	76401462	76401518	1	+	0	ID=g24034.t1.CDS1;Parent=g24034.t1;
OY101444.1_Gymnocheta_viridis_genome_assembly,_chromosome:_5	AUGUSTUS	exon	76401462	76401518	.	+	.	ID=g24034.t1.exon1;Parent=g24034.t1;
OY101444.1_Gymnocheta_viridis_genome_assembly,_chromosome:_5	AUGUSTUS	intron	76401519	76401576	1	+	.	ID=g24034.t1.intron1;Parent=g24034.t1;
OY101444.1_Gymnocheta_viridis_genome_assembly,_chromosome:_5	AUGUSTUS	CDS	76401577	76401791	1	+	0	ID=g24034.t1.CDS2;Parent=g24034.t1;
OY101444.1_Gymnocheta_viridis_genome_assembly,_chromosome:_5	AUGUSTUS	exon	76401577	76401791	.	+	.	ID=g24034.t1.exon2;Parent=g24034.t1;
OY101444.1_Gymnocheta_viridis_genome_assembly,_chromosome:_5	AUGUSTUS	intron	76401792	76401855	1	+	.	ID=g24034.t1.intron2;Parent=g24034.t1;
OY101444.1_Gymnocheta_viridis_genome_assembly,_chromosome:_5	AUGUSTUS	CDS	76401856	76402027	1	+	1	ID=g24034.t1.CDS3;Parent=g24034.t1;
OY101444.1_Gymnocheta_viridis_genome_assembly,_chromosome:_5	AUGUSTUS	exon	76401856	76402027	.	+	.	ID=g24034.t1.exon3;Parent=g24034.t1;
OY101444.1_Gymnocheta_viridis_genome_assembly,_chromosome:_5	AUGUSTUS	intron	76402028	76402102	1	+	.	ID=g24034.t1.intron3;Parent=g24034.t1;
OY101444.1_Gymnocheta_viridis_genome_assembly,_chromosome:_5	AUGUSTUS	CDS	76402103	76402168	1	+	0	ID=g24034.t1.CDS4;Parent=g24034.t1;
OY101444.1_Gymnocheta_viridis_genome_assembly,_chromosome:_5	AUGUSTUS	exon	76402103	76402168	.	+	.	ID=g24034.t1.exon4;Parent=g24034.t1;
OY101444.1_Gymnocheta_viridis_genome_assembly,_chromosome:_5	AUGUSTUS	intron	76402169	76402233	1	+	.	ID=g24034.t1.intron4;Parent=g24034.t1;
OY101444.1_Gymnocheta_viridis_genome_assembly,_chromosome:_5	AUGUSTUS	CDS	76402234	76402304	1	+	0	ID=g24034.t1.CDS5;Parent=g24034.t1;
OY101444.1_Gymnocheta_viridis_genome_assembly,_chromosome:_5	AUGUSTUS	exon	76402234	76402304	.	+	.	ID=g24034.t1.exon5;Parent=g24034.t1;
OY101444.1_Gymnocheta_viridis_genome_assembly,_chromosome:_5	AUGUSTUS	intron	76402305	76404103	1	+	.	ID=g24034.t1.intron5;Parent=g24034.t1;
OY101444.1_Gymnocheta_viridis_genome_assembly,_chromosome:_5	AUGUSTUS	CDS	76404104	76404257	1	+	1	ID=g24034.t1.CDS6;Parent=g24034.t1;
OY101444.1_Gymnocheta_viridis_genome_assembly,_chromosome:_5	AUGUSTUS	exon	76404104	76404257	.	+	.	ID=g24034.t1.exon6;Parent=g24034.t1;
OY101444.1_Gymnocheta_viridis_genome_assembly,_chromosome:_5	AUGUSTUS	intron	76404258	76404719	1	+	.	ID=g24034.t1.intron6;Parent=g24034.t1;
OY101444.1_Gymnocheta_viridis_genome_assembly,_chromosome:_5	AUGUSTUS	CDS	76404720	76405235	1	+	0	ID=g24034.t1.CDS7;Parent=g24034.t1;
OY101444.1_Gymnocheta_viridis_genome_assembly,_chromosome:_5	AUGUSTUS	exon	76404720	76405235	.	+	.	ID=g24034.t1.exon7;Parent=g24034.t1;
OY101444.1_Gymnocheta_viridis_genome_assembly,_chromosome:_5	AUGUSTUS	stop_codon	76405233	76405235	.	+	0	ID=g24034.t1.stop1;Parent=g24034.t1;
OY101444.1_Gymnocheta_viridis_genome_assembly,_chromosome:_5	AUGUSTUS	gene	76668299	76669172	.	-	.	ID=g24035;
OY101444.1_Gymnocheta_viridis_genome_assembly,_chromosome:_5	AUGUSTUS	mRNA	76668299	76669172	1	-	.	ID=g24035.t1;Parent=g24035;
OY101444.1_Gymnocheta_viridis_genome_assembly,_chromosome:_5	AUGUSTUS	stop_codon	76668299	76668301	.	-	0	ID=g24035.t1.stop1;Parent=g24035.t1;
OY101444.1_Gymnocheta_viridis_genome_assembly,_chromosome:_5	AUGUSTUS	CDS	76668299	76668423	1	-	2	ID=g24035.t1.CDS1;Parent=g24035.t1;
OY101444.1_Gymnocheta_viridis_genome_assembly,_chromosome:_5	AUGUSTUS	exon	76668299	76668423	.	-	.	ID=g24035.t1.exon1;Parent=g24035.t1;
OY101444.1_Gymnocheta_viridis_genome_assembly,_chromosome:_5	AUGUSTUS	intron	76668424	76668610	1	-	.	ID=g24035.t1.intron1;Parent=g24035.t1;
OY101444.1_Gymnocheta_viridis_genome_assembly,_chromosome:_5	AUGUSTUS	CDS	76668611	76669172	1	-	0	ID=g24035.t1.CDS2;Parent=g24035.t1;
OY101444.1_Gymnocheta_viridis_genome_assembly,_chromosome:_5	AUGUSTUS	exon	76668611	76669172	.	-	.	ID=g24035.t1.exon2;Parent=g24035.t1;
OY101444.1_Gymnocheta_viridis_genome_assembly,_chromosome:_5	AUGUSTUS	start_codon	76669170	76669172	.	-	0	ID=g24035.t1.start1;Parent=g24035.t1;
OY101444.1_Gymnocheta_viridis_genome_assembly,_chromosome:_5	AUGUSTUS	gene	76717043	76721387	.	+	.	ID=g24036;
OY101444.1_Gymnocheta_viridis_genome_assembly,_chromosome:_5	AUGUSTUS	mRNA	76717043	76721387	0.84	+	.	ID=g24036.t1;Parent=g24036;
OY101444.1_Gymnocheta_viridis_genome_assembly,_chromosome:_5	AUGUSTUS	start_codon	76717043	76717045	.	+	0	ID=g24036.t1.start1;Parent=g24036.t1;
OY101444.1_Gymnocheta_viridis_genome_assembly,_chromosome:_5	AUGUSTUS	CDS	76717043	76717063	0.84	+	0	ID=g24036.t1.CDS1;Parent=g24036.t1;
OY101444.1_Gymnocheta_viridis_genome_assembly,_chromosome:_5	AUGUSTUS	exon	76717043	76717063	.	+	.	ID=g24036.t1.exon1;Parent=g24036.t1;
OY101444.1_Gymnocheta_viridis_genome_assembly,_chromosome:_5	AUGUSTUS	intron	76717064	76720047	0.84	+	.	ID=g24036.t1.intron1;Parent=g24036.t1;
OY101444.1_Gymnocheta_viridis_genome_assembly,_chromosome:_5	AUGUSTUS	CDS	76720048	76720458	1	+	0	ID=g24036.t1.CDS2;Parent=g24036.t1;
OY101444.1_Gymnocheta_viridis_genome_assembly,_chromosome:_5	AUGUSTUS	exon	76720048	76720458	.	+	.	ID=g24036.t1.exon2;Parent=g24036.t1;
OY101444.1_Gymnocheta_viridis_genome_assembly,_chromosome:_5	AUGUSTUS	intron	76720459	76720585	1	+	.	ID=g24036.t1.intron2;Parent=g24036.t1;
OY101444.1_Gymnocheta_viridis_genome_assembly,_chromosome:_5	AUGUSTUS	CDS	76720586	76721239	1	+	0	ID=g24036.t1.CDS3;Parent=g24036.t1;
OY101444.1_Gymnocheta_viridis_genome_assembly,_chromosome:_5	AUGUSTUS	exon	76720586	76721239	.	+	.	ID=g24036.t1.exon3;Parent=g24036.t1;
OY101444.1_Gymnocheta_viridis_genome_assembly,_chromosome:_5	AUGUSTUS	intron	76721240	76721312	1	+	.	ID=g24036.t1.intron3;Parent=g24036.t1;
OY101444.1_Gymnocheta_viridis_genome_assembly,_chromosome:_5	AUGUSTUS	CDS	76721313	76721387	1	+	0	ID=g24036.t1.CDS4;Parent=g24036.t1;
OY101444.1_Gymnocheta_viridis_genome_assembly,_chromosome:_5	AUGUSTUS	exon	76721313	76721387	.	+	.	ID=g24036.t1.exon4;Parent=g24036.t1;
OY101444.1_Gymnocheta_viridis_genome_assembly,_chromosome:_5	AUGUSTUS	stop_codon	76721385	76721387	.	+	0	ID=g24036.t1.stop1;Parent=g24036.t1;
OY101444.1_Gymnocheta_viridis_genome_assembly,_chromosome:_5	AUGUSTUS	gene	76721538	76724872	.	-	.	ID=g24037;
OY101444.1_Gymnocheta_viridis_genome_assembly,_chromosome:_5	AUGUSTUS	mRNA	76721538	76724872	1	-	.	ID=g24037.t1;Parent=g24037;
OY101444.1_Gymnocheta_viridis_genome_assembly,_chromosome:_5	AUGUSTUS	stop_codon	76721538	76721540	.	-	0	ID=g24037.t1.stop1;Parent=g24037.t1;
OY101444.1_Gymnocheta_viridis_genome_assembly,_chromosome:_5	AUGUSTUS	CDS	76721538	76721738	1	-	0	ID=g24037.t1.CDS1;Parent=g24037.t1;
OY101444.1_Gymnocheta_viridis_genome_assembly,_chromosome:_5	AUGUSTUS	exon	76721538	76721738	.	-	.	ID=g24037.t1.exon1;Parent=g24037.t1;
OY101444.1_Gymnocheta_viridis_genome_assembly,_chromosome:_5	AUGUSTUS	intron	76721739	76721813	1	-	.	ID=g24037.t1.intron1;Parent=g24037.t1;
OY101444.1_Gymnocheta_viridis_genome_assembly,_chromosome:_5	AUGUSTUS	CDS	76721814	76722186	1	-	1	ID=g24037.t1.CDS2;Parent=g24037.t1;
OY101444.1_Gymnocheta_viridis_genome_assembly,_chromosome:_5	AUGUSTUS	exon	76721814	76722186	.	-	.	ID=g24037.t1.exon2;Parent=g24037.t1;
OY101444.1_Gymnocheta_viridis_genome_assembly,_chromosome:_5	AUGUSTUS	intron	76722187	76722247	1	-	.	ID=g24037.t1.intron2;Parent=g24037.t1;
OY101444.1_Gymnocheta_viridis_genome_assembly,_chromosome:_5	AUGUSTUS	CDS	76722248	76722640	1	-	1	ID=g24037.t1.CDS3;Parent=g24037.t1;
OY101444.1_Gymnocheta_viridis_genome_assembly,_chromosome:_5	AUGUSTUS	exon	76722248	76722640	.	-	.	ID=g24037.t1.exon3;Parent=g24037.t1;
OY101444.1_Gymnocheta_viridis_genome_assembly,_chromosome:_5	AUGUSTUS	intron	76722641	76722716	1	-	.	ID=g24037.t1.intron3;Parent=g24037.t1;
OY101444.1_Gymnocheta_viridis_genome_assembly,_chromosome:_5	AUGUSTUS	CDS	76722717	76722796	1	-	0	ID=g24037.t1.CDS4;Parent=g24037.t1;
OY101444.1_Gymnocheta_viridis_genome_assembly,_chromosome:_5	AUGUSTUS	exon	76722717	76722796	.	-	.	ID=g24037.t1.exon4;Parent=g24037.t1;
OY101444.1_Gymnocheta_viridis_genome_assembly,_chromosome:_5	AUGUSTUS	intron	76722797	76724242	1	-	.	ID=g24037.t1.intron4;Parent=g24037.t1;
OY101444.1_Gymnocheta_viridis_genome_assembly,_chromosome:_5	AUGUSTUS	CDS	76724243	76724872	1	-	0	ID=g24037.t1.CDS5;Parent=g24037.t1;
OY101444.1_Gymnocheta_viridis_genome_assembly,_chromosome:_5	AUGUSTUS	exon	76724243	76724872	.	-	.	ID=g24037.t1.exon5;Parent=g24037.t1;
OY101444.1_Gymnocheta_viridis_genome_assembly,_chromosome:_5	AUGUSTUS	start_codon	76724870	76724872	.	-	0	ID=g24037.t1.start1;Parent=g24037.t1;
OY101444.1_Gymnocheta_viridis_genome_assembly,_chromosome:_5	AUGUSTUS	gene	76728484	76729425	.	+	.	ID=g24038;
OY101444.1_Gymnocheta_viridis_genome_assembly,_chromosome:_5	AUGUSTUS	mRNA	76728484	76729425	1	+	.	ID=g24038.t1;Parent=g24038;
OY101444.1_Gymnocheta_viridis_genome_assembly,_chromosome:_5	AUGUSTUS	start_codon	76728484	76728486	.	+	0	ID=g24038.t1.start1;Parent=g24038.t1;
OY101444.1_Gymnocheta_viridis_genome_assembly,_chromosome:_5	AUGUSTUS	CDS	76728484	76728588	1	+	0	ID=g24038.t1.CDS1;Parent=g24038.t1;
OY101444.1_Gymnocheta_viridis_genome_assembly,_chromosome:_5	AUGUSTUS	exon	76728484	76728588	.	+	.	ID=g24038.t1.exon1;Parent=g24038.t1;
OY101444.1_Gymnocheta_viridis_genome_assembly,_chromosome:_5	AUGUSTUS	intron	76728589	76728660	1	+	.	ID=g24038.t1.intron1;Parent=g24038.t1;
OY101444.1_Gymnocheta_viridis_genome_assembly,_chromosome:_5	AUGUSTUS	CDS	76728661	76729425	1	+	0	ID=g24038.t1.CDS2;Parent=g24038.t1;
OY101444.1_Gymnocheta_viridis_genome_assembly,_chromosome:_5	AUGUSTUS	exon	76728661	76729425	.	+	.	ID=g24038.t1.exon2;Parent=g24038.t1;
OY101444.1_Gymnocheta_viridis_genome_assembly,_chromosome:_5	AUGUSTUS	stop_codon	76729423	76729425	.	+	0	ID=g24038.t1.stop1;Parent=g24038.t1;
OY101444.1_Gymnocheta_viridis_genome_assembly,_chromosome:_5	AUGUSTUS	gene	76729586	76731836	.	-	.	ID=g24039;
OY101444.1_Gymnocheta_viridis_genome_assembly,_chromosome:_5	AUGUSTUS	mRNA	76729586	76731836	1	-	.	ID=g24039.t1;Parent=g24039;
OY101444.1_Gymnocheta_viridis_genome_assembly,_chromosome:_5	AUGUSTUS	stop_codon	76729586	76729588	.	-	0	ID=g24039.t1.stop1;Parent=g24039.t1;
OY101444.1_Gymnocheta_viridis_genome_assembly,_chromosome:_5	AUGUSTUS	CDS	76729586	76729854	1	-	2	ID=g24039.t1.CDS1;Parent=g24039.t1;
OY101444.1_Gymnocheta_viridis_genome_assembly,_chromosome:_5	AUGUSTUS	exon	76729586	76729854	.	-	.	ID=g24039.t1.exon1;Parent=g24039.t1;
OY101444.1_Gymnocheta_viridis_genome_assembly,_chromosome:_5	AUGUSTUS	intron	76729855	76729943	1	-	.	ID=g24039.t1.intron1;Parent=g24039.t1;
OY101444.1_Gymnocheta_viridis_genome_assembly,_chromosome:_5	AUGUSTUS	CDS	76729944	76730126	1	-	2	ID=g24039.t1.CDS2;Parent=g24039.t1;
OY101444.1_Gymnocheta_viridis_genome_assembly,_chromosome:_5	AUGUSTUS	exon	76729944	76730126	.	-	.	ID=g24039.t1.exon2;Parent=g24039.t1;
OY101444.1_Gymnocheta_viridis_genome_assembly,_chromosome:_5	AUGUSTUS	intron	76730127	76730367	1	-	.	ID=g24039.t1.intron2;Parent=g24039.t1;
OY101444.1_Gymnocheta_viridis_genome_assembly,_chromosome:_5	AUGUSTUS	CDS	76730368	76730550	1	-	2	ID=g24039.t1.CDS3;Parent=g24039.t1;
OY101444.1_Gymnocheta_viridis_genome_assembly,_chromosome:_5	AUGUSTUS	exon	76730368	76730550	.	-	.	ID=g24039.t1.exon3;Parent=g24039.t1;
OY101444.1_Gymnocheta_viridis_genome_assembly,_chromosome:_5	AUGUSTUS	intron	76730551	76730603	1	-	.	ID=g24039.t1.intron3;Parent=g24039.t1;
OY101444.1_Gymnocheta_viridis_genome_assembly,_chromosome:_5	AUGUSTUS	CDS	76730604	76730702	1	-	2	ID=g24039.t1.CDS4;Parent=g24039.t1;
OY101444.1_Gymnocheta_viridis_genome_assembly,_chromosome:_5	AUGUSTUS	exon	76730604	76730702	.	-	.	ID=g24039.t1.exon4;Parent=g24039.t1;
OY101444.1_Gymnocheta_viridis_genome_assembly,_chromosome:_5	AUGUSTUS	intron	76730703	76730756	1	-	.	ID=g24039.t1.intron4;Parent=g24039.t1;
OY101444.1_Gymnocheta_viridis_genome_assembly,_chromosome:_5	AUGUSTUS	CDS	76730757	76730977	1	-	1	ID=g24039.t1.CDS5;Parent=g24039.t1;
OY101444.1_Gymnocheta_viridis_genome_assembly,_chromosome:_5	AUGUSTUS	exon	76730757	76730977	.	-	.	ID=g24039.t1.exon5;Parent=g24039.t1;
OY101444.1_Gymnocheta_viridis_genome_assembly,_chromosome:_5	AUGUSTUS	intron	76730978	76731034	1	-	.	ID=g24039.t1.intron5;Parent=g24039.t1;
OY101444.1_Gymnocheta_viridis_genome_assembly,_chromosome:_5	AUGUSTUS	CDS	76731035	76731244	1	-	1	ID=g24039.t1.CDS6;Parent=g24039.t1;
OY101444.1_Gymnocheta_viridis_genome_assembly,_chromosome:_5	AUGUSTUS	exon	76731035	76731244	.	-	.	ID=g24039.t1.exon6;Parent=g24039.t1;
OY101444.1_Gymnocheta_viridis_genome_assembly,_chromosome:_5	AUGUSTUS	intron	76731245	76731379	1	-	.	ID=g24039.t1.intron6;Parent=g24039.t1;
OY101444.1_Gymnocheta_viridis_genome_assembly,_chromosome:_5	AUGUSTUS	CDS	76731380	76731630	1	-	0	ID=g24039.t1.CDS7;Parent=g24039.t1;
OY101444.1_Gymnocheta_viridis_genome_assembly,_chromosome:_5	AUGUSTUS	exon	76731380	76731630	.	-	.	ID=g24039.t1.exon7;Parent=g24039.t1;
OY101444.1_Gymnocheta_viridis_genome_assembly,_chromosome:_5	AUGUSTUS	intron	76731631	76731695	1	-	.	ID=g24039.t1.intron7;Parent=g24039.t1;
OY101444.1_Gymnocheta_viridis_genome_assembly,_chromosome:_5	AUGUSTUS	CDS	76731696	76731836	1	-	0	ID=g24039.t1.CDS8;Parent=g24039.t1;
OY101444.1_Gymnocheta_viridis_genome_assembly,_chromosome:_5	AUGUSTUS	exon	76731696	76731836	.	-	.	ID=g24039.t1.exon8;Parent=g24039.t1;
OY101444.1_Gymnocheta_viridis_genome_assembly,_chromosome:_5	AUGUSTUS	start_codon	76731834	76731836	.	-	0	ID=g24039.t1.start1;Parent=g24039.t1;
OY101444.1_Gymnocheta_viridis_genome_assembly,_chromosome:_5	AUGUSTUS	mRNA	76729586	76731836	1	-	.	ID=g24039.t2;Parent=g24039;
OY101444.1_Gymnocheta_viridis_genome_assembly,_chromosome:_5	AUGUSTUS	stop_codon	76729586	76729588	.	-	0	ID=g24039.t2.stop1;Parent=g24039.t2;
OY101444.1_Gymnocheta_viridis_genome_assembly,_chromosome:_5	AUGUSTUS	CDS	76729586	76729854	1	-	2	ID=g24039.t2.CDS1;Parent=g24039.t2;
OY101444.1_Gymnocheta_viridis_genome_assembly,_chromosome:_5	AUGUSTUS	exon	76729586	76729854	.	-	.	ID=g24039.t2.exon1;Parent=g24039.t2;
OY101444.1_Gymnocheta_viridis_genome_assembly,_chromosome:_5	AUGUSTUS	intron	76729855	76729943	1	-	.	ID=g24039.t2.intron1;Parent=g24039.t2;
OY101444.1_Gymnocheta_viridis_genome_assembly,_chromosome:_5	AUGUSTUS	CDS	76729944	76730126	1	-	2	ID=g24039.t2.CDS2;Parent=g24039.t2;
OY101444.1_Gymnocheta_viridis_genome_assembly,_chromosome:_5	AUGUSTUS	exon	76729944	76730126	.	-	.	ID=g24039.t2.exon2;Parent=g24039.t2;
OY101444.1_Gymnocheta_viridis_genome_assembly,_chromosome:_5	AUGUSTUS	intron	76730127	76730403	1	-	.	ID=g24039.t2.intron2;Parent=g24039.t2;
OY101444.1_Gymnocheta_viridis_genome_assembly,_chromosome:_5	AUGUSTUS	CDS	76730404	76730550	1	-	2	ID=g24039.t2.CDS3;Parent=g24039.t2;
OY101444.1_Gymnocheta_viridis_genome_assembly,_chromosome:_5	AUGUSTUS	exon	76730404	76730550	.	-	.	ID=g24039.t2.exon3;Parent=g24039.t2;
OY101444.1_Gymnocheta_viridis_genome_assembly,_chromosome:_5	AUGUSTUS	intron	76730551	76730603	1	-	.	ID=g24039.t2.intron3;Parent=g24039.t2;
OY101444.1_Gymnocheta_viridis_genome_assembly,_chromosome:_5	AUGUSTUS	CDS	76730604	76730702	1	-	2	ID=g24039.t2.CDS4;Parent=g24039.t2;
OY101444.1_Gymnocheta_viridis_genome_assembly,_chromosome:_5	AUGUSTUS	exon	76730604	76730702	.	-	.	ID=g24039.t2.exon4;Parent=g24039.t2;
OY101444.1_Gymnocheta_viridis_genome_assembly,_chromosome:_5	AUGUSTUS	intron	76730703	76730756	1	-	.	ID=g24039.t2.intron4;Parent=g24039.t2;
OY101444.1_Gymnocheta_viridis_genome_assembly,_chromosome:_5	AUGUSTUS	CDS	76730757	76730977	1	-	1	ID=g24039.t2.CDS5;Parent=g24039.t2;
OY101444.1_Gymnocheta_viridis_genome_assembly,_chromosome:_5	AUGUSTUS	exon	76730757	76730977	.	-	.	ID=g24039.t2.exon5;Parent=g24039.t2;
OY101444.1_Gymnocheta_viridis_genome_assembly,_chromosome:_5	AUGUSTUS	intron	76730978	76731034	1	-	.	ID=g24039.t2.intron5;Parent=g24039.t2;
OY101444.1_Gymnocheta_viridis_genome_assembly,_chromosome:_5	AUGUSTUS	CDS	76731035	76731244	1	-	1	ID=g24039.t2.CDS6;Parent=g24039.t2;
OY101444.1_Gymnocheta_viridis_genome_assembly,_chromosome:_5	AUGUSTUS	exon	76731035	76731244	.	-	.	ID=g24039.t2.exon6;Parent=g24039.t2;
OY101444.1_Gymnocheta_viridis_genome_assembly,_chromosome:_5	AUGUSTUS	intron	76731245	76731379	1	-	.	ID=g24039.t2.intron6;Parent=g24039.t2;
OY101444.1_Gymnocheta_viridis_genome_assembly,_chromosome:_5	AUGUSTUS	CDS	76731380	76731630	1	-	0	ID=g24039.t2.CDS7;Parent=g24039.t2;
OY101444.1_Gymnocheta_viridis_genome_assembly,_chromosome:_5	AUGUSTUS	exon	76731380	76731630	.	-	.	ID=g24039.t2.exon7;Parent=g24039.t2;
OY101444.1_Gymnocheta_viridis_genome_assembly,_chromosome:_5	AUGUSTUS	intron	76731631	76731695	1	-	.	ID=g24039.t2.intron7;Parent=g24039.t2;
OY101444.1_Gymnocheta_viridis_genome_assembly,_chromosome:_5	AUGUSTUS	CDS	76731696	76731836	1	-	0	ID=g24039.t2.CDS8;Parent=g24039.t2;
OY101444.1_Gymnocheta_viridis_genome_assembly,_chromosome:_5	AUGUSTUS	exon	76731696	76731836	.	-	.	ID=g24039.t2.exon8;Parent=g24039.t2;
OY101444.1_Gymnocheta_viridis_genome_assembly,_chromosome:_5	AUGUSTUS	start_codon	76731834	76731836	.	-	0	ID=g24039.t2.start1;Parent=g24039.t2;
OY101444.1_Gymnocheta_viridis_genome_assembly,_chromosome:_5	AUGUSTUS	gene	76733003	76733797	.	+	.	ID=g24040;
OY101444.1_Gymnocheta_viridis_genome_assembly,_chromosome:_5	AUGUSTUS	mRNA	76733003	76733797	1	+	.	ID=g24040.t1;Parent=g24040;
OY101444.1_Gymnocheta_viridis_genome_assembly,_chromosome:_5	AUGUSTUS	start_codon	76733003	76733005	.	+	0	ID=g24040.t1.start1;Parent=g24040.t1;
OY101444.1_Gymnocheta_viridis_genome_assembly,_chromosome:_5	AUGUSTUS	CDS	76733003	76733179	1	+	0	ID=g24040.t1.CDS1;Parent=g24040.t1;
OY101444.1_Gymnocheta_viridis_genome_assembly,_chromosome:_5	AUGUSTUS	exon	76733003	76733179	.	+	.	ID=g24040.t1.exon1;Parent=g24040.t1;
OY101444.1_Gymnocheta_viridis_genome_assembly,_chromosome:_5	AUGUSTUS	intron	76733180	76733235	1	+	.	ID=g24040.t1.intron1;Parent=g24040.t1;
OY101444.1_Gymnocheta_viridis_genome_assembly,_chromosome:_5	AUGUSTUS	CDS	76733236	76733387	1	+	0	ID=g24040.t1.CDS2;Parent=g24040.t1;
OY101444.1_Gymnocheta_viridis_genome_assembly,_chromosome:_5	AUGUSTUS	exon	76733236	76733387	.	+	.	ID=g24040.t1.exon2;Parent=g24040.t1;
OY101444.1_Gymnocheta_viridis_genome_assembly,_chromosome:_5	AUGUSTUS	intron	76733388	76733661	1	+	.	ID=g24040.t1.intron2;Parent=g24040.t1;
OY101444.1_Gymnocheta_viridis_genome_assembly,_chromosome:_5	AUGUSTUS	CDS	76733662	76733797	1	+	1	ID=g24040.t1.CDS3;Parent=g24040.t1;
OY101444.1_Gymnocheta_viridis_genome_assembly,_chromosome:_5	AUGUSTUS	exon	76733662	76733797	.	+	.	ID=g24040.t1.exon3;Parent=g24040.t1;
OY101444.1_Gymnocheta_viridis_genome_assembly,_chromosome:_5	AUGUSTUS	stop_codon	76733795	76733797	.	+	0	ID=g24040.t1.stop1;Parent=g24040.t1;
OY101444.1_Gymnocheta_viridis_genome_assembly,_chromosome:_5	AUGUSTUS	gene	76735944	76737029	.	+	.	ID=g24041;
OY101444.1_Gymnocheta_viridis_genome_assembly,_chromosome:_5	AUGUSTUS	mRNA	76735944	76737029	1	+	.	ID=g24041.t1;Parent=g24041;
OY101444.1_Gymnocheta_viridis_genome_assembly,_chromosome:_5	AUGUSTUS	start_codon	76735944	76735946	.	+	0	ID=g24041.t1.start1;Parent=g24041.t1;
OY101444.1_Gymnocheta_viridis_genome_assembly,_chromosome:_5	AUGUSTUS	CDS	76735944	76737029	1	+	0	ID=g24041.t1.CDS1;Parent=g24041.t1;
OY101444.1_Gymnocheta_viridis_genome_assembly,_chromosome:_5	AUGUSTUS	exon	76735944	76737029	.	+	.	ID=g24041.t1.exon1;Parent=g24041.t1;
OY101444.1_Gymnocheta_viridis_genome_assembly,_chromosome:_5	AUGUSTUS	stop_codon	76737027	76737029	.	+	0	ID=g24041.t1.stop1;Parent=g24041.t1;
OY101444.1_Gymnocheta_viridis_genome_assembly,_chromosome:_5	AUGUSTUS	gene	76738806	76741080	.	+	.	ID=g24042;
OY101444.1_Gymnocheta_viridis_genome_assembly,_chromosome:_5	AUGUSTUS	mRNA	76738806	76741080	1	+	.	ID=g24042.t1;Parent=g24042;
OY101444.1_Gymnocheta_viridis_genome_assembly,_chromosome:_5	AUGUSTUS	start_codon	76738806	76738808	.	+	0	ID=g24042.t1.start1;Parent=g24042.t1;
OY101444.1_Gymnocheta_viridis_genome_assembly,_chromosome:_5	AUGUSTUS	CDS	76738806	76738811	1	+	0	ID=g24042.t1.CDS1;Parent=g24042.t1;
OY101444.1_Gymnocheta_viridis_genome_assembly,_chromosome:_5	AUGUSTUS	exon	76738806	76738811	.	+	.	ID=g24042.t1.exon1;Parent=g24042.t1;
OY101444.1_Gymnocheta_viridis_genome_assembly,_chromosome:_5	AUGUSTUS	intron	76738812	76738893	1	+	.	ID=g24042.t1.intron1;Parent=g24042.t1;
OY101444.1_Gymnocheta_viridis_genome_assembly,_chromosome:_5	AUGUSTUS	CDS	76738894	76738969	1	+	0	ID=g24042.t1.CDS2;Parent=g24042.t1;
OY101444.1_Gymnocheta_viridis_genome_assembly,_chromosome:_5	AUGUSTUS	exon	76738894	76738969	.	+	.	ID=g24042.t1.exon2;Parent=g24042.t1;
OY101444.1_Gymnocheta_viridis_genome_assembly,_chromosome:_5	AUGUSTUS	intron	76738970	76740946	1	+	.	ID=g24042.t1.intron2;Parent=g24042.t1;
OY101444.1_Gymnocheta_viridis_genome_assembly,_chromosome:_5	AUGUSTUS	CDS	76740947	76741080	1	+	2	ID=g24042.t1.CDS3;Parent=g24042.t1;
OY101444.1_Gymnocheta_viridis_genome_assembly,_chromosome:_5	AUGUSTUS	exon	76740947	76741080	.	+	.	ID=g24042.t1.exon3;Parent=g24042.t1;
OY101444.1_Gymnocheta_viridis_genome_assembly,_chromosome:_5	AUGUSTUS	stop_codon	76741078	76741080	.	+	0	ID=g24042.t1.stop1;Parent=g24042.t1;
OY101444.1_Gymnocheta_viridis_genome_assembly,_chromosome:_5	AUGUSTUS	gene	76744352	76745718	.	-	.	ID=g24043;
OY101444.1_Gymnocheta_viridis_genome_assembly,_chromosome:_5	AUGUSTUS	mRNA	76744352	76745718	1	-	.	ID=g24043.t1;Parent=g24043;
OY101444.1_Gymnocheta_viridis_genome_assembly,_chromosome:_5	AUGUSTUS	stop_codon	76744352	76744354	.	-	0	ID=g24043.t1.stop1;Parent=g24043.t1;
OY101444.1_Gymnocheta_viridis_genome_assembly,_chromosome:_5	AUGUSTUS	CDS	76744352	76744735	1	-	0	ID=g24043.t1.CDS1;Parent=g24043.t1;
OY101444.1_Gymnocheta_viridis_genome_assembly,_chromosome:_5	AUGUSTUS	exon	76744352	76744735	.	-	.	ID=g24043.t1.exon1;Parent=g24043.t1;
OY101444.1_Gymnocheta_viridis_genome_assembly,_chromosome:_5	AUGUSTUS	intron	76744736	76744786	1	-	.	ID=g24043.t1.intron1;Parent=g24043.t1;
OY101444.1_Gymnocheta_viridis_genome_assembly,_chromosome:_5	AUGUSTUS	CDS	76744787	76745550	1	-	2	ID=g24043.t1.CDS2;Parent=g24043.t1;
OY101444.1_Gymnocheta_viridis_genome_assembly,_chromosome:_5	AUGUSTUS	exon	76744787	76745550	.	-	.	ID=g24043.t1.exon2;Parent=g24043.t1;
OY101444.1_Gymnocheta_viridis_genome_assembly,_chromosome:_5	AUGUSTUS	intron	76745551	76745600	1	-	.	ID=g24043.t1.intron2;Parent=g24043.t1;
OY101444.1_Gymnocheta_viridis_genome_assembly,_chromosome:_5	AUGUSTUS	CDS	76745601	76745718	1	-	0	ID=g24043.t1.CDS3;Parent=g24043.t1;
OY101444.1_Gymnocheta_viridis_genome_assembly,_chromosome:_5	AUGUSTUS	exon	76745601	76745718	.	-	.	ID=g24043.t1.exon3;Parent=g24043.t1;
OY101444.1_Gymnocheta_viridis_genome_assembly,_chromosome:_5	AUGUSTUS	start_codon	76745716	76745718	.	-	0	ID=g24043.t1.start1;Parent=g24043.t1;
OY101444.1_Gymnocheta_viridis_genome_assembly,_chromosome:_5	AUGUSTUS	gene	76746891	76748369	.	+	.	ID=g24044;
OY101444.1_Gymnocheta_viridis_genome_assembly,_chromosome:_5	AUGUSTUS	mRNA	76746891	76748369	1	+	.	ID=g24044.t1;Parent=g24044;
OY101444.1_Gymnocheta_viridis_genome_assembly,_chromosome:_5	AUGUSTUS	start_codon	76746891	76746893	.	+	0	ID=g24044.t1.start1;Parent=g24044.t1;
OY101444.1_Gymnocheta_viridis_genome_assembly,_chromosome:_5	AUGUSTUS	CDS	76746891	76746930	1	+	0	ID=g24044.t1.CDS1;Parent=g24044.t1;
OY101444.1_Gymnocheta_viridis_genome_assembly,_chromosome:_5	AUGUSTUS	exon	76746891	76746930	.	+	.	ID=g24044.t1.exon1;Parent=g24044.t1;
OY101444.1_Gymnocheta_viridis_genome_assembly,_chromosome:_5	AUGUSTUS	intron	76746931	76747053	1	+	.	ID=g24044.t1.intron1;Parent=g24044.t1;
OY101444.1_Gymnocheta_viridis_genome_assembly,_chromosome:_5	AUGUSTUS	CDS	76747054	76747492	1	+	2	ID=g24044.t1.CDS2;Parent=g24044.t1;
OY101444.1_Gymnocheta_viridis_genome_assembly,_chromosome:_5	AUGUSTUS	exon	76747054	76747492	.	+	.	ID=g24044.t1.exon2;Parent=g24044.t1;
OY101444.1_Gymnocheta_viridis_genome_assembly,_chromosome:_5	AUGUSTUS	intron	76747493	76747551	1	+	.	ID=g24044.t1.intron2;Parent=g24044.t1;
OY101444.1_Gymnocheta_viridis_genome_assembly,_chromosome:_5	AUGUSTUS	CDS	76747552	76747917	1	+	1	ID=g24044.t1.CDS3;Parent=g24044.t1;
OY101444.1_Gymnocheta_viridis_genome_assembly,_chromosome:_5	AUGUSTUS	exon	76747552	76747917	.	+	.	ID=g24044.t1.exon3;Parent=g24044.t1;
OY101444.1_Gymnocheta_viridis_genome_assembly,_chromosome:_5	AUGUSTUS	intron	76747918	76747975	1	+	.	ID=g24044.t1.intron3;Parent=g24044.t1;
OY101444.1_Gymnocheta_viridis_genome_assembly,_chromosome:_5	AUGUSTUS	CDS	76747976	76748369	1	+	1	ID=g24044.t1.CDS4;Parent=g24044.t1;
OY101444.1_Gymnocheta_viridis_genome_assembly,_chromosome:_5	AUGUSTUS	exon	76747976	76748369	.	+	.	ID=g24044.t1.exon4;Parent=g24044.t1;
OY101444.1_Gymnocheta_viridis_genome_assembly,_chromosome:_5	AUGUSTUS	stop_codon	76748367	76748369	.	+	0	ID=g24044.t1.stop1;Parent=g24044.t1;
OY101444.1_Gymnocheta_viridis_genome_assembly,_chromosome:_5	AUGUSTUS	gene	76752099	76775208	.	-	.	ID=g24045;
OY101444.1_Gymnocheta_viridis_genome_assembly,_chromosome:_5	AUGUSTUS	mRNA	76752099	76775208	0.81	-	.	ID=g24045.t1;Parent=g24045;
OY101444.1_Gymnocheta_viridis_genome_assembly,_chromosome:_5	AUGUSTUS	stop_codon	76752099	76752101	.	-	0	ID=g24045.t1.stop1;Parent=g24045.t1;
OY101444.1_Gymnocheta_viridis_genome_assembly,_chromosome:_5	AUGUSTUS	CDS	76752099	76752737	1	-	0	ID=g24045.t1.CDS1;Parent=g24045.t1;
OY101444.1_Gymnocheta_viridis_genome_assembly,_chromosome:_5	AUGUSTUS	exon	76752099	76752737	.	-	.	ID=g24045.t1.exon1;Parent=g24045.t1;
OY101444.1_Gymnocheta_viridis_genome_assembly,_chromosome:_5	AUGUSTUS	intron	76752738	76755118	1	-	.	ID=g24045.t1.intron1;Parent=g24045.t1;
OY101444.1_Gymnocheta_viridis_genome_assembly,_chromosome:_5	AUGUSTUS	CDS	76755119	76755868	1	-	0	ID=g24045.t1.CDS2;Parent=g24045.t1;
OY101444.1_Gymnocheta_viridis_genome_assembly,_chromosome:_5	AUGUSTUS	exon	76755119	76755868	.	-	.	ID=g24045.t1.exon2;Parent=g24045.t1;
OY101444.1_Gymnocheta_viridis_genome_assembly,_chromosome:_5	AUGUSTUS	intron	76755869	76755937	1	-	.	ID=g24045.t1.intron2;Parent=g24045.t1;
OY101444.1_Gymnocheta_viridis_genome_assembly,_chromosome:_5	AUGUSTUS	CDS	76755938	76756147	1	-	0	ID=g24045.t1.CDS3;Parent=g24045.t1;
OY101444.1_Gymnocheta_viridis_genome_assembly,_chromosome:_5	AUGUSTUS	exon	76755938	76756147	.	-	.	ID=g24045.t1.exon3;Parent=g24045.t1;
OY101444.1_Gymnocheta_viridis_genome_assembly,_chromosome:_5	AUGUSTUS	intron	76756148	76756205	1	-	.	ID=g24045.t1.intron3;Parent=g24045.t1;
OY101444.1_Gymnocheta_viridis_genome_assembly,_chromosome:_5	AUGUSTUS	CDS	76756206	76756420	1	-	2	ID=g24045.t1.CDS4;Parent=g24045.t1;
OY101444.1_Gymnocheta_viridis_genome_assembly,_chromosome:_5	AUGUSTUS	exon	76756206	76756420	.	-	.	ID=g24045.t1.exon4;Parent=g24045.t1;
OY101444.1_Gymnocheta_viridis_genome_assembly,_chromosome:_5	AUGUSTUS	intron	76756421	76761700	1	-	.	ID=g24045.t1.intron4;Parent=g24045.t1;
OY101444.1_Gymnocheta_viridis_genome_assembly,_chromosome:_5	AUGUSTUS	CDS	76761701	76762606	1	-	2	ID=g24045.t1.CDS5;Parent=g24045.t1;
OY101444.1_Gymnocheta_viridis_genome_assembly,_chromosome:_5	AUGUSTUS	exon	76761701	76762606	.	-	.	ID=g24045.t1.exon5;Parent=g24045.t1;
OY101444.1_Gymnocheta_viridis_genome_assembly,_chromosome:_5	AUGUSTUS	intron	76762607	76774157	1	-	.	ID=g24045.t1.intron5;Parent=g24045.t1;
OY101444.1_Gymnocheta_viridis_genome_assembly,_chromosome:_5	AUGUSTUS	CDS	76774158	76775208	0.81	-	0	ID=g24045.t1.CDS6;Parent=g24045.t1;
OY101444.1_Gymnocheta_viridis_genome_assembly,_chromosome:_5	AUGUSTUS	exon	76774158	76775208	.	-	.	ID=g24045.t1.exon6;Parent=g24045.t1;
OY101444.1_Gymnocheta_viridis_genome_assembly,_chromosome:_5	AUGUSTUS	start_codon	76775206	76775208	.	-	0	ID=g24045.t1.start1;Parent=g24045.t1;
OY101444.1_Gymnocheta_viridis_genome_assembly,_chromosome:_5	AUGUSTUS	gene	76776677	76778147	.	+	.	ID=g24046;
OY101444.1_Gymnocheta_viridis_genome_assembly,_chromosome:_5	AUGUSTUS	mRNA	76776677	76778147	1	+	.	ID=g24046.t1;Parent=g24046;
OY101444.1_Gymnocheta_viridis_genome_assembly,_chromosome:_5	AUGUSTUS	start_codon	76776677	76776679	.	+	0	ID=g24046.t1.start1;Parent=g24046.t1;
OY101444.1_Gymnocheta_viridis_genome_assembly,_chromosome:_5	AUGUSTUS	CDS	76776677	76776796	1	+	0	ID=g24046.t1.CDS1;Parent=g24046.t1;
OY101444.1_Gymnocheta_viridis_genome_assembly,_chromosome:_5	AUGUSTUS	exon	76776677	76776796	.	+	.	ID=g24046.t1.exon1;Parent=g24046.t1;
OY101444.1_Gymnocheta_viridis_genome_assembly,_chromosome:_5	AUGUSTUS	intron	76776797	76776869	1	+	.	ID=g24046.t1.intron1;Parent=g24046.t1;
OY101444.1_Gymnocheta_viridis_genome_assembly,_chromosome:_5	AUGUSTUS	CDS	76776870	76778147	1	+	0	ID=g24046.t1.CDS2;Parent=g24046.t1;
OY101444.1_Gymnocheta_viridis_genome_assembly,_chromosome:_5	AUGUSTUS	exon	76776870	76778147	.	+	.	ID=g24046.t1.exon2;Parent=g24046.t1;
OY101444.1_Gymnocheta_viridis_genome_assembly,_chromosome:_5	AUGUSTUS	stop_codon	76778145	76778147	.	+	0	ID=g24046.t1.stop1;Parent=g24046.t1;
OY101444.1_Gymnocheta_viridis_genome_assembly,_chromosome:_5	AUGUSTUS	gene	76778463	76779133	.	-	.	ID=g24047;
OY101444.1_Gymnocheta_viridis_genome_assembly,_chromosome:_5	AUGUSTUS	mRNA	76778463	76779133	1	-	.	ID=g24047.t1;Parent=g24047;
OY101444.1_Gymnocheta_viridis_genome_assembly,_chromosome:_5	AUGUSTUS	stop_codon	76778463	76778465	.	-	0	ID=g24047.t1.stop1;Parent=g24047.t1;
OY101444.1_Gymnocheta_viridis_genome_assembly,_chromosome:_5	AUGUSTUS	CDS	76778463	76779001	1	-	2	ID=g24047.t1.CDS1;Parent=g24047.t1;
OY101444.1_Gymnocheta_viridis_genome_assembly,_chromosome:_5	AUGUSTUS	exon	76778463	76779001	.	-	.	ID=g24047.t1.exon1;Parent=g24047.t1;
OY101444.1_Gymnocheta_viridis_genome_assembly,_chromosome:_5	AUGUSTUS	intron	76779002	76779066	1	-	.	ID=g24047.t1.intron1;Parent=g24047.t1;
OY101444.1_Gymnocheta_viridis_genome_assembly,_chromosome:_5	AUGUSTUS	CDS	76779067	76779133	1	-	0	ID=g24047.t1.CDS2;Parent=g24047.t1;
OY101444.1_Gymnocheta_viridis_genome_assembly,_chromosome:_5	AUGUSTUS	exon	76779067	76779133	.	-	.	ID=g24047.t1.exon2;Parent=g24047.t1;
OY101444.1_Gymnocheta_viridis_genome_assembly,_chromosome:_5	AUGUSTUS	start_codon	76779131	76779133	.	-	0	ID=g24047.t1.start1;Parent=g24047.t1;
OY101444.1_Gymnocheta_viridis_genome_assembly,_chromosome:_5	AUGUSTUS	gene	76815912	76824143	.	+	.	ID=g24048;
OY101444.1_Gymnocheta_viridis_genome_assembly,_chromosome:_5	AUGUSTUS	mRNA	76815912	76824143	1	+	.	ID=g24048.t1;Parent=g24048;
OY101444.1_Gymnocheta_viridis_genome_assembly,_chromosome:_5	AUGUSTUS	start_codon	76815912	76815914	.	+	0	ID=g24048.t1.start1;Parent=g24048.t1;
OY101444.1_Gymnocheta_viridis_genome_assembly,_chromosome:_5	AUGUSTUS	CDS	76815912	76816100	1	+	0	ID=g24048.t1.CDS1;Parent=g24048.t1;
OY101444.1_Gymnocheta_viridis_genome_assembly,_chromosome:_5	AUGUSTUS	exon	76815912	76816100	.	+	.	ID=g24048.t1.exon1;Parent=g24048.t1;
OY101444.1_Gymnocheta_viridis_genome_assembly,_chromosome:_5	AUGUSTUS	intron	76816101	76822097	1	+	.	ID=g24048.t1.intron1;Parent=g24048.t1;
OY101444.1_Gymnocheta_viridis_genome_assembly,_chromosome:_5	AUGUSTUS	CDS	76822098	76822806	1	+	0	ID=g24048.t1.CDS2;Parent=g24048.t1;
OY101444.1_Gymnocheta_viridis_genome_assembly,_chromosome:_5	AUGUSTUS	exon	76822098	76822806	.	+	.	ID=g24048.t1.exon2;Parent=g24048.t1;
OY101444.1_Gymnocheta_viridis_genome_assembly,_chromosome:_5	AUGUSTUS	intron	76822807	76823331	1	+	.	ID=g24048.t1.intron2;Parent=g24048.t1;
OY101444.1_Gymnocheta_viridis_genome_assembly,_chromosome:_5	AUGUSTUS	CDS	76823332	76824143	1	+	2	ID=g24048.t1.CDS3;Parent=g24048.t1;
OY101444.1_Gymnocheta_viridis_genome_assembly,_chromosome:_5	AUGUSTUS	exon	76823332	76824143	.	+	.	ID=g24048.t1.exon3;Parent=g24048.t1;
OY101444.1_Gymnocheta_viridis_genome_assembly,_chromosome:_5	AUGUSTUS	stop_codon	76824141	76824143	.	+	0	ID=g24048.t1.stop1;Parent=g24048.t1;
OY101444.1_Gymnocheta_viridis_genome_assembly,_chromosome:_5	AUGUSTUS	gene	76828675	76831488	.	-	.	ID=g24049;
OY101444.1_Gymnocheta_viridis_genome_assembly,_chromosome:_5	AUGUSTUS	mRNA	76828675	76831488	1	-	.	ID=g24049.t1;Parent=g24049;
OY101444.1_Gymnocheta_viridis_genome_assembly,_chromosome:_5	AUGUSTUS	stop_codon	76828675	76828677	.	-	0	ID=g24049.t1.stop1;Parent=g24049.t1;
OY101444.1_Gymnocheta_viridis_genome_assembly,_chromosome:_5	AUGUSTUS	CDS	76828675	76829619	1	-	0	ID=g24049.t1.CDS1;Parent=g24049.t1;
OY101444.1_Gymnocheta_viridis_genome_assembly,_chromosome:_5	AUGUSTUS	exon	76828675	76829619	.	-	.	ID=g24049.t1.exon1;Parent=g24049.t1;
OY101444.1_Gymnocheta_viridis_genome_assembly,_chromosome:_5	AUGUSTUS	intron	76829620	76831338	1	-	.	ID=g24049.t1.intron1;Parent=g24049.t1;
OY101444.1_Gymnocheta_viridis_genome_assembly,_chromosome:_5	AUGUSTUS	CDS	76831339	76831488	1	-	0	ID=g24049.t1.CDS2;Parent=g24049.t1;
OY101444.1_Gymnocheta_viridis_genome_assembly,_chromosome:_5	AUGUSTUS	exon	76831339	76831488	.	-	.	ID=g24049.t1.exon2;Parent=g24049.t1;
OY101444.1_Gymnocheta_viridis_genome_assembly,_chromosome:_5	AUGUSTUS	start_codon	76831486	76831488	.	-	0	ID=g24049.t1.start1;Parent=g24049.t1;
OY101444.1_Gymnocheta_viridis_genome_assembly,_chromosome:_5	GeneMark.hmm3	mRNA	76828675	76829788	.	-	.	ID=g24049.t2;Parent=g24049;
OY101444.1_Gymnocheta_viridis_genome_assembly,_chromosome:_5	GeneMark.hmm3	stop_codon	76828675	76828677	.	-	0	ID=g24049.t2.stop1;Parent=g24049.t2;
OY101444.1_Gymnocheta_viridis_genome_assembly,_chromosome:_5	GeneMark.hmm3	CDS	76828675	76829619	.	-	0	ID=g24049.t2.CDS1;Parent=g24049.t2;
OY101444.1_Gymnocheta_viridis_genome_assembly,_chromosome:_5	GeneMark.hmm3	exon	76828675	76829619	0	-	.	ID=g24049.t2.exon1;Parent=g24049.t2;
OY101444.1_Gymnocheta_viridis_genome_assembly,_chromosome:_5	GeneMark.hmm3	intron	76829620	76829698	.	-	0	ID=g24049.t2.intron1;Parent=g24049.t2;
OY101444.1_Gymnocheta_viridis_genome_assembly,_chromosome:_5	GeneMark.hmm3	CDS	76829699	76829788	.	-	0	ID=g24049.t2.CDS2;Parent=g24049.t2;
OY101444.1_Gymnocheta_viridis_genome_assembly,_chromosome:_5	GeneMark.hmm3	exon	76829699	76829788	0	-	.	ID=g24049.t2.exon2;Parent=g24049.t2;
OY101444.1_Gymnocheta_viridis_genome_assembly,_chromosome:_5	GeneMark.hmm3	start_codon	76829786	76829788	.	-	0	ID=g24049.t2.start1;Parent=g24049.t2;
OY101444.1_Gymnocheta_viridis_genome_assembly,_chromosome:_5	AUGUSTUS	gene	76831706	76832155	.	+	.	ID=g24050;
OY101444.1_Gymnocheta_viridis_genome_assembly,_chromosome:_5	AUGUSTUS	mRNA	76831706	76832155	1	+	.	ID=g24050.t1;Parent=g24050;
OY101444.1_Gymnocheta_viridis_genome_assembly,_chromosome:_5	AUGUSTUS	start_codon	76831706	76831708	.	+	0	ID=g24050.t1.start1;Parent=g24050.t1;
OY101444.1_Gymnocheta_viridis_genome_assembly,_chromosome:_5	AUGUSTUS	CDS	76831706	76832155	1	+	0	ID=g24050.t1.CDS1;Parent=g24050.t1;
OY101444.1_Gymnocheta_viridis_genome_assembly,_chromosome:_5	AUGUSTUS	exon	76831706	76832155	.	+	.	ID=g24050.t1.exon1;Parent=g24050.t1;
OY101444.1_Gymnocheta_viridis_genome_assembly,_chromosome:_5	AUGUSTUS	stop_codon	76832153	76832155	.	+	0	ID=g24050.t1.stop1;Parent=g24050.t1;
OY101444.1_Gymnocheta_viridis_genome_assembly,_chromosome:_5	AUGUSTUS	gene	76832381	76832753	.	-	.	ID=g24051;
OY101444.1_Gymnocheta_viridis_genome_assembly,_chromosome:_5	AUGUSTUS	mRNA	76832381	76832753	1	-	.	ID=g24051.t1;Parent=g24051;
OY101444.1_Gymnocheta_viridis_genome_assembly,_chromosome:_5	AUGUSTUS	stop_codon	76832381	76832383	.	-	0	ID=g24051.t1.stop1;Parent=g24051.t1;
OY101444.1_Gymnocheta_viridis_genome_assembly,_chromosome:_5	AUGUSTUS	CDS	76832381	76832626	1	-	0	ID=g24051.t1.CDS1;Parent=g24051.t1;
OY101444.1_Gymnocheta_viridis_genome_assembly,_chromosome:_5	AUGUSTUS	exon	76832381	76832626	.	-	.	ID=g24051.t1.exon1;Parent=g24051.t1;
OY101444.1_Gymnocheta_viridis_genome_assembly,_chromosome:_5	AUGUSTUS	intron	76832627	76832681	1	-	.	ID=g24051.t1.intron1;Parent=g24051.t1;
OY101444.1_Gymnocheta_viridis_genome_assembly,_chromosome:_5	AUGUSTUS	CDS	76832682	76832753	1	-	0	ID=g24051.t1.CDS2;Parent=g24051.t1;
OY101444.1_Gymnocheta_viridis_genome_assembly,_chromosome:_5	AUGUSTUS	exon	76832682	76832753	.	-	.	ID=g24051.t1.exon2;Parent=g24051.t1;
OY101444.1_Gymnocheta_viridis_genome_assembly,_chromosome:_5	AUGUSTUS	start_codon	76832751	76832753	.	-	0	ID=g24051.t1.start1;Parent=g24051.t1;
OY101444.1_Gymnocheta_viridis_genome_assembly,_chromosome:_5	AUGUSTUS	gene	76835540	76835846	.	-	.	ID=g24052;
OY101444.1_Gymnocheta_viridis_genome_assembly,_chromosome:_5	AUGUSTUS	mRNA	76835540	76835846	1	-	.	ID=g24052.t1;Parent=g24052;
OY101444.1_Gymnocheta_viridis_genome_assembly,_chromosome:_5	AUGUSTUS	stop_codon	76835540	76835542	.	-	0	ID=g24052.t1.stop1;Parent=g24052.t1;
OY101444.1_Gymnocheta_viridis_genome_assembly,_chromosome:_5	AUGUSTUS	CDS	76835540	76835653	1	-	0	ID=g24052.t1.CDS1;Parent=g24052.t1;
OY101444.1_Gymnocheta_viridis_genome_assembly,_chromosome:_5	AUGUSTUS	exon	76835540	76835653	.	-	.	ID=g24052.t1.exon1;Parent=g24052.t1;
OY101444.1_Gymnocheta_viridis_genome_assembly,_chromosome:_5	AUGUSTUS	intron	76835654	76835711	1	-	.	ID=g24052.t1.intron1;Parent=g24052.t1;
OY101444.1_Gymnocheta_viridis_genome_assembly,_chromosome:_5	AUGUSTUS	CDS	76835712	76835846	1	-	0	ID=g24052.t1.CDS2;Parent=g24052.t1;
OY101444.1_Gymnocheta_viridis_genome_assembly,_chromosome:_5	AUGUSTUS	exon	76835712	76835846	.	-	.	ID=g24052.t1.exon2;Parent=g24052.t1;
OY101444.1_Gymnocheta_viridis_genome_assembly,_chromosome:_5	AUGUSTUS	start_codon	76835844	76835846	.	-	0	ID=g24052.t1.start1;Parent=g24052.t1;
OY101444.1_Gymnocheta_viridis_genome_assembly,_chromosome:_5	AUGUSTUS	gene	76863142	76871116	.	+	.	ID=g24053;
OY101444.1_Gymnocheta_viridis_genome_assembly,_chromosome:_5	AUGUSTUS	mRNA	76863142	76871116	0.5	+	.	ID=g24053.t1;Parent=g24053;
OY101444.1_Gymnocheta_viridis_genome_assembly,_chromosome:_5	AUGUSTUS	start_codon	76863142	76863144	.	+	0	ID=g24053.t1.start1;Parent=g24053.t1;
OY101444.1_Gymnocheta_viridis_genome_assembly,_chromosome:_5	AUGUSTUS	CDS	76863142	76863203	0.5	+	0	ID=g24053.t1.CDS1;Parent=g24053.t1;
OY101444.1_Gymnocheta_viridis_genome_assembly,_chromosome:_5	AUGUSTUS	exon	76863142	76863203	.	+	.	ID=g24053.t1.exon1;Parent=g24053.t1;
OY101444.1_Gymnocheta_viridis_genome_assembly,_chromosome:_5	AUGUSTUS	intron	76863204	76866621	0.5	+	.	ID=g24053.t1.intron1;Parent=g24053.t1;
OY101444.1_Gymnocheta_viridis_genome_assembly,_chromosome:_5	AUGUSTUS	CDS	76866622	76866908	1	+	1	ID=g24053.t1.CDS2;Parent=g24053.t1;
OY101444.1_Gymnocheta_viridis_genome_assembly,_chromosome:_5	AUGUSTUS	exon	76866622	76866908	.	+	.	ID=g24053.t1.exon2;Parent=g24053.t1;
OY101444.1_Gymnocheta_viridis_genome_assembly,_chromosome:_5	AUGUSTUS	intron	76866909	76867034	1	+	.	ID=g24053.t1.intron2;Parent=g24053.t1;
OY101444.1_Gymnocheta_viridis_genome_assembly,_chromosome:_5	AUGUSTUS	CDS	76867035	76867216	1	+	2	ID=g24053.t1.CDS3;Parent=g24053.t1;
OY101444.1_Gymnocheta_viridis_genome_assembly,_chromosome:_5	AUGUSTUS	exon	76867035	76867216	.	+	.	ID=g24053.t1.exon3;Parent=g24053.t1;
OY101444.1_Gymnocheta_viridis_genome_assembly,_chromosome:_5	AUGUSTUS	intron	76867217	76867309	1	+	.	ID=g24053.t1.intron3;Parent=g24053.t1;
OY101444.1_Gymnocheta_viridis_genome_assembly,_chromosome:_5	AUGUSTUS	CDS	76867310	76867402	1	+	0	ID=g24053.t1.CDS4;Parent=g24053.t1;
OY101444.1_Gymnocheta_viridis_genome_assembly,_chromosome:_5	AUGUSTUS	exon	76867310	76867402	.	+	.	ID=g24053.t1.exon4;Parent=g24053.t1;
OY101444.1_Gymnocheta_viridis_genome_assembly,_chromosome:_5	AUGUSTUS	intron	76867403	76870732	1	+	.	ID=g24053.t1.intron4;Parent=g24053.t1;
OY101444.1_Gymnocheta_viridis_genome_assembly,_chromosome:_5	AUGUSTUS	CDS	76870733	76871116	1	+	0	ID=g24053.t1.CDS5;Parent=g24053.t1;
OY101444.1_Gymnocheta_viridis_genome_assembly,_chromosome:_5	AUGUSTUS	exon	76870733	76871116	.	+	.	ID=g24053.t1.exon5;Parent=g24053.t1;
OY101444.1_Gymnocheta_viridis_genome_assembly,_chromosome:_5	AUGUSTUS	stop_codon	76871114	76871116	.	+	0	ID=g24053.t1.stop1;Parent=g24053.t1;
OY101444.1_Gymnocheta_viridis_genome_assembly,_chromosome:_5	AUGUSTUS	gene	76876990	76878970	.	+	.	ID=g24054;
OY101444.1_Gymnocheta_viridis_genome_assembly,_chromosome:_5	AUGUSTUS	mRNA	76876990	76878970	1	+	.	ID=g24054.t1;Parent=g24054;
OY101444.1_Gymnocheta_viridis_genome_assembly,_chromosome:_5	AUGUSTUS	start_codon	76876990	76876992	.	+	0	ID=g24054.t1.start1;Parent=g24054.t1;
OY101444.1_Gymnocheta_viridis_genome_assembly,_chromosome:_5	AUGUSTUS	CDS	76876990	76878519	1	+	0	ID=g24054.t1.CDS1;Parent=g24054.t1;
OY101444.1_Gymnocheta_viridis_genome_assembly,_chromosome:_5	AUGUSTUS	exon	76876990	76878519	.	+	.	ID=g24054.t1.exon1;Parent=g24054.t1;
OY101444.1_Gymnocheta_viridis_genome_assembly,_chromosome:_5	AUGUSTUS	intron	76878520	76878595	1	+	.	ID=g24054.t1.intron1;Parent=g24054.t1;
OY101444.1_Gymnocheta_viridis_genome_assembly,_chromosome:_5	AUGUSTUS	CDS	76878596	76878970	1	+	0	ID=g24054.t1.CDS2;Parent=g24054.t1;
OY101444.1_Gymnocheta_viridis_genome_assembly,_chromosome:_5	AUGUSTUS	exon	76878596	76878970	.	+	.	ID=g24054.t1.exon2;Parent=g24054.t1;
OY101444.1_Gymnocheta_viridis_genome_assembly,_chromosome:_5	AUGUSTUS	stop_codon	76878968	76878970	.	+	0	ID=g24054.t1.stop1;Parent=g24054.t1;
OY101444.1_Gymnocheta_viridis_genome_assembly,_chromosome:_5	AUGUSTUS	gene	76878992	76882755	.	-	.	ID=g24055;
OY101444.1_Gymnocheta_viridis_genome_assembly,_chromosome:_5	AUGUSTUS	mRNA	76878992	76882755	1	-	.	ID=g24055.t1;Parent=g24055;
OY101444.1_Gymnocheta_viridis_genome_assembly,_chromosome:_5	AUGUSTUS	stop_codon	76878992	76878994	.	-	0	ID=g24055.t1.stop1;Parent=g24055.t1;
OY101444.1_Gymnocheta_viridis_genome_assembly,_chromosome:_5	AUGUSTUS	CDS	76878992	76879379	1	-	1	ID=g24055.t1.CDS1;Parent=g24055.t1;
OY101444.1_Gymnocheta_viridis_genome_assembly,_chromosome:_5	AUGUSTUS	exon	76878992	76879379	.	-	.	ID=g24055.t1.exon1;Parent=g24055.t1;
OY101444.1_Gymnocheta_viridis_genome_assembly,_chromosome:_5	AUGUSTUS	intron	76879380	76879439	1	-	.	ID=g24055.t1.intron1;Parent=g24055.t1;
OY101444.1_Gymnocheta_viridis_genome_assembly,_chromosome:_5	AUGUSTUS	CDS	76879440	76879593	1	-	2	ID=g24055.t1.CDS2;Parent=g24055.t1;
OY101444.1_Gymnocheta_viridis_genome_assembly,_chromosome:_5	AUGUSTUS	exon	76879440	76879593	.	-	.	ID=g24055.t1.exon2;Parent=g24055.t1;
OY101444.1_Gymnocheta_viridis_genome_assembly,_chromosome:_5	AUGUSTUS	intron	76879594	76881836	1	-	.	ID=g24055.t1.intron2;Parent=g24055.t1;
OY101444.1_Gymnocheta_viridis_genome_assembly,_chromosome:_5	AUGUSTUS	CDS	76881837	76882755	1	-	0	ID=g24055.t1.CDS3;Parent=g24055.t1;
OY101444.1_Gymnocheta_viridis_genome_assembly,_chromosome:_5	AUGUSTUS	exon	76881837	76882755	.	-	.	ID=g24055.t1.exon3;Parent=g24055.t1;
OY101444.1_Gymnocheta_viridis_genome_assembly,_chromosome:_5	AUGUSTUS	start_codon	76882753	76882755	.	-	0	ID=g24055.t1.start1;Parent=g24055.t1;
OY101444.1_Gymnocheta_viridis_genome_assembly,_chromosome:_5	AUGUSTUS	gene	76883022	76885050	.	+	.	ID=g24056;
OY101444.1_Gymnocheta_viridis_genome_assembly,_chromosome:_5	AUGUSTUS	mRNA	76883022	76885050	1	+	.	ID=g24056.t1;Parent=g24056;
OY101444.1_Gymnocheta_viridis_genome_assembly,_chromosome:_5	AUGUSTUS	start_codon	76883022	76883024	.	+	0	ID=g24056.t1.start1;Parent=g24056.t1;
OY101444.1_Gymnocheta_viridis_genome_assembly,_chromosome:_5	AUGUSTUS	CDS	76883022	76884092	1	+	0	ID=g24056.t1.CDS1;Parent=g24056.t1;
OY101444.1_Gymnocheta_viridis_genome_assembly,_chromosome:_5	AUGUSTUS	exon	76883022	76884092	.	+	.	ID=g24056.t1.exon1;Parent=g24056.t1;
OY101444.1_Gymnocheta_viridis_genome_assembly,_chromosome:_5	AUGUSTUS	intron	76884093	76884162	1	+	.	ID=g24056.t1.intron1;Parent=g24056.t1;
OY101444.1_Gymnocheta_viridis_genome_assembly,_chromosome:_5	AUGUSTUS	CDS	76884163	76884341	1	+	0	ID=g24056.t1.CDS2;Parent=g24056.t1;
OY101444.1_Gymnocheta_viridis_genome_assembly,_chromosome:_5	AUGUSTUS	exon	76884163	76884341	.	+	.	ID=g24056.t1.exon2;Parent=g24056.t1;
OY101444.1_Gymnocheta_viridis_genome_assembly,_chromosome:_5	AUGUSTUS	intron	76884342	76884405	1	+	.	ID=g24056.t1.intron2;Parent=g24056.t1;
OY101444.1_Gymnocheta_viridis_genome_assembly,_chromosome:_5	AUGUSTUS	CDS	76884406	76884643	1	+	1	ID=g24056.t1.CDS3;Parent=g24056.t1;
OY101444.1_Gymnocheta_viridis_genome_assembly,_chromosome:_5	AUGUSTUS	exon	76884406	76884643	.	+	.	ID=g24056.t1.exon3;Parent=g24056.t1;
OY101444.1_Gymnocheta_viridis_genome_assembly,_chromosome:_5	AUGUSTUS	intron	76884644	76884700	1	+	.	ID=g24056.t1.intron3;Parent=g24056.t1;
OY101444.1_Gymnocheta_viridis_genome_assembly,_chromosome:_5	AUGUSTUS	CDS	76884701	76884920	1	+	0	ID=g24056.t1.CDS4;Parent=g24056.t1;
OY101444.1_Gymnocheta_viridis_genome_assembly,_chromosome:_5	AUGUSTUS	exon	76884701	76884920	.	+	.	ID=g24056.t1.exon4;Parent=g24056.t1;
OY101444.1_Gymnocheta_viridis_genome_assembly,_chromosome:_5	AUGUSTUS	intron	76884921	76884997	1	+	.	ID=g24056.t1.intron4;Parent=g24056.t1;
OY101444.1_Gymnocheta_viridis_genome_assembly,_chromosome:_5	AUGUSTUS	CDS	76884998	76885050	1	+	2	ID=g24056.t1.CDS5;Parent=g24056.t1;
OY101444.1_Gymnocheta_viridis_genome_assembly,_chromosome:_5	AUGUSTUS	exon	76884998	76885050	.	+	.	ID=g24056.t1.exon5;Parent=g24056.t1;
OY101444.1_Gymnocheta_viridis_genome_assembly,_chromosome:_5	AUGUSTUS	stop_codon	76885048	76885050	.	+	0	ID=g24056.t1.stop1;Parent=g24056.t1;
OY101444.1_Gymnocheta_viridis_genome_assembly,_chromosome:_5	AUGUSTUS	gene	76887226	76889598	.	+	.	ID=g24057;
OY101444.1_Gymnocheta_viridis_genome_assembly,_chromosome:_5	AUGUSTUS	mRNA	76887226	76889598	1	+	.	ID=g24057.t1;Parent=g24057;
OY101444.1_Gymnocheta_viridis_genome_assembly,_chromosome:_5	AUGUSTUS	start_codon	76887226	76887228	.	+	0	ID=g24057.t1.start1;Parent=g24057.t1;
OY101444.1_Gymnocheta_viridis_genome_assembly,_chromosome:_5	AUGUSTUS	CDS	76887226	76889598	1	+	0	ID=g24057.t1.CDS1;Parent=g24057.t1;
OY101444.1_Gymnocheta_viridis_genome_assembly,_chromosome:_5	AUGUSTUS	exon	76887226	76889598	.	+	.	ID=g24057.t1.exon1;Parent=g24057.t1;
OY101444.1_Gymnocheta_viridis_genome_assembly,_chromosome:_5	AUGUSTUS	stop_codon	76889596	76889598	.	+	0	ID=g24057.t1.stop1;Parent=g24057.t1;
OY101444.1_Gymnocheta_viridis_genome_assembly,_chromosome:_5	AUGUSTUS	gene	76918712	76998595	.	+	.	ID=g24058;
OY101444.1_Gymnocheta_viridis_genome_assembly,_chromosome:_5	AUGUSTUS	mRNA	76918712	76998595	0.59	+	.	ID=g24058.t1;Parent=g24058;
OY101444.1_Gymnocheta_viridis_genome_assembly,_chromosome:_5	AUGUSTUS	start_codon	76918712	76918714	.	+	0	ID=g24058.t1.start1;Parent=g24058.t1;
OY101444.1_Gymnocheta_viridis_genome_assembly,_chromosome:_5	AUGUSTUS	CDS	76918712	76918810	0.59	+	0	ID=g24058.t1.CDS1;Parent=g24058.t1;
OY101444.1_Gymnocheta_viridis_genome_assembly,_chromosome:_5	AUGUSTUS	exon	76918712	76918810	.	+	.	ID=g24058.t1.exon1;Parent=g24058.t1;
OY101444.1_Gymnocheta_viridis_genome_assembly,_chromosome:_5	AUGUSTUS	intron	76918811	76920223	0.59	+	.	ID=g24058.t1.intron1;Parent=g24058.t1;
OY101444.1_Gymnocheta_viridis_genome_assembly,_chromosome:_5	AUGUSTUS	CDS	76920224	76922782	1	+	0	ID=g24058.t1.CDS2;Parent=g24058.t1;
OY101444.1_Gymnocheta_viridis_genome_assembly,_chromosome:_5	AUGUSTUS	exon	76920224	76922782	.	+	.	ID=g24058.t1.exon2;Parent=g24058.t1;
OY101444.1_Gymnocheta_viridis_genome_assembly,_chromosome:_5	AUGUSTUS	intron	76922783	76924067	1	+	.	ID=g24058.t1.intron2;Parent=g24058.t1;
OY101444.1_Gymnocheta_viridis_genome_assembly,_chromosome:_5	AUGUSTUS	CDS	76924068	76924756	1	+	0	ID=g24058.t1.CDS3;Parent=g24058.t1;
OY101444.1_Gymnocheta_viridis_genome_assembly,_chromosome:_5	AUGUSTUS	exon	76924068	76924756	.	+	.	ID=g24058.t1.exon3;Parent=g24058.t1;
OY101444.1_Gymnocheta_viridis_genome_assembly,_chromosome:_5	AUGUSTUS	intron	76924757	76924828	1	+	.	ID=g24058.t1.intron3;Parent=g24058.t1;
OY101444.1_Gymnocheta_viridis_genome_assembly,_chromosome:_5	AUGUSTUS	CDS	76924829	76925072	1	+	1	ID=g24058.t1.CDS4;Parent=g24058.t1;
OY101444.1_Gymnocheta_viridis_genome_assembly,_chromosome:_5	AUGUSTUS	exon	76924829	76925072	.	+	.	ID=g24058.t1.exon4;Parent=g24058.t1;
OY101444.1_Gymnocheta_viridis_genome_assembly,_chromosome:_5	AUGUSTUS	intron	76925073	76928489	1	+	.	ID=g24058.t1.intron4;Parent=g24058.t1;
OY101444.1_Gymnocheta_viridis_genome_assembly,_chromosome:_5	AUGUSTUS	CDS	76928490	76928630	1	+	0	ID=g24058.t1.CDS5;Parent=g24058.t1;
OY101444.1_Gymnocheta_viridis_genome_assembly,_chromosome:_5	AUGUSTUS	exon	76928490	76928630	.	+	.	ID=g24058.t1.exon5;Parent=g24058.t1;
OY101444.1_Gymnocheta_viridis_genome_assembly,_chromosome:_5	AUGUSTUS	intron	76928631	76934017	1	+	.	ID=g24058.t1.intron5;Parent=g24058.t1;
OY101444.1_Gymnocheta_viridis_genome_assembly,_chromosome:_5	AUGUSTUS	CDS	76934018	76934365	1	+	0	ID=g24058.t1.CDS6;Parent=g24058.t1;
OY101444.1_Gymnocheta_viridis_genome_assembly,_chromosome:_5	AUGUSTUS	exon	76934018	76934365	.	+	.	ID=g24058.t1.exon6;Parent=g24058.t1;
OY101444.1_Gymnocheta_viridis_genome_assembly,_chromosome:_5	AUGUSTUS	intron	76934366	76953776	1	+	.	ID=g24058.t1.intron6;Parent=g24058.t1;
OY101444.1_Gymnocheta_viridis_genome_assembly,_chromosome:_5	AUGUSTUS	CDS	76953777	76953902	1	+	0	ID=g24058.t1.CDS7;Parent=g24058.t1;
OY101444.1_Gymnocheta_viridis_genome_assembly,_chromosome:_5	AUGUSTUS	exon	76953777	76953902	.	+	.	ID=g24058.t1.exon7;Parent=g24058.t1;
OY101444.1_Gymnocheta_viridis_genome_assembly,_chromosome:_5	AUGUSTUS	intron	76953903	76959090	1	+	.	ID=g24058.t1.intron7;Parent=g24058.t1;
OY101444.1_Gymnocheta_viridis_genome_assembly,_chromosome:_5	AUGUSTUS	CDS	76959091	76960230	1	+	0	ID=g24058.t1.CDS8;Parent=g24058.t1;
OY101444.1_Gymnocheta_viridis_genome_assembly,_chromosome:_5	AUGUSTUS	exon	76959091	76960230	.	+	.	ID=g24058.t1.exon8;Parent=g24058.t1;
OY101444.1_Gymnocheta_viridis_genome_assembly,_chromosome:_5	AUGUSTUS	intron	76960231	76962920	1	+	.	ID=g24058.t1.intron8;Parent=g24058.t1;
OY101444.1_Gymnocheta_viridis_genome_assembly,_chromosome:_5	AUGUSTUS	CDS	76962921	76963088	1	+	0	ID=g24058.t1.CDS9;Parent=g24058.t1;
OY101444.1_Gymnocheta_viridis_genome_assembly,_chromosome:_5	AUGUSTUS	exon	76962921	76963088	.	+	.	ID=g24058.t1.exon9;Parent=g24058.t1;
OY101444.1_Gymnocheta_viridis_genome_assembly,_chromosome:_5	AUGUSTUS	intron	76963089	76966646	1	+	.	ID=g24058.t1.intron9;Parent=g24058.t1;
OY101444.1_Gymnocheta_viridis_genome_assembly,_chromosome:_5	AUGUSTUS	CDS	76966647	76966841	1	+	0	ID=g24058.t1.CDS10;Parent=g24058.t1;
OY101444.1_Gymnocheta_viridis_genome_assembly,_chromosome:_5	AUGUSTUS	exon	76966647	76966841	.	+	.	ID=g24058.t1.exon10;Parent=g24058.t1;
OY101444.1_Gymnocheta_viridis_genome_assembly,_chromosome:_5	AUGUSTUS	intron	76966842	76971045	1	+	.	ID=g24058.t1.intron10;Parent=g24058.t1;
OY101444.1_Gymnocheta_viridis_genome_assembly,_chromosome:_5	AUGUSTUS	CDS	76971046	76971555	1	+	0	ID=g24058.t1.CDS11;Parent=g24058.t1;
OY101444.1_Gymnocheta_viridis_genome_assembly,_chromosome:_5	AUGUSTUS	exon	76971046	76971555	.	+	.	ID=g24058.t1.exon11;Parent=g24058.t1;
OY101444.1_Gymnocheta_viridis_genome_assembly,_chromosome:_5	AUGUSTUS	intron	76971556	76985004	1	+	.	ID=g24058.t1.intron11;Parent=g24058.t1;
OY101444.1_Gymnocheta_viridis_genome_assembly,_chromosome:_5	AUGUSTUS	CDS	76985005	76988039	1	+	0	ID=g24058.t1.CDS12;Parent=g24058.t1;
OY101444.1_Gymnocheta_viridis_genome_assembly,_chromosome:_5	AUGUSTUS	exon	76985005	76988039	.	+	.	ID=g24058.t1.exon12;Parent=g24058.t1;
OY101444.1_Gymnocheta_viridis_genome_assembly,_chromosome:_5	AUGUSTUS	intron	76988040	76988110	1	+	.	ID=g24058.t1.intron12;Parent=g24058.t1;
OY101444.1_Gymnocheta_viridis_genome_assembly,_chromosome:_5	AUGUSTUS	CDS	76988111	76988221	1	+	1	ID=g24058.t1.CDS13;Parent=g24058.t1;
OY101444.1_Gymnocheta_viridis_genome_assembly,_chromosome:_5	AUGUSTUS	exon	76988111	76988221	.	+	.	ID=g24058.t1.exon13;Parent=g24058.t1;
OY101444.1_Gymnocheta_viridis_genome_assembly,_chromosome:_5	AUGUSTUS	intron	76988222	76998321	1	+	.	ID=g24058.t1.intron13;Parent=g24058.t1;
OY101444.1_Gymnocheta_viridis_genome_assembly,_chromosome:_5	AUGUSTUS	CDS	76998322	76998595	1	+	1	ID=g24058.t1.CDS14;Parent=g24058.t1;
OY101444.1_Gymnocheta_viridis_genome_assembly,_chromosome:_5	AUGUSTUS	exon	76998322	76998595	.	+	.	ID=g24058.t1.exon14;Parent=g24058.t1;
OY101444.1_Gymnocheta_viridis_genome_assembly,_chromosome:_5	AUGUSTUS	stop_codon	76998593	76998595	.	+	0	ID=g24058.t1.stop1;Parent=g24058.t1;
OY101444.1_Gymnocheta_viridis_genome_assembly,_chromosome:_5	AUGUSTUS	gene	77111820	77112164	.	+	.	ID=g24059;
OY101444.1_Gymnocheta_viridis_genome_assembly,_chromosome:_5	AUGUSTUS	mRNA	77111820	77112164	1	+	.	ID=g24059.t1;Parent=g24059;
OY101444.1_Gymnocheta_viridis_genome_assembly,_chromosome:_5	AUGUSTUS	start_codon	77111820	77111822	.	+	0	ID=g24059.t1.start1;Parent=g24059.t1;
OY101444.1_Gymnocheta_viridis_genome_assembly,_chromosome:_5	AUGUSTUS	CDS	77111820	77112164	1	+	0	ID=g24059.t1.CDS1;Parent=g24059.t1;
OY101444.1_Gymnocheta_viridis_genome_assembly,_chromosome:_5	AUGUSTUS	exon	77111820	77112164	.	+	.	ID=g24059.t1.exon1;Parent=g24059.t1;
OY101444.1_Gymnocheta_viridis_genome_assembly,_chromosome:_5	AUGUSTUS	stop_codon	77112162	77112164	.	+	0	ID=g24059.t1.stop1;Parent=g24059.t1;
OY101444.1_Gymnocheta_viridis_genome_assembly,_chromosome:_5	AUGUSTUS	gene	77112977	77130409	.	+	.	ID=g24060;
OY101444.1_Gymnocheta_viridis_genome_assembly,_chromosome:_5	AUGUSTUS	mRNA	77112977	77130409	0.41	+	.	ID=g24060.t1;Parent=g24060;
OY101444.1_Gymnocheta_viridis_genome_assembly,_chromosome:_5	AUGUSTUS	start_codon	77112977	77112979	.	+	0	ID=g24060.t1.start1;Parent=g24060.t1;
OY101444.1_Gymnocheta_viridis_genome_assembly,_chromosome:_5	AUGUSTUS	CDS	77112977	77113956	0.41	+	0	ID=g24060.t1.CDS1;Parent=g24060.t1;
OY101444.1_Gymnocheta_viridis_genome_assembly,_chromosome:_5	AUGUSTUS	exon	77112977	77113956	.	+	.	ID=g24060.t1.exon1;Parent=g24060.t1;
OY101444.1_Gymnocheta_viridis_genome_assembly,_chromosome:_5	AUGUSTUS	intron	77113957	77130132	0.41	+	.	ID=g24060.t1.intron1;Parent=g24060.t1;
OY101444.1_Gymnocheta_viridis_genome_assembly,_chromosome:_5	AUGUSTUS	CDS	77130133	77130409	0.97	+	1	ID=g24060.t1.CDS2;Parent=g24060.t1;
OY101444.1_Gymnocheta_viridis_genome_assembly,_chromosome:_5	AUGUSTUS	exon	77130133	77130409	.	+	.	ID=g24060.t1.exon2;Parent=g24060.t1;
OY101444.1_Gymnocheta_viridis_genome_assembly,_chromosome:_5	AUGUSTUS	stop_codon	77130407	77130409	.	+	0	ID=g24060.t1.stop1;Parent=g24060.t1;
OY101444.1_Gymnocheta_viridis_genome_assembly,_chromosome:_5	AUGUSTUS	gene	77169160	77170572	.	+	.	ID=g24061;
OY101444.1_Gymnocheta_viridis_genome_assembly,_chromosome:_5	AUGUSTUS	mRNA	77169160	77170572	0.61	+	.	ID=g24061.t1;Parent=g24061;
OY101444.1_Gymnocheta_viridis_genome_assembly,_chromosome:_5	AUGUSTUS	start_codon	77169160	77169162	.	+	0	ID=g24061.t1.start1;Parent=g24061.t1;
OY101444.1_Gymnocheta_viridis_genome_assembly,_chromosome:_5	AUGUSTUS	CDS	77169160	77169333	0.94	+	0	ID=g24061.t1.CDS1;Parent=g24061.t1;
OY101444.1_Gymnocheta_viridis_genome_assembly,_chromosome:_5	AUGUSTUS	exon	77169160	77169333	.	+	.	ID=g24061.t1.exon1;Parent=g24061.t1;
OY101444.1_Gymnocheta_viridis_genome_assembly,_chromosome:_5	AUGUSTUS	intron	77169334	77170497	0.61	+	.	ID=g24061.t1.intron1;Parent=g24061.t1;
OY101444.1_Gymnocheta_viridis_genome_assembly,_chromosome:_5	AUGUSTUS	CDS	77170498	77170572	0.61	+	0	ID=g24061.t1.CDS2;Parent=g24061.t1;
OY101444.1_Gymnocheta_viridis_genome_assembly,_chromosome:_5	AUGUSTUS	exon	77170498	77170572	.	+	.	ID=g24061.t1.exon2;Parent=g24061.t1;
OY101444.1_Gymnocheta_viridis_genome_assembly,_chromosome:_5	AUGUSTUS	stop_codon	77170570	77170572	.	+	0	ID=g24061.t1.stop1;Parent=g24061.t1;
OY101444.1_Gymnocheta_viridis_genome_assembly,_chromosome:_5	AUGUSTUS	gene	77211265	77212239	.	+	.	ID=g24062;
OY101444.1_Gymnocheta_viridis_genome_assembly,_chromosome:_5	AUGUSTUS	mRNA	77211265	77212239	1	+	.	ID=g24062.t1;Parent=g24062;
OY101444.1_Gymnocheta_viridis_genome_assembly,_chromosome:_5	AUGUSTUS	start_codon	77211265	77211267	.	+	0	ID=g24062.t1.start1;Parent=g24062.t1;
OY101444.1_Gymnocheta_viridis_genome_assembly,_chromosome:_5	AUGUSTUS	CDS	77211265	77212239	1	+	0	ID=g24062.t1.CDS1;Parent=g24062.t1;
OY101444.1_Gymnocheta_viridis_genome_assembly,_chromosome:_5	AUGUSTUS	exon	77211265	77212239	.	+	.	ID=g24062.t1.exon1;Parent=g24062.t1;
OY101444.1_Gymnocheta_viridis_genome_assembly,_chromosome:_5	AUGUSTUS	stop_codon	77212237	77212239	.	+	0	ID=g24062.t1.stop1;Parent=g24062.t1;
OY101444.1_Gymnocheta_viridis_genome_assembly,_chromosome:_5	AUGUSTUS	gene	77302052	77307346	.	+	.	ID=g24063;
OY101444.1_Gymnocheta_viridis_genome_assembly,_chromosome:_5	AUGUSTUS	mRNA	77302052	77307346	1	+	.	ID=g24063.t1;Parent=g24063;
OY101444.1_Gymnocheta_viridis_genome_assembly,_chromosome:_5	AUGUSTUS	start_codon	77302052	77302054	.	+	0	ID=g24063.t1.start1;Parent=g24063.t1;
OY101444.1_Gymnocheta_viridis_genome_assembly,_chromosome:_5	AUGUSTUS	CDS	77302052	77302402	1	+	0	ID=g24063.t1.CDS1;Parent=g24063.t1;
OY101444.1_Gymnocheta_viridis_genome_assembly,_chromosome:_5	AUGUSTUS	exon	77302052	77302402	.	+	.	ID=g24063.t1.exon1;Parent=g24063.t1;
OY101444.1_Gymnocheta_viridis_genome_assembly,_chromosome:_5	AUGUSTUS	intron	77302403	77302553	1	+	.	ID=g24063.t1.intron1;Parent=g24063.t1;
OY101444.1_Gymnocheta_viridis_genome_assembly,_chromosome:_5	AUGUSTUS	CDS	77302554	77302769	1	+	0	ID=g24063.t1.CDS2;Parent=g24063.t1;
OY101444.1_Gymnocheta_viridis_genome_assembly,_chromosome:_5	AUGUSTUS	exon	77302554	77302769	.	+	.	ID=g24063.t1.exon2;Parent=g24063.t1;
OY101444.1_Gymnocheta_viridis_genome_assembly,_chromosome:_5	AUGUSTUS	intron	77302770	77302829	1	+	.	ID=g24063.t1.intron2;Parent=g24063.t1;
OY101444.1_Gymnocheta_viridis_genome_assembly,_chromosome:_5	AUGUSTUS	CDS	77302830	77302916	1	+	0	ID=g24063.t1.CDS3;Parent=g24063.t1;
OY101444.1_Gymnocheta_viridis_genome_assembly,_chromosome:_5	AUGUSTUS	exon	77302830	77302916	.	+	.	ID=g24063.t1.exon3;Parent=g24063.t1;
OY101444.1_Gymnocheta_viridis_genome_assembly,_chromosome:_5	AUGUSTUS	intron	77302917	77302982	1	+	.	ID=g24063.t1.intron3;Parent=g24063.t1;
OY101444.1_Gymnocheta_viridis_genome_assembly,_chromosome:_5	AUGUSTUS	CDS	77302983	77303388	1	+	0	ID=g24063.t1.CDS4;Parent=g24063.t1;
OY101444.1_Gymnocheta_viridis_genome_assembly,_chromosome:_5	AUGUSTUS	exon	77302983	77303388	.	+	.	ID=g24063.t1.exon4;Parent=g24063.t1;
OY101444.1_Gymnocheta_viridis_genome_assembly,_chromosome:_5	AUGUSTUS	intron	77303389	77303458	1	+	.	ID=g24063.t1.intron4;Parent=g24063.t1;
OY101444.1_Gymnocheta_viridis_genome_assembly,_chromosome:_5	AUGUSTUS	CDS	77303459	77303739	1	+	2	ID=g24063.t1.CDS5;Parent=g24063.t1;
OY101444.1_Gymnocheta_viridis_genome_assembly,_chromosome:_5	AUGUSTUS	exon	77303459	77303739	.	+	.	ID=g24063.t1.exon5;Parent=g24063.t1;
OY101444.1_Gymnocheta_viridis_genome_assembly,_chromosome:_5	AUGUSTUS	intron	77303740	77303804	1	+	.	ID=g24063.t1.intron5;Parent=g24063.t1;
OY101444.1_Gymnocheta_viridis_genome_assembly,_chromosome:_5	AUGUSTUS	CDS	77303805	77303954	1	+	0	ID=g24063.t1.CDS6;Parent=g24063.t1;
OY101444.1_Gymnocheta_viridis_genome_assembly,_chromosome:_5	AUGUSTUS	exon	77303805	77303954	.	+	.	ID=g24063.t1.exon6;Parent=g24063.t1;
OY101444.1_Gymnocheta_viridis_genome_assembly,_chromosome:_5	AUGUSTUS	intron	77303955	77304019	1	+	.	ID=g24063.t1.intron6;Parent=g24063.t1;
OY101444.1_Gymnocheta_viridis_genome_assembly,_chromosome:_5	AUGUSTUS	CDS	77304020	77304160	1	+	0	ID=g24063.t1.CDS7;Parent=g24063.t1;
OY101444.1_Gymnocheta_viridis_genome_assembly,_chromosome:_5	AUGUSTUS	exon	77304020	77304160	.	+	.	ID=g24063.t1.exon7;Parent=g24063.t1;
OY101444.1_Gymnocheta_viridis_genome_assembly,_chromosome:_5	AUGUSTUS	intron	77304161	77307199	1	+	.	ID=g24063.t1.intron7;Parent=g24063.t1;
OY101444.1_Gymnocheta_viridis_genome_assembly,_chromosome:_5	AUGUSTUS	CDS	77307200	77307346	1	+	0	ID=g24063.t1.CDS8;Parent=g24063.t1;
OY101444.1_Gymnocheta_viridis_genome_assembly,_chromosome:_5	AUGUSTUS	exon	77307200	77307346	.	+	.	ID=g24063.t1.exon8;Parent=g24063.t1;
OY101444.1_Gymnocheta_viridis_genome_assembly,_chromosome:_5	AUGUSTUS	stop_codon	77307344	77307346	.	+	0	ID=g24063.t1.stop1;Parent=g24063.t1;
OY101444.1_Gymnocheta_viridis_genome_assembly,_chromosome:_5	AUGUSTUS	gene	77340604	77343594	.	+	.	ID=g24064;
OY101444.1_Gymnocheta_viridis_genome_assembly,_chromosome:_5	AUGUSTUS	mRNA	77340604	77343594	0.23	+	.	ID=g24064.t1;Parent=g24064;
OY101444.1_Gymnocheta_viridis_genome_assembly,_chromosome:_5	AUGUSTUS	start_codon	77340604	77340606	.	+	0	ID=g24064.t1.start1;Parent=g24064.t1;
OY101444.1_Gymnocheta_viridis_genome_assembly,_chromosome:_5	AUGUSTUS	CDS	77340604	77341309	1	+	0	ID=g24064.t1.CDS1;Parent=g24064.t1;
OY101444.1_Gymnocheta_viridis_genome_assembly,_chromosome:_5	AUGUSTUS	exon	77340604	77341309	.	+	.	ID=g24064.t1.exon1;Parent=g24064.t1;
OY101444.1_Gymnocheta_viridis_genome_assembly,_chromosome:_5	AUGUSTUS	intron	77341310	77343559	0.23	+	.	ID=g24064.t1.intron1;Parent=g24064.t1;
OY101444.1_Gymnocheta_viridis_genome_assembly,_chromosome:_5	AUGUSTUS	CDS	77343560	77343594	0.23	+	2	ID=g24064.t1.CDS2;Parent=g24064.t1;
OY101444.1_Gymnocheta_viridis_genome_assembly,_chromosome:_5	AUGUSTUS	exon	77343560	77343594	.	+	.	ID=g24064.t1.exon2;Parent=g24064.t1;
OY101444.1_Gymnocheta_viridis_genome_assembly,_chromosome:_5	AUGUSTUS	stop_codon	77343592	77343594	.	+	0	ID=g24064.t1.stop1;Parent=g24064.t1;
OY101444.1_Gymnocheta_viridis_genome_assembly,_chromosome:_5	AUGUSTUS	gene	77407225	77428395	.	+	.	ID=g24065;
OY101444.1_Gymnocheta_viridis_genome_assembly,_chromosome:_5	AUGUSTUS	mRNA	77413480	77428395	1	+	.	ID=g24065.t1;Parent=g24065;
OY101444.1_Gymnocheta_viridis_genome_assembly,_chromosome:_5	AUGUSTUS	start_codon	77413480	77413482	.	+	0	ID=g24065.t1.start1;Parent=g24065.t1;
OY101444.1_Gymnocheta_viridis_genome_assembly,_chromosome:_5	AUGUSTUS	CDS	77413480	77413555	1	+	0	ID=g24065.t1.CDS1;Parent=g24065.t1;
OY101444.1_Gymnocheta_viridis_genome_assembly,_chromosome:_5	AUGUSTUS	exon	77413480	77413555	.	+	.	ID=g24065.t1.exon1;Parent=g24065.t1;
OY101444.1_Gymnocheta_viridis_genome_assembly,_chromosome:_5	AUGUSTUS	intron	77413556	77419673	1	+	.	ID=g24065.t1.intron1;Parent=g24065.t1;
OY101444.1_Gymnocheta_viridis_genome_assembly,_chromosome:_5	AUGUSTUS	CDS	77419674	77419885	1	+	2	ID=g24065.t1.CDS2;Parent=g24065.t1;
OY101444.1_Gymnocheta_viridis_genome_assembly,_chromosome:_5	AUGUSTUS	exon	77419674	77419885	.	+	.	ID=g24065.t1.exon2;Parent=g24065.t1;
OY101444.1_Gymnocheta_viridis_genome_assembly,_chromosome:_5	AUGUSTUS	intron	77419886	77425748	1	+	.	ID=g24065.t1.intron2;Parent=g24065.t1;
OY101444.1_Gymnocheta_viridis_genome_assembly,_chromosome:_5	AUGUSTUS	CDS	77425749	77425896	1	+	0	ID=g24065.t1.CDS3;Parent=g24065.t1;
OY101444.1_Gymnocheta_viridis_genome_assembly,_chromosome:_5	AUGUSTUS	exon	77425749	77425896	.	+	.	ID=g24065.t1.exon3;Parent=g24065.t1;
OY101444.1_Gymnocheta_viridis_genome_assembly,_chromosome:_5	AUGUSTUS	intron	77425897	77425961	1	+	.	ID=g24065.t1.intron3;Parent=g24065.t1;
OY101444.1_Gymnocheta_viridis_genome_assembly,_chromosome:_5	AUGUSTUS	CDS	77425962	77427194	1	+	2	ID=g24065.t1.CDS4;Parent=g24065.t1;
OY101444.1_Gymnocheta_viridis_genome_assembly,_chromosome:_5	AUGUSTUS	exon	77425962	77427194	.	+	.	ID=g24065.t1.exon4;Parent=g24065.t1;
OY101444.1_Gymnocheta_viridis_genome_assembly,_chromosome:_5	AUGUSTUS	intron	77427195	77427261	1	+	.	ID=g24065.t1.intron4;Parent=g24065.t1;
OY101444.1_Gymnocheta_viridis_genome_assembly,_chromosome:_5	AUGUSTUS	CDS	77427262	77427528	1	+	2	ID=g24065.t1.CDS5;Parent=g24065.t1;
OY101444.1_Gymnocheta_viridis_genome_assembly,_chromosome:_5	AUGUSTUS	exon	77427262	77427528	.	+	.	ID=g24065.t1.exon5;Parent=g24065.t1;
OY101444.1_Gymnocheta_viridis_genome_assembly,_chromosome:_5	AUGUSTUS	intron	77427529	77427595	1	+	.	ID=g24065.t1.intron5;Parent=g24065.t1;
OY101444.1_Gymnocheta_viridis_genome_assembly,_chromosome:_5	AUGUSTUS	CDS	77427596	77428395	1	+	2	ID=g24065.t1.CDS6;Parent=g24065.t1;
OY101444.1_Gymnocheta_viridis_genome_assembly,_chromosome:_5	AUGUSTUS	exon	77427596	77428395	.	+	.	ID=g24065.t1.exon6;Parent=g24065.t1;
OY101444.1_Gymnocheta_viridis_genome_assembly,_chromosome:_5	AUGUSTUS	stop_codon	77428393	77428395	.	+	0	ID=g24065.t1.stop1;Parent=g24065.t1;
OY101444.1_Gymnocheta_viridis_genome_assembly,_chromosome:_5	AUGUSTUS	mRNA	77407225	77428395	0.65	+	.	ID=g24065.t2;Parent=g24065;
OY101444.1_Gymnocheta_viridis_genome_assembly,_chromosome:_5	AUGUSTUS	start_codon	77407225	77407227	.	+	0	ID=g24065.t2.start1;Parent=g24065.t2;
OY101444.1_Gymnocheta_viridis_genome_assembly,_chromosome:_5	AUGUSTUS	CDS	77407225	77407347	0.65	+	0	ID=g24065.t2.CDS1;Parent=g24065.t2;
OY101444.1_Gymnocheta_viridis_genome_assembly,_chromosome:_5	AUGUSTUS	exon	77407225	77407347	.	+	.	ID=g24065.t2.exon1;Parent=g24065.t2;
OY101444.1_Gymnocheta_viridis_genome_assembly,_chromosome:_5	AUGUSTUS	intron	77407348	77413434	0.65	+	.	ID=g24065.t2.intron1;Parent=g24065.t2;
OY101444.1_Gymnocheta_viridis_genome_assembly,_chromosome:_5	AUGUSTUS	CDS	77413435	77413555	1	+	0	ID=g24065.t2.CDS2;Parent=g24065.t2;
OY101444.1_Gymnocheta_viridis_genome_assembly,_chromosome:_5	AUGUSTUS	exon	77413435	77413555	.	+	.	ID=g24065.t2.exon2;Parent=g24065.t2;
OY101444.1_Gymnocheta_viridis_genome_assembly,_chromosome:_5	AUGUSTUS	intron	77413556	77419673	1	+	.	ID=g24065.t2.intron2;Parent=g24065.t2;
OY101444.1_Gymnocheta_viridis_genome_assembly,_chromosome:_5	AUGUSTUS	CDS	77419674	77419885	1	+	2	ID=g24065.t2.CDS3;Parent=g24065.t2;
OY101444.1_Gymnocheta_viridis_genome_assembly,_chromosome:_5	AUGUSTUS	exon	77419674	77419885	.	+	.	ID=g24065.t2.exon3;Parent=g24065.t2;
OY101444.1_Gymnocheta_viridis_genome_assembly,_chromosome:_5	AUGUSTUS	intron	77419886	77425748	1	+	.	ID=g24065.t2.intron3;Parent=g24065.t2;
OY101444.1_Gymnocheta_viridis_genome_assembly,_chromosome:_5	AUGUSTUS	CDS	77425749	77425896	1	+	0	ID=g24065.t2.CDS4;Parent=g24065.t2;
OY101444.1_Gymnocheta_viridis_genome_assembly,_chromosome:_5	AUGUSTUS	exon	77425749	77425896	.	+	.	ID=g24065.t2.exon4;Parent=g24065.t2;
OY101444.1_Gymnocheta_viridis_genome_assembly,_chromosome:_5	AUGUSTUS	intron	77425897	77425961	1	+	.	ID=g24065.t2.intron4;Parent=g24065.t2;
OY101444.1_Gymnocheta_viridis_genome_assembly,_chromosome:_5	AUGUSTUS	CDS	77425962	77427194	1	+	2	ID=g24065.t2.CDS5;Parent=g24065.t2;
OY101444.1_Gymnocheta_viridis_genome_assembly,_chromosome:_5	AUGUSTUS	exon	77425962	77427194	.	+	.	ID=g24065.t2.exon5;Parent=g24065.t2;
OY101444.1_Gymnocheta_viridis_genome_assembly,_chromosome:_5	AUGUSTUS	intron	77427195	77427261	1	+	.	ID=g24065.t2.intron5;Parent=g24065.t2;
OY101444.1_Gymnocheta_viridis_genome_assembly,_chromosome:_5	AUGUSTUS	CDS	77427262	77427528	1	+	2	ID=g24065.t2.CDS6;Parent=g24065.t2;
OY101444.1_Gymnocheta_viridis_genome_assembly,_chromosome:_5	AUGUSTUS	exon	77427262	77427528	.	+	.	ID=g24065.t2.exon6;Parent=g24065.t2;
OY101444.1_Gymnocheta_viridis_genome_assembly,_chromosome:_5	AUGUSTUS	intron	77427529	77427595	1	+	.	ID=g24065.t2.intron6;Parent=g24065.t2;
OY101444.1_Gymnocheta_viridis_genome_assembly,_chromosome:_5	AUGUSTUS	CDS	77427596	77428395	1	+	2	ID=g24065.t2.CDS7;Parent=g24065.t2;
OY101444.1_Gymnocheta_viridis_genome_assembly,_chromosome:_5	AUGUSTUS	exon	77427596	77428395	.	+	.	ID=g24065.t2.exon7;Parent=g24065.t2;
OY101444.1_Gymnocheta_viridis_genome_assembly,_chromosome:_5	AUGUSTUS	stop_codon	77428393	77428395	.	+	0	ID=g24065.t2.stop1;Parent=g24065.t2;
OY101444.1_Gymnocheta_viridis_genome_assembly,_chromosome:_5	AUGUSTUS	gene	77441232	77444103	.	+	.	ID=g24066;
OY101444.1_Gymnocheta_viridis_genome_assembly,_chromosome:_5	AUGUSTUS	mRNA	77441232	77444103	1	+	.	ID=g24066.t1;Parent=g24066;
OY101444.1_Gymnocheta_viridis_genome_assembly,_chromosome:_5	AUGUSTUS	start_codon	77441232	77441234	.	+	0	ID=g24066.t1.start1;Parent=g24066.t1;
OY101444.1_Gymnocheta_viridis_genome_assembly,_chromosome:_5	AUGUSTUS	CDS	77441232	77441280	1	+	0	ID=g24066.t1.CDS1;Parent=g24066.t1;
OY101444.1_Gymnocheta_viridis_genome_assembly,_chromosome:_5	AUGUSTUS	exon	77441232	77441280	.	+	.	ID=g24066.t1.exon1;Parent=g24066.t1;
OY101444.1_Gymnocheta_viridis_genome_assembly,_chromosome:_5	AUGUSTUS	intron	77441281	77442440	1	+	.	ID=g24066.t1.intron1;Parent=g24066.t1;
OY101444.1_Gymnocheta_viridis_genome_assembly,_chromosome:_5	AUGUSTUS	CDS	77442441	77443433	1	+	2	ID=g24066.t1.CDS2;Parent=g24066.t1;
OY101444.1_Gymnocheta_viridis_genome_assembly,_chromosome:_5	AUGUSTUS	exon	77442441	77443433	.	+	.	ID=g24066.t1.exon2;Parent=g24066.t1;
OY101444.1_Gymnocheta_viridis_genome_assembly,_chromosome:_5	AUGUSTUS	intron	77443434	77443492	1	+	.	ID=g24066.t1.intron2;Parent=g24066.t1;
OY101444.1_Gymnocheta_viridis_genome_assembly,_chromosome:_5	AUGUSTUS	CDS	77443493	77444103	1	+	2	ID=g24066.t1.CDS3;Parent=g24066.t1;
OY101444.1_Gymnocheta_viridis_genome_assembly,_chromosome:_5	AUGUSTUS	exon	77443493	77444103	.	+	.	ID=g24066.t1.exon3;Parent=g24066.t1;
OY101444.1_Gymnocheta_viridis_genome_assembly,_chromosome:_5	AUGUSTUS	stop_codon	77444101	77444103	.	+	0	ID=g24066.t1.stop1;Parent=g24066.t1;
OY101444.1_Gymnocheta_viridis_genome_assembly,_chromosome:_5	AUGUSTUS	gene	77446740	77448461	.	+	.	ID=g24067;
OY101444.1_Gymnocheta_viridis_genome_assembly,_chromosome:_5	AUGUSTUS	mRNA	77446740	77448461	1	+	.	ID=g24067.t1;Parent=g24067;
OY101444.1_Gymnocheta_viridis_genome_assembly,_chromosome:_5	AUGUSTUS	start_codon	77446740	77446742	.	+	0	ID=g24067.t1.start1;Parent=g24067.t1;
OY101444.1_Gymnocheta_viridis_genome_assembly,_chromosome:_5	AUGUSTUS	CDS	77446740	77446990	1	+	0	ID=g24067.t1.CDS1;Parent=g24067.t1;
OY101444.1_Gymnocheta_viridis_genome_assembly,_chromosome:_5	AUGUSTUS	exon	77446740	77446990	.	+	.	ID=g24067.t1.exon1;Parent=g24067.t1;
OY101444.1_Gymnocheta_viridis_genome_assembly,_chromosome:_5	AUGUSTUS	intron	77446991	77447042	1	+	.	ID=g24067.t1.intron1;Parent=g24067.t1;
OY101444.1_Gymnocheta_viridis_genome_assembly,_chromosome:_5	AUGUSTUS	CDS	77447043	77447322	1	+	1	ID=g24067.t1.CDS2;Parent=g24067.t1;
OY101444.1_Gymnocheta_viridis_genome_assembly,_chromosome:_5	AUGUSTUS	exon	77447043	77447322	.	+	.	ID=g24067.t1.exon2;Parent=g24067.t1;
OY101444.1_Gymnocheta_viridis_genome_assembly,_chromosome:_5	AUGUSTUS	intron	77447323	77447996	1	+	.	ID=g24067.t1.intron2;Parent=g24067.t1;
OY101444.1_Gymnocheta_viridis_genome_assembly,_chromosome:_5	AUGUSTUS	CDS	77447997	77448208	1	+	0	ID=g24067.t1.CDS3;Parent=g24067.t1;
OY101444.1_Gymnocheta_viridis_genome_assembly,_chromosome:_5	AUGUSTUS	exon	77447997	77448208	.	+	.	ID=g24067.t1.exon3;Parent=g24067.t1;
OY101444.1_Gymnocheta_viridis_genome_assembly,_chromosome:_5	AUGUSTUS	intron	77448209	77448283	1	+	.	ID=g24067.t1.intron3;Parent=g24067.t1;
OY101444.1_Gymnocheta_viridis_genome_assembly,_chromosome:_5	AUGUSTUS	CDS	77448284	77448461	1	+	1	ID=g24067.t1.CDS4;Parent=g24067.t1;
OY101444.1_Gymnocheta_viridis_genome_assembly,_chromosome:_5	AUGUSTUS	exon	77448284	77448461	.	+	.	ID=g24067.t1.exon4;Parent=g24067.t1;
OY101444.1_Gymnocheta_viridis_genome_assembly,_chromosome:_5	AUGUSTUS	stop_codon	77448459	77448461	.	+	0	ID=g24067.t1.stop1;Parent=g24067.t1;
OY101444.1_Gymnocheta_viridis_genome_assembly,_chromosome:_5	AUGUSTUS	gene	77448861	77457714	.	-	.	ID=g24068;
OY101444.1_Gymnocheta_viridis_genome_assembly,_chromosome:_5	AUGUSTUS	mRNA	77448861	77457714	1	-	.	ID=g24068.t1;Parent=g24068;
OY101444.1_Gymnocheta_viridis_genome_assembly,_chromosome:_5	AUGUSTUS	stop_codon	77448861	77448863	.	-	0	ID=g24068.t1.stop1;Parent=g24068.t1;
OY101444.1_Gymnocheta_viridis_genome_assembly,_chromosome:_5	AUGUSTUS	CDS	77448861	77449043	1	-	0	ID=g24068.t1.CDS1;Parent=g24068.t1;
OY101444.1_Gymnocheta_viridis_genome_assembly,_chromosome:_5	AUGUSTUS	exon	77448861	77449043	.	-	.	ID=g24068.t1.exon1;Parent=g24068.t1;
OY101444.1_Gymnocheta_viridis_genome_assembly,_chromosome:_5	AUGUSTUS	intron	77449044	77450672	1	-	.	ID=g24068.t1.intron1;Parent=g24068.t1;
OY101444.1_Gymnocheta_viridis_genome_assembly,_chromosome:_5	AUGUSTUS	CDS	77450673	77451040	1	-	2	ID=g24068.t1.CDS2;Parent=g24068.t1;
OY101444.1_Gymnocheta_viridis_genome_assembly,_chromosome:_5	AUGUSTUS	exon	77450673	77451040	.	-	.	ID=g24068.t1.exon2;Parent=g24068.t1;
OY101444.1_Gymnocheta_viridis_genome_assembly,_chromosome:_5	AUGUSTUS	intron	77451041	77451116	1	-	.	ID=g24068.t1.intron2;Parent=g24068.t1;
OY101444.1_Gymnocheta_viridis_genome_assembly,_chromosome:_5	AUGUSTUS	CDS	77451117	77451283	1	-	1	ID=g24068.t1.CDS3;Parent=g24068.t1;
OY101444.1_Gymnocheta_viridis_genome_assembly,_chromosome:_5	AUGUSTUS	exon	77451117	77451283	.	-	.	ID=g24068.t1.exon3;Parent=g24068.t1;
OY101444.1_Gymnocheta_viridis_genome_assembly,_chromosome:_5	AUGUSTUS	intron	77451284	77456899	1	-	.	ID=g24068.t1.intron3;Parent=g24068.t1;
OY101444.1_Gymnocheta_viridis_genome_assembly,_chromosome:_5	AUGUSTUS	CDS	77456900	77457509	1	-	2	ID=g24068.t1.CDS4;Parent=g24068.t1;
OY101444.1_Gymnocheta_viridis_genome_assembly,_chromosome:_5	AUGUSTUS	exon	77456900	77457509	.	-	.	ID=g24068.t1.exon4;Parent=g24068.t1;
OY101444.1_Gymnocheta_viridis_genome_assembly,_chromosome:_5	AUGUSTUS	intron	77457510	77457590	1	-	.	ID=g24068.t1.intron4;Parent=g24068.t1;
OY101444.1_Gymnocheta_viridis_genome_assembly,_chromosome:_5	AUGUSTUS	CDS	77457591	77457714	1	-	0	ID=g24068.t1.CDS5;Parent=g24068.t1;
OY101444.1_Gymnocheta_viridis_genome_assembly,_chromosome:_5	AUGUSTUS	exon	77457591	77457714	.	-	.	ID=g24068.t1.exon5;Parent=g24068.t1;
OY101444.1_Gymnocheta_viridis_genome_assembly,_chromosome:_5	AUGUSTUS	start_codon	77457712	77457714	.	-	0	ID=g24068.t1.start1;Parent=g24068.t1;
OY101444.1_Gymnocheta_viridis_genome_assembly,_chromosome:_5	AUGUSTUS	gene	77468950	77470878	.	-	.	ID=g24069;
OY101444.1_Gymnocheta_viridis_genome_assembly,_chromosome:_5	AUGUSTUS	mRNA	77468950	77470878	1	-	.	ID=g24069.t1;Parent=g24069;
OY101444.1_Gymnocheta_viridis_genome_assembly,_chromosome:_5	AUGUSTUS	stop_codon	77468950	77468952	.	-	0	ID=g24069.t1.stop1;Parent=g24069.t1;
OY101444.1_Gymnocheta_viridis_genome_assembly,_chromosome:_5	AUGUSTUS	CDS	77468950	77470878	1	-	0	ID=g24069.t1.CDS1;Parent=g24069.t1;
OY101444.1_Gymnocheta_viridis_genome_assembly,_chromosome:_5	AUGUSTUS	exon	77468950	77470878	.	-	.	ID=g24069.t1.exon1;Parent=g24069.t1;
OY101444.1_Gymnocheta_viridis_genome_assembly,_chromosome:_5	AUGUSTUS	start_codon	77470876	77470878	.	-	0	ID=g24069.t1.start1;Parent=g24069.t1;
OY101444.1_Gymnocheta_viridis_genome_assembly,_chromosome:_5	AUGUSTUS	gene	77473092	77473918	.	-	.	ID=g24070;
OY101444.1_Gymnocheta_viridis_genome_assembly,_chromosome:_5	AUGUSTUS	mRNA	77473092	77473918	0.89	-	.	ID=g24070.t1;Parent=g24070;
OY101444.1_Gymnocheta_viridis_genome_assembly,_chromosome:_5	AUGUSTUS	stop_codon	77473092	77473094	.	-	0	ID=g24070.t1.stop1;Parent=g24070.t1;
OY101444.1_Gymnocheta_viridis_genome_assembly,_chromosome:_5	AUGUSTUS	CDS	77473092	77473708	0.89	-	2	ID=g24070.t1.CDS1;Parent=g24070.t1;
OY101444.1_Gymnocheta_viridis_genome_assembly,_chromosome:_5	AUGUSTUS	exon	77473092	77473708	.	-	.	ID=g24070.t1.exon1;Parent=g24070.t1;
OY101444.1_Gymnocheta_viridis_genome_assembly,_chromosome:_5	AUGUSTUS	intron	77473709	77473794	1	-	.	ID=g24070.t1.intron1;Parent=g24070.t1;
OY101444.1_Gymnocheta_viridis_genome_assembly,_chromosome:_5	AUGUSTUS	CDS	77473795	77473918	1	-	0	ID=g24070.t1.CDS2;Parent=g24070.t1;
OY101444.1_Gymnocheta_viridis_genome_assembly,_chromosome:_5	AUGUSTUS	exon	77473795	77473918	.	-	.	ID=g24070.t1.exon2;Parent=g24070.t1;
OY101444.1_Gymnocheta_viridis_genome_assembly,_chromosome:_5	AUGUSTUS	start_codon	77473916	77473918	.	-	0	ID=g24070.t1.start1;Parent=g24070.t1;
OY101444.1_Gymnocheta_viridis_genome_assembly,_chromosome:_5	AUGUSTUS	gene	77480392	77485561	.	+	.	ID=g24071;
OY101444.1_Gymnocheta_viridis_genome_assembly,_chromosome:_5	AUGUSTUS	mRNA	77480392	77485561	0.81	+	.	ID=g24071.t1;Parent=g24071;
OY101444.1_Gymnocheta_viridis_genome_assembly,_chromosome:_5	AUGUSTUS	start_codon	77480392	77480394	.	+	0	ID=g24071.t1.start1;Parent=g24071.t1;
OY101444.1_Gymnocheta_viridis_genome_assembly,_chromosome:_5	AUGUSTUS	CDS	77480392	77480643	1	+	0	ID=g24071.t1.CDS1;Parent=g24071.t1;
OY101444.1_Gymnocheta_viridis_genome_assembly,_chromosome:_5	AUGUSTUS	exon	77480392	77480643	.	+	.	ID=g24071.t1.exon1;Parent=g24071.t1;
OY101444.1_Gymnocheta_viridis_genome_assembly,_chromosome:_5	AUGUSTUS	intron	77480644	77484834	1	+	.	ID=g24071.t1.intron1;Parent=g24071.t1;
OY101444.1_Gymnocheta_viridis_genome_assembly,_chromosome:_5	AUGUSTUS	CDS	77484835	77485151	1	+	0	ID=g24071.t1.CDS2;Parent=g24071.t1;
OY101444.1_Gymnocheta_viridis_genome_assembly,_chromosome:_5	AUGUSTUS	exon	77484835	77485151	.	+	.	ID=g24071.t1.exon2;Parent=g24071.t1;
OY101444.1_Gymnocheta_viridis_genome_assembly,_chromosome:_5	AUGUSTUS	intron	77485152	77485272	1	+	.	ID=g24071.t1.intron2;Parent=g24071.t1;
OY101444.1_Gymnocheta_viridis_genome_assembly,_chromosome:_5	AUGUSTUS	CDS	77485273	77485561	0.81	+	1	ID=g24071.t1.CDS3;Parent=g24071.t1;
OY101444.1_Gymnocheta_viridis_genome_assembly,_chromosome:_5	AUGUSTUS	exon	77485273	77485561	.	+	.	ID=g24071.t1.exon3;Parent=g24071.t1;
OY101444.1_Gymnocheta_viridis_genome_assembly,_chromosome:_5	AUGUSTUS	stop_codon	77485559	77485561	.	+	0	ID=g24071.t1.stop1;Parent=g24071.t1;
OY101444.1_Gymnocheta_viridis_genome_assembly,_chromosome:_5	AUGUSTUS	gene	77495669	77496979	.	-	.	ID=g24072;
OY101444.1_Gymnocheta_viridis_genome_assembly,_chromosome:_5	AUGUSTUS	mRNA	77495669	77496979	1	-	.	ID=g24072.t1;Parent=g24072;
OY101444.1_Gymnocheta_viridis_genome_assembly,_chromosome:_5	AUGUSTUS	stop_codon	77495669	77495671	.	-	0	ID=g24072.t1.stop1;Parent=g24072.t1;
OY101444.1_Gymnocheta_viridis_genome_assembly,_chromosome:_5	AUGUSTUS	CDS	77495669	77496691	1	-	0	ID=g24072.t1.CDS1;Parent=g24072.t1;
OY101444.1_Gymnocheta_viridis_genome_assembly,_chromosome:_5	AUGUSTUS	exon	77495669	77496691	.	-	.	ID=g24072.t1.exon1;Parent=g24072.t1;
OY101444.1_Gymnocheta_viridis_genome_assembly,_chromosome:_5	AUGUSTUS	intron	77496692	77496853	1	-	.	ID=g24072.t1.intron1;Parent=g24072.t1;
OY101444.1_Gymnocheta_viridis_genome_assembly,_chromosome:_5	AUGUSTUS	CDS	77496854	77496979	1	-	0	ID=g24072.t1.CDS2;Parent=g24072.t1;
OY101444.1_Gymnocheta_viridis_genome_assembly,_chromosome:_5	AUGUSTUS	exon	77496854	77496979	.	-	.	ID=g24072.t1.exon2;Parent=g24072.t1;
OY101444.1_Gymnocheta_viridis_genome_assembly,_chromosome:_5	AUGUSTUS	start_codon	77496977	77496979	.	-	0	ID=g24072.t1.start1;Parent=g24072.t1;
OY101444.1_Gymnocheta_viridis_genome_assembly,_chromosome:_5	AUGUSTUS	gene	77506284	77516851	.	+	.	ID=g24073;
OY101444.1_Gymnocheta_viridis_genome_assembly,_chromosome:_5	AUGUSTUS	mRNA	77512528	77516851	1	+	.	ID=g24073.t1;Parent=g24073;
OY101444.1_Gymnocheta_viridis_genome_assembly,_chromosome:_5	AUGUSTUS	start_codon	77512528	77512530	.	+	0	ID=g24073.t1.start1;Parent=g24073.t1;
OY101444.1_Gymnocheta_viridis_genome_assembly,_chromosome:_5	AUGUSTUS	CDS	77512528	77512724	1	+	0	ID=g24073.t1.CDS1;Parent=g24073.t1;
OY101444.1_Gymnocheta_viridis_genome_assembly,_chromosome:_5	AUGUSTUS	exon	77512528	77512724	.	+	.	ID=g24073.t1.exon1;Parent=g24073.t1;
OY101444.1_Gymnocheta_viridis_genome_assembly,_chromosome:_5	AUGUSTUS	intron	77512725	77515162	1	+	.	ID=g24073.t1.intron1;Parent=g24073.t1;
OY101444.1_Gymnocheta_viridis_genome_assembly,_chromosome:_5	AUGUSTUS	CDS	77515163	77515367	1	+	1	ID=g24073.t1.CDS2;Parent=g24073.t1;
OY101444.1_Gymnocheta_viridis_genome_assembly,_chromosome:_5	AUGUSTUS	exon	77515163	77515367	.	+	.	ID=g24073.t1.exon2;Parent=g24073.t1;
OY101444.1_Gymnocheta_viridis_genome_assembly,_chromosome:_5	AUGUSTUS	intron	77515368	77515447	1	+	.	ID=g24073.t1.intron2;Parent=g24073.t1;
OY101444.1_Gymnocheta_viridis_genome_assembly,_chromosome:_5	AUGUSTUS	CDS	77515448	77515695	1	+	0	ID=g24073.t1.CDS3;Parent=g24073.t1;
OY101444.1_Gymnocheta_viridis_genome_assembly,_chromosome:_5	AUGUSTUS	exon	77515448	77515695	.	+	.	ID=g24073.t1.exon3;Parent=g24073.t1;
OY101444.1_Gymnocheta_viridis_genome_assembly,_chromosome:_5	AUGUSTUS	intron	77515696	77516667	1	+	.	ID=g24073.t1.intron3;Parent=g24073.t1;
OY101444.1_Gymnocheta_viridis_genome_assembly,_chromosome:_5	AUGUSTUS	CDS	77516668	77516851	1	+	1	ID=g24073.t1.CDS4;Parent=g24073.t1;
OY101444.1_Gymnocheta_viridis_genome_assembly,_chromosome:_5	AUGUSTUS	exon	77516668	77516851	.	+	.	ID=g24073.t1.exon4;Parent=g24073.t1;
OY101444.1_Gymnocheta_viridis_genome_assembly,_chromosome:_5	AUGUSTUS	stop_codon	77516849	77516851	.	+	0	ID=g24073.t1.stop1;Parent=g24073.t1;
OY101444.1_Gymnocheta_viridis_genome_assembly,_chromosome:_5	AUGUSTUS	mRNA	77506284	77516851	0.32	+	.	ID=g24073.t2;Parent=g24073;
OY101444.1_Gymnocheta_viridis_genome_assembly,_chromosome:_5	AUGUSTUS	start_codon	77506284	77506286	.	+	0	ID=g24073.t2.start1;Parent=g24073.t2;
OY101444.1_Gymnocheta_viridis_genome_assembly,_chromosome:_5	AUGUSTUS	CDS	77506284	77506292	0.32	+	0	ID=g24073.t2.CDS1;Parent=g24073.t2;
OY101444.1_Gymnocheta_viridis_genome_assembly,_chromosome:_5	AUGUSTUS	exon	77506284	77506292	.	+	.	ID=g24073.t2.exon1;Parent=g24073.t2;
OY101444.1_Gymnocheta_viridis_genome_assembly,_chromosome:_5	AUGUSTUS	intron	77506293	77512500	0.32	+	.	ID=g24073.t2.intron1;Parent=g24073.t2;
OY101444.1_Gymnocheta_viridis_genome_assembly,_chromosome:_5	AUGUSTUS	CDS	77512501	77512724	1	+	0	ID=g24073.t2.CDS2;Parent=g24073.t2;
OY101444.1_Gymnocheta_viridis_genome_assembly,_chromosome:_5	AUGUSTUS	exon	77512501	77512724	.	+	.	ID=g24073.t2.exon2;Parent=g24073.t2;
OY101444.1_Gymnocheta_viridis_genome_assembly,_chromosome:_5	AUGUSTUS	intron	77512725	77515162	1	+	.	ID=g24073.t2.intron2;Parent=g24073.t2;
OY101444.1_Gymnocheta_viridis_genome_assembly,_chromosome:_5	AUGUSTUS	CDS	77515163	77515367	1	+	1	ID=g24073.t2.CDS3;Parent=g24073.t2;
OY101444.1_Gymnocheta_viridis_genome_assembly,_chromosome:_5	AUGUSTUS	exon	77515163	77515367	.	+	.	ID=g24073.t2.exon3;Parent=g24073.t2;
OY101444.1_Gymnocheta_viridis_genome_assembly,_chromosome:_5	AUGUSTUS	intron	77515368	77515447	1	+	.	ID=g24073.t2.intron3;Parent=g24073.t2;
OY101444.1_Gymnocheta_viridis_genome_assembly,_chromosome:_5	AUGUSTUS	CDS	77515448	77515695	1	+	0	ID=g24073.t2.CDS4;Parent=g24073.t2;
OY101444.1_Gymnocheta_viridis_genome_assembly,_chromosome:_5	AUGUSTUS	exon	77515448	77515695	.	+	.	ID=g24073.t2.exon4;Parent=g24073.t2;
OY101444.1_Gymnocheta_viridis_genome_assembly,_chromosome:_5	AUGUSTUS	intron	77515696	77516667	1	+	.	ID=g24073.t2.intron4;Parent=g24073.t2;
OY101444.1_Gymnocheta_viridis_genome_assembly,_chromosome:_5	AUGUSTUS	CDS	77516668	77516851	1	+	1	ID=g24073.t2.CDS5;Parent=g24073.t2;
OY101444.1_Gymnocheta_viridis_genome_assembly,_chromosome:_5	AUGUSTUS	exon	77516668	77516851	.	+	.	ID=g24073.t2.exon5;Parent=g24073.t2;
OY101444.1_Gymnocheta_viridis_genome_assembly,_chromosome:_5	AUGUSTUS	stop_codon	77516849	77516851	.	+	0	ID=g24073.t2.stop1;Parent=g24073.t2;
OY101444.1_Gymnocheta_viridis_genome_assembly,_chromosome:_5	AUGUSTUS	gene	77522863	77531119	.	-	.	ID=g24074;
OY101444.1_Gymnocheta_viridis_genome_assembly,_chromosome:_5	AUGUSTUS	mRNA	77522863	77531119	1	-	.	ID=g24074.t1;Parent=g24074;
OY101444.1_Gymnocheta_viridis_genome_assembly,_chromosome:_5	AUGUSTUS	stop_codon	77522863	77522865	.	-	0	ID=g24074.t1.stop1;Parent=g24074.t1;
OY101444.1_Gymnocheta_viridis_genome_assembly,_chromosome:_5	AUGUSTUS	CDS	77522863	77523035	1	-	2	ID=g24074.t1.CDS1;Parent=g24074.t1;
OY101444.1_Gymnocheta_viridis_genome_assembly,_chromosome:_5	AUGUSTUS	exon	77522863	77523035	.	-	.	ID=g24074.t1.exon1;Parent=g24074.t1;
OY101444.1_Gymnocheta_viridis_genome_assembly,_chromosome:_5	AUGUSTUS	intron	77523036	77526832	1	-	.	ID=g24074.t1.intron1;Parent=g24074.t1;
OY101444.1_Gymnocheta_viridis_genome_assembly,_chromosome:_5	AUGUSTUS	CDS	77526833	77526932	1	-	0	ID=g24074.t1.CDS2;Parent=g24074.t1;
OY101444.1_Gymnocheta_viridis_genome_assembly,_chromosome:_5	AUGUSTUS	exon	77526833	77526932	.	-	.	ID=g24074.t1.exon2;Parent=g24074.t1;
OY101444.1_Gymnocheta_viridis_genome_assembly,_chromosome:_5	AUGUSTUS	intron	77526933	77526996	1	-	.	ID=g24074.t1.intron2;Parent=g24074.t1;
OY101444.1_Gymnocheta_viridis_genome_assembly,_chromosome:_5	AUGUSTUS	CDS	77526997	77527653	1	-	0	ID=g24074.t1.CDS3;Parent=g24074.t1;
OY101444.1_Gymnocheta_viridis_genome_assembly,_chromosome:_5	AUGUSTUS	exon	77526997	77527653	.	-	.	ID=g24074.t1.exon3;Parent=g24074.t1;
OY101444.1_Gymnocheta_viridis_genome_assembly,_chromosome:_5	AUGUSTUS	intron	77527654	77531092	1	-	.	ID=g24074.t1.intron3;Parent=g24074.t1;
OY101444.1_Gymnocheta_viridis_genome_assembly,_chromosome:_5	AUGUSTUS	CDS	77531093	77531119	1	-	0	ID=g24074.t1.CDS4;Parent=g24074.t1;
OY101444.1_Gymnocheta_viridis_genome_assembly,_chromosome:_5	AUGUSTUS	exon	77531093	77531119	.	-	.	ID=g24074.t1.exon4;Parent=g24074.t1;
OY101444.1_Gymnocheta_viridis_genome_assembly,_chromosome:_5	AUGUSTUS	start_codon	77531117	77531119	.	-	0	ID=g24074.t1.start1;Parent=g24074.t1;
OY101444.1_Gymnocheta_viridis_genome_assembly,_chromosome:_5	AUGUSTUS	mRNA	77523672	77531119	1	-	.	ID=g24074.t2;Parent=g24074;
OY101444.1_Gymnocheta_viridis_genome_assembly,_chromosome:_5	AUGUSTUS	stop_codon	77523672	77523674	.	-	0	ID=g24074.t2.stop1;Parent=g24074.t2;
OY101444.1_Gymnocheta_viridis_genome_assembly,_chromosome:_5	AUGUSTUS	CDS	77523672	77523844	1	-	2	ID=g24074.t2.CDS1;Parent=g24074.t2;
OY101444.1_Gymnocheta_viridis_genome_assembly,_chromosome:_5	AUGUSTUS	exon	77523672	77523844	.	-	.	ID=g24074.t2.exon1;Parent=g24074.t2;
OY101444.1_Gymnocheta_viridis_genome_assembly,_chromosome:_5	AUGUSTUS	intron	77523845	77526832	1	-	.	ID=g24074.t2.intron1;Parent=g24074.t2;
OY101444.1_Gymnocheta_viridis_genome_assembly,_chromosome:_5	AUGUSTUS	CDS	77526833	77526932	1	-	0	ID=g24074.t2.CDS2;Parent=g24074.t2;
OY101444.1_Gymnocheta_viridis_genome_assembly,_chromosome:_5	AUGUSTUS	exon	77526833	77526932	.	-	.	ID=g24074.t2.exon2;Parent=g24074.t2;
OY101444.1_Gymnocheta_viridis_genome_assembly,_chromosome:_5	AUGUSTUS	intron	77526933	77526996	1	-	.	ID=g24074.t2.intron2;Parent=g24074.t2;
OY101444.1_Gymnocheta_viridis_genome_assembly,_chromosome:_5	AUGUSTUS	CDS	77526997	77527653	1	-	0	ID=g24074.t2.CDS3;Parent=g24074.t2;
OY101444.1_Gymnocheta_viridis_genome_assembly,_chromosome:_5	AUGUSTUS	exon	77526997	77527653	.	-	.	ID=g24074.t2.exon3;Parent=g24074.t2;
OY101444.1_Gymnocheta_viridis_genome_assembly,_chromosome:_5	AUGUSTUS	intron	77527654	77531092	1	-	.	ID=g24074.t2.intron3;Parent=g24074.t2;
OY101444.1_Gymnocheta_viridis_genome_assembly,_chromosome:_5	AUGUSTUS	CDS	77531093	77531119	1	-	0	ID=g24074.t2.CDS4;Parent=g24074.t2;
OY101444.1_Gymnocheta_viridis_genome_assembly,_chromosome:_5	AUGUSTUS	exon	77531093	77531119	.	-	.	ID=g24074.t2.exon4;Parent=g24074.t2;
OY101444.1_Gymnocheta_viridis_genome_assembly,_chromosome:_5	AUGUSTUS	start_codon	77531117	77531119	.	-	0	ID=g24074.t2.start1;Parent=g24074.t2;
OY101444.1_Gymnocheta_viridis_genome_assembly,_chromosome:_5	AUGUSTUS	gene	77539937	77541502	.	+	.	ID=g24075;
OY101444.1_Gymnocheta_viridis_genome_assembly,_chromosome:_5	AUGUSTUS	mRNA	77539937	77541502	0.91	+	.	ID=g24075.t1;Parent=g24075;
OY101444.1_Gymnocheta_viridis_genome_assembly,_chromosome:_5	AUGUSTUS	start_codon	77539937	77539939	.	+	0	ID=g24075.t1.start1;Parent=g24075.t1;
OY101444.1_Gymnocheta_viridis_genome_assembly,_chromosome:_5	AUGUSTUS	CDS	77539937	77539941	0.91	+	0	ID=g24075.t1.CDS1;Parent=g24075.t1;
OY101444.1_Gymnocheta_viridis_genome_assembly,_chromosome:_5	AUGUSTUS	exon	77539937	77539941	.	+	.	ID=g24075.t1.exon1;Parent=g24075.t1;
OY101444.1_Gymnocheta_viridis_genome_assembly,_chromosome:_5	AUGUSTUS	intron	77539942	77540301	0.91	+	.	ID=g24075.t1.intron1;Parent=g24075.t1;
OY101444.1_Gymnocheta_viridis_genome_assembly,_chromosome:_5	AUGUSTUS	CDS	77540302	77540457	1	+	1	ID=g24075.t1.CDS2;Parent=g24075.t1;
OY101444.1_Gymnocheta_viridis_genome_assembly,_chromosome:_5	AUGUSTUS	exon	77540302	77540457	.	+	.	ID=g24075.t1.exon2;Parent=g24075.t1;
OY101444.1_Gymnocheta_viridis_genome_assembly,_chromosome:_5	AUGUSTUS	intron	77540458	77541009	1	+	.	ID=g24075.t1.intron2;Parent=g24075.t1;
OY101444.1_Gymnocheta_viridis_genome_assembly,_chromosome:_5	AUGUSTUS	CDS	77541010	77541502	1	+	1	ID=g24075.t1.CDS3;Parent=g24075.t1;
OY101444.1_Gymnocheta_viridis_genome_assembly,_chromosome:_5	AUGUSTUS	exon	77541010	77541502	.	+	.	ID=g24075.t1.exon3;Parent=g24075.t1;
OY101444.1_Gymnocheta_viridis_genome_assembly,_chromosome:_5	AUGUSTUS	stop_codon	77541500	77541502	.	+	0	ID=g24075.t1.stop1;Parent=g24075.t1;
OY101444.1_Gymnocheta_viridis_genome_assembly,_chromosome:_5	AUGUSTUS	gene	77542146	77543561	.	-	.	ID=g24076;
OY101444.1_Gymnocheta_viridis_genome_assembly,_chromosome:_5	AUGUSTUS	mRNA	77542146	77543561	1	-	.	ID=g24076.t1;Parent=g24076;
OY101444.1_Gymnocheta_viridis_genome_assembly,_chromosome:_5	AUGUSTUS	stop_codon	77542146	77542148	.	-	0	ID=g24076.t1.stop1;Parent=g24076.t1;
OY101444.1_Gymnocheta_viridis_genome_assembly,_chromosome:_5	AUGUSTUS	CDS	77542146	77543561	1	-	0	ID=g24076.t1.CDS1;Parent=g24076.t1;
OY101444.1_Gymnocheta_viridis_genome_assembly,_chromosome:_5	AUGUSTUS	exon	77542146	77543561	.	-	.	ID=g24076.t1.exon1;Parent=g24076.t1;
OY101444.1_Gymnocheta_viridis_genome_assembly,_chromosome:_5	AUGUSTUS	start_codon	77543559	77543561	.	-	0	ID=g24076.t1.start1;Parent=g24076.t1;
OY101444.1_Gymnocheta_viridis_genome_assembly,_chromosome:_5	AUGUSTUS	gene	77545645	77561163	.	+	.	ID=g24077;
OY101444.1_Gymnocheta_viridis_genome_assembly,_chromosome:_5	AUGUSTUS	mRNA	77545645	77561163	1	+	.	ID=g24077.t1;Parent=g24077;
OY101444.1_Gymnocheta_viridis_genome_assembly,_chromosome:_5	AUGUSTUS	start_codon	77545645	77545647	.	+	0	ID=g24077.t1.start1;Parent=g24077.t1;
OY101444.1_Gymnocheta_viridis_genome_assembly,_chromosome:_5	AUGUSTUS	CDS	77545645	77545881	1	+	0	ID=g24077.t1.CDS1;Parent=g24077.t1;
OY101444.1_Gymnocheta_viridis_genome_assembly,_chromosome:_5	AUGUSTUS	exon	77545645	77545881	.	+	.	ID=g24077.t1.exon1;Parent=g24077.t1;
OY101444.1_Gymnocheta_viridis_genome_assembly,_chromosome:_5	AUGUSTUS	intron	77545882	77545953	1	+	.	ID=g24077.t1.intron1;Parent=g24077.t1;
OY101444.1_Gymnocheta_viridis_genome_assembly,_chromosome:_5	AUGUSTUS	CDS	77545954	77546110	1	+	0	ID=g24077.t1.CDS2;Parent=g24077.t1;
OY101444.1_Gymnocheta_viridis_genome_assembly,_chromosome:_5	AUGUSTUS	exon	77545954	77546110	.	+	.	ID=g24077.t1.exon2;Parent=g24077.t1;
OY101444.1_Gymnocheta_viridis_genome_assembly,_chromosome:_5	AUGUSTUS	intron	77546111	77546935	1	+	.	ID=g24077.t1.intron2;Parent=g24077.t1;
OY101444.1_Gymnocheta_viridis_genome_assembly,_chromosome:_5	AUGUSTUS	CDS	77546936	77547144	1	+	2	ID=g24077.t1.CDS3;Parent=g24077.t1;
OY101444.1_Gymnocheta_viridis_genome_assembly,_chromosome:_5	AUGUSTUS	exon	77546936	77547144	.	+	.	ID=g24077.t1.exon3;Parent=g24077.t1;
OY101444.1_Gymnocheta_viridis_genome_assembly,_chromosome:_5	AUGUSTUS	intron	77547145	77550476	1	+	.	ID=g24077.t1.intron3;Parent=g24077.t1;
OY101444.1_Gymnocheta_viridis_genome_assembly,_chromosome:_5	AUGUSTUS	CDS	77550477	77551543	1	+	0	ID=g24077.t1.CDS4;Parent=g24077.t1;
OY101444.1_Gymnocheta_viridis_genome_assembly,_chromosome:_5	AUGUSTUS	exon	77550477	77551543	.	+	.	ID=g24077.t1.exon4;Parent=g24077.t1;
OY101444.1_Gymnocheta_viridis_genome_assembly,_chromosome:_5	AUGUSTUS	intron	77551544	77551752	1	+	.	ID=g24077.t1.intron4;Parent=g24077.t1;
OY101444.1_Gymnocheta_viridis_genome_assembly,_chromosome:_5	AUGUSTUS	CDS	77551753	77551929	1	+	1	ID=g24077.t1.CDS5;Parent=g24077.t1;
OY101444.1_Gymnocheta_viridis_genome_assembly,_chromosome:_5	AUGUSTUS	exon	77551753	77551929	.	+	.	ID=g24077.t1.exon5;Parent=g24077.t1;
OY101444.1_Gymnocheta_viridis_genome_assembly,_chromosome:_5	AUGUSTUS	intron	77551930	77551992	1	+	.	ID=g24077.t1.intron5;Parent=g24077.t1;
OY101444.1_Gymnocheta_viridis_genome_assembly,_chromosome:_5	AUGUSTUS	CDS	77551993	77553080	1	+	1	ID=g24077.t1.CDS6;Parent=g24077.t1;
OY101444.1_Gymnocheta_viridis_genome_assembly,_chromosome:_5	AUGUSTUS	exon	77551993	77553080	.	+	.	ID=g24077.t1.exon6;Parent=g24077.t1;
OY101444.1_Gymnocheta_viridis_genome_assembly,_chromosome:_5	AUGUSTUS	intron	77553081	77555740	1	+	.	ID=g24077.t1.intron6;Parent=g24077.t1;
OY101444.1_Gymnocheta_viridis_genome_assembly,_chromosome:_5	AUGUSTUS	CDS	77555741	77556012	1	+	2	ID=g24077.t1.CDS7;Parent=g24077.t1;
OY101444.1_Gymnocheta_viridis_genome_assembly,_chromosome:_5	AUGUSTUS	exon	77555741	77556012	.	+	.	ID=g24077.t1.exon7;Parent=g24077.t1;
OY101444.1_Gymnocheta_viridis_genome_assembly,_chromosome:_5	AUGUSTUS	intron	77556013	77556078	1	+	.	ID=g24077.t1.intron7;Parent=g24077.t1;
OY101444.1_Gymnocheta_viridis_genome_assembly,_chromosome:_5	AUGUSTUS	CDS	77556079	77556393	1	+	0	ID=g24077.t1.CDS8;Parent=g24077.t1;
OY101444.1_Gymnocheta_viridis_genome_assembly,_chromosome:_5	AUGUSTUS	exon	77556079	77556393	.	+	.	ID=g24077.t1.exon8;Parent=g24077.t1;
OY101444.1_Gymnocheta_viridis_genome_assembly,_chromosome:_5	AUGUSTUS	intron	77556394	77556452	1	+	.	ID=g24077.t1.intron8;Parent=g24077.t1;
OY101444.1_Gymnocheta_viridis_genome_assembly,_chromosome:_5	AUGUSTUS	CDS	77556453	77556705	1	+	0	ID=g24077.t1.CDS9;Parent=g24077.t1;
OY101444.1_Gymnocheta_viridis_genome_assembly,_chromosome:_5	AUGUSTUS	exon	77556453	77556705	.	+	.	ID=g24077.t1.exon9;Parent=g24077.t1;
OY101444.1_Gymnocheta_viridis_genome_assembly,_chromosome:_5	AUGUSTUS	intron	77556706	77556772	1	+	.	ID=g24077.t1.intron9;Parent=g24077.t1;
OY101444.1_Gymnocheta_viridis_genome_assembly,_chromosome:_5	AUGUSTUS	CDS	77556773	77557064	1	+	2	ID=g24077.t1.CDS10;Parent=g24077.t1;
OY101444.1_Gymnocheta_viridis_genome_assembly,_chromosome:_5	AUGUSTUS	exon	77556773	77557064	.	+	.	ID=g24077.t1.exon10;Parent=g24077.t1;
OY101444.1_Gymnocheta_viridis_genome_assembly,_chromosome:_5	AUGUSTUS	intron	77557065	77557137	1	+	.	ID=g24077.t1.intron10;Parent=g24077.t1;
OY101444.1_Gymnocheta_viridis_genome_assembly,_chromosome:_5	AUGUSTUS	CDS	77557138	77557245	1	+	1	ID=g24077.t1.CDS11;Parent=g24077.t1;
OY101444.1_Gymnocheta_viridis_genome_assembly,_chromosome:_5	AUGUSTUS	exon	77557138	77557245	.	+	.	ID=g24077.t1.exon11;Parent=g24077.t1;
OY101444.1_Gymnocheta_viridis_genome_assembly,_chromosome:_5	AUGUSTUS	intron	77557246	77559683	1	+	.	ID=g24077.t1.intron11;Parent=g24077.t1;
OY101444.1_Gymnocheta_viridis_genome_assembly,_chromosome:_5	AUGUSTUS	CDS	77559684	77561163	1	+	1	ID=g24077.t1.CDS12;Parent=g24077.t1;
OY101444.1_Gymnocheta_viridis_genome_assembly,_chromosome:_5	AUGUSTUS	exon	77559684	77561163	.	+	.	ID=g24077.t1.exon12;Parent=g24077.t1;
OY101444.1_Gymnocheta_viridis_genome_assembly,_chromosome:_5	AUGUSTUS	stop_codon	77561161	77561163	.	+	0	ID=g24077.t1.stop1;Parent=g24077.t1;
OY101444.1_Gymnocheta_viridis_genome_assembly,_chromosome:_5	AUGUSTUS	gene	77579111	77579981	.	+	.	ID=g24078;
OY101444.1_Gymnocheta_viridis_genome_assembly,_chromosome:_5	AUGUSTUS	mRNA	77579111	77579981	0.91	+	.	ID=g24078.t1;Parent=g24078;
OY101444.1_Gymnocheta_viridis_genome_assembly,_chromosome:_5	AUGUSTUS	start_codon	77579111	77579113	.	+	0	ID=g24078.t1.start1;Parent=g24078.t1;
OY101444.1_Gymnocheta_viridis_genome_assembly,_chromosome:_5	AUGUSTUS	CDS	77579111	77579569	1	+	0	ID=g24078.t1.CDS1;Parent=g24078.t1;
OY101444.1_Gymnocheta_viridis_genome_assembly,_chromosome:_5	AUGUSTUS	exon	77579111	77579569	.	+	.	ID=g24078.t1.exon1;Parent=g24078.t1;
OY101444.1_Gymnocheta_viridis_genome_assembly,_chromosome:_5	AUGUSTUS	intron	77579570	77579633	1	+	.	ID=g24078.t1.intron1;Parent=g24078.t1;
OY101444.1_Gymnocheta_viridis_genome_assembly,_chromosome:_5	AUGUSTUS	CDS	77579634	77579981	0.91	+	0	ID=g24078.t1.CDS2;Parent=g24078.t1;
OY101444.1_Gymnocheta_viridis_genome_assembly,_chromosome:_5	AUGUSTUS	exon	77579634	77579981	.	+	.	ID=g24078.t1.exon2;Parent=g24078.t1;
OY101444.1_Gymnocheta_viridis_genome_assembly,_chromosome:_5	AUGUSTUS	stop_codon	77579979	77579981	.	+	0	ID=g24078.t1.stop1;Parent=g24078.t1;
OY101444.1_Gymnocheta_viridis_genome_assembly,_chromosome:_5	AUGUSTUS	gene	77596133	77599576	.	+	.	ID=g24079;
OY101444.1_Gymnocheta_viridis_genome_assembly,_chromosome:_5	AUGUSTUS	mRNA	77596133	77599576	0.91	+	.	ID=g24079.t1;Parent=g24079;
OY101444.1_Gymnocheta_viridis_genome_assembly,_chromosome:_5	AUGUSTUS	start_codon	77596133	77596135	.	+	0	ID=g24079.t1.start1;Parent=g24079.t1;
OY101444.1_Gymnocheta_viridis_genome_assembly,_chromosome:_5	AUGUSTUS	CDS	77596133	77596345	0.91	+	0	ID=g24079.t1.CDS1;Parent=g24079.t1;
OY101444.1_Gymnocheta_viridis_genome_assembly,_chromosome:_5	AUGUSTUS	exon	77596133	77596345	.	+	.	ID=g24079.t1.exon1;Parent=g24079.t1;
OY101444.1_Gymnocheta_viridis_genome_assembly,_chromosome:_5	AUGUSTUS	intron	77596346	77596429	1	+	.	ID=g24079.t1.intron1;Parent=g24079.t1;
OY101444.1_Gymnocheta_viridis_genome_assembly,_chromosome:_5	AUGUSTUS	CDS	77596430	77596731	1	+	0	ID=g24079.t1.CDS2;Parent=g24079.t1;
OY101444.1_Gymnocheta_viridis_genome_assembly,_chromosome:_5	AUGUSTUS	exon	77596430	77596731	.	+	.	ID=g24079.t1.exon2;Parent=g24079.t1;
OY101444.1_Gymnocheta_viridis_genome_assembly,_chromosome:_5	AUGUSTUS	intron	77596732	77598930	1	+	.	ID=g24079.t1.intron2;Parent=g24079.t1;
OY101444.1_Gymnocheta_viridis_genome_assembly,_chromosome:_5	AUGUSTUS	CDS	77598931	77599576	1	+	1	ID=g24079.t1.CDS3;Parent=g24079.t1;
OY101444.1_Gymnocheta_viridis_genome_assembly,_chromosome:_5	AUGUSTUS	exon	77598931	77599576	.	+	.	ID=g24079.t1.exon3;Parent=g24079.t1;
OY101444.1_Gymnocheta_viridis_genome_assembly,_chromosome:_5	AUGUSTUS	stop_codon	77599574	77599576	.	+	0	ID=g24079.t1.stop1;Parent=g24079.t1;
OY101444.1_Gymnocheta_viridis_genome_assembly,_chromosome:_5	AUGUSTUS	gene	77607548	77608984	.	+	.	ID=g24080;
OY101444.1_Gymnocheta_viridis_genome_assembly,_chromosome:_5	AUGUSTUS	mRNA	77607548	77608984	1	+	.	ID=g24080.t1;Parent=g24080;
OY101444.1_Gymnocheta_viridis_genome_assembly,_chromosome:_5	AUGUSTUS	start_codon	77607548	77607550	.	+	0	ID=g24080.t1.start1;Parent=g24080.t1;
OY101444.1_Gymnocheta_viridis_genome_assembly,_chromosome:_5	AUGUSTUS	CDS	77607548	77607880	1	+	0	ID=g24080.t1.CDS1;Parent=g24080.t1;
OY101444.1_Gymnocheta_viridis_genome_assembly,_chromosome:_5	AUGUSTUS	exon	77607548	77607880	.	+	.	ID=g24080.t1.exon1;Parent=g24080.t1;
OY101444.1_Gymnocheta_viridis_genome_assembly,_chromosome:_5	AUGUSTUS	intron	77607881	77607994	1	+	.	ID=g24080.t1.intron1;Parent=g24080.t1;
OY101444.1_Gymnocheta_viridis_genome_assembly,_chromosome:_5	AUGUSTUS	CDS	77607995	77608685	1	+	0	ID=g24080.t1.CDS2;Parent=g24080.t1;
OY101444.1_Gymnocheta_viridis_genome_assembly,_chromosome:_5	AUGUSTUS	exon	77607995	77608685	.	+	.	ID=g24080.t1.exon2;Parent=g24080.t1;
OY101444.1_Gymnocheta_viridis_genome_assembly,_chromosome:_5	AUGUSTUS	intron	77608686	77608745	1	+	.	ID=g24080.t1.intron2;Parent=g24080.t1;
OY101444.1_Gymnocheta_viridis_genome_assembly,_chromosome:_5	AUGUSTUS	CDS	77608746	77608984	1	+	2	ID=g24080.t1.CDS3;Parent=g24080.t1;
OY101444.1_Gymnocheta_viridis_genome_assembly,_chromosome:_5	AUGUSTUS	exon	77608746	77608984	.	+	.	ID=g24080.t1.exon3;Parent=g24080.t1;
OY101444.1_Gymnocheta_viridis_genome_assembly,_chromosome:_5	AUGUSTUS	stop_codon	77608982	77608984	.	+	0	ID=g24080.t1.stop1;Parent=g24080.t1;
OY101444.1_Gymnocheta_viridis_genome_assembly,_chromosome:_5	AUGUSTUS	gene	77626086	77627138	.	+	.	ID=g24081;
OY101444.1_Gymnocheta_viridis_genome_assembly,_chromosome:_5	AUGUSTUS	mRNA	77626086	77627138	0.83	+	.	ID=g24081.t1;Parent=g24081;
OY101444.1_Gymnocheta_viridis_genome_assembly,_chromosome:_5	AUGUSTUS	start_codon	77626086	77626088	.	+	0	ID=g24081.t1.start1;Parent=g24081.t1;
OY101444.1_Gymnocheta_viridis_genome_assembly,_chromosome:_5	AUGUSTUS	CDS	77626086	77627138	0.83	+	0	ID=g24081.t1.CDS1;Parent=g24081.t1;
OY101444.1_Gymnocheta_viridis_genome_assembly,_chromosome:_5	AUGUSTUS	exon	77626086	77627138	.	+	.	ID=g24081.t1.exon1;Parent=g24081.t1;
OY101444.1_Gymnocheta_viridis_genome_assembly,_chromosome:_5	AUGUSTUS	stop_codon	77627136	77627138	.	+	0	ID=g24081.t1.stop1;Parent=g24081.t1;
OY101444.1_Gymnocheta_viridis_genome_assembly,_chromosome:_5	AUGUSTUS	gene	77639897	77640283	.	+	.	ID=g24082;
OY101444.1_Gymnocheta_viridis_genome_assembly,_chromosome:_5	AUGUSTUS	mRNA	77639897	77640283	1	+	.	ID=g24082.t1;Parent=g24082;
OY101444.1_Gymnocheta_viridis_genome_assembly,_chromosome:_5	AUGUSTUS	start_codon	77639897	77639899	.	+	0	ID=g24082.t1.start1;Parent=g24082.t1;
OY101444.1_Gymnocheta_viridis_genome_assembly,_chromosome:_5	AUGUSTUS	CDS	77639897	77640283	1	+	0	ID=g24082.t1.CDS1;Parent=g24082.t1;
OY101444.1_Gymnocheta_viridis_genome_assembly,_chromosome:_5	AUGUSTUS	exon	77639897	77640283	.	+	.	ID=g24082.t1.exon1;Parent=g24082.t1;
OY101444.1_Gymnocheta_viridis_genome_assembly,_chromosome:_5	AUGUSTUS	stop_codon	77640281	77640283	.	+	0	ID=g24082.t1.stop1;Parent=g24082.t1;
OY101444.1_Gymnocheta_viridis_genome_assembly,_chromosome:_5	AUGUSTUS	gene	77640583	77660327	.	+	.	ID=g24083;
OY101444.1_Gymnocheta_viridis_genome_assembly,_chromosome:_5	AUGUSTUS	mRNA	77640583	77660327	0.78	+	.	ID=g24083.t1;Parent=g24083;
OY101444.1_Gymnocheta_viridis_genome_assembly,_chromosome:_5	AUGUSTUS	start_codon	77640583	77640585	.	+	0	ID=g24083.t1.start1;Parent=g24083.t1;
OY101444.1_Gymnocheta_viridis_genome_assembly,_chromosome:_5	AUGUSTUS	CDS	77640583	77640889	0.8	+	0	ID=g24083.t1.CDS1;Parent=g24083.t1;
OY101444.1_Gymnocheta_viridis_genome_assembly,_chromosome:_5	AUGUSTUS	exon	77640583	77640889	.	+	.	ID=g24083.t1.exon1;Parent=g24083.t1;
OY101444.1_Gymnocheta_viridis_genome_assembly,_chromosome:_5	AUGUSTUS	intron	77640890	77642164	0.8	+	.	ID=g24083.t1.intron1;Parent=g24083.t1;
OY101444.1_Gymnocheta_viridis_genome_assembly,_chromosome:_5	AUGUSTUS	CDS	77642165	77642612	1	+	2	ID=g24083.t1.CDS2;Parent=g24083.t1;
OY101444.1_Gymnocheta_viridis_genome_assembly,_chromosome:_5	AUGUSTUS	exon	77642165	77642612	.	+	.	ID=g24083.t1.exon2;Parent=g24083.t1;
OY101444.1_Gymnocheta_viridis_genome_assembly,_chromosome:_5	AUGUSTUS	intron	77642613	77649865	0.99	+	.	ID=g24083.t1.intron2;Parent=g24083.t1;
OY101444.1_Gymnocheta_viridis_genome_assembly,_chromosome:_5	AUGUSTUS	CDS	77649866	77650216	0.99	+	1	ID=g24083.t1.CDS3;Parent=g24083.t1;
OY101444.1_Gymnocheta_viridis_genome_assembly,_chromosome:_5	AUGUSTUS	exon	77649866	77650216	.	+	.	ID=g24083.t1.exon3;Parent=g24083.t1;
OY101444.1_Gymnocheta_viridis_genome_assembly,_chromosome:_5	AUGUSTUS	intron	77650217	77659782	0.99	+	.	ID=g24083.t1.intron3;Parent=g24083.t1;
OY101444.1_Gymnocheta_viridis_genome_assembly,_chromosome:_5	AUGUSTUS	CDS	77659783	77659957	1	+	1	ID=g24083.t1.CDS4;Parent=g24083.t1;
OY101444.1_Gymnocheta_viridis_genome_assembly,_chromosome:_5	AUGUSTUS	exon	77659783	77659957	.	+	.	ID=g24083.t1.exon4;Parent=g24083.t1;
OY101444.1_Gymnocheta_viridis_genome_assembly,_chromosome:_5	AUGUSTUS	intron	77659958	77660171	1	+	.	ID=g24083.t1.intron4;Parent=g24083.t1;
OY101444.1_Gymnocheta_viridis_genome_assembly,_chromosome:_5	AUGUSTUS	CDS	77660172	77660327	1	+	0	ID=g24083.t1.CDS5;Parent=g24083.t1;
OY101444.1_Gymnocheta_viridis_genome_assembly,_chromosome:_5	AUGUSTUS	exon	77660172	77660327	.	+	.	ID=g24083.t1.exon5;Parent=g24083.t1;
OY101444.1_Gymnocheta_viridis_genome_assembly,_chromosome:_5	AUGUSTUS	stop_codon	77660325	77660327	.	+	0	ID=g24083.t1.stop1;Parent=g24083.t1;
OY101444.1_Gymnocheta_viridis_genome_assembly,_chromosome:_5	AUGUSTUS	gene	77724020	77747130	.	-	.	ID=g24084;
OY101444.1_Gymnocheta_viridis_genome_assembly,_chromosome:_5	AUGUSTUS	mRNA	77724020	77747130	1	-	.	ID=g24084.t1;Parent=g24084;
OY101444.1_Gymnocheta_viridis_genome_assembly,_chromosome:_5	AUGUSTUS	stop_codon	77724020	77724022	.	-	0	ID=g24084.t1.stop1;Parent=g24084.t1;
OY101444.1_Gymnocheta_viridis_genome_assembly,_chromosome:_5	AUGUSTUS	CDS	77724020	77724160	1	-	0	ID=g24084.t1.CDS1;Parent=g24084.t1;
OY101444.1_Gymnocheta_viridis_genome_assembly,_chromosome:_5	AUGUSTUS	exon	77724020	77724160	.	-	.	ID=g24084.t1.exon1;Parent=g24084.t1;
OY101444.1_Gymnocheta_viridis_genome_assembly,_chromosome:_5	AUGUSTUS	intron	77724161	77724246	1	-	.	ID=g24084.t1.intron1;Parent=g24084.t1;
OY101444.1_Gymnocheta_viridis_genome_assembly,_chromosome:_5	AUGUSTUS	CDS	77724247	77724809	1	-	2	ID=g24084.t1.CDS2;Parent=g24084.t1;
OY101444.1_Gymnocheta_viridis_genome_assembly,_chromosome:_5	AUGUSTUS	exon	77724247	77724809	.	-	.	ID=g24084.t1.exon2;Parent=g24084.t1;
OY101444.1_Gymnocheta_viridis_genome_assembly,_chromosome:_5	AUGUSTUS	intron	77724810	77724880	1	-	.	ID=g24084.t1.intron2;Parent=g24084.t1;
OY101444.1_Gymnocheta_viridis_genome_assembly,_chromosome:_5	AUGUSTUS	CDS	77724881	77725100	1	-	0	ID=g24084.t1.CDS3;Parent=g24084.t1;
OY101444.1_Gymnocheta_viridis_genome_assembly,_chromosome:_5	AUGUSTUS	exon	77724881	77725100	.	-	.	ID=g24084.t1.exon3;Parent=g24084.t1;
OY101444.1_Gymnocheta_viridis_genome_assembly,_chromosome:_5	AUGUSTUS	intron	77725101	77726964	1	-	.	ID=g24084.t1.intron3;Parent=g24084.t1;
OY101444.1_Gymnocheta_viridis_genome_assembly,_chromosome:_5	AUGUSTUS	CDS	77726965	77727141	1	-	0	ID=g24084.t1.CDS4;Parent=g24084.t1;
OY101444.1_Gymnocheta_viridis_genome_assembly,_chromosome:_5	AUGUSTUS	exon	77726965	77727141	.	-	.	ID=g24084.t1.exon4;Parent=g24084.t1;
OY101444.1_Gymnocheta_viridis_genome_assembly,_chromosome:_5	AUGUSTUS	intron	77727142	77728218	1	-	.	ID=g24084.t1.intron4;Parent=g24084.t1;
OY101444.1_Gymnocheta_viridis_genome_assembly,_chromosome:_5	AUGUSTUS	CDS	77728219	77732424	1	-	0	ID=g24084.t1.CDS5;Parent=g24084.t1;
OY101444.1_Gymnocheta_viridis_genome_assembly,_chromosome:_5	AUGUSTUS	exon	77728219	77732424	.	-	.	ID=g24084.t1.exon5;Parent=g24084.t1;
OY101444.1_Gymnocheta_viridis_genome_assembly,_chromosome:_5	AUGUSTUS	intron	77732425	77732506	1	-	.	ID=g24084.t1.intron5;Parent=g24084.t1;
OY101444.1_Gymnocheta_viridis_genome_assembly,_chromosome:_5	AUGUSTUS	CDS	77732507	77732673	1	-	2	ID=g24084.t1.CDS6;Parent=g24084.t1;
OY101444.1_Gymnocheta_viridis_genome_assembly,_chromosome:_5	AUGUSTUS	exon	77732507	77732673	.	-	.	ID=g24084.t1.exon6;Parent=g24084.t1;
OY101444.1_Gymnocheta_viridis_genome_assembly,_chromosome:_5	AUGUSTUS	intron	77732674	77732742	1	-	.	ID=g24084.t1.intron6;Parent=g24084.t1;
OY101444.1_Gymnocheta_viridis_genome_assembly,_chromosome:_5	AUGUSTUS	CDS	77732743	77733442	1	-	0	ID=g24084.t1.CDS7;Parent=g24084.t1;
OY101444.1_Gymnocheta_viridis_genome_assembly,_chromosome:_5	AUGUSTUS	exon	77732743	77733442	.	-	.	ID=g24084.t1.exon7;Parent=g24084.t1;
OY101444.1_Gymnocheta_viridis_genome_assembly,_chromosome:_5	AUGUSTUS	intron	77733443	77735866	1	-	.	ID=g24084.t1.intron7;Parent=g24084.t1;
OY101444.1_Gymnocheta_viridis_genome_assembly,_chromosome:_5	AUGUSTUS	CDS	77735867	77736222	1	-	2	ID=g24084.t1.CDS8;Parent=g24084.t1;
OY101444.1_Gymnocheta_viridis_genome_assembly,_chromosome:_5	AUGUSTUS	exon	77735867	77736222	.	-	.	ID=g24084.t1.exon8;Parent=g24084.t1;
OY101444.1_Gymnocheta_viridis_genome_assembly,_chromosome:_5	AUGUSTUS	intron	77736223	77736330	1	-	.	ID=g24084.t1.intron8;Parent=g24084.t1;
OY101444.1_Gymnocheta_viridis_genome_assembly,_chromosome:_5	AUGUSTUS	CDS	77736331	77737499	1	-	1	ID=g24084.t1.CDS9;Parent=g24084.t1;
OY101444.1_Gymnocheta_viridis_genome_assembly,_chromosome:_5	AUGUSTUS	exon	77736331	77737499	.	-	.	ID=g24084.t1.exon9;Parent=g24084.t1;
OY101444.1_Gymnocheta_viridis_genome_assembly,_chromosome:_5	AUGUSTUS	intron	77737500	77737557	1	-	.	ID=g24084.t1.intron9;Parent=g24084.t1;
OY101444.1_Gymnocheta_viridis_genome_assembly,_chromosome:_5	AUGUSTUS	CDS	77737558	77737875	1	-	1	ID=g24084.t1.CDS10;Parent=g24084.t1;
OY101444.1_Gymnocheta_viridis_genome_assembly,_chromosome:_5	AUGUSTUS	exon	77737558	77737875	.	-	.	ID=g24084.t1.exon10;Parent=g24084.t1;
OY101444.1_Gymnocheta_viridis_genome_assembly,_chromosome:_5	AUGUSTUS	intron	77737876	77740296	1	-	.	ID=g24084.t1.intron10;Parent=g24084.t1;
OY101444.1_Gymnocheta_viridis_genome_assembly,_chromosome:_5	AUGUSTUS	CDS	77740297	77740700	1	-	0	ID=g24084.t1.CDS11;Parent=g24084.t1;
OY101444.1_Gymnocheta_viridis_genome_assembly,_chromosome:_5	AUGUSTUS	exon	77740297	77740700	.	-	.	ID=g24084.t1.exon11;Parent=g24084.t1;
OY101444.1_Gymnocheta_viridis_genome_assembly,_chromosome:_5	AUGUSTUS	intron	77740701	77740764	1	-	.	ID=g24084.t1.intron11;Parent=g24084.t1;
OY101444.1_Gymnocheta_viridis_genome_assembly,_chromosome:_5	AUGUSTUS	CDS	77740765	77740958	1	-	2	ID=g24084.t1.CDS12;Parent=g24084.t1;
OY101444.1_Gymnocheta_viridis_genome_assembly,_chromosome:_5	AUGUSTUS	exon	77740765	77740958	.	-	.	ID=g24084.t1.exon12;Parent=g24084.t1;
OY101444.1_Gymnocheta_viridis_genome_assembly,_chromosome:_5	AUGUSTUS	intron	77740959	77741021	1	-	.	ID=g24084.t1.intron12;Parent=g24084.t1;
OY101444.1_Gymnocheta_viridis_genome_assembly,_chromosome:_5	AUGUSTUS	CDS	77741022	77741178	1	-	0	ID=g24084.t1.CDS13;Parent=g24084.t1;
OY101444.1_Gymnocheta_viridis_genome_assembly,_chromosome:_5	AUGUSTUS	exon	77741022	77741178	.	-	.	ID=g24084.t1.exon13;Parent=g24084.t1;
OY101444.1_Gymnocheta_viridis_genome_assembly,_chromosome:_5	AUGUSTUS	intron	77741179	77741244	1	-	.	ID=g24084.t1.intron13;Parent=g24084.t1;
OY101444.1_Gymnocheta_viridis_genome_assembly,_chromosome:_5	AUGUSTUS	CDS	77741245	77741568	1	-	0	ID=g24084.t1.CDS14;Parent=g24084.t1;
OY101444.1_Gymnocheta_viridis_genome_assembly,_chromosome:_5	AUGUSTUS	exon	77741245	77741568	.	-	.	ID=g24084.t1.exon14;Parent=g24084.t1;
OY101444.1_Gymnocheta_viridis_genome_assembly,_chromosome:_5	AUGUSTUS	intron	77741569	77741628	1	-	.	ID=g24084.t1.intron14;Parent=g24084.t1;
OY101444.1_Gymnocheta_viridis_genome_assembly,_chromosome:_5	AUGUSTUS	CDS	77741629	77742387	1	-	0	ID=g24084.t1.CDS15;Parent=g24084.t1;
OY101444.1_Gymnocheta_viridis_genome_assembly,_chromosome:_5	AUGUSTUS	exon	77741629	77742387	.	-	.	ID=g24084.t1.exon15;Parent=g24084.t1;
OY101444.1_Gymnocheta_viridis_genome_assembly,_chromosome:_5	AUGUSTUS	intron	77742388	77742452	1	-	.	ID=g24084.t1.intron15;Parent=g24084.t1;
OY101444.1_Gymnocheta_viridis_genome_assembly,_chromosome:_5	AUGUSTUS	CDS	77742453	77742725	1	-	0	ID=g24084.t1.CDS16;Parent=g24084.t1;
OY101444.1_Gymnocheta_viridis_genome_assembly,_chromosome:_5	AUGUSTUS	exon	77742453	77742725	.	-	.	ID=g24084.t1.exon16;Parent=g24084.t1;
OY101444.1_Gymnocheta_viridis_genome_assembly,_chromosome:_5	AUGUSTUS	intron	77742726	77742785	1	-	.	ID=g24084.t1.intron16;Parent=g24084.t1;
OY101444.1_Gymnocheta_viridis_genome_assembly,_chromosome:_5	AUGUSTUS	CDS	77742786	77743265	1	-	0	ID=g24084.t1.CDS17;Parent=g24084.t1;
OY101444.1_Gymnocheta_viridis_genome_assembly,_chromosome:_5	AUGUSTUS	exon	77742786	77743265	.	-	.	ID=g24084.t1.exon17;Parent=g24084.t1;
OY101444.1_Gymnocheta_viridis_genome_assembly,_chromosome:_5	AUGUSTUS	intron	77743266	77746505	1	-	.	ID=g24084.t1.intron17;Parent=g24084.t1;
OY101444.1_Gymnocheta_viridis_genome_assembly,_chromosome:_5	AUGUSTUS	CDS	77746506	77746983	1	-	1	ID=g24084.t1.CDS18;Parent=g24084.t1;
OY101444.1_Gymnocheta_viridis_genome_assembly,_chromosome:_5	AUGUSTUS	exon	77746506	77746983	.	-	.	ID=g24084.t1.exon18;Parent=g24084.t1;
OY101444.1_Gymnocheta_viridis_genome_assembly,_chromosome:_5	AUGUSTUS	intron	77746984	77747050	1	-	.	ID=g24084.t1.intron18;Parent=g24084.t1;
OY101444.1_Gymnocheta_viridis_genome_assembly,_chromosome:_5	AUGUSTUS	CDS	77747051	77747130	1	-	0	ID=g24084.t1.CDS19;Parent=g24084.t1;
OY101444.1_Gymnocheta_viridis_genome_assembly,_chromosome:_5	AUGUSTUS	exon	77747051	77747130	.	-	.	ID=g24084.t1.exon19;Parent=g24084.t1;
OY101444.1_Gymnocheta_viridis_genome_assembly,_chromosome:_5	AUGUSTUS	start_codon	77747128	77747130	.	-	0	ID=g24084.t1.start1;Parent=g24084.t1;
OY101444.1_Gymnocheta_viridis_genome_assembly,_chromosome:_5	AUGUSTUS	gene	77945736	77946441	.	-	.	ID=g24085;
OY101444.1_Gymnocheta_viridis_genome_assembly,_chromosome:_5	AUGUSTUS	mRNA	77945736	77946441	1	-	.	ID=g24085.t1;Parent=g24085;
OY101444.1_Gymnocheta_viridis_genome_assembly,_chromosome:_5	AUGUSTUS	stop_codon	77945736	77945738	.	-	0	ID=g24085.t1.stop1;Parent=g24085.t1;
OY101444.1_Gymnocheta_viridis_genome_assembly,_chromosome:_5	AUGUSTUS	CDS	77945736	77945885	1	-	0	ID=g24085.t1.CDS1;Parent=g24085.t1;
OY101444.1_Gymnocheta_viridis_genome_assembly,_chromosome:_5	AUGUSTUS	exon	77945736	77945885	.	-	.	ID=g24085.t1.exon1;Parent=g24085.t1;
OY101444.1_Gymnocheta_viridis_genome_assembly,_chromosome:_5	AUGUSTUS	intron	77945886	77945952	1	-	.	ID=g24085.t1.intron1;Parent=g24085.t1;
OY101444.1_Gymnocheta_viridis_genome_assembly,_chromosome:_5	AUGUSTUS	CDS	77945953	77946126	1	-	0	ID=g24085.t1.CDS2;Parent=g24085.t1;
OY101444.1_Gymnocheta_viridis_genome_assembly,_chromosome:_5	AUGUSTUS	exon	77945953	77946126	.	-	.	ID=g24085.t1.exon2;Parent=g24085.t1;
OY101444.1_Gymnocheta_viridis_genome_assembly,_chromosome:_5	AUGUSTUS	intron	77946127	77946186	1	-	.	ID=g24085.t1.intron2;Parent=g24085.t1;
OY101444.1_Gymnocheta_viridis_genome_assembly,_chromosome:_5	AUGUSTUS	CDS	77946187	77946441	1	-	0	ID=g24085.t1.CDS3;Parent=g24085.t1;
OY101444.1_Gymnocheta_viridis_genome_assembly,_chromosome:_5	AUGUSTUS	exon	77946187	77946441	.	-	.	ID=g24085.t1.exon3;Parent=g24085.t1;
OY101444.1_Gymnocheta_viridis_genome_assembly,_chromosome:_5	AUGUSTUS	start_codon	77946439	77946441	.	-	0	ID=g24085.t1.start1;Parent=g24085.t1;
OY101444.1_Gymnocheta_viridis_genome_assembly,_chromosome:_5	AUGUSTUS	gene	78008221	78010002	.	+	.	ID=g24086;
OY101444.1_Gymnocheta_viridis_genome_assembly,_chromosome:_5	AUGUSTUS	mRNA	78008221	78010002	1	+	.	ID=g24086.t1;Parent=g24086;
OY101444.1_Gymnocheta_viridis_genome_assembly,_chromosome:_5	AUGUSTUS	start_codon	78008221	78008223	.	+	0	ID=g24086.t1.start1;Parent=g24086.t1;
OY101444.1_Gymnocheta_viridis_genome_assembly,_chromosome:_5	AUGUSTUS	CDS	78008221	78010002	1	+	0	ID=g24086.t1.CDS1;Parent=g24086.t1;
OY101444.1_Gymnocheta_viridis_genome_assembly,_chromosome:_5	AUGUSTUS	exon	78008221	78010002	.	+	.	ID=g24086.t1.exon1;Parent=g24086.t1;
OY101444.1_Gymnocheta_viridis_genome_assembly,_chromosome:_5	AUGUSTUS	stop_codon	78010000	78010002	.	+	0	ID=g24086.t1.stop1;Parent=g24086.t1;
OY101444.1_Gymnocheta_viridis_genome_assembly,_chromosome:_5	AUGUSTUS	gene	78228082	78239315	.	-	.	ID=g24087;
OY101444.1_Gymnocheta_viridis_genome_assembly,_chromosome:_5	AUGUSTUS	mRNA	78228082	78239315	0.95	-	.	ID=g24087.t1;Parent=g24087;
OY101444.1_Gymnocheta_viridis_genome_assembly,_chromosome:_5	AUGUSTUS	stop_codon	78228082	78228084	.	-	0	ID=g24087.t1.stop1;Parent=g24087.t1;
OY101444.1_Gymnocheta_viridis_genome_assembly,_chromosome:_5	AUGUSTUS	CDS	78228082	78229377	1	-	0	ID=g24087.t1.CDS1;Parent=g24087.t1;
OY101444.1_Gymnocheta_viridis_genome_assembly,_chromosome:_5	AUGUSTUS	exon	78228082	78229377	.	-	.	ID=g24087.t1.exon1;Parent=g24087.t1;
OY101444.1_Gymnocheta_viridis_genome_assembly,_chromosome:_5	AUGUSTUS	intron	78229378	78234259	1	-	.	ID=g24087.t1.intron1;Parent=g24087.t1;
OY101444.1_Gymnocheta_viridis_genome_assembly,_chromosome:_5	AUGUSTUS	CDS	78234260	78234683	0.95	-	1	ID=g24087.t1.CDS2;Parent=g24087.t1;
OY101444.1_Gymnocheta_viridis_genome_assembly,_chromosome:_5	AUGUSTUS	exon	78234260	78234683	.	-	.	ID=g24087.t1.exon2;Parent=g24087.t1;
OY101444.1_Gymnocheta_viridis_genome_assembly,_chromosome:_5	AUGUSTUS	intron	78234684	78234978	0.95	-	.	ID=g24087.t1.intron2;Parent=g24087.t1;
OY101444.1_Gymnocheta_viridis_genome_assembly,_chromosome:_5	AUGUSTUS	CDS	78234979	78235537	1	-	2	ID=g24087.t1.CDS3;Parent=g24087.t1;
OY101444.1_Gymnocheta_viridis_genome_assembly,_chromosome:_5	AUGUSTUS	exon	78234979	78235537	.	-	.	ID=g24087.t1.exon3;Parent=g24087.t1;
OY101444.1_Gymnocheta_viridis_genome_assembly,_chromosome:_5	AUGUSTUS	intron	78235538	78237840	1	-	.	ID=g24087.t1.intron3;Parent=g24087.t1;
OY101444.1_Gymnocheta_viridis_genome_assembly,_chromosome:_5	AUGUSTUS	CDS	78237841	78237973	1	-	0	ID=g24087.t1.CDS4;Parent=g24087.t1;
OY101444.1_Gymnocheta_viridis_genome_assembly,_chromosome:_5	AUGUSTUS	exon	78237841	78237973	.	-	.	ID=g24087.t1.exon4;Parent=g24087.t1;
OY101444.1_Gymnocheta_viridis_genome_assembly,_chromosome:_5	AUGUSTUS	intron	78237974	78238029	1	-	.	ID=g24087.t1.intron4;Parent=g24087.t1;
OY101444.1_Gymnocheta_viridis_genome_assembly,_chromosome:_5	AUGUSTUS	CDS	78238030	78239216	1	-	2	ID=g24087.t1.CDS5;Parent=g24087.t1;
OY101444.1_Gymnocheta_viridis_genome_assembly,_chromosome:_5	AUGUSTUS	exon	78238030	78239216	.	-	.	ID=g24087.t1.exon5;Parent=g24087.t1;
OY101444.1_Gymnocheta_viridis_genome_assembly,_chromosome:_5	AUGUSTUS	intron	78239217	78239272	1	-	.	ID=g24087.t1.intron5;Parent=g24087.t1;
OY101444.1_Gymnocheta_viridis_genome_assembly,_chromosome:_5	AUGUSTUS	CDS	78239273	78239315	1	-	0	ID=g24087.t1.CDS6;Parent=g24087.t1;
OY101444.1_Gymnocheta_viridis_genome_assembly,_chromosome:_5	AUGUSTUS	exon	78239273	78239315	.	-	.	ID=g24087.t1.exon6;Parent=g24087.t1;
OY101444.1_Gymnocheta_viridis_genome_assembly,_chromosome:_5	AUGUSTUS	start_codon	78239313	78239315	.	-	0	ID=g24087.t1.start1;Parent=g24087.t1;
OY101444.1_Gymnocheta_viridis_genome_assembly,_chromosome:_5	AUGUSTUS	gene	78242215	78253385	.	-	.	ID=g24088;
OY101444.1_Gymnocheta_viridis_genome_assembly,_chromosome:_5	AUGUSTUS	mRNA	78242215	78253385	1	-	.	ID=g24088.t1;Parent=g24088;
OY101444.1_Gymnocheta_viridis_genome_assembly,_chromosome:_5	AUGUSTUS	stop_codon	78242215	78242217	.	-	0	ID=g24088.t1.stop1;Parent=g24088.t1;
OY101444.1_Gymnocheta_viridis_genome_assembly,_chromosome:_5	AUGUSTUS	CDS	78242215	78244214	1	-	2	ID=g24088.t1.CDS1;Parent=g24088.t1;
OY101444.1_Gymnocheta_viridis_genome_assembly,_chromosome:_5	AUGUSTUS	exon	78242215	78244214	.	-	.	ID=g24088.t1.exon1;Parent=g24088.t1;
OY101444.1_Gymnocheta_viridis_genome_assembly,_chromosome:_5	AUGUSTUS	intron	78244215	78244928	1	-	.	ID=g24088.t1.intron1;Parent=g24088.t1;
OY101444.1_Gymnocheta_viridis_genome_assembly,_chromosome:_5	AUGUSTUS	CDS	78244929	78245052	1	-	0	ID=g24088.t1.CDS2;Parent=g24088.t1;
OY101444.1_Gymnocheta_viridis_genome_assembly,_chromosome:_5	AUGUSTUS	exon	78244929	78245052	.	-	.	ID=g24088.t1.exon2;Parent=g24088.t1;
OY101444.1_Gymnocheta_viridis_genome_assembly,_chromosome:_5	AUGUSTUS	intron	78245053	78245113	1	-	.	ID=g24088.t1.intron2;Parent=g24088.t1;
OY101444.1_Gymnocheta_viridis_genome_assembly,_chromosome:_5	AUGUSTUS	CDS	78245114	78247613	1	-	1	ID=g24088.t1.CDS3;Parent=g24088.t1;
OY101444.1_Gymnocheta_viridis_genome_assembly,_chromosome:_5	AUGUSTUS	exon	78245114	78247613	.	-	.	ID=g24088.t1.exon3;Parent=g24088.t1;
OY101444.1_Gymnocheta_viridis_genome_assembly,_chromosome:_5	AUGUSTUS	intron	78247614	78253185	1	-	.	ID=g24088.t1.intron3;Parent=g24088.t1;
OY101444.1_Gymnocheta_viridis_genome_assembly,_chromosome:_5	AUGUSTUS	CDS	78253186	78253385	1	-	0	ID=g24088.t1.CDS4;Parent=g24088.t1;
OY101444.1_Gymnocheta_viridis_genome_assembly,_chromosome:_5	AUGUSTUS	exon	78253186	78253385	.	-	.	ID=g24088.t1.exon4;Parent=g24088.t1;
OY101444.1_Gymnocheta_viridis_genome_assembly,_chromosome:_5	AUGUSTUS	start_codon	78253383	78253385	.	-	0	ID=g24088.t1.start1;Parent=g24088.t1;
OY101444.1_Gymnocheta_viridis_genome_assembly,_chromosome:_5	AUGUSTUS	mRNA	78242215	78253385	0.92	-	.	ID=g24088.t2;Parent=g24088;
OY101444.1_Gymnocheta_viridis_genome_assembly,_chromosome:_5	AUGUSTUS	stop_codon	78242215	78242217	.	-	0	ID=g24088.t2.stop1;Parent=g24088.t2;
OY101444.1_Gymnocheta_viridis_genome_assembly,_chromosome:_5	AUGUSTUS	CDS	78242215	78244214	1	-	2	ID=g24088.t2.CDS1;Parent=g24088.t2;
OY101444.1_Gymnocheta_viridis_genome_assembly,_chromosome:_5	AUGUSTUS	exon	78242215	78244214	.	-	.	ID=g24088.t2.exon1;Parent=g24088.t2;
OY101444.1_Gymnocheta_viridis_genome_assembly,_chromosome:_5	AUGUSTUS	intron	78244215	78244928	1	-	.	ID=g24088.t2.intron1;Parent=g24088.t2;
OY101444.1_Gymnocheta_viridis_genome_assembly,_chromosome:_5	AUGUSTUS	CDS	78244929	78245052	1	-	0	ID=g24088.t2.CDS2;Parent=g24088.t2;
OY101444.1_Gymnocheta_viridis_genome_assembly,_chromosome:_5	AUGUSTUS	exon	78244929	78245052	.	-	.	ID=g24088.t2.exon2;Parent=g24088.t2;
OY101444.1_Gymnocheta_viridis_genome_assembly,_chromosome:_5	AUGUSTUS	intron	78245053	78245113	1	-	.	ID=g24088.t2.intron2;Parent=g24088.t2;
OY101444.1_Gymnocheta_viridis_genome_assembly,_chromosome:_5	AUGUSTUS	CDS	78245114	78247613	1	-	1	ID=g24088.t2.CDS3;Parent=g24088.t2;
OY101444.1_Gymnocheta_viridis_genome_assembly,_chromosome:_5	AUGUSTUS	exon	78245114	78247613	.	-	.	ID=g24088.t2.exon3;Parent=g24088.t2;
OY101444.1_Gymnocheta_viridis_genome_assembly,_chromosome:_5	AUGUSTUS	intron	78247614	78253185	1	-	.	ID=g24088.t2.intron3;Parent=g24088.t2;
OY101444.1_Gymnocheta_viridis_genome_assembly,_chromosome:_5	AUGUSTUS	CDS	78253186	78253264	0.92	-	2	ID=g24088.t2.CDS4;Parent=g24088.t2;
OY101444.1_Gymnocheta_viridis_genome_assembly,_chromosome:_5	AUGUSTUS	exon	78253186	78253264	.	-	.	ID=g24088.t2.exon4;Parent=g24088.t2;
OY101444.1_Gymnocheta_viridis_genome_assembly,_chromosome:_5	AUGUSTUS	intron	78253265	78253345	0.92	-	.	ID=g24088.t2.intron4;Parent=g24088.t2;
OY101444.1_Gymnocheta_viridis_genome_assembly,_chromosome:_5	AUGUSTUS	CDS	78253346	78253385	0.92	-	0	ID=g24088.t2.CDS5;Parent=g24088.t2;
OY101444.1_Gymnocheta_viridis_genome_assembly,_chromosome:_5	AUGUSTUS	exon	78253346	78253385	.	-	.	ID=g24088.t2.exon5;Parent=g24088.t2;
OY101444.1_Gymnocheta_viridis_genome_assembly,_chromosome:_5	AUGUSTUS	start_codon	78253383	78253385	.	-	0	ID=g24088.t2.start1;Parent=g24088.t2;
OY101444.1_Gymnocheta_viridis_genome_assembly,_chromosome:_5	AUGUSTUS	gene	78266983	78270199	.	+	.	ID=g24089;
OY101444.1_Gymnocheta_viridis_genome_assembly,_chromosome:_5	AUGUSTUS	mRNA	78266983	78270199	1	+	.	ID=g24089.t1;Parent=g24089;
OY101444.1_Gymnocheta_viridis_genome_assembly,_chromosome:_5	AUGUSTUS	start_codon	78266983	78266985	.	+	0	ID=g24089.t1.start1;Parent=g24089.t1;
OY101444.1_Gymnocheta_viridis_genome_assembly,_chromosome:_5	AUGUSTUS	CDS	78266983	78267085	1	+	0	ID=g24089.t1.CDS1;Parent=g24089.t1;
OY101444.1_Gymnocheta_viridis_genome_assembly,_chromosome:_5	AUGUSTUS	exon	78266983	78267085	.	+	.	ID=g24089.t1.exon1;Parent=g24089.t1;
OY101444.1_Gymnocheta_viridis_genome_assembly,_chromosome:_5	AUGUSTUS	intron	78267086	78267184	1	+	.	ID=g24089.t1.intron1;Parent=g24089.t1;
OY101444.1_Gymnocheta_viridis_genome_assembly,_chromosome:_5	AUGUSTUS	CDS	78267185	78267325	1	+	2	ID=g24089.t1.CDS2;Parent=g24089.t1;
OY101444.1_Gymnocheta_viridis_genome_assembly,_chromosome:_5	AUGUSTUS	exon	78267185	78267325	.	+	.	ID=g24089.t1.exon2;Parent=g24089.t1;
OY101444.1_Gymnocheta_viridis_genome_assembly,_chromosome:_5	AUGUSTUS	intron	78267326	78267385	1	+	.	ID=g24089.t1.intron2;Parent=g24089.t1;
OY101444.1_Gymnocheta_viridis_genome_assembly,_chromosome:_5	AUGUSTUS	CDS	78267386	78267447	1	+	2	ID=g24089.t1.CDS3;Parent=g24089.t1;
OY101444.1_Gymnocheta_viridis_genome_assembly,_chromosome:_5	AUGUSTUS	exon	78267386	78267447	.	+	.	ID=g24089.t1.exon3;Parent=g24089.t1;
OY101444.1_Gymnocheta_viridis_genome_assembly,_chromosome:_5	AUGUSTUS	intron	78267448	78268621	1	+	.	ID=g24089.t1.intron3;Parent=g24089.t1;
OY101444.1_Gymnocheta_viridis_genome_assembly,_chromosome:_5	AUGUSTUS	CDS	78268622	78268743	1	+	0	ID=g24089.t1.CDS4;Parent=g24089.t1;
OY101444.1_Gymnocheta_viridis_genome_assembly,_chromosome:_5	AUGUSTUS	exon	78268622	78268743	.	+	.	ID=g24089.t1.exon4;Parent=g24089.t1;
OY101444.1_Gymnocheta_viridis_genome_assembly,_chromosome:_5	AUGUSTUS	intron	78268744	78268814	1	+	.	ID=g24089.t1.intron4;Parent=g24089.t1;
OY101444.1_Gymnocheta_viridis_genome_assembly,_chromosome:_5	AUGUSTUS	CDS	78268815	78269020	1	+	1	ID=g24089.t1.CDS5;Parent=g24089.t1;
OY101444.1_Gymnocheta_viridis_genome_assembly,_chromosome:_5	AUGUSTUS	exon	78268815	78269020	.	+	.	ID=g24089.t1.exon5;Parent=g24089.t1;
OY101444.1_Gymnocheta_viridis_genome_assembly,_chromosome:_5	AUGUSTUS	intron	78269021	78269093	1	+	.	ID=g24089.t1.intron5;Parent=g24089.t1;
OY101444.1_Gymnocheta_viridis_genome_assembly,_chromosome:_5	AUGUSTUS	CDS	78269094	78269305	1	+	2	ID=g24089.t1.CDS6;Parent=g24089.t1;
OY101444.1_Gymnocheta_viridis_genome_assembly,_chromosome:_5	AUGUSTUS	exon	78269094	78269305	.	+	.	ID=g24089.t1.exon6;Parent=g24089.t1;
OY101444.1_Gymnocheta_viridis_genome_assembly,_chromosome:_5	AUGUSTUS	intron	78269306	78269362	1	+	.	ID=g24089.t1.intron6;Parent=g24089.t1;
OY101444.1_Gymnocheta_viridis_genome_assembly,_chromosome:_5	AUGUSTUS	CDS	78269363	78269513	1	+	0	ID=g24089.t1.CDS7;Parent=g24089.t1;
OY101444.1_Gymnocheta_viridis_genome_assembly,_chromosome:_5	AUGUSTUS	exon	78269363	78269513	.	+	.	ID=g24089.t1.exon7;Parent=g24089.t1;
OY101444.1_Gymnocheta_viridis_genome_assembly,_chromosome:_5	AUGUSTUS	intron	78269514	78269584	1	+	.	ID=g24089.t1.intron7;Parent=g24089.t1;
OY101444.1_Gymnocheta_viridis_genome_assembly,_chromosome:_5	AUGUSTUS	CDS	78269585	78269688	1	+	2	ID=g24089.t1.CDS8;Parent=g24089.t1;
OY101444.1_Gymnocheta_viridis_genome_assembly,_chromosome:_5	AUGUSTUS	exon	78269585	78269688	.	+	.	ID=g24089.t1.exon8;Parent=g24089.t1;
OY101444.1_Gymnocheta_viridis_genome_assembly,_chromosome:_5	AUGUSTUS	intron	78269689	78269750	1	+	.	ID=g24089.t1.intron8;Parent=g24089.t1;
OY101444.1_Gymnocheta_viridis_genome_assembly,_chromosome:_5	AUGUSTUS	CDS	78269751	78269795	1	+	0	ID=g24089.t1.CDS9;Parent=g24089.t1;
OY101444.1_Gymnocheta_viridis_genome_assembly,_chromosome:_5	AUGUSTUS	exon	78269751	78269795	.	+	.	ID=g24089.t1.exon9;Parent=g24089.t1;
OY101444.1_Gymnocheta_viridis_genome_assembly,_chromosome:_5	AUGUSTUS	intron	78269796	78269863	1	+	.	ID=g24089.t1.intron9;Parent=g24089.t1;
OY101444.1_Gymnocheta_viridis_genome_assembly,_chromosome:_5	AUGUSTUS	CDS	78269864	78270199	1	+	0	ID=g24089.t1.CDS10;Parent=g24089.t1;
OY101444.1_Gymnocheta_viridis_genome_assembly,_chromosome:_5	AUGUSTUS	exon	78269864	78270199	.	+	.	ID=g24089.t1.exon10;Parent=g24089.t1;
OY101444.1_Gymnocheta_viridis_genome_assembly,_chromosome:_5	AUGUSTUS	stop_codon	78270197	78270199	.	+	0	ID=g24089.t1.stop1;Parent=g24089.t1;
OY101444.1_Gymnocheta_viridis_genome_assembly,_chromosome:_5	AUGUSTUS	gene	78276733	78286894	.	+	.	ID=g24090;
OY101444.1_Gymnocheta_viridis_genome_assembly,_chromosome:_5	AUGUSTUS	mRNA	78276733	78286894	1	+	.	ID=g24090.t1;Parent=g24090;
OY101444.1_Gymnocheta_viridis_genome_assembly,_chromosome:_5	AUGUSTUS	start_codon	78276733	78276735	.	+	0	ID=g24090.t1.start1;Parent=g24090.t1;
OY101444.1_Gymnocheta_viridis_genome_assembly,_chromosome:_5	AUGUSTUS	CDS	78276733	78276868	1	+	0	ID=g24090.t1.CDS1;Parent=g24090.t1;
OY101444.1_Gymnocheta_viridis_genome_assembly,_chromosome:_5	AUGUSTUS	exon	78276733	78276868	.	+	.	ID=g24090.t1.exon1;Parent=g24090.t1;
OY101444.1_Gymnocheta_viridis_genome_assembly,_chromosome:_5	AUGUSTUS	intron	78276869	78282880	1	+	.	ID=g24090.t1.intron1;Parent=g24090.t1;
OY101444.1_Gymnocheta_viridis_genome_assembly,_chromosome:_5	AUGUSTUS	CDS	78282881	78283130	1	+	2	ID=g24090.t1.CDS2;Parent=g24090.t1;
OY101444.1_Gymnocheta_viridis_genome_assembly,_chromosome:_5	AUGUSTUS	exon	78282881	78283130	.	+	.	ID=g24090.t1.exon2;Parent=g24090.t1;
OY101444.1_Gymnocheta_viridis_genome_assembly,_chromosome:_5	AUGUSTUS	intron	78283131	78285528	1	+	.	ID=g24090.t1.intron2;Parent=g24090.t1;
OY101444.1_Gymnocheta_viridis_genome_assembly,_chromosome:_5	AUGUSTUS	CDS	78285529	78285655	1	+	1	ID=g24090.t1.CDS3;Parent=g24090.t1;
OY101444.1_Gymnocheta_viridis_genome_assembly,_chromosome:_5	AUGUSTUS	exon	78285529	78285655	.	+	.	ID=g24090.t1.exon3;Parent=g24090.t1;
OY101444.1_Gymnocheta_viridis_genome_assembly,_chromosome:_5	AUGUSTUS	intron	78285656	78285738	1	+	.	ID=g24090.t1.intron3;Parent=g24090.t1;
OY101444.1_Gymnocheta_viridis_genome_assembly,_chromosome:_5	AUGUSTUS	CDS	78285739	78285886	1	+	0	ID=g24090.t1.CDS4;Parent=g24090.t1;
OY101444.1_Gymnocheta_viridis_genome_assembly,_chromosome:_5	AUGUSTUS	exon	78285739	78285886	.	+	.	ID=g24090.t1.exon4;Parent=g24090.t1;
OY101444.1_Gymnocheta_viridis_genome_assembly,_chromosome:_5	AUGUSTUS	intron	78285887	78286397	1	+	.	ID=g24090.t1.intron4;Parent=g24090.t1;
OY101444.1_Gymnocheta_viridis_genome_assembly,_chromosome:_5	AUGUSTUS	CDS	78286398	78286503	1	+	2	ID=g24090.t1.CDS5;Parent=g24090.t1;
OY101444.1_Gymnocheta_viridis_genome_assembly,_chromosome:_5	AUGUSTUS	exon	78286398	78286503	.	+	.	ID=g24090.t1.exon5;Parent=g24090.t1;
OY101444.1_Gymnocheta_viridis_genome_assembly,_chromosome:_5	AUGUSTUS	intron	78286504	78286569	1	+	.	ID=g24090.t1.intron5;Parent=g24090.t1;
OY101444.1_Gymnocheta_viridis_genome_assembly,_chromosome:_5	AUGUSTUS	CDS	78286570	78286894	1	+	1	ID=g24090.t1.CDS6;Parent=g24090.t1;
OY101444.1_Gymnocheta_viridis_genome_assembly,_chromosome:_5	AUGUSTUS	exon	78286570	78286894	.	+	.	ID=g24090.t1.exon6;Parent=g24090.t1;
OY101444.1_Gymnocheta_viridis_genome_assembly,_chromosome:_5	AUGUSTUS	stop_codon	78286892	78286894	.	+	0	ID=g24090.t1.stop1;Parent=g24090.t1;
OY101444.1_Gymnocheta_viridis_genome_assembly,_chromosome:_5	AUGUSTUS	gene	78348745	78363664	.	-	.	ID=g24091;
OY101444.1_Gymnocheta_viridis_genome_assembly,_chromosome:_5	AUGUSTUS	mRNA	78348745	78363664	1	-	.	ID=g24091.t1;Parent=g24091;
OY101444.1_Gymnocheta_viridis_genome_assembly,_chromosome:_5	AUGUSTUS	stop_codon	78348745	78348747	.	-	0	ID=g24091.t1.stop1;Parent=g24091.t1;
OY101444.1_Gymnocheta_viridis_genome_assembly,_chromosome:_5	AUGUSTUS	CDS	78348745	78349064	1	-	2	ID=g24091.t1.CDS1;Parent=g24091.t1;
OY101444.1_Gymnocheta_viridis_genome_assembly,_chromosome:_5	AUGUSTUS	exon	78348745	78349064	.	-	.	ID=g24091.t1.exon1;Parent=g24091.t1;
OY101444.1_Gymnocheta_viridis_genome_assembly,_chromosome:_5	AUGUSTUS	intron	78349065	78354301	1	-	.	ID=g24091.t1.intron1;Parent=g24091.t1;
OY101444.1_Gymnocheta_viridis_genome_assembly,_chromosome:_5	AUGUSTUS	CDS	78354302	78354574	1	-	2	ID=g24091.t1.CDS2;Parent=g24091.t1;
OY101444.1_Gymnocheta_viridis_genome_assembly,_chromosome:_5	AUGUSTUS	exon	78354302	78354574	.	-	.	ID=g24091.t1.exon2;Parent=g24091.t1;
OY101444.1_Gymnocheta_viridis_genome_assembly,_chromosome:_5	AUGUSTUS	intron	78354575	78363117	1	-	.	ID=g24091.t1.intron2;Parent=g24091.t1;
OY101444.1_Gymnocheta_viridis_genome_assembly,_chromosome:_5	AUGUSTUS	CDS	78363118	78363664	1	-	0	ID=g24091.t1.CDS3;Parent=g24091.t1;
OY101444.1_Gymnocheta_viridis_genome_assembly,_chromosome:_5	AUGUSTUS	exon	78363118	78363664	.	-	.	ID=g24091.t1.exon3;Parent=g24091.t1;
OY101444.1_Gymnocheta_viridis_genome_assembly,_chromosome:_5	AUGUSTUS	start_codon	78363662	78363664	.	-	0	ID=g24091.t1.start1;Parent=g24091.t1;
OY101444.1_Gymnocheta_viridis_genome_assembly,_chromosome:_5	AUGUSTUS	gene	78365592	78365855	.	+	.	ID=g24092;
OY101444.1_Gymnocheta_viridis_genome_assembly,_chromosome:_5	AUGUSTUS	mRNA	78365592	78365855	1	+	.	ID=g24092.t1;Parent=g24092;
OY101444.1_Gymnocheta_viridis_genome_assembly,_chromosome:_5	AUGUSTUS	start_codon	78365592	78365594	.	+	0	ID=g24092.t1.start1;Parent=g24092.t1;
OY101444.1_Gymnocheta_viridis_genome_assembly,_chromosome:_5	AUGUSTUS	CDS	78365592	78365855	1	+	0	ID=g24092.t1.CDS1;Parent=g24092.t1;
OY101444.1_Gymnocheta_viridis_genome_assembly,_chromosome:_5	AUGUSTUS	exon	78365592	78365855	.	+	.	ID=g24092.t1.exon1;Parent=g24092.t1;
OY101444.1_Gymnocheta_viridis_genome_assembly,_chromosome:_5	AUGUSTUS	stop_codon	78365853	78365855	.	+	0	ID=g24092.t1.stop1;Parent=g24092.t1;
OY101444.1_Gymnocheta_viridis_genome_assembly,_chromosome:_5	GeneMark.hmm3	gene	78366039	78367040	.	+	.	ID=g24093;
OY101444.1_Gymnocheta_viridis_genome_assembly,_chromosome:_5	GeneMark.hmm3	mRNA	78366039	78367040	.	+	.	ID=g24093.t1;Parent=g24093;
OY101444.1_Gymnocheta_viridis_genome_assembly,_chromosome:_5	GeneMark.hmm3	CDS	78366039	78367040	.	+	0	ID=g24093.t1.CDS1;Parent=g24093.t1;
OY101444.1_Gymnocheta_viridis_genome_assembly,_chromosome:_5	GeneMark.hmm3	exon	78366039	78367040	.	+	0	ID=g24093.t1.exon1;Parent=g24093.t1;
OY101444.1_Gymnocheta_viridis_genome_assembly,_chromosome:_5	AUGUSTUS	gene	78367783	78368448	.	-	.	ID=g24094;
OY101444.1_Gymnocheta_viridis_genome_assembly,_chromosome:_5	AUGUSTUS	mRNA	78367783	78368448	1	-	.	ID=g24094.t1;Parent=g24094;
OY101444.1_Gymnocheta_viridis_genome_assembly,_chromosome:_5	AUGUSTUS	stop_codon	78367783	78367785	.	-	0	ID=g24094.t1.stop1;Parent=g24094.t1;
OY101444.1_Gymnocheta_viridis_genome_assembly,_chromosome:_5	AUGUSTUS	CDS	78367783	78368084	1	-	2	ID=g24094.t1.CDS1;Parent=g24094.t1;
OY101444.1_Gymnocheta_viridis_genome_assembly,_chromosome:_5	AUGUSTUS	exon	78367783	78368084	.	-	.	ID=g24094.t1.exon1;Parent=g24094.t1;
OY101444.1_Gymnocheta_viridis_genome_assembly,_chromosome:_5	AUGUSTUS	intron	78368085	78368148	1	-	.	ID=g24094.t1.intron1;Parent=g24094.t1;
OY101444.1_Gymnocheta_viridis_genome_assembly,_chromosome:_5	AUGUSTUS	CDS	78368149	78368289	1	-	2	ID=g24094.t1.CDS2;Parent=g24094.t1;
OY101444.1_Gymnocheta_viridis_genome_assembly,_chromosome:_5	AUGUSTUS	exon	78368149	78368289	.	-	.	ID=g24094.t1.exon2;Parent=g24094.t1;
OY101444.1_Gymnocheta_viridis_genome_assembly,_chromosome:_5	AUGUSTUS	intron	78368290	78368393	1	-	.	ID=g24094.t1.intron2;Parent=g24094.t1;
OY101444.1_Gymnocheta_viridis_genome_assembly,_chromosome:_5	AUGUSTUS	CDS	78368394	78368448	1	-	0	ID=g24094.t1.CDS3;Parent=g24094.t1;
OY101444.1_Gymnocheta_viridis_genome_assembly,_chromosome:_5	AUGUSTUS	exon	78368394	78368448	.	-	.	ID=g24094.t1.exon3;Parent=g24094.t1;
OY101444.1_Gymnocheta_viridis_genome_assembly,_chromosome:_5	AUGUSTUS	start_codon	78368446	78368448	.	-	0	ID=g24094.t1.start1;Parent=g24094.t1;
OY101444.1_Gymnocheta_viridis_genome_assembly,_chromosome:_5	AUGUSTUS	gene	78370798	78380017	.	-	.	ID=g24095;
OY101444.1_Gymnocheta_viridis_genome_assembly,_chromosome:_5	AUGUSTUS	mRNA	78370798	78380017	1	-	.	ID=g24095.t1;Parent=g24095;
OY101444.1_Gymnocheta_viridis_genome_assembly,_chromosome:_5	AUGUSTUS	stop_codon	78370798	78370800	.	-	0	ID=g24095.t1.stop1;Parent=g24095.t1;
OY101444.1_Gymnocheta_viridis_genome_assembly,_chromosome:_5	AUGUSTUS	CDS	78370798	78371054	1	-	2	ID=g24095.t1.CDS1;Parent=g24095.t1;
OY101444.1_Gymnocheta_viridis_genome_assembly,_chromosome:_5	AUGUSTUS	exon	78370798	78371054	.	-	.	ID=g24095.t1.exon1;Parent=g24095.t1;
OY101444.1_Gymnocheta_viridis_genome_assembly,_chromosome:_5	AUGUSTUS	intron	78371055	78379893	1	-	.	ID=g24095.t1.intron1;Parent=g24095.t1;
OY101444.1_Gymnocheta_viridis_genome_assembly,_chromosome:_5	AUGUSTUS	CDS	78379894	78380017	1	-	0	ID=g24095.t1.CDS2;Parent=g24095.t1;
OY101444.1_Gymnocheta_viridis_genome_assembly,_chromosome:_5	AUGUSTUS	exon	78379894	78380017	.	-	.	ID=g24095.t1.exon2;Parent=g24095.t1;
OY101444.1_Gymnocheta_viridis_genome_assembly,_chromosome:_5	AUGUSTUS	start_codon	78380015	78380017	.	-	0	ID=g24095.t1.start1;Parent=g24095.t1;
OY101444.1_Gymnocheta_viridis_genome_assembly,_chromosome:_5	AUGUSTUS	gene	78424249	78430625	.	-	.	ID=g24096;
OY101444.1_Gymnocheta_viridis_genome_assembly,_chromosome:_5	AUGUSTUS	mRNA	78424249	78430625	1	-	.	ID=g24096.t1;Parent=g24096;
OY101444.1_Gymnocheta_viridis_genome_assembly,_chromosome:_5	AUGUSTUS	stop_codon	78424249	78424251	.	-	0	ID=g24096.t1.stop1;Parent=g24096.t1;
OY101444.1_Gymnocheta_viridis_genome_assembly,_chromosome:_5	AUGUSTUS	CDS	78424249	78424365	1	-	0	ID=g24096.t1.CDS1;Parent=g24096.t1;
OY101444.1_Gymnocheta_viridis_genome_assembly,_chromosome:_5	AUGUSTUS	exon	78424249	78424365	.	-	.	ID=g24096.t1.exon1;Parent=g24096.t1;
OY101444.1_Gymnocheta_viridis_genome_assembly,_chromosome:_5	AUGUSTUS	intron	78424366	78424433	1	-	.	ID=g24096.t1.intron1;Parent=g24096.t1;
OY101444.1_Gymnocheta_viridis_genome_assembly,_chromosome:_5	AUGUSTUS	CDS	78424434	78424596	1	-	1	ID=g24096.t1.CDS2;Parent=g24096.t1;
OY101444.1_Gymnocheta_viridis_genome_assembly,_chromosome:_5	AUGUSTUS	exon	78424434	78424596	.	-	.	ID=g24096.t1.exon2;Parent=g24096.t1;
OY101444.1_Gymnocheta_viridis_genome_assembly,_chromosome:_5	AUGUSTUS	intron	78424597	78424665	1	-	.	ID=g24096.t1.intron2;Parent=g24096.t1;
OY101444.1_Gymnocheta_viridis_genome_assembly,_chromosome:_5	AUGUSTUS	CDS	78424666	78425085	1	-	1	ID=g24096.t1.CDS3;Parent=g24096.t1;
OY101444.1_Gymnocheta_viridis_genome_assembly,_chromosome:_5	AUGUSTUS	exon	78424666	78425085	.	-	.	ID=g24096.t1.exon3;Parent=g24096.t1;
OY101444.1_Gymnocheta_viridis_genome_assembly,_chromosome:_5	AUGUSTUS	intron	78425086	78427859	1	-	.	ID=g24096.t1.intron3;Parent=g24096.t1;
OY101444.1_Gymnocheta_viridis_genome_assembly,_chromosome:_5	AUGUSTUS	CDS	78427860	78428007	1	-	2	ID=g24096.t1.CDS4;Parent=g24096.t1;
OY101444.1_Gymnocheta_viridis_genome_assembly,_chromosome:_5	AUGUSTUS	exon	78427860	78428007	.	-	.	ID=g24096.t1.exon4;Parent=g24096.t1;
OY101444.1_Gymnocheta_viridis_genome_assembly,_chromosome:_5	AUGUSTUS	intron	78428008	78430549	1	-	.	ID=g24096.t1.intron4;Parent=g24096.t1;
OY101444.1_Gymnocheta_viridis_genome_assembly,_chromosome:_5	AUGUSTUS	CDS	78430550	78430625	1	-	0	ID=g24096.t1.CDS5;Parent=g24096.t1;
OY101444.1_Gymnocheta_viridis_genome_assembly,_chromosome:_5	AUGUSTUS	exon	78430550	78430625	.	-	.	ID=g24096.t1.exon5;Parent=g24096.t1;
OY101444.1_Gymnocheta_viridis_genome_assembly,_chromosome:_5	AUGUSTUS	start_codon	78430623	78430625	.	-	0	ID=g24096.t1.start1;Parent=g24096.t1;
OY101444.1_Gymnocheta_viridis_genome_assembly,_chromosome:_5	AUGUSTUS	gene	78449296	78462919	.	-	.	ID=g24097;
OY101444.1_Gymnocheta_viridis_genome_assembly,_chromosome:_5	AUGUSTUS	mRNA	78449296	78462919	0.66	-	.	ID=g24097.t1;Parent=g24097;
OY101444.1_Gymnocheta_viridis_genome_assembly,_chromosome:_5	AUGUSTUS	stop_codon	78449296	78449298	.	-	0	ID=g24097.t1.stop1;Parent=g24097.t1;
OY101444.1_Gymnocheta_viridis_genome_assembly,_chromosome:_5	AUGUSTUS	CDS	78449296	78449513	1	-	2	ID=g24097.t1.CDS1;Parent=g24097.t1;
OY101444.1_Gymnocheta_viridis_genome_assembly,_chromosome:_5	AUGUSTUS	exon	78449296	78449513	.	-	.	ID=g24097.t1.exon1;Parent=g24097.t1;
OY101444.1_Gymnocheta_viridis_genome_assembly,_chromosome:_5	AUGUSTUS	intron	78449514	78449591	1	-	.	ID=g24097.t1.intron1;Parent=g24097.t1;
OY101444.1_Gymnocheta_viridis_genome_assembly,_chromosome:_5	AUGUSTUS	CDS	78449592	78449750	1	-	2	ID=g24097.t1.CDS2;Parent=g24097.t1;
OY101444.1_Gymnocheta_viridis_genome_assembly,_chromosome:_5	AUGUSTUS	exon	78449592	78449750	.	-	.	ID=g24097.t1.exon2;Parent=g24097.t1;
OY101444.1_Gymnocheta_viridis_genome_assembly,_chromosome:_5	AUGUSTUS	intron	78449751	78455945	1	-	.	ID=g24097.t1.intron2;Parent=g24097.t1;
OY101444.1_Gymnocheta_viridis_genome_assembly,_chromosome:_5	AUGUSTUS	CDS	78455946	78456068	1	-	2	ID=g24097.t1.CDS3;Parent=g24097.t1;
OY101444.1_Gymnocheta_viridis_genome_assembly,_chromosome:_5	AUGUSTUS	exon	78455946	78456068	.	-	.	ID=g24097.t1.exon3;Parent=g24097.t1;
OY101444.1_Gymnocheta_viridis_genome_assembly,_chromosome:_5	AUGUSTUS	intron	78456069	78457636	1	-	.	ID=g24097.t1.intron3;Parent=g24097.t1;
OY101444.1_Gymnocheta_viridis_genome_assembly,_chromosome:_5	AUGUSTUS	CDS	78457637	78457781	1	-	0	ID=g24097.t1.CDS4;Parent=g24097.t1;
OY101444.1_Gymnocheta_viridis_genome_assembly,_chromosome:_5	AUGUSTUS	exon	78457637	78457781	.	-	.	ID=g24097.t1.exon4;Parent=g24097.t1;
OY101444.1_Gymnocheta_viridis_genome_assembly,_chromosome:_5	AUGUSTUS	intron	78457782	78462889	0.66	-	.	ID=g24097.t1.intron4;Parent=g24097.t1;
OY101444.1_Gymnocheta_viridis_genome_assembly,_chromosome:_5	AUGUSTUS	CDS	78462890	78462919	0.66	-	0	ID=g24097.t1.CDS5;Parent=g24097.t1;
OY101444.1_Gymnocheta_viridis_genome_assembly,_chromosome:_5	AUGUSTUS	exon	78462890	78462919	.	-	.	ID=g24097.t1.exon5;Parent=g24097.t1;
OY101444.1_Gymnocheta_viridis_genome_assembly,_chromosome:_5	AUGUSTUS	start_codon	78462917	78462919	.	-	0	ID=g24097.t1.start1;Parent=g24097.t1;
OY101444.1_Gymnocheta_viridis_genome_assembly,_chromosome:_5	AUGUSTUS	gene	78647393	78648163	.	-	.	ID=g24098;
OY101444.1_Gymnocheta_viridis_genome_assembly,_chromosome:_5	AUGUSTUS	mRNA	78647393	78648163	0.93	-	.	ID=g24098.t1;Parent=g24098;
OY101444.1_Gymnocheta_viridis_genome_assembly,_chromosome:_5	AUGUSTUS	stop_codon	78647393	78647395	.	-	0	ID=g24098.t1.stop1;Parent=g24098.t1;
OY101444.1_Gymnocheta_viridis_genome_assembly,_chromosome:_5	AUGUSTUS	CDS	78647393	78648163	0.93	-	0	ID=g24098.t1.CDS1;Parent=g24098.t1;
OY101444.1_Gymnocheta_viridis_genome_assembly,_chromosome:_5	AUGUSTUS	exon	78647393	78648163	.	-	.	ID=g24098.t1.exon1;Parent=g24098.t1;
OY101444.1_Gymnocheta_viridis_genome_assembly,_chromosome:_5	AUGUSTUS	start_codon	78648161	78648163	.	-	0	ID=g24098.t1.start1;Parent=g24098.t1;
OY101444.1_Gymnocheta_viridis_genome_assembly,_chromosome:_5	AUGUSTUS	gene	78730243	78732204	.	-	.	ID=g24099;
OY101444.1_Gymnocheta_viridis_genome_assembly,_chromosome:_5	AUGUSTUS	mRNA	78730243	78732204	0.73	-	.	ID=g24099.t1;Parent=g24099;
OY101444.1_Gymnocheta_viridis_genome_assembly,_chromosome:_5	AUGUSTUS	stop_codon	78730243	78730245	.	-	0	ID=g24099.t1.stop1;Parent=g24099.t1;
OY101444.1_Gymnocheta_viridis_genome_assembly,_chromosome:_5	AUGUSTUS	CDS	78730243	78730422	1	-	0	ID=g24099.t1.CDS1;Parent=g24099.t1;
OY101444.1_Gymnocheta_viridis_genome_assembly,_chromosome:_5	AUGUSTUS	exon	78730243	78730422	.	-	.	ID=g24099.t1.exon1;Parent=g24099.t1;
OY101444.1_Gymnocheta_viridis_genome_assembly,_chromosome:_5	AUGUSTUS	intron	78730423	78730493	1	-	.	ID=g24099.t1.intron1;Parent=g24099.t1;
OY101444.1_Gymnocheta_viridis_genome_assembly,_chromosome:_5	AUGUSTUS	CDS	78730494	78730643	1	-	0	ID=g24099.t1.CDS2;Parent=g24099.t1;
OY101444.1_Gymnocheta_viridis_genome_assembly,_chromosome:_5	AUGUSTUS	exon	78730494	78730643	.	-	.	ID=g24099.t1.exon2;Parent=g24099.t1;
OY101444.1_Gymnocheta_viridis_genome_assembly,_chromosome:_5	AUGUSTUS	intron	78730644	78730741	1	-	.	ID=g24099.t1.intron2;Parent=g24099.t1;
OY101444.1_Gymnocheta_viridis_genome_assembly,_chromosome:_5	AUGUSTUS	CDS	78730742	78730833	1	-	2	ID=g24099.t1.CDS3;Parent=g24099.t1;
OY101444.1_Gymnocheta_viridis_genome_assembly,_chromosome:_5	AUGUSTUS	exon	78730742	78730833	.	-	.	ID=g24099.t1.exon3;Parent=g24099.t1;
OY101444.1_Gymnocheta_viridis_genome_assembly,_chromosome:_5	AUGUSTUS	intron	78730834	78730914	1	-	.	ID=g24099.t1.intron3;Parent=g24099.t1;
OY101444.1_Gymnocheta_viridis_genome_assembly,_chromosome:_5	AUGUSTUS	CDS	78730915	78731111	1	-	1	ID=g24099.t1.CDS4;Parent=g24099.t1;
OY101444.1_Gymnocheta_viridis_genome_assembly,_chromosome:_5	AUGUSTUS	exon	78730915	78731111	.	-	.	ID=g24099.t1.exon4;Parent=g24099.t1;
OY101444.1_Gymnocheta_viridis_genome_assembly,_chromosome:_5	AUGUSTUS	intron	78731112	78732187	0.73	-	.	ID=g24099.t1.intron4;Parent=g24099.t1;
OY101444.1_Gymnocheta_viridis_genome_assembly,_chromosome:_5	AUGUSTUS	CDS	78732188	78732204	0.73	-	0	ID=g24099.t1.CDS5;Parent=g24099.t1;
OY101444.1_Gymnocheta_viridis_genome_assembly,_chromosome:_5	AUGUSTUS	exon	78732188	78732204	.	-	.	ID=g24099.t1.exon5;Parent=g24099.t1;
OY101444.1_Gymnocheta_viridis_genome_assembly,_chromosome:_5	AUGUSTUS	start_codon	78732202	78732204	.	-	0	ID=g24099.t1.start1;Parent=g24099.t1;
OY101444.1_Gymnocheta_viridis_genome_assembly,_chromosome:_5	AUGUSTUS	gene	78732942	78745557	.	+	.	ID=g24100;
OY101444.1_Gymnocheta_viridis_genome_assembly,_chromosome:_5	AUGUSTUS	mRNA	78732942	78745557	1	+	.	ID=g24100.t1;Parent=g24100;
OY101444.1_Gymnocheta_viridis_genome_assembly,_chromosome:_5	AUGUSTUS	start_codon	78732942	78732944	.	+	0	ID=g24100.t1.start1;Parent=g24100.t1;
OY101444.1_Gymnocheta_viridis_genome_assembly,_chromosome:_5	AUGUSTUS	CDS	78732942	78732978	1	+	0	ID=g24100.t1.CDS1;Parent=g24100.t1;
OY101444.1_Gymnocheta_viridis_genome_assembly,_chromosome:_5	AUGUSTUS	exon	78732942	78732978	.	+	.	ID=g24100.t1.exon1;Parent=g24100.t1;
OY101444.1_Gymnocheta_viridis_genome_assembly,_chromosome:_5	AUGUSTUS	intron	78732979	78733526	1	+	.	ID=g24100.t1.intron1;Parent=g24100.t1;
OY101444.1_Gymnocheta_viridis_genome_assembly,_chromosome:_5	AUGUSTUS	CDS	78733527	78733735	1	+	2	ID=g24100.t1.CDS2;Parent=g24100.t1;
OY101444.1_Gymnocheta_viridis_genome_assembly,_chromosome:_5	AUGUSTUS	exon	78733527	78733735	.	+	.	ID=g24100.t1.exon2;Parent=g24100.t1;
OY101444.1_Gymnocheta_viridis_genome_assembly,_chromosome:_5	AUGUSTUS	intron	78733736	78741895	1	+	.	ID=g24100.t1.intron2;Parent=g24100.t1;
OY101444.1_Gymnocheta_viridis_genome_assembly,_chromosome:_5	AUGUSTUS	CDS	78741896	78741980	1	+	0	ID=g24100.t1.CDS3;Parent=g24100.t1;
OY101444.1_Gymnocheta_viridis_genome_assembly,_chromosome:_5	AUGUSTUS	exon	78741896	78741980	.	+	.	ID=g24100.t1.exon3;Parent=g24100.t1;
OY101444.1_Gymnocheta_viridis_genome_assembly,_chromosome:_5	AUGUSTUS	intron	78741981	78742051	1	+	.	ID=g24100.t1.intron3;Parent=g24100.t1;
OY101444.1_Gymnocheta_viridis_genome_assembly,_chromosome:_5	AUGUSTUS	CDS	78742052	78745557	1	+	2	ID=g24100.t1.CDS4;Parent=g24100.t1;
OY101444.1_Gymnocheta_viridis_genome_assembly,_chromosome:_5	AUGUSTUS	exon	78742052	78745557	.	+	.	ID=g24100.t1.exon4;Parent=g24100.t1;
OY101444.1_Gymnocheta_viridis_genome_assembly,_chromosome:_5	AUGUSTUS	stop_codon	78745555	78745557	.	+	0	ID=g24100.t1.stop1;Parent=g24100.t1;
OY101444.1_Gymnocheta_viridis_genome_assembly,_chromosome:_5	AUGUSTUS	gene	78750141	78762399	.	-	.	ID=g24101;
OY101444.1_Gymnocheta_viridis_genome_assembly,_chromosome:_5	AUGUSTUS	mRNA	78750141	78762399	1	-	.	ID=g24101.t1;Parent=g24101;
OY101444.1_Gymnocheta_viridis_genome_assembly,_chromosome:_5	AUGUSTUS	stop_codon	78750141	78750143	.	-	0	ID=g24101.t1.stop1;Parent=g24101.t1;
OY101444.1_Gymnocheta_viridis_genome_assembly,_chromosome:_5	AUGUSTUS	CDS	78750141	78750345	1	-	1	ID=g24101.t1.CDS1;Parent=g24101.t1;
OY101444.1_Gymnocheta_viridis_genome_assembly,_chromosome:_5	AUGUSTUS	exon	78750141	78750345	.	-	.	ID=g24101.t1.exon1;Parent=g24101.t1;
OY101444.1_Gymnocheta_viridis_genome_assembly,_chromosome:_5	AUGUSTUS	intron	78750346	78750475	1	-	.	ID=g24101.t1.intron1;Parent=g24101.t1;
OY101444.1_Gymnocheta_viridis_genome_assembly,_chromosome:_5	AUGUSTUS	CDS	78750476	78750868	1	-	1	ID=g24101.t1.CDS2;Parent=g24101.t1;
OY101444.1_Gymnocheta_viridis_genome_assembly,_chromosome:_5	AUGUSTUS	exon	78750476	78750868	.	-	.	ID=g24101.t1.exon2;Parent=g24101.t1;
OY101444.1_Gymnocheta_viridis_genome_assembly,_chromosome:_5	AUGUSTUS	intron	78750869	78750942	1	-	.	ID=g24101.t1.intron2;Parent=g24101.t1;
OY101444.1_Gymnocheta_viridis_genome_assembly,_chromosome:_5	AUGUSTUS	CDS	78750943	78751093	1	-	2	ID=g24101.t1.CDS3;Parent=g24101.t1;
OY101444.1_Gymnocheta_viridis_genome_assembly,_chromosome:_5	AUGUSTUS	exon	78750943	78751093	.	-	.	ID=g24101.t1.exon3;Parent=g24101.t1;
OY101444.1_Gymnocheta_viridis_genome_assembly,_chromosome:_5	AUGUSTUS	intron	78751094	78751155	1	-	.	ID=g24101.t1.intron3;Parent=g24101.t1;
OY101444.1_Gymnocheta_viridis_genome_assembly,_chromosome:_5	AUGUSTUS	CDS	78751156	78751441	1	-	0	ID=g24101.t1.CDS4;Parent=g24101.t1;
OY101444.1_Gymnocheta_viridis_genome_assembly,_chromosome:_5	AUGUSTUS	exon	78751156	78751441	.	-	.	ID=g24101.t1.exon4;Parent=g24101.t1;
OY101444.1_Gymnocheta_viridis_genome_assembly,_chromosome:_5	AUGUSTUS	intron	78751442	78751510	1	-	.	ID=g24101.t1.intron4;Parent=g24101.t1;
OY101444.1_Gymnocheta_viridis_genome_assembly,_chromosome:_5	AUGUSTUS	CDS	78751511	78751756	1	-	0	ID=g24101.t1.CDS5;Parent=g24101.t1;
OY101444.1_Gymnocheta_viridis_genome_assembly,_chromosome:_5	AUGUSTUS	exon	78751511	78751756	.	-	.	ID=g24101.t1.exon5;Parent=g24101.t1;
OY101444.1_Gymnocheta_viridis_genome_assembly,_chromosome:_5	AUGUSTUS	intron	78751757	78751828	1	-	.	ID=g24101.t1.intron5;Parent=g24101.t1;
OY101444.1_Gymnocheta_viridis_genome_assembly,_chromosome:_5	AUGUSTUS	CDS	78751829	78752474	1	-	1	ID=g24101.t1.CDS6;Parent=g24101.t1;
OY101444.1_Gymnocheta_viridis_genome_assembly,_chromosome:_5	AUGUSTUS	exon	78751829	78752474	.	-	.	ID=g24101.t1.exon6;Parent=g24101.t1;
OY101444.1_Gymnocheta_viridis_genome_assembly,_chromosome:_5	AUGUSTUS	intron	78752475	78752529	1	-	.	ID=g24101.t1.intron6;Parent=g24101.t1;
OY101444.1_Gymnocheta_viridis_genome_assembly,_chromosome:_5	AUGUSTUS	CDS	78752530	78753097	1	-	2	ID=g24101.t1.CDS7;Parent=g24101.t1;
OY101444.1_Gymnocheta_viridis_genome_assembly,_chromosome:_5	AUGUSTUS	exon	78752530	78753097	.	-	.	ID=g24101.t1.exon7;Parent=g24101.t1;
OY101444.1_Gymnocheta_viridis_genome_assembly,_chromosome:_5	AUGUSTUS	intron	78753098	78753165	1	-	.	ID=g24101.t1.intron7;Parent=g24101.t1;
OY101444.1_Gymnocheta_viridis_genome_assembly,_chromosome:_5	AUGUSTUS	CDS	78753166	78753555	1	-	2	ID=g24101.t1.CDS8;Parent=g24101.t1;
OY101444.1_Gymnocheta_viridis_genome_assembly,_chromosome:_5	AUGUSTUS	exon	78753166	78753555	.	-	.	ID=g24101.t1.exon8;Parent=g24101.t1;
OY101444.1_Gymnocheta_viridis_genome_assembly,_chromosome:_5	AUGUSTUS	intron	78753556	78753643	1	-	.	ID=g24101.t1.intron8;Parent=g24101.t1;
OY101444.1_Gymnocheta_viridis_genome_assembly,_chromosome:_5	AUGUSTUS	CDS	78753644	78753976	1	-	2	ID=g24101.t1.CDS9;Parent=g24101.t1;
OY101444.1_Gymnocheta_viridis_genome_assembly,_chromosome:_5	AUGUSTUS	exon	78753644	78753976	.	-	.	ID=g24101.t1.exon9;Parent=g24101.t1;
OY101444.1_Gymnocheta_viridis_genome_assembly,_chromosome:_5	AUGUSTUS	intron	78753977	78754037	1	-	.	ID=g24101.t1.intron9;Parent=g24101.t1;
OY101444.1_Gymnocheta_viridis_genome_assembly,_chromosome:_5	AUGUSTUS	CDS	78754038	78754553	1	-	2	ID=g24101.t1.CDS10;Parent=g24101.t1;
OY101444.1_Gymnocheta_viridis_genome_assembly,_chromosome:_5	AUGUSTUS	exon	78754038	78754553	.	-	.	ID=g24101.t1.exon10;Parent=g24101.t1;
OY101444.1_Gymnocheta_viridis_genome_assembly,_chromosome:_5	AUGUSTUS	intron	78754554	78762233	1	-	.	ID=g24101.t1.intron10;Parent=g24101.t1;
OY101444.1_Gymnocheta_viridis_genome_assembly,_chromosome:_5	AUGUSTUS	CDS	78762234	78762399	1	-	0	ID=g24101.t1.CDS11;Parent=g24101.t1;
OY101444.1_Gymnocheta_viridis_genome_assembly,_chromosome:_5	AUGUSTUS	exon	78762234	78762399	.	-	.	ID=g24101.t1.exon11;Parent=g24101.t1;
OY101444.1_Gymnocheta_viridis_genome_assembly,_chromosome:_5	AUGUSTUS	start_codon	78762397	78762399	.	-	0	ID=g24101.t1.start1;Parent=g24101.t1;
OY101444.1_Gymnocheta_viridis_genome_assembly,_chromosome:_5	AUGUSTUS	gene	78774764	78778633	.	-	.	ID=g24102;
OY101444.1_Gymnocheta_viridis_genome_assembly,_chromosome:_5	AUGUSTUS	mRNA	78774764	78778633	1	-	.	ID=g24102.t1;Parent=g24102;
OY101444.1_Gymnocheta_viridis_genome_assembly,_chromosome:_5	AUGUSTUS	stop_codon	78774764	78774766	.	-	0	ID=g24102.t1.stop1;Parent=g24102.t1;
OY101444.1_Gymnocheta_viridis_genome_assembly,_chromosome:_5	AUGUSTUS	CDS	78774764	78774786	1	-	2	ID=g24102.t1.CDS1;Parent=g24102.t1;
OY101444.1_Gymnocheta_viridis_genome_assembly,_chromosome:_5	AUGUSTUS	exon	78774764	78774786	.	-	.	ID=g24102.t1.exon1;Parent=g24102.t1;
OY101444.1_Gymnocheta_viridis_genome_assembly,_chromosome:_5	AUGUSTUS	intron	78774787	78777265	1	-	.	ID=g24102.t1.intron1;Parent=g24102.t1;
OY101444.1_Gymnocheta_viridis_genome_assembly,_chromosome:_5	AUGUSTUS	CDS	78777266	78777321	1	-	1	ID=g24102.t1.CDS2;Parent=g24102.t1;
OY101444.1_Gymnocheta_viridis_genome_assembly,_chromosome:_5	AUGUSTUS	exon	78777266	78777321	.	-	.	ID=g24102.t1.exon2;Parent=g24102.t1;
OY101444.1_Gymnocheta_viridis_genome_assembly,_chromosome:_5	AUGUSTUS	intron	78777322	78777425	1	-	.	ID=g24102.t1.intron2;Parent=g24102.t1;
OY101444.1_Gymnocheta_viridis_genome_assembly,_chromosome:_5	AUGUSTUS	CDS	78777426	78778633	1	-	0	ID=g24102.t1.CDS3;Parent=g24102.t1;
OY101444.1_Gymnocheta_viridis_genome_assembly,_chromosome:_5	AUGUSTUS	exon	78777426	78778633	.	-	.	ID=g24102.t1.exon3;Parent=g24102.t1;
OY101444.1_Gymnocheta_viridis_genome_assembly,_chromosome:_5	AUGUSTUS	start_codon	78778631	78778633	.	-	0	ID=g24102.t1.start1;Parent=g24102.t1;
OY101444.1_Gymnocheta_viridis_genome_assembly,_chromosome:_5	AUGUSTUS	gene	78788667	78789751	.	+	.	ID=g24103;
OY101444.1_Gymnocheta_viridis_genome_assembly,_chromosome:_5	AUGUSTUS	mRNA	78788667	78789751	0.99	+	.	ID=g24103.t1;Parent=g24103;
OY101444.1_Gymnocheta_viridis_genome_assembly,_chromosome:_5	AUGUSTUS	start_codon	78788667	78788669	.	+	0	ID=g24103.t1.start1;Parent=g24103.t1;
OY101444.1_Gymnocheta_viridis_genome_assembly,_chromosome:_5	AUGUSTUS	CDS	78788667	78788726	1	+	0	ID=g24103.t1.CDS1;Parent=g24103.t1;
OY101444.1_Gymnocheta_viridis_genome_assembly,_chromosome:_5	AUGUSTUS	exon	78788667	78788726	.	+	.	ID=g24103.t1.exon1;Parent=g24103.t1;
OY101444.1_Gymnocheta_viridis_genome_assembly,_chromosome:_5	AUGUSTUS	intron	78788727	78788792	1	+	.	ID=g24103.t1.intron1;Parent=g24103.t1;
OY101444.1_Gymnocheta_viridis_genome_assembly,_chromosome:_5	AUGUSTUS	CDS	78788793	78789564	1	+	0	ID=g24103.t1.CDS2;Parent=g24103.t1;
OY101444.1_Gymnocheta_viridis_genome_assembly,_chromosome:_5	AUGUSTUS	exon	78788793	78789564	.	+	.	ID=g24103.t1.exon2;Parent=g24103.t1;
OY101444.1_Gymnocheta_viridis_genome_assembly,_chromosome:_5	AUGUSTUS	intron	78789565	78789629	1	+	.	ID=g24103.t1.intron2;Parent=g24103.t1;
OY101444.1_Gymnocheta_viridis_genome_assembly,_chromosome:_5	AUGUSTUS	CDS	78789630	78789751	0.99	+	2	ID=g24103.t1.CDS3;Parent=g24103.t1;
OY101444.1_Gymnocheta_viridis_genome_assembly,_chromosome:_5	AUGUSTUS	exon	78789630	78789751	.	+	.	ID=g24103.t1.exon3;Parent=g24103.t1;
OY101444.1_Gymnocheta_viridis_genome_assembly,_chromosome:_5	AUGUSTUS	stop_codon	78789749	78789751	.	+	0	ID=g24103.t1.stop1;Parent=g24103.t1;
OY101444.1_Gymnocheta_viridis_genome_assembly,_chromosome:_5	AUGUSTUS	gene	78876198	78879444	.	+	.	ID=g24104;
OY101444.1_Gymnocheta_viridis_genome_assembly,_chromosome:_5	AUGUSTUS	mRNA	78876198	78879444	1	+	.	ID=g24104.t1;Parent=g24104;
OY101444.1_Gymnocheta_viridis_genome_assembly,_chromosome:_5	AUGUSTUS	start_codon	78876198	78876200	.	+	0	ID=g24104.t1.start1;Parent=g24104.t1;
OY101444.1_Gymnocheta_viridis_genome_assembly,_chromosome:_5	AUGUSTUS	CDS	78876198	78876395	1	+	0	ID=g24104.t1.CDS1;Parent=g24104.t1;
OY101444.1_Gymnocheta_viridis_genome_assembly,_chromosome:_5	AUGUSTUS	exon	78876198	78876395	.	+	.	ID=g24104.t1.exon1;Parent=g24104.t1;
OY101444.1_Gymnocheta_viridis_genome_assembly,_chromosome:_5	AUGUSTUS	intron	78876396	78876484	1	+	.	ID=g24104.t1.intron1;Parent=g24104.t1;
OY101444.1_Gymnocheta_viridis_genome_assembly,_chromosome:_5	AUGUSTUS	CDS	78876485	78876534	1	+	0	ID=g24104.t1.CDS2;Parent=g24104.t1;
OY101444.1_Gymnocheta_viridis_genome_assembly,_chromosome:_5	AUGUSTUS	exon	78876485	78876534	.	+	.	ID=g24104.t1.exon2;Parent=g24104.t1;
OY101444.1_Gymnocheta_viridis_genome_assembly,_chromosome:_5	AUGUSTUS	intron	78876535	78878746	1	+	.	ID=g24104.t1.intron2;Parent=g24104.t1;
OY101444.1_Gymnocheta_viridis_genome_assembly,_chromosome:_5	AUGUSTUS	CDS	78878747	78879241	1	+	1	ID=g24104.t1.CDS3;Parent=g24104.t1;
OY101444.1_Gymnocheta_viridis_genome_assembly,_chromosome:_5	AUGUSTUS	exon	78878747	78879241	.	+	.	ID=g24104.t1.exon3;Parent=g24104.t1;
OY101444.1_Gymnocheta_viridis_genome_assembly,_chromosome:_5	AUGUSTUS	intron	78879242	78879308	1	+	.	ID=g24104.t1.intron3;Parent=g24104.t1;
OY101444.1_Gymnocheta_viridis_genome_assembly,_chromosome:_5	AUGUSTUS	CDS	78879309	78879444	1	+	1	ID=g24104.t1.CDS4;Parent=g24104.t1;
OY101444.1_Gymnocheta_viridis_genome_assembly,_chromosome:_5	AUGUSTUS	exon	78879309	78879444	.	+	.	ID=g24104.t1.exon4;Parent=g24104.t1;
OY101444.1_Gymnocheta_viridis_genome_assembly,_chromosome:_5	AUGUSTUS	stop_codon	78879442	78879444	.	+	0	ID=g24104.t1.stop1;Parent=g24104.t1;
OY101444.1_Gymnocheta_viridis_genome_assembly,_chromosome:_5	AUGUSTUS	gene	78899903	78909680	.	+	.	ID=g24105;
OY101444.1_Gymnocheta_viridis_genome_assembly,_chromosome:_5	AUGUSTUS	mRNA	78899903	78909680	0.39	+	.	ID=g24105.t1;Parent=g24105;
OY101444.1_Gymnocheta_viridis_genome_assembly,_chromosome:_5	AUGUSTUS	start_codon	78899903	78899905	.	+	0	ID=g24105.t1.start1;Parent=g24105.t1;
OY101444.1_Gymnocheta_viridis_genome_assembly,_chromosome:_5	AUGUSTUS	CDS	78899903	78899926	0.48	+	0	ID=g24105.t1.CDS1;Parent=g24105.t1;
OY101444.1_Gymnocheta_viridis_genome_assembly,_chromosome:_5	AUGUSTUS	exon	78899903	78899926	.	+	.	ID=g24105.t1.exon1;Parent=g24105.t1;
OY101444.1_Gymnocheta_viridis_genome_assembly,_chromosome:_5	AUGUSTUS	intron	78899927	78909032	0.48	+	.	ID=g24105.t1.intron1;Parent=g24105.t1;
OY101444.1_Gymnocheta_viridis_genome_assembly,_chromosome:_5	AUGUSTUS	CDS	78909033	78909680	0.75	+	0	ID=g24105.t1.CDS2;Parent=g24105.t1;
OY101444.1_Gymnocheta_viridis_genome_assembly,_chromosome:_5	AUGUSTUS	exon	78909033	78909680	.	+	.	ID=g24105.t1.exon2;Parent=g24105.t1;
OY101444.1_Gymnocheta_viridis_genome_assembly,_chromosome:_5	AUGUSTUS	stop_codon	78909678	78909680	.	+	0	ID=g24105.t1.stop1;Parent=g24105.t1;
OY101444.1_Gymnocheta_viridis_genome_assembly,_chromosome:_5	AUGUSTUS	gene	79014047	79014617	.	+	.	ID=g24106;
OY101444.1_Gymnocheta_viridis_genome_assembly,_chromosome:_5	AUGUSTUS	mRNA	79014047	79014617	0.98	+	.	ID=g24106.t1;Parent=g24106;
OY101444.1_Gymnocheta_viridis_genome_assembly,_chromosome:_5	AUGUSTUS	start_codon	79014047	79014049	.	+	0	ID=g24106.t1.start1;Parent=g24106.t1;
OY101444.1_Gymnocheta_viridis_genome_assembly,_chromosome:_5	AUGUSTUS	CDS	79014047	79014060	1	+	0	ID=g24106.t1.CDS1;Parent=g24106.t1;
OY101444.1_Gymnocheta_viridis_genome_assembly,_chromosome:_5	AUGUSTUS	exon	79014047	79014060	.	+	.	ID=g24106.t1.exon1;Parent=g24106.t1;
OY101444.1_Gymnocheta_viridis_genome_assembly,_chromosome:_5	AUGUSTUS	intron	79014061	79014271	1	+	.	ID=g24106.t1.intron1;Parent=g24106.t1;
OY101444.1_Gymnocheta_viridis_genome_assembly,_chromosome:_5	AUGUSTUS	CDS	79014272	79014617	0.98	+	1	ID=g24106.t1.CDS2;Parent=g24106.t1;
OY101444.1_Gymnocheta_viridis_genome_assembly,_chromosome:_5	AUGUSTUS	exon	79014272	79014617	.	+	.	ID=g24106.t1.exon2;Parent=g24106.t1;
OY101444.1_Gymnocheta_viridis_genome_assembly,_chromosome:_5	AUGUSTUS	stop_codon	79014615	79014617	.	+	0	ID=g24106.t1.stop1;Parent=g24106.t1;
OY101444.1_Gymnocheta_viridis_genome_assembly,_chromosome:_5	AUGUSTUS	gene	79180974	79181192	.	+	.	ID=g24107;
OY101444.1_Gymnocheta_viridis_genome_assembly,_chromosome:_5	AUGUSTUS	mRNA	79180974	79181192	0.65	+	.	ID=g24107.t1;Parent=g24107;
OY101444.1_Gymnocheta_viridis_genome_assembly,_chromosome:_5	AUGUSTUS	start_codon	79180974	79180976	.	+	0	ID=g24107.t1.start1;Parent=g24107.t1;
OY101444.1_Gymnocheta_viridis_genome_assembly,_chromosome:_5	AUGUSTUS	CDS	79180974	79181192	0.65	+	0	ID=g24107.t1.CDS1;Parent=g24107.t1;
OY101444.1_Gymnocheta_viridis_genome_assembly,_chromosome:_5	AUGUSTUS	exon	79180974	79181192	.	+	.	ID=g24107.t1.exon1;Parent=g24107.t1;
OY101444.1_Gymnocheta_viridis_genome_assembly,_chromosome:_5	AUGUSTUS	stop_codon	79181190	79181192	.	+	0	ID=g24107.t1.stop1;Parent=g24107.t1;
OY101444.1_Gymnocheta_viridis_genome_assembly,_chromosome:_5	AUGUSTUS	gene	79218767	79222840	.	-	.	ID=g24108;
OY101444.1_Gymnocheta_viridis_genome_assembly,_chromosome:_5	AUGUSTUS	mRNA	79218767	79222840	0.17	-	.	ID=g24108.t1;Parent=g24108;
OY101444.1_Gymnocheta_viridis_genome_assembly,_chromosome:_5	AUGUSTUS	stop_codon	79218767	79218769	.	-	0	ID=g24108.t1.stop1;Parent=g24108.t1;
OY101444.1_Gymnocheta_viridis_genome_assembly,_chromosome:_5	AUGUSTUS	CDS	79218767	79219590	0.31	-	2	ID=g24108.t1.CDS1;Parent=g24108.t1;
OY101444.1_Gymnocheta_viridis_genome_assembly,_chromosome:_5	AUGUSTUS	exon	79218767	79219590	.	-	.	ID=g24108.t1.exon1;Parent=g24108.t1;
OY101444.1_Gymnocheta_viridis_genome_assembly,_chromosome:_5	AUGUSTUS	intron	79219591	79220739	0.17	-	.	ID=g24108.t1.intron1;Parent=g24108.t1;
OY101444.1_Gymnocheta_viridis_genome_assembly,_chromosome:_5	AUGUSTUS	CDS	79220740	79222840	0.52	-	0	ID=g24108.t1.CDS2;Parent=g24108.t1;
OY101444.1_Gymnocheta_viridis_genome_assembly,_chromosome:_5	AUGUSTUS	exon	79220740	79222840	.	-	.	ID=g24108.t1.exon2;Parent=g24108.t1;
OY101444.1_Gymnocheta_viridis_genome_assembly,_chromosome:_5	AUGUSTUS	start_codon	79222838	79222840	.	-	0	ID=g24108.t1.start1;Parent=g24108.t1;
OY101444.1_Gymnocheta_viridis_genome_assembly,_chromosome:_5	AUGUSTUS	gene	79325948	79335010	.	+	.	ID=g24109;
OY101444.1_Gymnocheta_viridis_genome_assembly,_chromosome:_5	AUGUSTUS	mRNA	79325948	79335010	0.55	+	.	ID=g24109.t1;Parent=g24109;
OY101444.1_Gymnocheta_viridis_genome_assembly,_chromosome:_5	AUGUSTUS	start_codon	79325948	79325950	.	+	0	ID=g24109.t1.start1;Parent=g24109.t1;
OY101444.1_Gymnocheta_viridis_genome_assembly,_chromosome:_5	AUGUSTUS	CDS	79325948	79326110	0.59	+	0	ID=g24109.t1.CDS1;Parent=g24109.t1;
OY101444.1_Gymnocheta_viridis_genome_assembly,_chromosome:_5	AUGUSTUS	exon	79325948	79326110	.	+	.	ID=g24109.t1.exon1;Parent=g24109.t1;
OY101444.1_Gymnocheta_viridis_genome_assembly,_chromosome:_5	AUGUSTUS	intron	79326111	79333748	0.55	+	.	ID=g24109.t1.intron1;Parent=g24109.t1;
OY101444.1_Gymnocheta_viridis_genome_assembly,_chromosome:_5	AUGUSTUS	CDS	79333749	79335010	0.89	+	2	ID=g24109.t1.CDS2;Parent=g24109.t1;
OY101444.1_Gymnocheta_viridis_genome_assembly,_chromosome:_5	AUGUSTUS	exon	79333749	79335010	.	+	.	ID=g24109.t1.exon2;Parent=g24109.t1;
OY101444.1_Gymnocheta_viridis_genome_assembly,_chromosome:_5	AUGUSTUS	stop_codon	79335008	79335010	.	+	0	ID=g24109.t1.stop1;Parent=g24109.t1;
OY101444.1_Gymnocheta_viridis_genome_assembly,_chromosome:_5	AUGUSTUS	gene	79441240	79442089	.	+	.	ID=g24110;
OY101444.1_Gymnocheta_viridis_genome_assembly,_chromosome:_5	AUGUSTUS	mRNA	79441261	79442089	1	+	.	ID=g24110.t1;Parent=g24110;
OY101444.1_Gymnocheta_viridis_genome_assembly,_chromosome:_5	AUGUSTUS	start_codon	79441261	79441263	.	+	0	ID=g24110.t1.start1;Parent=g24110.t1;
OY101444.1_Gymnocheta_viridis_genome_assembly,_chromosome:_5	AUGUSTUS	CDS	79441261	79441395	1	+	0	ID=g24110.t1.CDS1;Parent=g24110.t1;
OY101444.1_Gymnocheta_viridis_genome_assembly,_chromosome:_5	AUGUSTUS	exon	79441261	79441395	.	+	.	ID=g24110.t1.exon1;Parent=g24110.t1;
OY101444.1_Gymnocheta_viridis_genome_assembly,_chromosome:_5	AUGUSTUS	intron	79441396	79441453	1	+	.	ID=g24110.t1.intron1;Parent=g24110.t1;
OY101444.1_Gymnocheta_viridis_genome_assembly,_chromosome:_5	AUGUSTUS	CDS	79441454	79442089	1	+	0	ID=g24110.t1.CDS2;Parent=g24110.t1;
OY101444.1_Gymnocheta_viridis_genome_assembly,_chromosome:_5	AUGUSTUS	exon	79441454	79442089	.	+	.	ID=g24110.t1.exon2;Parent=g24110.t1;
OY101444.1_Gymnocheta_viridis_genome_assembly,_chromosome:_5	AUGUSTUS	stop_codon	79442087	79442089	.	+	0	ID=g24110.t1.stop1;Parent=g24110.t1;
OY101444.1_Gymnocheta_viridis_genome_assembly,_chromosome:_5	GeneMark.hmm3	mRNA	79441240	79442089	.	+	.	ID=g24110.t2;Parent=g24110;
OY101444.1_Gymnocheta_viridis_genome_assembly,_chromosome:_5	GeneMark.hmm3	start_codon	79441240	79441242	.	+	0	ID=g24110.t2.start1;Parent=g24110.t2;
OY101444.1_Gymnocheta_viridis_genome_assembly,_chromosome:_5	GeneMark.hmm3	CDS	79441240	79441395	.	+	0	ID=g24110.t2.CDS1;Parent=g24110.t2;
OY101444.1_Gymnocheta_viridis_genome_assembly,_chromosome:_5	GeneMark.hmm3	exon	79441240	79441395	0	+	.	ID=g24110.t2.exon1;Parent=g24110.t2;
OY101444.1_Gymnocheta_viridis_genome_assembly,_chromosome:_5	GeneMark.hmm3	intron	79441396	79441453	.	+	0	ID=g24110.t2.intron1;Parent=g24110.t2;
OY101444.1_Gymnocheta_viridis_genome_assembly,_chromosome:_5	GeneMark.hmm3	CDS	79441454	79442089	.	+	0	ID=g24110.t2.CDS2;Parent=g24110.t2;
OY101444.1_Gymnocheta_viridis_genome_assembly,_chromosome:_5	GeneMark.hmm3	exon	79441454	79442089	0	+	.	ID=g24110.t2.exon2;Parent=g24110.t2;
OY101444.1_Gymnocheta_viridis_genome_assembly,_chromosome:_5	GeneMark.hmm3	stop_codon	79442087	79442089	.	+	0	ID=g24110.t2.stop1;Parent=g24110.t2;
OY101444.1_Gymnocheta_viridis_genome_assembly,_chromosome:_5	AUGUSTUS	gene	79442425	79443726	.	-	.	ID=g24111;
OY101444.1_Gymnocheta_viridis_genome_assembly,_chromosome:_5	AUGUSTUS	mRNA	79442425	79443726	0.69	-	.	ID=g24111.t1;Parent=g24111;
OY101444.1_Gymnocheta_viridis_genome_assembly,_chromosome:_5	AUGUSTUS	stop_codon	79442425	79442427	.	-	0	ID=g24111.t1.stop1;Parent=g24111.t1;
OY101444.1_Gymnocheta_viridis_genome_assembly,_chromosome:_5	AUGUSTUS	CDS	79442425	79442553	0.96	-	0	ID=g24111.t1.CDS1;Parent=g24111.t1;
OY101444.1_Gymnocheta_viridis_genome_assembly,_chromosome:_5	AUGUSTUS	exon	79442425	79442553	.	-	.	ID=g24111.t1.exon1;Parent=g24111.t1;
OY101444.1_Gymnocheta_viridis_genome_assembly,_chromosome:_5	AUGUSTUS	intron	79442554	79442715	0.96	-	.	ID=g24111.t1.intron1;Parent=g24111.t1;
OY101444.1_Gymnocheta_viridis_genome_assembly,_chromosome:_5	AUGUSTUS	CDS	79442716	79442801	1	-	2	ID=g24111.t1.CDS2;Parent=g24111.t1;
OY101444.1_Gymnocheta_viridis_genome_assembly,_chromosome:_5	AUGUSTUS	exon	79442716	79442801	.	-	.	ID=g24111.t1.exon2;Parent=g24111.t1;
OY101444.1_Gymnocheta_viridis_genome_assembly,_chromosome:_5	AUGUSTUS	intron	79442802	79442855	1	-	.	ID=g24111.t1.intron2;Parent=g24111.t1;
OY101444.1_Gymnocheta_viridis_genome_assembly,_chromosome:_5	AUGUSTUS	CDS	79442856	79443000	1	-	0	ID=g24111.t1.CDS3;Parent=g24111.t1;
OY101444.1_Gymnocheta_viridis_genome_assembly,_chromosome:_5	AUGUSTUS	exon	79442856	79443000	.	-	.	ID=g24111.t1.exon3;Parent=g24111.t1;
OY101444.1_Gymnocheta_viridis_genome_assembly,_chromosome:_5	AUGUSTUS	intron	79443001	79443093	1	-	.	ID=g24111.t1.intron3;Parent=g24111.t1;
OY101444.1_Gymnocheta_viridis_genome_assembly,_chromosome:_5	AUGUSTUS	CDS	79443094	79443120	0.74	-	0	ID=g24111.t1.CDS4;Parent=g24111.t1;
OY101444.1_Gymnocheta_viridis_genome_assembly,_chromosome:_5	AUGUSTUS	exon	79443094	79443120	.	-	.	ID=g24111.t1.exon4;Parent=g24111.t1;
OY101444.1_Gymnocheta_viridis_genome_assembly,_chromosome:_5	AUGUSTUS	intron	79443121	79443429	0.7	-	.	ID=g24111.t1.intron4;Parent=g24111.t1;
OY101444.1_Gymnocheta_viridis_genome_assembly,_chromosome:_5	AUGUSTUS	CDS	79443430	79443532	0.7	-	1	ID=g24111.t1.CDS5;Parent=g24111.t1;
OY101444.1_Gymnocheta_viridis_genome_assembly,_chromosome:_5	AUGUSTUS	exon	79443430	79443532	.	-	.	ID=g24111.t1.exon5;Parent=g24111.t1;
OY101444.1_Gymnocheta_viridis_genome_assembly,_chromosome:_5	AUGUSTUS	intron	79443533	79443592	1	-	.	ID=g24111.t1.intron5;Parent=g24111.t1;
OY101444.1_Gymnocheta_viridis_genome_assembly,_chromosome:_5	AUGUSTUS	CDS	79443593	79443726	1	-	0	ID=g24111.t1.CDS6;Parent=g24111.t1;
OY101444.1_Gymnocheta_viridis_genome_assembly,_chromosome:_5	AUGUSTUS	exon	79443593	79443726	.	-	.	ID=g24111.t1.exon6;Parent=g24111.t1;
OY101444.1_Gymnocheta_viridis_genome_assembly,_chromosome:_5	AUGUSTUS	start_codon	79443724	79443726	.	-	0	ID=g24111.t1.start1;Parent=g24111.t1;
OY101444.1_Gymnocheta_viridis_genome_assembly,_chromosome:_5	AUGUSTUS	gene	79444359	79444580	.	-	.	ID=g24112;
OY101444.1_Gymnocheta_viridis_genome_assembly,_chromosome:_5	AUGUSTUS	mRNA	79444359	79444580	1	-	.	ID=g24112.t1;Parent=g24112;
OY101444.1_Gymnocheta_viridis_genome_assembly,_chromosome:_5	AUGUSTUS	stop_codon	79444359	79444361	.	-	0	ID=g24112.t1.stop1;Parent=g24112.t1;
OY101444.1_Gymnocheta_viridis_genome_assembly,_chromosome:_5	AUGUSTUS	CDS	79444359	79444580	1	-	0	ID=g24112.t1.CDS1;Parent=g24112.t1;
OY101444.1_Gymnocheta_viridis_genome_assembly,_chromosome:_5	AUGUSTUS	exon	79444359	79444580	.	-	.	ID=g24112.t1.exon1;Parent=g24112.t1;
OY101444.1_Gymnocheta_viridis_genome_assembly,_chromosome:_5	AUGUSTUS	start_codon	79444578	79444580	.	-	0	ID=g24112.t1.start1;Parent=g24112.t1;
OY101444.1_Gymnocheta_viridis_genome_assembly,_chromosome:_5	AUGUSTUS	gene	79498576	79499308	.	-	.	ID=g24113;
OY101444.1_Gymnocheta_viridis_genome_assembly,_chromosome:_5	AUGUSTUS	mRNA	79498576	79499308	1	-	.	ID=g24113.t1;Parent=g24113;
OY101444.1_Gymnocheta_viridis_genome_assembly,_chromosome:_5	AUGUSTUS	stop_codon	79498576	79498578	.	-	0	ID=g24113.t1.stop1;Parent=g24113.t1;
OY101444.1_Gymnocheta_viridis_genome_assembly,_chromosome:_5	AUGUSTUS	CDS	79498576	79498728	1	-	0	ID=g24113.t1.CDS1;Parent=g24113.t1;
OY101444.1_Gymnocheta_viridis_genome_assembly,_chromosome:_5	AUGUSTUS	exon	79498576	79498728	.	-	.	ID=g24113.t1.exon1;Parent=g24113.t1;
OY101444.1_Gymnocheta_viridis_genome_assembly,_chromosome:_5	AUGUSTUS	intron	79498729	79498787	1	-	.	ID=g24113.t1.intron1;Parent=g24113.t1;
OY101444.1_Gymnocheta_viridis_genome_assembly,_chromosome:_5	AUGUSTUS	CDS	79498788	79499111	1	-	0	ID=g24113.t1.CDS2;Parent=g24113.t1;
OY101444.1_Gymnocheta_viridis_genome_assembly,_chromosome:_5	AUGUSTUS	exon	79498788	79499111	.	-	.	ID=g24113.t1.exon2;Parent=g24113.t1;
OY101444.1_Gymnocheta_viridis_genome_assembly,_chromosome:_5	AUGUSTUS	intron	79499112	79499236	1	-	.	ID=g24113.t1.intron2;Parent=g24113.t1;
OY101444.1_Gymnocheta_viridis_genome_assembly,_chromosome:_5	AUGUSTUS	CDS	79499237	79499308	1	-	0	ID=g24113.t1.CDS3;Parent=g24113.t1;
OY101444.1_Gymnocheta_viridis_genome_assembly,_chromosome:_5	AUGUSTUS	exon	79499237	79499308	.	-	.	ID=g24113.t1.exon3;Parent=g24113.t1;
OY101444.1_Gymnocheta_viridis_genome_assembly,_chromosome:_5	AUGUSTUS	start_codon	79499306	79499308	.	-	0	ID=g24113.t1.start1;Parent=g24113.t1;
OY101444.1_Gymnocheta_viridis_genome_assembly,_chromosome:_5	AUGUSTUS	gene	79499696	79500355	.	-	.	ID=g24114;
OY101444.1_Gymnocheta_viridis_genome_assembly,_chromosome:_5	AUGUSTUS	mRNA	79499696	79500352	0.95	-	.	ID=g24114.t1;Parent=g24114;
OY101444.1_Gymnocheta_viridis_genome_assembly,_chromosome:_5	AUGUSTUS	stop_codon	79499696	79499698	.	-	0	ID=g24114.t1.stop1;Parent=g24114.t1;
OY101444.1_Gymnocheta_viridis_genome_assembly,_chromosome:_5	AUGUSTUS	CDS	79499696	79499848	1	-	0	ID=g24114.t1.CDS1;Parent=g24114.t1;
OY101444.1_Gymnocheta_viridis_genome_assembly,_chromosome:_5	AUGUSTUS	exon	79499696	79499848	.	-	.	ID=g24114.t1.exon1;Parent=g24114.t1;
OY101444.1_Gymnocheta_viridis_genome_assembly,_chromosome:_5	AUGUSTUS	intron	79499849	79499914	1	-	.	ID=g24114.t1.intron1;Parent=g24114.t1;
OY101444.1_Gymnocheta_viridis_genome_assembly,_chromosome:_5	AUGUSTUS	CDS	79499915	79500229	1	-	0	ID=g24114.t1.CDS2;Parent=g24114.t1;
OY101444.1_Gymnocheta_viridis_genome_assembly,_chromosome:_5	AUGUSTUS	exon	79499915	79500229	.	-	.	ID=g24114.t1.exon2;Parent=g24114.t1;
OY101444.1_Gymnocheta_viridis_genome_assembly,_chromosome:_5	AUGUSTUS	intron	79500230	79500292	1	-	.	ID=g24114.t1.intron2;Parent=g24114.t1;
OY101444.1_Gymnocheta_viridis_genome_assembly,_chromosome:_5	AUGUSTUS	CDS	79500293	79500352	0.95	-	0	ID=g24114.t1.CDS3;Parent=g24114.t1;
OY101444.1_Gymnocheta_viridis_genome_assembly,_chromosome:_5	AUGUSTUS	exon	79500293	79500352	.	-	.	ID=g24114.t1.exon3;Parent=g24114.t1;
OY101444.1_Gymnocheta_viridis_genome_assembly,_chromosome:_5	AUGUSTUS	start_codon	79500350	79500352	.	-	0	ID=g24114.t1.start1;Parent=g24114.t1;
OY101444.1_Gymnocheta_viridis_genome_assembly,_chromosome:_5	GeneMark.hmm3	mRNA	79499696	79500355	.	-	.	ID=g24114.t2;Parent=g24114;
OY101444.1_Gymnocheta_viridis_genome_assembly,_chromosome:_5	GeneMark.hmm3	stop_codon	79499696	79499698	.	-	0	ID=g24114.t2.stop1;Parent=g24114.t2;
OY101444.1_Gymnocheta_viridis_genome_assembly,_chromosome:_5	GeneMark.hmm3	CDS	79499696	79499848	.	-	0	ID=g24114.t2.CDS1;Parent=g24114.t2;
OY101444.1_Gymnocheta_viridis_genome_assembly,_chromosome:_5	GeneMark.hmm3	exon	79499696	79499848	0	-	.	ID=g24114.t2.exon1;Parent=g24114.t2;
OY101444.1_Gymnocheta_viridis_genome_assembly,_chromosome:_5	GeneMark.hmm3	intron	79499849	79499914	.	-	0	ID=g24114.t2.intron1;Parent=g24114.t2;
OY101444.1_Gymnocheta_viridis_genome_assembly,_chromosome:_5	GeneMark.hmm3	CDS	79499915	79500229	.	-	0	ID=g24114.t2.CDS2;Parent=g24114.t2;
OY101444.1_Gymnocheta_viridis_genome_assembly,_chromosome:_5	GeneMark.hmm3	exon	79499915	79500229	0	-	.	ID=g24114.t2.exon2;Parent=g24114.t2;
OY101444.1_Gymnocheta_viridis_genome_assembly,_chromosome:_5	GeneMark.hmm3	intron	79500230	79500292	.	-	0	ID=g24114.t2.intron2;Parent=g24114.t2;
OY101444.1_Gymnocheta_viridis_genome_assembly,_chromosome:_5	GeneMark.hmm3	CDS	79500293	79500355	.	-	0	ID=g24114.t2.CDS3;Parent=g24114.t2;
OY101444.1_Gymnocheta_viridis_genome_assembly,_chromosome:_5	GeneMark.hmm3	exon	79500293	79500355	0	-	.	ID=g24114.t2.exon3;Parent=g24114.t2;
OY101444.1_Gymnocheta_viridis_genome_assembly,_chromosome:_5	GeneMark.hmm3	start_codon	79500353	79500355	.	-	0	ID=g24114.t2.start1;Parent=g24114.t2;
OY101444.1_Gymnocheta_viridis_genome_assembly,_chromosome:_5	AUGUSTUS	gene	79511710	79512080	.	-	.	ID=g24115;
OY101444.1_Gymnocheta_viridis_genome_assembly,_chromosome:_5	AUGUSTUS	mRNA	79511710	79512080	0.98	-	.	ID=g24115.t1;Parent=g24115;
OY101444.1_Gymnocheta_viridis_genome_assembly,_chromosome:_5	AUGUSTUS	stop_codon	79511710	79511712	.	-	0	ID=g24115.t1.stop1;Parent=g24115.t1;
OY101444.1_Gymnocheta_viridis_genome_assembly,_chromosome:_5	AUGUSTUS	CDS	79511710	79511844	1	-	0	ID=g24115.t1.CDS1;Parent=g24115.t1;
OY101444.1_Gymnocheta_viridis_genome_assembly,_chromosome:_5	AUGUSTUS	exon	79511710	79511844	.	-	.	ID=g24115.t1.exon1;Parent=g24115.t1;
OY101444.1_Gymnocheta_viridis_genome_assembly,_chromosome:_5	AUGUSTUS	intron	79511845	79511903	1	-	.	ID=g24115.t1.intron1;Parent=g24115.t1;
OY101444.1_Gymnocheta_viridis_genome_assembly,_chromosome:_5	AUGUSTUS	CDS	79511904	79512080	0.98	-	0	ID=g24115.t1.CDS2;Parent=g24115.t1;
OY101444.1_Gymnocheta_viridis_genome_assembly,_chromosome:_5	AUGUSTUS	exon	79511904	79512080	.	-	.	ID=g24115.t1.exon2;Parent=g24115.t1;
OY101444.1_Gymnocheta_viridis_genome_assembly,_chromosome:_5	AUGUSTUS	start_codon	79512078	79512080	.	-	0	ID=g24115.t1.start1;Parent=g24115.t1;
OY101444.1_Gymnocheta_viridis_genome_assembly,_chromosome:_5	AUGUSTUS	gene	79512789	79513448	.	-	.	ID=g24116;
OY101444.1_Gymnocheta_viridis_genome_assembly,_chromosome:_5	AUGUSTUS	mRNA	79512789	79513445	1	-	.	ID=g24116.t1;Parent=g24116;
OY101444.1_Gymnocheta_viridis_genome_assembly,_chromosome:_5	AUGUSTUS	stop_codon	79512789	79512791	.	-	0	ID=g24116.t1.stop1;Parent=g24116.t1;
OY101444.1_Gymnocheta_viridis_genome_assembly,_chromosome:_5	AUGUSTUS	CDS	79512789	79512941	1	-	0	ID=g24116.t1.CDS1;Parent=g24116.t1;
OY101444.1_Gymnocheta_viridis_genome_assembly,_chromosome:_5	AUGUSTUS	exon	79512789	79512941	.	-	.	ID=g24116.t1.exon1;Parent=g24116.t1;
OY101444.1_Gymnocheta_viridis_genome_assembly,_chromosome:_5	AUGUSTUS	intron	79512942	79513007	1	-	.	ID=g24116.t1.intron1;Parent=g24116.t1;
OY101444.1_Gymnocheta_viridis_genome_assembly,_chromosome:_5	AUGUSTUS	CDS	79513008	79513322	1	-	0	ID=g24116.t1.CDS2;Parent=g24116.t1;
OY101444.1_Gymnocheta_viridis_genome_assembly,_chromosome:_5	AUGUSTUS	exon	79513008	79513322	.	-	.	ID=g24116.t1.exon2;Parent=g24116.t1;
OY101444.1_Gymnocheta_viridis_genome_assembly,_chromosome:_5	AUGUSTUS	intron	79513323	79513385	1	-	.	ID=g24116.t1.intron2;Parent=g24116.t1;
OY101444.1_Gymnocheta_viridis_genome_assembly,_chromosome:_5	AUGUSTUS	CDS	79513386	79513445	1	-	0	ID=g24116.t1.CDS3;Parent=g24116.t1;
OY101444.1_Gymnocheta_viridis_genome_assembly,_chromosome:_5	AUGUSTUS	exon	79513386	79513445	.	-	.	ID=g24116.t1.exon3;Parent=g24116.t1;
OY101444.1_Gymnocheta_viridis_genome_assembly,_chromosome:_5	AUGUSTUS	start_codon	79513443	79513445	.	-	0	ID=g24116.t1.start1;Parent=g24116.t1;
OY101444.1_Gymnocheta_viridis_genome_assembly,_chromosome:_5	GeneMark.hmm3	mRNA	79512789	79513448	.	-	.	ID=g24116.t2;Parent=g24116;
OY101444.1_Gymnocheta_viridis_genome_assembly,_chromosome:_5	GeneMark.hmm3	stop_codon	79512789	79512791	.	-	0	ID=g24116.t2.stop1;Parent=g24116.t2;
OY101444.1_Gymnocheta_viridis_genome_assembly,_chromosome:_5	GeneMark.hmm3	CDS	79512789	79512941	.	-	0	ID=g24116.t2.CDS1;Parent=g24116.t2;
OY101444.1_Gymnocheta_viridis_genome_assembly,_chromosome:_5	GeneMark.hmm3	exon	79512789	79512941	0	-	.	ID=g24116.t2.exon1;Parent=g24116.t2;
OY101444.1_Gymnocheta_viridis_genome_assembly,_chromosome:_5	GeneMark.hmm3	intron	79512942	79513007	.	-	0	ID=g24116.t2.intron1;Parent=g24116.t2;
OY101444.1_Gymnocheta_viridis_genome_assembly,_chromosome:_5	GeneMark.hmm3	CDS	79513008	79513322	.	-	0	ID=g24116.t2.CDS2;Parent=g24116.t2;
OY101444.1_Gymnocheta_viridis_genome_assembly,_chromosome:_5	GeneMark.hmm3	exon	79513008	79513322	0	-	.	ID=g24116.t2.exon2;Parent=g24116.t2;
OY101444.1_Gymnocheta_viridis_genome_assembly,_chromosome:_5	GeneMark.hmm3	intron	79513323	79513385	.	-	0	ID=g24116.t2.intron2;Parent=g24116.t2;
OY101444.1_Gymnocheta_viridis_genome_assembly,_chromosome:_5	GeneMark.hmm3	CDS	79513386	79513448	.	-	0	ID=g24116.t2.CDS3;Parent=g24116.t2;
OY101444.1_Gymnocheta_viridis_genome_assembly,_chromosome:_5	GeneMark.hmm3	exon	79513386	79513448	0	-	.	ID=g24116.t2.exon3;Parent=g24116.t2;
OY101444.1_Gymnocheta_viridis_genome_assembly,_chromosome:_5	GeneMark.hmm3	start_codon	79513446	79513448	.	-	0	ID=g24116.t2.start1;Parent=g24116.t2;
OY101444.1_Gymnocheta_viridis_genome_assembly,_chromosome:_5	AUGUSTUS	gene	79637545	79637796	.	+	.	ID=g24117;
OY101444.1_Gymnocheta_viridis_genome_assembly,_chromosome:_5	AUGUSTUS	mRNA	79637545	79637796	0.92	+	.	ID=g24117.t1;Parent=g24117;
OY101444.1_Gymnocheta_viridis_genome_assembly,_chromosome:_5	AUGUSTUS	start_codon	79637545	79637547	.	+	0	ID=g24117.t1.start1;Parent=g24117.t1;
OY101444.1_Gymnocheta_viridis_genome_assembly,_chromosome:_5	AUGUSTUS	CDS	79637545	79637796	0.92	+	0	ID=g24117.t1.CDS1;Parent=g24117.t1;
OY101444.1_Gymnocheta_viridis_genome_assembly,_chromosome:_5	AUGUSTUS	exon	79637545	79637796	.	+	.	ID=g24117.t1.exon1;Parent=g24117.t1;
OY101444.1_Gymnocheta_viridis_genome_assembly,_chromosome:_5	AUGUSTUS	stop_codon	79637794	79637796	.	+	0	ID=g24117.t1.stop1;Parent=g24117.t1;
OY101444.1_Gymnocheta_viridis_genome_assembly,_chromosome:_5	AUGUSTUS	gene	79702065	79702727	.	-	.	ID=g24118;
OY101444.1_Gymnocheta_viridis_genome_assembly,_chromosome:_5	AUGUSTUS	mRNA	79702065	79702727	0.81	-	.	ID=g24118.t1;Parent=g24118;
OY101444.1_Gymnocheta_viridis_genome_assembly,_chromosome:_5	AUGUSTUS	stop_codon	79702065	79702067	.	-	0	ID=g24118.t1.stop1;Parent=g24118.t1;
OY101444.1_Gymnocheta_viridis_genome_assembly,_chromosome:_5	AUGUSTUS	CDS	79702065	79702217	1	-	0	ID=g24118.t1.CDS1;Parent=g24118.t1;
OY101444.1_Gymnocheta_viridis_genome_assembly,_chromosome:_5	AUGUSTUS	exon	79702065	79702217	.	-	.	ID=g24118.t1.exon1;Parent=g24118.t1;
OY101444.1_Gymnocheta_viridis_genome_assembly,_chromosome:_5	AUGUSTUS	intron	79702218	79702278	1	-	.	ID=g24118.t1.intron1;Parent=g24118.t1;
OY101444.1_Gymnocheta_viridis_genome_assembly,_chromosome:_5	AUGUSTUS	CDS	79702279	79702608	1	-	0	ID=g24118.t1.CDS2;Parent=g24118.t1;
OY101444.1_Gymnocheta_viridis_genome_assembly,_chromosome:_5	AUGUSTUS	exon	79702279	79702608	.	-	.	ID=g24118.t1.exon2;Parent=g24118.t1;
OY101444.1_Gymnocheta_viridis_genome_assembly,_chromosome:_5	AUGUSTUS	intron	79702609	79702667	1	-	.	ID=g24118.t1.intron2;Parent=g24118.t1;
OY101444.1_Gymnocheta_viridis_genome_assembly,_chromosome:_5	AUGUSTUS	CDS	79702668	79702727	0.81	-	0	ID=g24118.t1.CDS3;Parent=g24118.t1;
OY101444.1_Gymnocheta_viridis_genome_assembly,_chromosome:_5	AUGUSTUS	exon	79702668	79702727	.	-	.	ID=g24118.t1.exon3;Parent=g24118.t1;
OY101444.1_Gymnocheta_viridis_genome_assembly,_chromosome:_5	AUGUSTUS	start_codon	79702725	79702727	.	-	0	ID=g24118.t1.start1;Parent=g24118.t1;
OY101444.1_Gymnocheta_viridis_genome_assembly,_chromosome:_5	AUGUSTUS	gene	79731001	79732775	.	-	.	ID=g24119;
OY101444.1_Gymnocheta_viridis_genome_assembly,_chromosome:_5	AUGUSTUS	mRNA	79731001	79732775	0.61	-	.	ID=g24119.t1;Parent=g24119;
OY101444.1_Gymnocheta_viridis_genome_assembly,_chromosome:_5	AUGUSTUS	stop_codon	79731001	79731003	.	-	0	ID=g24119.t1.stop1;Parent=g24119.t1;
OY101444.1_Gymnocheta_viridis_genome_assembly,_chromosome:_5	AUGUSTUS	CDS	79731001	79731165	1	-	0	ID=g24119.t1.CDS1;Parent=g24119.t1;
OY101444.1_Gymnocheta_viridis_genome_assembly,_chromosome:_5	AUGUSTUS	exon	79731001	79731165	.	-	.	ID=g24119.t1.exon1;Parent=g24119.t1;
OY101444.1_Gymnocheta_viridis_genome_assembly,_chromosome:_5	AUGUSTUS	intron	79731166	79731230	1	-	.	ID=g24119.t1.intron1;Parent=g24119.t1;
OY101444.1_Gymnocheta_viridis_genome_assembly,_chromosome:_5	AUGUSTUS	CDS	79731231	79731557	1	-	0	ID=g24119.t1.CDS2;Parent=g24119.t1;
OY101444.1_Gymnocheta_viridis_genome_assembly,_chromosome:_5	AUGUSTUS	exon	79731231	79731557	.	-	.	ID=g24119.t1.exon2;Parent=g24119.t1;
OY101444.1_Gymnocheta_viridis_genome_assembly,_chromosome:_5	AUGUSTUS	intron	79731558	79732709	0.61	-	.	ID=g24119.t1.intron2;Parent=g24119.t1;
OY101444.1_Gymnocheta_viridis_genome_assembly,_chromosome:_5	AUGUSTUS	CDS	79732710	79732775	0.61	-	0	ID=g24119.t1.CDS3;Parent=g24119.t1;
OY101444.1_Gymnocheta_viridis_genome_assembly,_chromosome:_5	AUGUSTUS	exon	79732710	79732775	.	-	.	ID=g24119.t1.exon3;Parent=g24119.t1;
OY101444.1_Gymnocheta_viridis_genome_assembly,_chromosome:_5	AUGUSTUS	start_codon	79732773	79732775	.	-	0	ID=g24119.t1.start1;Parent=g24119.t1;
OY101444.1_Gymnocheta_viridis_genome_assembly,_chromosome:_5	GeneMark.hmm3	mRNA	79731001	79731530	.	-	.	ID=g24119.t2;Parent=g24119;
OY101444.1_Gymnocheta_viridis_genome_assembly,_chromosome:_5	GeneMark.hmm3	stop_codon	79731001	79731003	.	-	0	ID=g24119.t2.stop1;Parent=g24119.t2;
OY101444.1_Gymnocheta_viridis_genome_assembly,_chromosome:_5	GeneMark.hmm3	CDS	79731001	79731165	.	-	0	ID=g24119.t2.CDS1;Parent=g24119.t2;
OY101444.1_Gymnocheta_viridis_genome_assembly,_chromosome:_5	GeneMark.hmm3	exon	79731001	79731165	0	-	.	ID=g24119.t2.exon1;Parent=g24119.t2;
OY101444.1_Gymnocheta_viridis_genome_assembly,_chromosome:_5	GeneMark.hmm3	intron	79731166	79731230	.	-	0	ID=g24119.t2.intron1;Parent=g24119.t2;
OY101444.1_Gymnocheta_viridis_genome_assembly,_chromosome:_5	GeneMark.hmm3	CDS	79731231	79731530	.	-	0	ID=g24119.t2.CDS2;Parent=g24119.t2;
OY101444.1_Gymnocheta_viridis_genome_assembly,_chromosome:_5	GeneMark.hmm3	exon	79731231	79731530	0	-	.	ID=g24119.t2.exon2;Parent=g24119.t2;
OY101444.1_Gymnocheta_viridis_genome_assembly,_chromosome:_5	GeneMark.hmm3	start_codon	79731528	79731530	.	-	0	ID=g24119.t2.start1;Parent=g24119.t2;
OY101444.1_Gymnocheta_viridis_genome_assembly,_chromosome:_5	AUGUSTUS	gene	79822540	79823721	.	+	.	ID=g24120;
OY101444.1_Gymnocheta_viridis_genome_assembly,_chromosome:_5	AUGUSTUS	mRNA	79822540	79823721	1	+	.	ID=g24120.t1;Parent=g24120;
OY101444.1_Gymnocheta_viridis_genome_assembly,_chromosome:_5	AUGUSTUS	start_codon	79822540	79822542	.	+	0	ID=g24120.t1.start1;Parent=g24120.t1;
OY101444.1_Gymnocheta_viridis_genome_assembly,_chromosome:_5	AUGUSTUS	CDS	79822540	79823721	1	+	0	ID=g24120.t1.CDS1;Parent=g24120.t1;
OY101444.1_Gymnocheta_viridis_genome_assembly,_chromosome:_5	AUGUSTUS	exon	79822540	79823721	.	+	.	ID=g24120.t1.exon1;Parent=g24120.t1;
OY101444.1_Gymnocheta_viridis_genome_assembly,_chromosome:_5	AUGUSTUS	stop_codon	79823719	79823721	.	+	0	ID=g24120.t1.stop1;Parent=g24120.t1;
OY101444.1_Gymnocheta_viridis_genome_assembly,_chromosome:_5	AUGUSTUS	gene	79898865	79899414	.	-	.	ID=g24121;
OY101444.1_Gymnocheta_viridis_genome_assembly,_chromosome:_5	AUGUSTUS	mRNA	79898865	79899414	0.45	-	.	ID=g24121.t1;Parent=g24121;
OY101444.1_Gymnocheta_viridis_genome_assembly,_chromosome:_5	AUGUSTUS	stop_codon	79898865	79898867	.	-	0	ID=g24121.t1.stop1;Parent=g24121.t1;
OY101444.1_Gymnocheta_viridis_genome_assembly,_chromosome:_5	AUGUSTUS	CDS	79898865	79899084	0.99	-	1	ID=g24121.t1.CDS1;Parent=g24121.t1;
OY101444.1_Gymnocheta_viridis_genome_assembly,_chromosome:_5	AUGUSTUS	exon	79898865	79899084	.	-	.	ID=g24121.t1.exon1;Parent=g24121.t1;
OY101444.1_Gymnocheta_viridis_genome_assembly,_chromosome:_5	AUGUSTUS	intron	79899085	79899316	1	-	.	ID=g24121.t1.intron1;Parent=g24121.t1;
OY101444.1_Gymnocheta_viridis_genome_assembly,_chromosome:_5	AUGUSTUS	CDS	79899317	79899414	0.46	-	0	ID=g24121.t1.CDS2;Parent=g24121.t1;
OY101444.1_Gymnocheta_viridis_genome_assembly,_chromosome:_5	AUGUSTUS	exon	79899317	79899414	.	-	.	ID=g24121.t1.exon2;Parent=g24121.t1;
OY101444.1_Gymnocheta_viridis_genome_assembly,_chromosome:_5	AUGUSTUS	start_codon	79899412	79899414	.	-	0	ID=g24121.t1.start1;Parent=g24121.t1;
OY101444.1_Gymnocheta_viridis_genome_assembly,_chromosome:_5	AUGUSTUS	gene	79976852	79983613	.	+	.	ID=g24122;
OY101444.1_Gymnocheta_viridis_genome_assembly,_chromosome:_5	AUGUSTUS	mRNA	79976852	79983613	0.4	+	.	ID=g24122.t1;Parent=g24122;
OY101444.1_Gymnocheta_viridis_genome_assembly,_chromosome:_5	AUGUSTUS	start_codon	79976852	79976854	.	+	0	ID=g24122.t1.start1;Parent=g24122.t1;
OY101444.1_Gymnocheta_viridis_genome_assembly,_chromosome:_5	AUGUSTUS	CDS	79976852	79976918	0.4	+	0	ID=g24122.t1.CDS1;Parent=g24122.t1;
OY101444.1_Gymnocheta_viridis_genome_assembly,_chromosome:_5	AUGUSTUS	exon	79976852	79976918	.	+	.	ID=g24122.t1.exon1;Parent=g24122.t1;
OY101444.1_Gymnocheta_viridis_genome_assembly,_chromosome:_5	AUGUSTUS	intron	79976919	79981457	0.4	+	.	ID=g24122.t1.intron1;Parent=g24122.t1;
OY101444.1_Gymnocheta_viridis_genome_assembly,_chromosome:_5	AUGUSTUS	CDS	79981458	79983613	1	+	2	ID=g24122.t1.CDS2;Parent=g24122.t1;
OY101444.1_Gymnocheta_viridis_genome_assembly,_chromosome:_5	AUGUSTUS	exon	79981458	79983613	.	+	.	ID=g24122.t1.exon2;Parent=g24122.t1;
OY101444.1_Gymnocheta_viridis_genome_assembly,_chromosome:_5	AUGUSTUS	stop_codon	79983611	79983613	.	+	0	ID=g24122.t1.stop1;Parent=g24122.t1;
OY101444.1_Gymnocheta_viridis_genome_assembly,_chromosome:_5	AUGUSTUS	gene	79989261	79993928	.	+	.	ID=g24123;
OY101444.1_Gymnocheta_viridis_genome_assembly,_chromosome:_5	AUGUSTUS	mRNA	79989261	79993928	1	+	.	ID=g24123.t1;Parent=g24123;
OY101444.1_Gymnocheta_viridis_genome_assembly,_chromosome:_5	AUGUSTUS	start_codon	79989261	79989263	.	+	0	ID=g24123.t1.start1;Parent=g24123.t1;
OY101444.1_Gymnocheta_viridis_genome_assembly,_chromosome:_5	AUGUSTUS	CDS	79989261	79989466	1	+	0	ID=g24123.t1.CDS1;Parent=g24123.t1;
OY101444.1_Gymnocheta_viridis_genome_assembly,_chromosome:_5	AUGUSTUS	exon	79989261	79989466	.	+	.	ID=g24123.t1.exon1;Parent=g24123.t1;
OY101444.1_Gymnocheta_viridis_genome_assembly,_chromosome:_5	AUGUSTUS	intron	79989467	79989516	1	+	.	ID=g24123.t1.intron1;Parent=g24123.t1;
OY101444.1_Gymnocheta_viridis_genome_assembly,_chromosome:_5	AUGUSTUS	CDS	79989517	79989915	1	+	1	ID=g24123.t1.CDS2;Parent=g24123.t1;
OY101444.1_Gymnocheta_viridis_genome_assembly,_chromosome:_5	AUGUSTUS	exon	79989517	79989915	.	+	.	ID=g24123.t1.exon2;Parent=g24123.t1;
OY101444.1_Gymnocheta_viridis_genome_assembly,_chromosome:_5	AUGUSTUS	intron	79989916	79990055	1	+	.	ID=g24123.t1.intron2;Parent=g24123.t1;
OY101444.1_Gymnocheta_viridis_genome_assembly,_chromosome:_5	AUGUSTUS	CDS	79990056	79990357	1	+	1	ID=g24123.t1.CDS3;Parent=g24123.t1;
OY101444.1_Gymnocheta_viridis_genome_assembly,_chromosome:_5	AUGUSTUS	exon	79990056	79990357	.	+	.	ID=g24123.t1.exon3;Parent=g24123.t1;
OY101444.1_Gymnocheta_viridis_genome_assembly,_chromosome:_5	AUGUSTUS	intron	79990358	79993617	1	+	.	ID=g24123.t1.intron3;Parent=g24123.t1;
OY101444.1_Gymnocheta_viridis_genome_assembly,_chromosome:_5	AUGUSTUS	CDS	79993618	79993928	1	+	2	ID=g24123.t1.CDS4;Parent=g24123.t1;
OY101444.1_Gymnocheta_viridis_genome_assembly,_chromosome:_5	AUGUSTUS	exon	79993618	79993928	.	+	.	ID=g24123.t1.exon4;Parent=g24123.t1;
OY101444.1_Gymnocheta_viridis_genome_assembly,_chromosome:_5	AUGUSTUS	stop_codon	79993926	79993928	.	+	0	ID=g24123.t1.stop1;Parent=g24123.t1;
OY101444.1_Gymnocheta_viridis_genome_assembly,_chromosome:_5	AUGUSTUS	gene	80001405	80004200	.	+	.	ID=g24124;
OY101444.1_Gymnocheta_viridis_genome_assembly,_chromosome:_5	AUGUSTUS	mRNA	80001405	80004200	1	+	.	ID=g24124.t1;Parent=g24124;
OY101444.1_Gymnocheta_viridis_genome_assembly,_chromosome:_5	AUGUSTUS	start_codon	80001405	80001407	.	+	0	ID=g24124.t1.start1;Parent=g24124.t1;
OY101444.1_Gymnocheta_viridis_genome_assembly,_chromosome:_5	AUGUSTUS	CDS	80001405	80004200	1	+	0	ID=g24124.t1.CDS1;Parent=g24124.t1;
OY101444.1_Gymnocheta_viridis_genome_assembly,_chromosome:_5	AUGUSTUS	exon	80001405	80004200	.	+	.	ID=g24124.t1.exon1;Parent=g24124.t1;
OY101444.1_Gymnocheta_viridis_genome_assembly,_chromosome:_5	AUGUSTUS	stop_codon	80004198	80004200	.	+	0	ID=g24124.t1.stop1;Parent=g24124.t1;
OY101444.1_Gymnocheta_viridis_genome_assembly,_chromosome:_5	AUGUSTUS	mRNA	80002341	80004200	0.99	+	.	ID=g24124.t2;Parent=g24124;
OY101444.1_Gymnocheta_viridis_genome_assembly,_chromosome:_5	AUGUSTUS	start_codon	80002341	80002343	.	+	0	ID=g24124.t2.start1;Parent=g24124.t2;
OY101444.1_Gymnocheta_viridis_genome_assembly,_chromosome:_5	AUGUSTUS	CDS	80002341	80004200	0.99	+	0	ID=g24124.t2.CDS1;Parent=g24124.t2;
OY101444.1_Gymnocheta_viridis_genome_assembly,_chromosome:_5	AUGUSTUS	exon	80002341	80004200	.	+	.	ID=g24124.t2.exon1;Parent=g24124.t2;
OY101444.1_Gymnocheta_viridis_genome_assembly,_chromosome:_5	AUGUSTUS	stop_codon	80004198	80004200	.	+	0	ID=g24124.t2.stop1;Parent=g24124.t2;
OY101444.1_Gymnocheta_viridis_genome_assembly,_chromosome:_5	AUGUSTUS	mRNA	80003508	80004200	0.68	+	.	ID=g24124.t3;Parent=g24124;
OY101444.1_Gymnocheta_viridis_genome_assembly,_chromosome:_5	AUGUSTUS	start_codon	80003508	80003510	.	+	0	ID=g24124.t3.start1;Parent=g24124.t3;
OY101444.1_Gymnocheta_viridis_genome_assembly,_chromosome:_5	AUGUSTUS	CDS	80003508	80004200	0.68	+	0	ID=g24124.t3.CDS1;Parent=g24124.t3;
OY101444.1_Gymnocheta_viridis_genome_assembly,_chromosome:_5	AUGUSTUS	exon	80003508	80004200	.	+	.	ID=g24124.t3.exon1;Parent=g24124.t3;
OY101444.1_Gymnocheta_viridis_genome_assembly,_chromosome:_5	AUGUSTUS	stop_codon	80004198	80004200	.	+	0	ID=g24124.t3.stop1;Parent=g24124.t3;
OY101444.1_Gymnocheta_viridis_genome_assembly,_chromosome:_5	AUGUSTUS	gene	80011660	80013631	.	-	.	ID=g24125;
OY101444.1_Gymnocheta_viridis_genome_assembly,_chromosome:_5	AUGUSTUS	mRNA	80011660	80013631	1	-	.	ID=g24125.t1;Parent=g24125;
OY101444.1_Gymnocheta_viridis_genome_assembly,_chromosome:_5	AUGUSTUS	stop_codon	80011660	80011662	.	-	0	ID=g24125.t1.stop1;Parent=g24125.t1;
OY101444.1_Gymnocheta_viridis_genome_assembly,_chromosome:_5	AUGUSTUS	CDS	80011660	80012382	1	-	0	ID=g24125.t1.CDS1;Parent=g24125.t1;
OY101444.1_Gymnocheta_viridis_genome_assembly,_chromosome:_5	AUGUSTUS	exon	80011660	80012382	.	-	.	ID=g24125.t1.exon1;Parent=g24125.t1;
OY101444.1_Gymnocheta_viridis_genome_assembly,_chromosome:_5	AUGUSTUS	intron	80012383	80012867	1	-	.	ID=g24125.t1.intron1;Parent=g24125.t1;
OY101444.1_Gymnocheta_viridis_genome_assembly,_chromosome:_5	AUGUSTUS	CDS	80012868	80012983	1	-	2	ID=g24125.t1.CDS2;Parent=g24125.t1;
OY101444.1_Gymnocheta_viridis_genome_assembly,_chromosome:_5	AUGUSTUS	exon	80012868	80012983	.	-	.	ID=g24125.t1.exon2;Parent=g24125.t1;
OY101444.1_Gymnocheta_viridis_genome_assembly,_chromosome:_5	AUGUSTUS	intron	80012984	80013564	1	-	.	ID=g24125.t1.intron2;Parent=g24125.t1;
OY101444.1_Gymnocheta_viridis_genome_assembly,_chromosome:_5	AUGUSTUS	CDS	80013565	80013631	1	-	0	ID=g24125.t1.CDS3;Parent=g24125.t1;
OY101444.1_Gymnocheta_viridis_genome_assembly,_chromosome:_5	AUGUSTUS	exon	80013565	80013631	.	-	.	ID=g24125.t1.exon3;Parent=g24125.t1;
OY101444.1_Gymnocheta_viridis_genome_assembly,_chromosome:_5	AUGUSTUS	start_codon	80013629	80013631	.	-	0	ID=g24125.t1.start1;Parent=g24125.t1;
OY101444.1_Gymnocheta_viridis_genome_assembly,_chromosome:_5	AUGUSTUS	mRNA	80011660	80013631	1	-	.	ID=g24125.t2;Parent=g24125;
OY101444.1_Gymnocheta_viridis_genome_assembly,_chromosome:_5	AUGUSTUS	stop_codon	80011660	80011662	.	-	0	ID=g24125.t2.stop1;Parent=g24125.t2;
OY101444.1_Gymnocheta_viridis_genome_assembly,_chromosome:_5	AUGUSTUS	CDS	80011660	80012382	1	-	0	ID=g24125.t2.CDS1;Parent=g24125.t2;
OY101444.1_Gymnocheta_viridis_genome_assembly,_chromosome:_5	AUGUSTUS	exon	80011660	80012382	.	-	.	ID=g24125.t2.exon1;Parent=g24125.t2;
OY101444.1_Gymnocheta_viridis_genome_assembly,_chromosome:_5	AUGUSTUS	intron	80012383	80012867	1	-	.	ID=g24125.t2.intron1;Parent=g24125.t2;
OY101444.1_Gymnocheta_viridis_genome_assembly,_chromosome:_5	AUGUSTUS	CDS	80012868	80012983	1	-	2	ID=g24125.t2.CDS2;Parent=g24125.t2;
OY101444.1_Gymnocheta_viridis_genome_assembly,_chromosome:_5	AUGUSTUS	exon	80012868	80012983	.	-	.	ID=g24125.t2.exon2;Parent=g24125.t2;
OY101444.1_Gymnocheta_viridis_genome_assembly,_chromosome:_5	AUGUSTUS	intron	80012984	80013384	1	-	.	ID=g24125.t2.intron2;Parent=g24125.t2;
OY101444.1_Gymnocheta_viridis_genome_assembly,_chromosome:_5	AUGUSTUS	CDS	80013385	80013631	1	-	0	ID=g24125.t2.CDS3;Parent=g24125.t2;
OY101444.1_Gymnocheta_viridis_genome_assembly,_chromosome:_5	AUGUSTUS	exon	80013385	80013631	.	-	.	ID=g24125.t2.exon3;Parent=g24125.t2;
OY101444.1_Gymnocheta_viridis_genome_assembly,_chromosome:_5	AUGUSTUS	start_codon	80013629	80013631	.	-	0	ID=g24125.t2.start1;Parent=g24125.t2;
OY101444.1_Gymnocheta_viridis_genome_assembly,_chromosome:_5	AUGUSTUS	gene	80015016	80016044	.	+	.	ID=g24126;
OY101444.1_Gymnocheta_viridis_genome_assembly,_chromosome:_5	AUGUSTUS	mRNA	80015016	80016044	1	+	.	ID=g24126.t1;Parent=g24126;
OY101444.1_Gymnocheta_viridis_genome_assembly,_chromosome:_5	AUGUSTUS	start_codon	80015016	80015018	.	+	0	ID=g24126.t1.start1;Parent=g24126.t1;
OY101444.1_Gymnocheta_viridis_genome_assembly,_chromosome:_5	AUGUSTUS	CDS	80015016	80016044	1	+	0	ID=g24126.t1.CDS1;Parent=g24126.t1;
OY101444.1_Gymnocheta_viridis_genome_assembly,_chromosome:_5	AUGUSTUS	exon	80015016	80016044	.	+	.	ID=g24126.t1.exon1;Parent=g24126.t1;
OY101444.1_Gymnocheta_viridis_genome_assembly,_chromosome:_5	AUGUSTUS	stop_codon	80016042	80016044	.	+	0	ID=g24126.t1.stop1;Parent=g24126.t1;
OY101444.1_Gymnocheta_viridis_genome_assembly,_chromosome:_5	AUGUSTUS	gene	80036462	80044142	.	+	.	ID=g24127;
OY101444.1_Gymnocheta_viridis_genome_assembly,_chromosome:_5	AUGUSTUS	mRNA	80036462	80044142	1	+	.	ID=g24127.t1;Parent=g24127;
OY101444.1_Gymnocheta_viridis_genome_assembly,_chromosome:_5	AUGUSTUS	start_codon	80036462	80036464	.	+	0	ID=g24127.t1.start1;Parent=g24127.t1;
OY101444.1_Gymnocheta_viridis_genome_assembly,_chromosome:_5	AUGUSTUS	CDS	80036462	80036621	1	+	0	ID=g24127.t1.CDS1;Parent=g24127.t1;
OY101444.1_Gymnocheta_viridis_genome_assembly,_chromosome:_5	AUGUSTUS	exon	80036462	80036621	.	+	.	ID=g24127.t1.exon1;Parent=g24127.t1;
OY101444.1_Gymnocheta_viridis_genome_assembly,_chromosome:_5	AUGUSTUS	intron	80036622	80040123	1	+	.	ID=g24127.t1.intron1;Parent=g24127.t1;
OY101444.1_Gymnocheta_viridis_genome_assembly,_chromosome:_5	AUGUSTUS	CDS	80040124	80040554	1	+	2	ID=g24127.t1.CDS2;Parent=g24127.t1;
OY101444.1_Gymnocheta_viridis_genome_assembly,_chromosome:_5	AUGUSTUS	exon	80040124	80040554	.	+	.	ID=g24127.t1.exon2;Parent=g24127.t1;
OY101444.1_Gymnocheta_viridis_genome_assembly,_chromosome:_5	AUGUSTUS	intron	80040555	80040652	1	+	.	ID=g24127.t1.intron2;Parent=g24127.t1;
OY101444.1_Gymnocheta_viridis_genome_assembly,_chromosome:_5	AUGUSTUS	CDS	80040653	80041170	1	+	0	ID=g24127.t1.CDS3;Parent=g24127.t1;
OY101444.1_Gymnocheta_viridis_genome_assembly,_chromosome:_5	AUGUSTUS	exon	80040653	80041170	.	+	.	ID=g24127.t1.exon3;Parent=g24127.t1;
OY101444.1_Gymnocheta_viridis_genome_assembly,_chromosome:_5	AUGUSTUS	intron	80041171	80044036	1	+	.	ID=g24127.t1.intron3;Parent=g24127.t1;
OY101444.1_Gymnocheta_viridis_genome_assembly,_chromosome:_5	AUGUSTUS	CDS	80044037	80044142	1	+	1	ID=g24127.t1.CDS4;Parent=g24127.t1;
OY101444.1_Gymnocheta_viridis_genome_assembly,_chromosome:_5	AUGUSTUS	exon	80044037	80044142	.	+	.	ID=g24127.t1.exon4;Parent=g24127.t1;
OY101444.1_Gymnocheta_viridis_genome_assembly,_chromosome:_5	AUGUSTUS	stop_codon	80044140	80044142	.	+	0	ID=g24127.t1.stop1;Parent=g24127.t1;
OY101444.1_Gymnocheta_viridis_genome_assembly,_chromosome:_5	AUGUSTUS	gene	80055757	80057895	.	+	.	ID=g24128;
OY101444.1_Gymnocheta_viridis_genome_assembly,_chromosome:_5	AUGUSTUS	mRNA	80055757	80057895	1	+	.	ID=g24128.t1;Parent=g24128;
OY101444.1_Gymnocheta_viridis_genome_assembly,_chromosome:_5	AUGUSTUS	start_codon	80055757	80055759	.	+	0	ID=g24128.t1.start1;Parent=g24128.t1;
OY101444.1_Gymnocheta_viridis_genome_assembly,_chromosome:_5	AUGUSTUS	CDS	80055757	80055859	1	+	0	ID=g24128.t1.CDS1;Parent=g24128.t1;
OY101444.1_Gymnocheta_viridis_genome_assembly,_chromosome:_5	AUGUSTUS	exon	80055757	80055859	.	+	.	ID=g24128.t1.exon1;Parent=g24128.t1;
OY101444.1_Gymnocheta_viridis_genome_assembly,_chromosome:_5	AUGUSTUS	intron	80055860	80056207	1	+	.	ID=g24128.t1.intron1;Parent=g24128.t1;
OY101444.1_Gymnocheta_viridis_genome_assembly,_chromosome:_5	AUGUSTUS	CDS	80056208	80056506	1	+	2	ID=g24128.t1.CDS2;Parent=g24128.t1;
OY101444.1_Gymnocheta_viridis_genome_assembly,_chromosome:_5	AUGUSTUS	exon	80056208	80056506	.	+	.	ID=g24128.t1.exon2;Parent=g24128.t1;
OY101444.1_Gymnocheta_viridis_genome_assembly,_chromosome:_5	AUGUSTUS	intron	80056507	80056563	1	+	.	ID=g24128.t1.intron2;Parent=g24128.t1;
OY101444.1_Gymnocheta_viridis_genome_assembly,_chromosome:_5	AUGUSTUS	CDS	80056564	80056902	1	+	0	ID=g24128.t1.CDS3;Parent=g24128.t1;
OY101444.1_Gymnocheta_viridis_genome_assembly,_chromosome:_5	AUGUSTUS	exon	80056564	80056902	.	+	.	ID=g24128.t1.exon3;Parent=g24128.t1;
OY101444.1_Gymnocheta_viridis_genome_assembly,_chromosome:_5	AUGUSTUS	intron	80056903	80056960	1	+	.	ID=g24128.t1.intron3;Parent=g24128.t1;
OY101444.1_Gymnocheta_viridis_genome_assembly,_chromosome:_5	AUGUSTUS	CDS	80056961	80057206	1	+	0	ID=g24128.t1.CDS4;Parent=g24128.t1;
OY101444.1_Gymnocheta_viridis_genome_assembly,_chromosome:_5	AUGUSTUS	exon	80056961	80057206	.	+	.	ID=g24128.t1.exon4;Parent=g24128.t1;
OY101444.1_Gymnocheta_viridis_genome_assembly,_chromosome:_5	AUGUSTUS	intron	80057207	80057296	1	+	.	ID=g24128.t1.intron4;Parent=g24128.t1;
OY101444.1_Gymnocheta_viridis_genome_assembly,_chromosome:_5	AUGUSTUS	CDS	80057297	80057472	1	+	0	ID=g24128.t1.CDS5;Parent=g24128.t1;
OY101444.1_Gymnocheta_viridis_genome_assembly,_chromosome:_5	AUGUSTUS	exon	80057297	80057472	.	+	.	ID=g24128.t1.exon5;Parent=g24128.t1;
OY101444.1_Gymnocheta_viridis_genome_assembly,_chromosome:_5	AUGUSTUS	intron	80057473	80057525	1	+	.	ID=g24128.t1.intron5;Parent=g24128.t1;
OY101444.1_Gymnocheta_viridis_genome_assembly,_chromosome:_5	AUGUSTUS	CDS	80057526	80057895	1	+	1	ID=g24128.t1.CDS6;Parent=g24128.t1;
OY101444.1_Gymnocheta_viridis_genome_assembly,_chromosome:_5	AUGUSTUS	exon	80057526	80057895	.	+	.	ID=g24128.t1.exon6;Parent=g24128.t1;
OY101444.1_Gymnocheta_viridis_genome_assembly,_chromosome:_5	AUGUSTUS	stop_codon	80057893	80057895	.	+	0	ID=g24128.t1.stop1;Parent=g24128.t1;
OY101444.1_Gymnocheta_viridis_genome_assembly,_chromosome:_5	AUGUSTUS	gene	80068005	80071745	.	+	.	ID=g24129;
OY101444.1_Gymnocheta_viridis_genome_assembly,_chromosome:_5	AUGUSTUS	mRNA	80068005	80071745	1	+	.	ID=g24129.t1;Parent=g24129;
OY101444.1_Gymnocheta_viridis_genome_assembly,_chromosome:_5	AUGUSTUS	start_codon	80068005	80068007	.	+	0	ID=g24129.t1.start1;Parent=g24129.t1;
OY101444.1_Gymnocheta_viridis_genome_assembly,_chromosome:_5	AUGUSTUS	CDS	80068005	80069941	1	+	0	ID=g24129.t1.CDS1;Parent=g24129.t1;
OY101444.1_Gymnocheta_viridis_genome_assembly,_chromosome:_5	AUGUSTUS	exon	80068005	80069941	.	+	.	ID=g24129.t1.exon1;Parent=g24129.t1;
OY101444.1_Gymnocheta_viridis_genome_assembly,_chromosome:_5	AUGUSTUS	intron	80069942	80070007	1	+	.	ID=g24129.t1.intron1;Parent=g24129.t1;
OY101444.1_Gymnocheta_viridis_genome_assembly,_chromosome:_5	AUGUSTUS	CDS	80070008	80070133	1	+	1	ID=g24129.t1.CDS2;Parent=g24129.t1;
OY101444.1_Gymnocheta_viridis_genome_assembly,_chromosome:_5	AUGUSTUS	exon	80070008	80070133	.	+	.	ID=g24129.t1.exon2;Parent=g24129.t1;
OY101444.1_Gymnocheta_viridis_genome_assembly,_chromosome:_5	AUGUSTUS	intron	80070134	80070295	1	+	.	ID=g24129.t1.intron2;Parent=g24129.t1;
OY101444.1_Gymnocheta_viridis_genome_assembly,_chromosome:_5	AUGUSTUS	CDS	80070296	80070424	1	+	1	ID=g24129.t1.CDS3;Parent=g24129.t1;
OY101444.1_Gymnocheta_viridis_genome_assembly,_chromosome:_5	AUGUSTUS	exon	80070296	80070424	.	+	.	ID=g24129.t1.exon3;Parent=g24129.t1;
OY101444.1_Gymnocheta_viridis_genome_assembly,_chromosome:_5	AUGUSTUS	intron	80070425	80070937	1	+	.	ID=g24129.t1.intron3;Parent=g24129.t1;
OY101444.1_Gymnocheta_viridis_genome_assembly,_chromosome:_5	AUGUSTUS	CDS	80070938	80071745	1	+	1	ID=g24129.t1.CDS4;Parent=g24129.t1;
OY101444.1_Gymnocheta_viridis_genome_assembly,_chromosome:_5	AUGUSTUS	exon	80070938	80071745	.	+	.	ID=g24129.t1.exon4;Parent=g24129.t1;
OY101444.1_Gymnocheta_viridis_genome_assembly,_chromosome:_5	AUGUSTUS	stop_codon	80071743	80071745	.	+	0	ID=g24129.t1.stop1;Parent=g24129.t1;
OY101444.1_Gymnocheta_viridis_genome_assembly,_chromosome:_5	AUGUSTUS	gene	80077775	80078770	.	-	.	ID=g24130;
OY101444.1_Gymnocheta_viridis_genome_assembly,_chromosome:_5	AUGUSTUS	mRNA	80077775	80078770	1	-	.	ID=g24130.t1;Parent=g24130;
OY101444.1_Gymnocheta_viridis_genome_assembly,_chromosome:_5	AUGUSTUS	stop_codon	80077775	80077777	.	-	0	ID=g24130.t1.stop1;Parent=g24130.t1;
OY101444.1_Gymnocheta_viridis_genome_assembly,_chromosome:_5	AUGUSTUS	CDS	80077775	80078209	1	-	0	ID=g24130.t1.CDS1;Parent=g24130.t1;
OY101444.1_Gymnocheta_viridis_genome_assembly,_chromosome:_5	AUGUSTUS	exon	80077775	80078209	.	-	.	ID=g24130.t1.exon1;Parent=g24130.t1;
OY101444.1_Gymnocheta_viridis_genome_assembly,_chromosome:_5	AUGUSTUS	intron	80078210	80078267	1	-	.	ID=g24130.t1.intron1;Parent=g24130.t1;
OY101444.1_Gymnocheta_viridis_genome_assembly,_chromosome:_5	AUGUSTUS	CDS	80078268	80078570	1	-	0	ID=g24130.t1.CDS2;Parent=g24130.t1;
OY101444.1_Gymnocheta_viridis_genome_assembly,_chromosome:_5	AUGUSTUS	exon	80078268	80078570	.	-	.	ID=g24130.t1.exon2;Parent=g24130.t1;
OY101444.1_Gymnocheta_viridis_genome_assembly,_chromosome:_5	AUGUSTUS	intron	80078571	80078629	1	-	.	ID=g24130.t1.intron2;Parent=g24130.t1;
OY101444.1_Gymnocheta_viridis_genome_assembly,_chromosome:_5	AUGUSTUS	CDS	80078630	80078770	1	-	0	ID=g24130.t1.CDS3;Parent=g24130.t1;
OY101444.1_Gymnocheta_viridis_genome_assembly,_chromosome:_5	AUGUSTUS	exon	80078630	80078770	.	-	.	ID=g24130.t1.exon3;Parent=g24130.t1;
OY101444.1_Gymnocheta_viridis_genome_assembly,_chromosome:_5	AUGUSTUS	start_codon	80078768	80078770	.	-	0	ID=g24130.t1.start1;Parent=g24130.t1;
OY101444.1_Gymnocheta_viridis_genome_assembly,_chromosome:_5	AUGUSTUS	gene	80079776	80088296	.	+	.	ID=g24131;
OY101444.1_Gymnocheta_viridis_genome_assembly,_chromosome:_5	AUGUSTUS	mRNA	80079776	80088296	1	+	.	ID=g24131.t1;Parent=g24131;
OY101444.1_Gymnocheta_viridis_genome_assembly,_chromosome:_5	AUGUSTUS	start_codon	80079776	80079778	.	+	0	ID=g24131.t1.start1;Parent=g24131.t1;
OY101444.1_Gymnocheta_viridis_genome_assembly,_chromosome:_5	AUGUSTUS	CDS	80079776	80080063	1	+	0	ID=g24131.t1.CDS1;Parent=g24131.t1;
OY101444.1_Gymnocheta_viridis_genome_assembly,_chromosome:_5	AUGUSTUS	exon	80079776	80080063	.	+	.	ID=g24131.t1.exon1;Parent=g24131.t1;
OY101444.1_Gymnocheta_viridis_genome_assembly,_chromosome:_5	AUGUSTUS	intron	80080064	80082732	1	+	.	ID=g24131.t1.intron1;Parent=g24131.t1;
OY101444.1_Gymnocheta_viridis_genome_assembly,_chromosome:_5	AUGUSTUS	CDS	80082733	80083293	1	+	0	ID=g24131.t1.CDS2;Parent=g24131.t1;
OY101444.1_Gymnocheta_viridis_genome_assembly,_chromosome:_5	AUGUSTUS	exon	80082733	80083293	.	+	.	ID=g24131.t1.exon2;Parent=g24131.t1;
OY101444.1_Gymnocheta_viridis_genome_assembly,_chromosome:_5	AUGUSTUS	intron	80083294	80084121	1	+	.	ID=g24131.t1.intron2;Parent=g24131.t1;
OY101444.1_Gymnocheta_viridis_genome_assembly,_chromosome:_5	AUGUSTUS	CDS	80084122	80084790	1	+	0	ID=g24131.t1.CDS3;Parent=g24131.t1;
OY101444.1_Gymnocheta_viridis_genome_assembly,_chromosome:_5	AUGUSTUS	exon	80084122	80084790	.	+	.	ID=g24131.t1.exon3;Parent=g24131.t1;
OY101444.1_Gymnocheta_viridis_genome_assembly,_chromosome:_5	AUGUSTUS	intron	80084791	80084852	1	+	.	ID=g24131.t1.intron3;Parent=g24131.t1;
OY101444.1_Gymnocheta_viridis_genome_assembly,_chromosome:_5	AUGUSTUS	CDS	80084853	80086283	1	+	0	ID=g24131.t1.CDS4;Parent=g24131.t1;
OY101444.1_Gymnocheta_viridis_genome_assembly,_chromosome:_5	AUGUSTUS	exon	80084853	80086283	.	+	.	ID=g24131.t1.exon4;Parent=g24131.t1;
OY101444.1_Gymnocheta_viridis_genome_assembly,_chromosome:_5	AUGUSTUS	intron	80086284	80086358	1	+	.	ID=g24131.t1.intron4;Parent=g24131.t1;
OY101444.1_Gymnocheta_viridis_genome_assembly,_chromosome:_5	AUGUSTUS	CDS	80086359	80086628	1	+	0	ID=g24131.t1.CDS5;Parent=g24131.t1;
OY101444.1_Gymnocheta_viridis_genome_assembly,_chromosome:_5	AUGUSTUS	exon	80086359	80086628	.	+	.	ID=g24131.t1.exon5;Parent=g24131.t1;
OY101444.1_Gymnocheta_viridis_genome_assembly,_chromosome:_5	AUGUSTUS	intron	80086629	80086706	1	+	.	ID=g24131.t1.intron5;Parent=g24131.t1;
OY101444.1_Gymnocheta_viridis_genome_assembly,_chromosome:_5	AUGUSTUS	CDS	80086707	80086988	1	+	0	ID=g24131.t1.CDS6;Parent=g24131.t1;
OY101444.1_Gymnocheta_viridis_genome_assembly,_chromosome:_5	AUGUSTUS	exon	80086707	80086988	.	+	.	ID=g24131.t1.exon6;Parent=g24131.t1;
OY101444.1_Gymnocheta_viridis_genome_assembly,_chromosome:_5	AUGUSTUS	intron	80086989	80088155	1	+	.	ID=g24131.t1.intron6;Parent=g24131.t1;
OY101444.1_Gymnocheta_viridis_genome_assembly,_chromosome:_5	AUGUSTUS	CDS	80088156	80088296	1	+	0	ID=g24131.t1.CDS7;Parent=g24131.t1;
OY101444.1_Gymnocheta_viridis_genome_assembly,_chromosome:_5	AUGUSTUS	exon	80088156	80088296	.	+	.	ID=g24131.t1.exon7;Parent=g24131.t1;
OY101444.1_Gymnocheta_viridis_genome_assembly,_chromosome:_5	AUGUSTUS	stop_codon	80088294	80088296	.	+	0	ID=g24131.t1.stop1;Parent=g24131.t1;
OY101444.1_Gymnocheta_viridis_genome_assembly,_chromosome:_5	AUGUSTUS	gene	80091524	80097646	.	+	.	ID=g24132;
OY101444.1_Gymnocheta_viridis_genome_assembly,_chromosome:_5	AUGUSTUS	mRNA	80091524	80097646	1	+	.	ID=g24132.t1;Parent=g24132;
OY101444.1_Gymnocheta_viridis_genome_assembly,_chromosome:_5	AUGUSTUS	start_codon	80091524	80091526	.	+	0	ID=g24132.t1.start1;Parent=g24132.t1;
OY101444.1_Gymnocheta_viridis_genome_assembly,_chromosome:_5	AUGUSTUS	CDS	80091524	80092528	1	+	0	ID=g24132.t1.CDS1;Parent=g24132.t1;
OY101444.1_Gymnocheta_viridis_genome_assembly,_chromosome:_5	AUGUSTUS	exon	80091524	80092528	.	+	.	ID=g24132.t1.exon1;Parent=g24132.t1;
OY101444.1_Gymnocheta_viridis_genome_assembly,_chromosome:_5	AUGUSTUS	intron	80092529	80092597	1	+	.	ID=g24132.t1.intron1;Parent=g24132.t1;
OY101444.1_Gymnocheta_viridis_genome_assembly,_chromosome:_5	AUGUSTUS	CDS	80092598	80096039	1	+	0	ID=g24132.t1.CDS2;Parent=g24132.t1;
OY101444.1_Gymnocheta_viridis_genome_assembly,_chromosome:_5	AUGUSTUS	exon	80092598	80096039	.	+	.	ID=g24132.t1.exon2;Parent=g24132.t1;
OY101444.1_Gymnocheta_viridis_genome_assembly,_chromosome:_5	AUGUSTUS	intron	80096040	80097062	1	+	.	ID=g24132.t1.intron2;Parent=g24132.t1;
OY101444.1_Gymnocheta_viridis_genome_assembly,_chromosome:_5	AUGUSTUS	CDS	80097063	80097646	1	+	2	ID=g24132.t1.CDS3;Parent=g24132.t1;
OY101444.1_Gymnocheta_viridis_genome_assembly,_chromosome:_5	AUGUSTUS	exon	80097063	80097646	.	+	.	ID=g24132.t1.exon3;Parent=g24132.t1;
OY101444.1_Gymnocheta_viridis_genome_assembly,_chromosome:_5	AUGUSTUS	stop_codon	80097644	80097646	.	+	0	ID=g24132.t1.stop1;Parent=g24132.t1;
OY101444.1_Gymnocheta_viridis_genome_assembly,_chromosome:_5	AUGUSTUS	gene	80099091	80100334	.	+	.	ID=g24133;
OY101444.1_Gymnocheta_viridis_genome_assembly,_chromosome:_5	AUGUSTUS	mRNA	80099091	80100334	1	+	.	ID=g24133.t1;Parent=g24133;
OY101444.1_Gymnocheta_viridis_genome_assembly,_chromosome:_5	AUGUSTUS	start_codon	80099091	80099093	.	+	0	ID=g24133.t1.start1;Parent=g24133.t1;
OY101444.1_Gymnocheta_viridis_genome_assembly,_chromosome:_5	AUGUSTUS	CDS	80099091	80099128	1	+	0	ID=g24133.t1.CDS1;Parent=g24133.t1;
OY101444.1_Gymnocheta_viridis_genome_assembly,_chromosome:_5	AUGUSTUS	exon	80099091	80099128	.	+	.	ID=g24133.t1.exon1;Parent=g24133.t1;
OY101444.1_Gymnocheta_viridis_genome_assembly,_chromosome:_5	AUGUSTUS	intron	80099129	80099190	1	+	.	ID=g24133.t1.intron1;Parent=g24133.t1;
OY101444.1_Gymnocheta_viridis_genome_assembly,_chromosome:_5	AUGUSTUS	CDS	80099191	80100334	1	+	1	ID=g24133.t1.CDS2;Parent=g24133.t1;
OY101444.1_Gymnocheta_viridis_genome_assembly,_chromosome:_5	AUGUSTUS	exon	80099191	80100334	.	+	.	ID=g24133.t1.exon2;Parent=g24133.t1;
OY101444.1_Gymnocheta_viridis_genome_assembly,_chromosome:_5	AUGUSTUS	stop_codon	80100332	80100334	.	+	0	ID=g24133.t1.stop1;Parent=g24133.t1;
OY101444.1_Gymnocheta_viridis_genome_assembly,_chromosome:_5	AUGUSTUS	gene	80116395	80119190	.	-	.	ID=g24134;
OY101444.1_Gymnocheta_viridis_genome_assembly,_chromosome:_5	AUGUSTUS	mRNA	80116395	80119190	0.9	-	.	ID=g24134.t1;Parent=g24134;
OY101444.1_Gymnocheta_viridis_genome_assembly,_chromosome:_5	AUGUSTUS	stop_codon	80116395	80116397	.	-	0	ID=g24134.t1.stop1;Parent=g24134.t1;
OY101444.1_Gymnocheta_viridis_genome_assembly,_chromosome:_5	AUGUSTUS	CDS	80116395	80116502	1	-	0	ID=g24134.t1.CDS1;Parent=g24134.t1;
OY101444.1_Gymnocheta_viridis_genome_assembly,_chromosome:_5	AUGUSTUS	exon	80116395	80116502	.	-	.	ID=g24134.t1.exon1;Parent=g24134.t1;
OY101444.1_Gymnocheta_viridis_genome_assembly,_chromosome:_5	AUGUSTUS	intron	80116503	80116558	1	-	.	ID=g24134.t1.intron1;Parent=g24134.t1;
OY101444.1_Gymnocheta_viridis_genome_assembly,_chromosome:_5	AUGUSTUS	CDS	80116559	80116681	1	-	0	ID=g24134.t1.CDS2;Parent=g24134.t1;
OY101444.1_Gymnocheta_viridis_genome_assembly,_chromosome:_5	AUGUSTUS	exon	80116559	80116681	.	-	.	ID=g24134.t1.exon2;Parent=g24134.t1;
OY101444.1_Gymnocheta_viridis_genome_assembly,_chromosome:_5	AUGUSTUS	intron	80116682	80116791	1	-	.	ID=g24134.t1.intron2;Parent=g24134.t1;
OY101444.1_Gymnocheta_viridis_genome_assembly,_chromosome:_5	AUGUSTUS	CDS	80116792	80116913	1	-	2	ID=g24134.t1.CDS3;Parent=g24134.t1;
OY101444.1_Gymnocheta_viridis_genome_assembly,_chromosome:_5	AUGUSTUS	exon	80116792	80116913	.	-	.	ID=g24134.t1.exon3;Parent=g24134.t1;
OY101444.1_Gymnocheta_viridis_genome_assembly,_chromosome:_5	AUGUSTUS	intron	80116914	80116971	1	-	.	ID=g24134.t1.intron3;Parent=g24134.t1;
OY101444.1_Gymnocheta_viridis_genome_assembly,_chromosome:_5	AUGUSTUS	CDS	80116972	80117040	1	-	2	ID=g24134.t1.CDS4;Parent=g24134.t1;
OY101444.1_Gymnocheta_viridis_genome_assembly,_chromosome:_5	AUGUSTUS	exon	80116972	80117040	.	-	.	ID=g24134.t1.exon4;Parent=g24134.t1;
OY101444.1_Gymnocheta_viridis_genome_assembly,_chromosome:_5	AUGUSTUS	intron	80117041	80119168	1	-	.	ID=g24134.t1.intron4;Parent=g24134.t1;
OY101444.1_Gymnocheta_viridis_genome_assembly,_chromosome:_5	AUGUSTUS	CDS	80119169	80119190	0.9	-	0	ID=g24134.t1.CDS5;Parent=g24134.t1;
OY101444.1_Gymnocheta_viridis_genome_assembly,_chromosome:_5	AUGUSTUS	exon	80119169	80119190	.	-	.	ID=g24134.t1.exon5;Parent=g24134.t1;
OY101444.1_Gymnocheta_viridis_genome_assembly,_chromosome:_5	AUGUSTUS	start_codon	80119188	80119190	.	-	0	ID=g24134.t1.start1;Parent=g24134.t1;
OY101444.1_Gymnocheta_viridis_genome_assembly,_chromosome:_5	AUGUSTUS	gene	80168993	80169262	.	+	.	ID=g24135;
OY101444.1_Gymnocheta_viridis_genome_assembly,_chromosome:_5	AUGUSTUS	mRNA	80168993	80169262	0.78	+	.	ID=g24135.t1;Parent=g24135;
OY101444.1_Gymnocheta_viridis_genome_assembly,_chromosome:_5	AUGUSTUS	start_codon	80168993	80168995	.	+	0	ID=g24135.t1.start1;Parent=g24135.t1;
OY101444.1_Gymnocheta_viridis_genome_assembly,_chromosome:_5	AUGUSTUS	CDS	80168993	80169262	0.78	+	0	ID=g24135.t1.CDS1;Parent=g24135.t1;
OY101444.1_Gymnocheta_viridis_genome_assembly,_chromosome:_5	AUGUSTUS	exon	80168993	80169262	.	+	.	ID=g24135.t1.exon1;Parent=g24135.t1;
OY101444.1_Gymnocheta_viridis_genome_assembly,_chromosome:_5	AUGUSTUS	stop_codon	80169260	80169262	.	+	0	ID=g24135.t1.stop1;Parent=g24135.t1;
OY101444.1_Gymnocheta_viridis_genome_assembly,_chromosome:_5	AUGUSTUS	gene	80241002	80260162	.	+	.	ID=g24136;
OY101444.1_Gymnocheta_viridis_genome_assembly,_chromosome:_5	AUGUSTUS	mRNA	80241002	80260162	0.9	+	.	ID=g24136.t1;Parent=g24136;
OY101444.1_Gymnocheta_viridis_genome_assembly,_chromosome:_5	AUGUSTUS	start_codon	80241002	80241004	.	+	0	ID=g24136.t1.start1;Parent=g24136.t1;
OY101444.1_Gymnocheta_viridis_genome_assembly,_chromosome:_5	AUGUSTUS	CDS	80241002	80241074	0.9	+	0	ID=g24136.t1.CDS1;Parent=g24136.t1;
OY101444.1_Gymnocheta_viridis_genome_assembly,_chromosome:_5	AUGUSTUS	exon	80241002	80241074	.	+	.	ID=g24136.t1.exon1;Parent=g24136.t1;
OY101444.1_Gymnocheta_viridis_genome_assembly,_chromosome:_5	AUGUSTUS	intron	80241075	80249996	0.9	+	.	ID=g24136.t1.intron1;Parent=g24136.t1;
OY101444.1_Gymnocheta_viridis_genome_assembly,_chromosome:_5	AUGUSTUS	CDS	80249997	80250232	1	+	2	ID=g24136.t1.CDS2;Parent=g24136.t1;
OY101444.1_Gymnocheta_viridis_genome_assembly,_chromosome:_5	AUGUSTUS	exon	80249997	80250232	.	+	.	ID=g24136.t1.exon2;Parent=g24136.t1;
OY101444.1_Gymnocheta_viridis_genome_assembly,_chromosome:_5	AUGUSTUS	intron	80250233	80258610	1	+	.	ID=g24136.t1.intron2;Parent=g24136.t1;
OY101444.1_Gymnocheta_viridis_genome_assembly,_chromosome:_5	AUGUSTUS	CDS	80258611	80258792	1	+	0	ID=g24136.t1.CDS3;Parent=g24136.t1;
OY101444.1_Gymnocheta_viridis_genome_assembly,_chromosome:_5	AUGUSTUS	exon	80258611	80258792	.	+	.	ID=g24136.t1.exon3;Parent=g24136.t1;
OY101444.1_Gymnocheta_viridis_genome_assembly,_chromosome:_5	AUGUSTUS	intron	80258793	80258867	1	+	.	ID=g24136.t1.intron3;Parent=g24136.t1;
OY101444.1_Gymnocheta_viridis_genome_assembly,_chromosome:_5	AUGUSTUS	CDS	80258868	80259021	1	+	1	ID=g24136.t1.CDS4;Parent=g24136.t1;
OY101444.1_Gymnocheta_viridis_genome_assembly,_chromosome:_5	AUGUSTUS	exon	80258868	80259021	.	+	.	ID=g24136.t1.exon4;Parent=g24136.t1;
OY101444.1_Gymnocheta_viridis_genome_assembly,_chromosome:_5	AUGUSTUS	intron	80259022	80259733	1	+	.	ID=g24136.t1.intron4;Parent=g24136.t1;
OY101444.1_Gymnocheta_viridis_genome_assembly,_chromosome:_5	AUGUSTUS	CDS	80259734	80260162	1	+	0	ID=g24136.t1.CDS5;Parent=g24136.t1;
OY101444.1_Gymnocheta_viridis_genome_assembly,_chromosome:_5	AUGUSTUS	exon	80259734	80260162	.	+	.	ID=g24136.t1.exon5;Parent=g24136.t1;
OY101444.1_Gymnocheta_viridis_genome_assembly,_chromosome:_5	AUGUSTUS	stop_codon	80260160	80260162	.	+	0	ID=g24136.t1.stop1;Parent=g24136.t1;
OY101444.1_Gymnocheta_viridis_genome_assembly,_chromosome:_5	AUGUSTUS	gene	80287138	80287846	.	+	.	ID=g24137;
OY101444.1_Gymnocheta_viridis_genome_assembly,_chromosome:_5	AUGUSTUS	mRNA	80287138	80287846	0.4	+	.	ID=g24137.t1;Parent=g24137;
OY101444.1_Gymnocheta_viridis_genome_assembly,_chromosome:_5	AUGUSTUS	start_codon	80287138	80287140	.	+	0	ID=g24137.t1.start1;Parent=g24137.t1;
OY101444.1_Gymnocheta_viridis_genome_assembly,_chromosome:_5	AUGUSTUS	CDS	80287138	80287145	0.52	+	0	ID=g24137.t1.CDS1;Parent=g24137.t1;
OY101444.1_Gymnocheta_viridis_genome_assembly,_chromosome:_5	AUGUSTUS	exon	80287138	80287145	.	+	.	ID=g24137.t1.exon1;Parent=g24137.t1;
OY101444.1_Gymnocheta_viridis_genome_assembly,_chromosome:_5	AUGUSTUS	intron	80287146	80287204	0.52	+	.	ID=g24137.t1.intron1;Parent=g24137.t1;
OY101444.1_Gymnocheta_viridis_genome_assembly,_chromosome:_5	AUGUSTUS	CDS	80287205	80287420	0.67	+	1	ID=g24137.t1.CDS2;Parent=g24137.t1;
OY101444.1_Gymnocheta_viridis_genome_assembly,_chromosome:_5	AUGUSTUS	exon	80287205	80287420	.	+	.	ID=g24137.t1.exon2;Parent=g24137.t1;
OY101444.1_Gymnocheta_viridis_genome_assembly,_chromosome:_5	AUGUSTUS	intron	80287421	80287641	0.81	+	.	ID=g24137.t1.intron2;Parent=g24137.t1;
OY101444.1_Gymnocheta_viridis_genome_assembly,_chromosome:_5	AUGUSTUS	CDS	80287642	80287846	1	+	1	ID=g24137.t1.CDS3;Parent=g24137.t1;
OY101444.1_Gymnocheta_viridis_genome_assembly,_chromosome:_5	AUGUSTUS	exon	80287642	80287846	.	+	.	ID=g24137.t1.exon3;Parent=g24137.t1;
OY101444.1_Gymnocheta_viridis_genome_assembly,_chromosome:_5	AUGUSTUS	stop_codon	80287844	80287846	.	+	0	ID=g24137.t1.stop1;Parent=g24137.t1;
OY101444.1_Gymnocheta_viridis_genome_assembly,_chromosome:_5	AUGUSTUS	gene	80291110	80292393	.	+	.	ID=g24138;
OY101444.1_Gymnocheta_viridis_genome_assembly,_chromosome:_5	AUGUSTUS	mRNA	80291110	80292393	0.85	+	.	ID=g24138.t1;Parent=g24138;
OY101444.1_Gymnocheta_viridis_genome_assembly,_chromosome:_5	AUGUSTUS	start_codon	80291110	80291112	.	+	0	ID=g24138.t1.start1;Parent=g24138.t1;
OY101444.1_Gymnocheta_viridis_genome_assembly,_chromosome:_5	AUGUSTUS	CDS	80291110	80291342	0.86	+	0	ID=g24138.t1.CDS1;Parent=g24138.t1;
OY101444.1_Gymnocheta_viridis_genome_assembly,_chromosome:_5	AUGUSTUS	exon	80291110	80291342	.	+	.	ID=g24138.t1.exon1;Parent=g24138.t1;
OY101444.1_Gymnocheta_viridis_genome_assembly,_chromosome:_5	AUGUSTUS	intron	80291343	80292302	0.85	+	.	ID=g24138.t1.intron1;Parent=g24138.t1;
OY101444.1_Gymnocheta_viridis_genome_assembly,_chromosome:_5	AUGUSTUS	CDS	80292303	80292393	0.85	+	1	ID=g24138.t1.CDS2;Parent=g24138.t1;
OY101444.1_Gymnocheta_viridis_genome_assembly,_chromosome:_5	AUGUSTUS	exon	80292303	80292393	.	+	.	ID=g24138.t1.exon2;Parent=g24138.t1;
OY101444.1_Gymnocheta_viridis_genome_assembly,_chromosome:_5	AUGUSTUS	stop_codon	80292391	80292393	.	+	0	ID=g24138.t1.stop1;Parent=g24138.t1;
OY101444.1_Gymnocheta_viridis_genome_assembly,_chromosome:_5	AUGUSTUS	gene	80293213	80294188	.	+	.	ID=g24139;
OY101444.1_Gymnocheta_viridis_genome_assembly,_chromosome:_5	AUGUSTUS	mRNA	80293213	80294188	0.88	+	.	ID=g24139.t1;Parent=g24139;
OY101444.1_Gymnocheta_viridis_genome_assembly,_chromosome:_5	AUGUSTUS	start_codon	80293213	80293215	.	+	0	ID=g24139.t1.start1;Parent=g24139.t1;
OY101444.1_Gymnocheta_viridis_genome_assembly,_chromosome:_5	AUGUSTUS	CDS	80293213	80293372	1	+	0	ID=g24139.t1.CDS1;Parent=g24139.t1;
OY101444.1_Gymnocheta_viridis_genome_assembly,_chromosome:_5	AUGUSTUS	exon	80293213	80293372	.	+	.	ID=g24139.t1.exon1;Parent=g24139.t1;
OY101444.1_Gymnocheta_viridis_genome_assembly,_chromosome:_5	AUGUSTUS	intron	80293373	80293436	1	+	.	ID=g24139.t1.intron1;Parent=g24139.t1;
OY101444.1_Gymnocheta_viridis_genome_assembly,_chromosome:_5	AUGUSTUS	CDS	80293437	80293581	1	+	2	ID=g24139.t1.CDS2;Parent=g24139.t1;
OY101444.1_Gymnocheta_viridis_genome_assembly,_chromosome:_5	AUGUSTUS	exon	80293437	80293581	.	+	.	ID=g24139.t1.exon2;Parent=g24139.t1;
OY101444.1_Gymnocheta_viridis_genome_assembly,_chromosome:_5	AUGUSTUS	intron	80293582	80293652	1	+	.	ID=g24139.t1.intron2;Parent=g24139.t1;
OY101444.1_Gymnocheta_viridis_genome_assembly,_chromosome:_5	AUGUSTUS	CDS	80293653	80294028	1	+	1	ID=g24139.t1.CDS3;Parent=g24139.t1;
OY101444.1_Gymnocheta_viridis_genome_assembly,_chromosome:_5	AUGUSTUS	exon	80293653	80294028	.	+	.	ID=g24139.t1.exon3;Parent=g24139.t1;
OY101444.1_Gymnocheta_viridis_genome_assembly,_chromosome:_5	AUGUSTUS	intron	80294029	80294092	1	+	.	ID=g24139.t1.intron3;Parent=g24139.t1;
OY101444.1_Gymnocheta_viridis_genome_assembly,_chromosome:_5	AUGUSTUS	CDS	80294093	80294188	0.88	+	0	ID=g24139.t1.CDS4;Parent=g24139.t1;
OY101444.1_Gymnocheta_viridis_genome_assembly,_chromosome:_5	AUGUSTUS	exon	80294093	80294188	.	+	.	ID=g24139.t1.exon4;Parent=g24139.t1;
OY101444.1_Gymnocheta_viridis_genome_assembly,_chromosome:_5	AUGUSTUS	stop_codon	80294186	80294188	.	+	0	ID=g24139.t1.stop1;Parent=g24139.t1;
OY101444.1_Gymnocheta_viridis_genome_assembly,_chromosome:_5	AUGUSTUS	gene	80294313	80294516	.	-	.	ID=g24140;
OY101444.1_Gymnocheta_viridis_genome_assembly,_chromosome:_5	AUGUSTUS	mRNA	80294313	80294516	0.65	-	.	ID=g24140.t1;Parent=g24140;
OY101444.1_Gymnocheta_viridis_genome_assembly,_chromosome:_5	AUGUSTUS	stop_codon	80294313	80294315	.	-	0	ID=g24140.t1.stop1;Parent=g24140.t1;
OY101444.1_Gymnocheta_viridis_genome_assembly,_chromosome:_5	AUGUSTUS	CDS	80294313	80294516	0.65	-	0	ID=g24140.t1.CDS1;Parent=g24140.t1;
OY101444.1_Gymnocheta_viridis_genome_assembly,_chromosome:_5	AUGUSTUS	exon	80294313	80294516	.	-	.	ID=g24140.t1.exon1;Parent=g24140.t1;
OY101444.1_Gymnocheta_viridis_genome_assembly,_chromosome:_5	AUGUSTUS	start_codon	80294514	80294516	.	-	0	ID=g24140.t1.start1;Parent=g24140.t1;
OY101444.1_Gymnocheta_viridis_genome_assembly,_chromosome:_5	AUGUSTUS	gene	80299651	80302611	.	+	.	ID=g24141;
OY101444.1_Gymnocheta_viridis_genome_assembly,_chromosome:_5	AUGUSTUS	mRNA	80299651	80302611	0.15	+	.	ID=g24141.t1;Parent=g24141;
OY101444.1_Gymnocheta_viridis_genome_assembly,_chromosome:_5	AUGUSTUS	start_codon	80299651	80299653	.	+	0	ID=g24141.t1.start1;Parent=g24141.t1;
OY101444.1_Gymnocheta_viridis_genome_assembly,_chromosome:_5	AUGUSTUS	CDS	80299651	80299878	0.18	+	0	ID=g24141.t1.CDS1;Parent=g24141.t1;
OY101444.1_Gymnocheta_viridis_genome_assembly,_chromosome:_5	AUGUSTUS	exon	80299651	80299878	.	+	.	ID=g24141.t1.exon1;Parent=g24141.t1;
OY101444.1_Gymnocheta_viridis_genome_assembly,_chromosome:_5	AUGUSTUS	intron	80299879	80300036	0.34	+	.	ID=g24141.t1.intron1;Parent=g24141.t1;
OY101444.1_Gymnocheta_viridis_genome_assembly,_chromosome:_5	AUGUSTUS	CDS	80300037	80300984	0.9	+	0	ID=g24141.t1.CDS2;Parent=g24141.t1;
OY101444.1_Gymnocheta_viridis_genome_assembly,_chromosome:_5	AUGUSTUS	exon	80300037	80300984	.	+	.	ID=g24141.t1.exon2;Parent=g24141.t1;
OY101444.1_Gymnocheta_viridis_genome_assembly,_chromosome:_5	AUGUSTUS	intron	80300985	80302338	1	+	.	ID=g24141.t1.intron2;Parent=g24141.t1;
OY101444.1_Gymnocheta_viridis_genome_assembly,_chromosome:_5	AUGUSTUS	CDS	80302339	80302611	0.89	+	0	ID=g24141.t1.CDS3;Parent=g24141.t1;
OY101444.1_Gymnocheta_viridis_genome_assembly,_chromosome:_5	AUGUSTUS	exon	80302339	80302611	.	+	.	ID=g24141.t1.exon3;Parent=g24141.t1;
OY101444.1_Gymnocheta_viridis_genome_assembly,_chromosome:_5	AUGUSTUS	stop_codon	80302609	80302611	.	+	0	ID=g24141.t1.stop1;Parent=g24141.t1;
OY101444.1_Gymnocheta_viridis_genome_assembly,_chromosome:_5	AUGUSTUS	gene	80304632	80305060	.	-	.	ID=g24142;
OY101444.1_Gymnocheta_viridis_genome_assembly,_chromosome:_5	AUGUSTUS	mRNA	80304632	80305060	1	-	.	ID=g24142.t1;Parent=g24142;
OY101444.1_Gymnocheta_viridis_genome_assembly,_chromosome:_5	AUGUSTUS	stop_codon	80304632	80304634	.	-	0	ID=g24142.t1.stop1;Parent=g24142.t1;
OY101444.1_Gymnocheta_viridis_genome_assembly,_chromosome:_5	AUGUSTUS	CDS	80304632	80305060	1	-	0	ID=g24142.t1.CDS1;Parent=g24142.t1;
OY101444.1_Gymnocheta_viridis_genome_assembly,_chromosome:_5	AUGUSTUS	exon	80304632	80305060	.	-	.	ID=g24142.t1.exon1;Parent=g24142.t1;
OY101444.1_Gymnocheta_viridis_genome_assembly,_chromosome:_5	AUGUSTUS	start_codon	80305058	80305060	.	-	0	ID=g24142.t1.start1;Parent=g24142.t1;
OY101444.1_Gymnocheta_viridis_genome_assembly,_chromosome:_5	AUGUSTUS	gene	80305739	80306622	.	+	.	ID=g24143;
OY101444.1_Gymnocheta_viridis_genome_assembly,_chromosome:_5	AUGUSTUS	mRNA	80305739	80306622	0.28	+	.	ID=g24143.t1;Parent=g24143;
OY101444.1_Gymnocheta_viridis_genome_assembly,_chromosome:_5	AUGUSTUS	start_codon	80305739	80305741	.	+	0	ID=g24143.t1.start1;Parent=g24143.t1;
OY101444.1_Gymnocheta_viridis_genome_assembly,_chromosome:_5	AUGUSTUS	CDS	80305739	80305808	0.31	+	0	ID=g24143.t1.CDS1;Parent=g24143.t1;
OY101444.1_Gymnocheta_viridis_genome_assembly,_chromosome:_5	AUGUSTUS	exon	80305739	80305808	.	+	.	ID=g24143.t1.exon1;Parent=g24143.t1;
OY101444.1_Gymnocheta_viridis_genome_assembly,_chromosome:_5	AUGUSTUS	intron	80305809	80305939	0.28	+	.	ID=g24143.t1.intron1;Parent=g24143.t1;
OY101444.1_Gymnocheta_viridis_genome_assembly,_chromosome:_5	AUGUSTUS	CDS	80305940	80306622	0.83	+	2	ID=g24143.t1.CDS2;Parent=g24143.t1;
OY101444.1_Gymnocheta_viridis_genome_assembly,_chromosome:_5	AUGUSTUS	exon	80305940	80306622	.	+	.	ID=g24143.t1.exon2;Parent=g24143.t1;
OY101444.1_Gymnocheta_viridis_genome_assembly,_chromosome:_5	AUGUSTUS	stop_codon	80306620	80306622	.	+	0	ID=g24143.t1.stop1;Parent=g24143.t1;
OY101444.1_Gymnocheta_viridis_genome_assembly,_chromosome:_5	AUGUSTUS	gene	80306765	80307646	.	+	.	ID=g24144;
OY101444.1_Gymnocheta_viridis_genome_assembly,_chromosome:_5	AUGUSTUS	mRNA	80306765	80307646	0.99	+	.	ID=g24144.t1;Parent=g24144;
OY101444.1_Gymnocheta_viridis_genome_assembly,_chromosome:_5	AUGUSTUS	start_codon	80306765	80306767	.	+	0	ID=g24144.t1.start1;Parent=g24144.t1;
OY101444.1_Gymnocheta_viridis_genome_assembly,_chromosome:_5	AUGUSTUS	CDS	80306765	80307646	0.99	+	0	ID=g24144.t1.CDS1;Parent=g24144.t1;
OY101444.1_Gymnocheta_viridis_genome_assembly,_chromosome:_5	AUGUSTUS	exon	80306765	80307646	.	+	.	ID=g24144.t1.exon1;Parent=g24144.t1;
OY101444.1_Gymnocheta_viridis_genome_assembly,_chromosome:_5	AUGUSTUS	stop_codon	80307644	80307646	.	+	0	ID=g24144.t1.stop1;Parent=g24144.t1;
OY101444.1_Gymnocheta_viridis_genome_assembly,_chromosome:_5	AUGUSTUS	gene	80308495	80310272	.	+	.	ID=g24145;
OY101444.1_Gymnocheta_viridis_genome_assembly,_chromosome:_5	AUGUSTUS	mRNA	80308495	80310272	0.92	+	.	ID=g24145.t1;Parent=g24145;
OY101444.1_Gymnocheta_viridis_genome_assembly,_chromosome:_5	AUGUSTUS	start_codon	80308495	80308497	.	+	0	ID=g24145.t1.start1;Parent=g24145.t1;
OY101444.1_Gymnocheta_viridis_genome_assembly,_chromosome:_5	AUGUSTUS	CDS	80308495	80309152	0.95	+	0	ID=g24145.t1.CDS1;Parent=g24145.t1;
OY101444.1_Gymnocheta_viridis_genome_assembly,_chromosome:_5	AUGUSTUS	exon	80308495	80309152	.	+	.	ID=g24145.t1.exon1;Parent=g24145.t1;
OY101444.1_Gymnocheta_viridis_genome_assembly,_chromosome:_5	AUGUSTUS	intron	80309153	80309220	0.95	+	.	ID=g24145.t1.intron1;Parent=g24145.t1;
OY101444.1_Gymnocheta_viridis_genome_assembly,_chromosome:_5	AUGUSTUS	CDS	80309221	80310272	0.97	+	2	ID=g24145.t1.CDS2;Parent=g24145.t1;
OY101444.1_Gymnocheta_viridis_genome_assembly,_chromosome:_5	AUGUSTUS	exon	80309221	80310272	.	+	.	ID=g24145.t1.exon2;Parent=g24145.t1;
OY101444.1_Gymnocheta_viridis_genome_assembly,_chromosome:_5	AUGUSTUS	stop_codon	80310270	80310272	.	+	0	ID=g24145.t1.stop1;Parent=g24145.t1;
OY101444.1_Gymnocheta_viridis_genome_assembly,_chromosome:_5	AUGUSTUS	gene	80311058	80312215	.	+	.	ID=g24146;
OY101444.1_Gymnocheta_viridis_genome_assembly,_chromosome:_5	AUGUSTUS	mRNA	80311058	80312215	0.71	+	.	ID=g24146.t1;Parent=g24146;
OY101444.1_Gymnocheta_viridis_genome_assembly,_chromosome:_5	AUGUSTUS	start_codon	80311058	80311060	.	+	0	ID=g24146.t1.start1;Parent=g24146.t1;
OY101444.1_Gymnocheta_viridis_genome_assembly,_chromosome:_5	AUGUSTUS	CDS	80311058	80312215	0.71	+	0	ID=g24146.t1.CDS1;Parent=g24146.t1;
OY101444.1_Gymnocheta_viridis_genome_assembly,_chromosome:_5	AUGUSTUS	exon	80311058	80312215	.	+	.	ID=g24146.t1.exon1;Parent=g24146.t1;
OY101444.1_Gymnocheta_viridis_genome_assembly,_chromosome:_5	AUGUSTUS	stop_codon	80312213	80312215	.	+	0	ID=g24146.t1.stop1;Parent=g24146.t1;
OY101444.1_Gymnocheta_viridis_genome_assembly,_chromosome:_5	AUGUSTUS	gene	80312326	80320530	.	+	.	ID=g24147;
OY101444.1_Gymnocheta_viridis_genome_assembly,_chromosome:_5	AUGUSTUS	mRNA	80312326	80320530	0.59	+	.	ID=g24147.t1;Parent=g24147;
OY101444.1_Gymnocheta_viridis_genome_assembly,_chromosome:_5	AUGUSTUS	start_codon	80312326	80312328	.	+	0	ID=g24147.t1.start1;Parent=g24147.t1;
OY101444.1_Gymnocheta_viridis_genome_assembly,_chromosome:_5	AUGUSTUS	CDS	80312326	80313739	0.6	+	0	ID=g24147.t1.CDS1;Parent=g24147.t1;
OY101444.1_Gymnocheta_viridis_genome_assembly,_chromosome:_5	AUGUSTUS	exon	80312326	80313739	.	+	.	ID=g24147.t1.exon1;Parent=g24147.t1;
OY101444.1_Gymnocheta_viridis_genome_assembly,_chromosome:_5	AUGUSTUS	intron	80313740	80320321	0.59	+	.	ID=g24147.t1.intron1;Parent=g24147.t1;
OY101444.1_Gymnocheta_viridis_genome_assembly,_chromosome:_5	AUGUSTUS	CDS	80320322	80320530	0.91	+	2	ID=g24147.t1.CDS2;Parent=g24147.t1;
OY101444.1_Gymnocheta_viridis_genome_assembly,_chromosome:_5	AUGUSTUS	exon	80320322	80320530	.	+	.	ID=g24147.t1.exon2;Parent=g24147.t1;
OY101444.1_Gymnocheta_viridis_genome_assembly,_chromosome:_5	AUGUSTUS	stop_codon	80320528	80320530	.	+	0	ID=g24147.t1.stop1;Parent=g24147.t1;
OY101444.1_Gymnocheta_viridis_genome_assembly,_chromosome:_5	AUGUSTUS	mRNA	80312326	80314573	0.57	+	.	ID=g24147.t2;Parent=g24147;
OY101444.1_Gymnocheta_viridis_genome_assembly,_chromosome:_5	AUGUSTUS	start_codon	80312326	80312328	.	+	0	ID=g24147.t2.start1;Parent=g24147.t2;
OY101444.1_Gymnocheta_viridis_genome_assembly,_chromosome:_5	AUGUSTUS	CDS	80312326	80313950	0.58	+	0	ID=g24147.t2.CDS1;Parent=g24147.t2;
OY101444.1_Gymnocheta_viridis_genome_assembly,_chromosome:_5	AUGUSTUS	exon	80312326	80313950	.	+	.	ID=g24147.t2.exon1;Parent=g24147.t2;
OY101444.1_Gymnocheta_viridis_genome_assembly,_chromosome:_5	AUGUSTUS	intron	80313951	80314017	0.58	+	.	ID=g24147.t2.intron1;Parent=g24147.t2;
OY101444.1_Gymnocheta_viridis_genome_assembly,_chromosome:_5	AUGUSTUS	CDS	80314018	80314573	0.57	+	1	ID=g24147.t2.CDS2;Parent=g24147.t2;
OY101444.1_Gymnocheta_viridis_genome_assembly,_chromosome:_5	AUGUSTUS	exon	80314018	80314573	.	+	.	ID=g24147.t2.exon2;Parent=g24147.t2;
OY101444.1_Gymnocheta_viridis_genome_assembly,_chromosome:_5	AUGUSTUS	stop_codon	80314571	80314573	.	+	0	ID=g24147.t2.stop1;Parent=g24147.t2;
OY101444.1_Gymnocheta_viridis_genome_assembly,_chromosome:_5	AUGUSTUS	gene	80323024	80330722	.	+	.	ID=g24148;
OY101444.1_Gymnocheta_viridis_genome_assembly,_chromosome:_5	AUGUSTUS	mRNA	80323024	80323281	1	+	.	ID=g24148.t1;Parent=g24148;
OY101444.1_Gymnocheta_viridis_genome_assembly,_chromosome:_5	AUGUSTUS	start_codon	80323024	80323026	.	+	0	ID=g24148.t1.start1;Parent=g24148.t1;
OY101444.1_Gymnocheta_viridis_genome_assembly,_chromosome:_5	AUGUSTUS	CDS	80323024	80323281	1	+	0	ID=g24148.t1.CDS1;Parent=g24148.t1;
OY101444.1_Gymnocheta_viridis_genome_assembly,_chromosome:_5	AUGUSTUS	exon	80323024	80323281	.	+	.	ID=g24148.t1.exon1;Parent=g24148.t1;
OY101444.1_Gymnocheta_viridis_genome_assembly,_chromosome:_5	AUGUSTUS	stop_codon	80323279	80323281	.	+	0	ID=g24148.t1.stop1;Parent=g24148.t1;
OY101444.1_Gymnocheta_viridis_genome_assembly,_chromosome:_5	AUGUSTUS	mRNA	80323024	80330722	0.26	+	.	ID=g24148.t2;Parent=g24148;
OY101444.1_Gymnocheta_viridis_genome_assembly,_chromosome:_5	AUGUSTUS	start_codon	80323024	80323026	.	+	0	ID=g24148.t2.start1;Parent=g24148.t2;
OY101444.1_Gymnocheta_viridis_genome_assembly,_chromosome:_5	AUGUSTUS	CDS	80323024	80323244	0.62	+	0	ID=g24148.t2.CDS1;Parent=g24148.t2;
OY101444.1_Gymnocheta_viridis_genome_assembly,_chromosome:_5	AUGUSTUS	exon	80323024	80323244	.	+	.	ID=g24148.t2.exon1;Parent=g24148.t2;
OY101444.1_Gymnocheta_viridis_genome_assembly,_chromosome:_5	AUGUSTUS	intron	80323245	80326387	0.58	+	.	ID=g24148.t2.intron1;Parent=g24148.t2;
OY101444.1_Gymnocheta_viridis_genome_assembly,_chromosome:_5	AUGUSTUS	CDS	80326388	80328032	0.51	+	1	ID=g24148.t2.CDS2;Parent=g24148.t2;
OY101444.1_Gymnocheta_viridis_genome_assembly,_chromosome:_5	AUGUSTUS	exon	80326388	80328032	.	+	.	ID=g24148.t2.exon2;Parent=g24148.t2;
OY101444.1_Gymnocheta_viridis_genome_assembly,_chromosome:_5	AUGUSTUS	intron	80328033	80330560	0.41	+	.	ID=g24148.t2.intron2;Parent=g24148.t2;
OY101444.1_Gymnocheta_viridis_genome_assembly,_chromosome:_5	AUGUSTUS	CDS	80330561	80330722	0.41	+	0	ID=g24148.t2.CDS3;Parent=g24148.t2;
OY101444.1_Gymnocheta_viridis_genome_assembly,_chromosome:_5	AUGUSTUS	exon	80330561	80330722	.	+	.	ID=g24148.t2.exon3;Parent=g24148.t2;
OY101444.1_Gymnocheta_viridis_genome_assembly,_chromosome:_5	AUGUSTUS	stop_codon	80330720	80330722	.	+	0	ID=g24148.t2.stop1;Parent=g24148.t2;
OY101444.1_Gymnocheta_viridis_genome_assembly,_chromosome:_5	AUGUSTUS	gene	80331204	80332047	.	+	.	ID=g24149;
OY101444.1_Gymnocheta_viridis_genome_assembly,_chromosome:_5	AUGUSTUS	mRNA	80331204	80332047	0.92	+	.	ID=g24149.t1;Parent=g24149;
OY101444.1_Gymnocheta_viridis_genome_assembly,_chromosome:_5	AUGUSTUS	start_codon	80331204	80331206	.	+	0	ID=g24149.t1.start1;Parent=g24149.t1;
OY101444.1_Gymnocheta_viridis_genome_assembly,_chromosome:_5	AUGUSTUS	CDS	80331204	80331219	1	+	0	ID=g24149.t1.CDS1;Parent=g24149.t1;
OY101444.1_Gymnocheta_viridis_genome_assembly,_chromosome:_5	AUGUSTUS	exon	80331204	80331219	.	+	.	ID=g24149.t1.exon1;Parent=g24149.t1;
OY101444.1_Gymnocheta_viridis_genome_assembly,_chromosome:_5	AUGUSTUS	intron	80331220	80331500	0.95	+	.	ID=g24149.t1.intron1;Parent=g24149.t1;
OY101444.1_Gymnocheta_viridis_genome_assembly,_chromosome:_5	AUGUSTUS	CDS	80331501	80331515	0.95	+	2	ID=g24149.t1.CDS2;Parent=g24149.t1;
OY101444.1_Gymnocheta_viridis_genome_assembly,_chromosome:_5	AUGUSTUS	exon	80331501	80331515	.	+	.	ID=g24149.t1.exon2;Parent=g24149.t1;
OY101444.1_Gymnocheta_viridis_genome_assembly,_chromosome:_5	AUGUSTUS	intron	80331516	80331577	1	+	.	ID=g24149.t1.intron2;Parent=g24149.t1;
OY101444.1_Gymnocheta_viridis_genome_assembly,_chromosome:_5	AUGUSTUS	CDS	80331578	80331948	0.94	+	2	ID=g24149.t1.CDS3;Parent=g24149.t1;
OY101444.1_Gymnocheta_viridis_genome_assembly,_chromosome:_5	AUGUSTUS	exon	80331578	80331948	.	+	.	ID=g24149.t1.exon3;Parent=g24149.t1;
OY101444.1_Gymnocheta_viridis_genome_assembly,_chromosome:_5	AUGUSTUS	intron	80331949	80332017	1	+	.	ID=g24149.t1.intron3;Parent=g24149.t1;
OY101444.1_Gymnocheta_viridis_genome_assembly,_chromosome:_5	AUGUSTUS	CDS	80332018	80332047	0.97	+	0	ID=g24149.t1.CDS4;Parent=g24149.t1;
OY101444.1_Gymnocheta_viridis_genome_assembly,_chromosome:_5	AUGUSTUS	exon	80332018	80332047	.	+	.	ID=g24149.t1.exon4;Parent=g24149.t1;
OY101444.1_Gymnocheta_viridis_genome_assembly,_chromosome:_5	AUGUSTUS	stop_codon	80332045	80332047	.	+	0	ID=g24149.t1.stop1;Parent=g24149.t1;
OY101444.1_Gymnocheta_viridis_genome_assembly,_chromosome:_5	AUGUSTUS	gene	80332251	80332814	.	+	.	ID=g24150;
OY101444.1_Gymnocheta_viridis_genome_assembly,_chromosome:_5	AUGUSTUS	mRNA	80332251	80332814	1	+	.	ID=g24150.t1;Parent=g24150;
OY101444.1_Gymnocheta_viridis_genome_assembly,_chromosome:_5	AUGUSTUS	start_codon	80332251	80332253	.	+	0	ID=g24150.t1.start1;Parent=g24150.t1;
OY101444.1_Gymnocheta_viridis_genome_assembly,_chromosome:_5	AUGUSTUS	CDS	80332251	80332814	1	+	0	ID=g24150.t1.CDS1;Parent=g24150.t1;
OY101444.1_Gymnocheta_viridis_genome_assembly,_chromosome:_5	AUGUSTUS	exon	80332251	80332814	.	+	.	ID=g24150.t1.exon1;Parent=g24150.t1;
OY101444.1_Gymnocheta_viridis_genome_assembly,_chromosome:_5	AUGUSTUS	stop_codon	80332812	80332814	.	+	0	ID=g24150.t1.stop1;Parent=g24150.t1;
OY101444.1_Gymnocheta_viridis_genome_assembly,_chromosome:_5	AUGUSTUS	gene	80335125	80338120	.	+	.	ID=g24151;
OY101444.1_Gymnocheta_viridis_genome_assembly,_chromosome:_5	AUGUSTUS	mRNA	80335125	80338120	0.58	+	.	ID=g24151.t1;Parent=g24151;
OY101444.1_Gymnocheta_viridis_genome_assembly,_chromosome:_5	AUGUSTUS	start_codon	80335125	80335127	.	+	0	ID=g24151.t1.start1;Parent=g24151.t1;
OY101444.1_Gymnocheta_viridis_genome_assembly,_chromosome:_5	AUGUSTUS	CDS	80335125	80336583	0.86	+	0	ID=g24151.t1.CDS1;Parent=g24151.t1;
OY101444.1_Gymnocheta_viridis_genome_assembly,_chromosome:_5	AUGUSTUS	exon	80335125	80336583	.	+	.	ID=g24151.t1.exon1;Parent=g24151.t1;
OY101444.1_Gymnocheta_viridis_genome_assembly,_chromosome:_5	AUGUSTUS	intron	80336584	80337860	0.58	+	.	ID=g24151.t1.intron1;Parent=g24151.t1;
OY101444.1_Gymnocheta_viridis_genome_assembly,_chromosome:_5	AUGUSTUS	CDS	80337861	80338120	0.58	+	2	ID=g24151.t1.CDS2;Parent=g24151.t1;
OY101444.1_Gymnocheta_viridis_genome_assembly,_chromosome:_5	AUGUSTUS	exon	80337861	80338120	.	+	.	ID=g24151.t1.exon2;Parent=g24151.t1;
OY101444.1_Gymnocheta_viridis_genome_assembly,_chromosome:_5	AUGUSTUS	stop_codon	80338118	80338120	.	+	0	ID=g24151.t1.stop1;Parent=g24151.t1;
OY101444.1_Gymnocheta_viridis_genome_assembly,_chromosome:_5	AUGUSTUS	gene	80339137	80340048	.	+	.	ID=g24152;
OY101444.1_Gymnocheta_viridis_genome_assembly,_chromosome:_5	AUGUSTUS	mRNA	80339137	80340048	0.86	+	.	ID=g24152.t1;Parent=g24152;
OY101444.1_Gymnocheta_viridis_genome_assembly,_chromosome:_5	AUGUSTUS	start_codon	80339137	80339139	.	+	0	ID=g24152.t1.start1;Parent=g24152.t1;
OY101444.1_Gymnocheta_viridis_genome_assembly,_chromosome:_5	AUGUSTUS	CDS	80339137	80340048	0.86	+	0	ID=g24152.t1.CDS1;Parent=g24152.t1;
OY101444.1_Gymnocheta_viridis_genome_assembly,_chromosome:_5	AUGUSTUS	exon	80339137	80340048	.	+	.	ID=g24152.t1.exon1;Parent=g24152.t1;
OY101444.1_Gymnocheta_viridis_genome_assembly,_chromosome:_5	AUGUSTUS	stop_codon	80340046	80340048	.	+	0	ID=g24152.t1.stop1;Parent=g24152.t1;
OY101444.1_Gymnocheta_viridis_genome_assembly,_chromosome:_5	AUGUSTUS	gene	80340160	80340484	.	+	.	ID=g24153;
OY101444.1_Gymnocheta_viridis_genome_assembly,_chromosome:_5	AUGUSTUS	mRNA	80340160	80340484	0.54	+	.	ID=g24153.t1;Parent=g24153;
OY101444.1_Gymnocheta_viridis_genome_assembly,_chromosome:_5	AUGUSTUS	start_codon	80340160	80340162	.	+	0	ID=g24153.t1.start1;Parent=g24153.t1;
OY101444.1_Gymnocheta_viridis_genome_assembly,_chromosome:_5	AUGUSTUS	CDS	80340160	80340343	0.54	+	0	ID=g24153.t1.CDS1;Parent=g24153.t1;
OY101444.1_Gymnocheta_viridis_genome_assembly,_chromosome:_5	AUGUSTUS	exon	80340160	80340343	.	+	.	ID=g24153.t1.exon1;Parent=g24153.t1;
OY101444.1_Gymnocheta_viridis_genome_assembly,_chromosome:_5	AUGUSTUS	intron	80340344	80340416	0.97	+	.	ID=g24153.t1.intron1;Parent=g24153.t1;
OY101444.1_Gymnocheta_viridis_genome_assembly,_chromosome:_5	AUGUSTUS	CDS	80340417	80340484	0.97	+	2	ID=g24153.t1.CDS2;Parent=g24153.t1;
OY101444.1_Gymnocheta_viridis_genome_assembly,_chromosome:_5	AUGUSTUS	exon	80340417	80340484	.	+	.	ID=g24153.t1.exon2;Parent=g24153.t1;
OY101444.1_Gymnocheta_viridis_genome_assembly,_chromosome:_5	AUGUSTUS	stop_codon	80340482	80340484	.	+	0	ID=g24153.t1.stop1;Parent=g24153.t1;
OY101444.1_Gymnocheta_viridis_genome_assembly,_chromosome:_5	AUGUSTUS	gene	80340709	80342694	.	+	.	ID=g24154;
OY101444.1_Gymnocheta_viridis_genome_assembly,_chromosome:_5	AUGUSTUS	mRNA	80340709	80342694	0.21	+	.	ID=g24154.t1;Parent=g24154;
OY101444.1_Gymnocheta_viridis_genome_assembly,_chromosome:_5	AUGUSTUS	start_codon	80340709	80340711	.	+	0	ID=g24154.t1.start1;Parent=g24154.t1;
OY101444.1_Gymnocheta_viridis_genome_assembly,_chromosome:_5	AUGUSTUS	CDS	80340709	80340729	0.5	+	0	ID=g24154.t1.CDS1;Parent=g24154.t1;
OY101444.1_Gymnocheta_viridis_genome_assembly,_chromosome:_5	AUGUSTUS	exon	80340709	80340729	.	+	.	ID=g24154.t1.exon1;Parent=g24154.t1;
OY101444.1_Gymnocheta_viridis_genome_assembly,_chromosome:_5	AUGUSTUS	intron	80340730	80341070	0.37	+	.	ID=g24154.t1.intron1;Parent=g24154.t1;
OY101444.1_Gymnocheta_viridis_genome_assembly,_chromosome:_5	AUGUSTUS	CDS	80341071	80341377	0.27	+	0	ID=g24154.t1.CDS2;Parent=g24154.t1;
OY101444.1_Gymnocheta_viridis_genome_assembly,_chromosome:_5	AUGUSTUS	exon	80341071	80341377	.	+	.	ID=g24154.t1.exon2;Parent=g24154.t1;
OY101444.1_Gymnocheta_viridis_genome_assembly,_chromosome:_5	AUGUSTUS	intron	80341378	80341618	0.55	+	.	ID=g24154.t1.intron2;Parent=g24154.t1;
OY101444.1_Gymnocheta_viridis_genome_assembly,_chromosome:_5	AUGUSTUS	CDS	80341619	80342694	0.59	+	2	ID=g24154.t1.CDS3;Parent=g24154.t1;
OY101444.1_Gymnocheta_viridis_genome_assembly,_chromosome:_5	AUGUSTUS	exon	80341619	80342694	.	+	.	ID=g24154.t1.exon3;Parent=g24154.t1;
OY101444.1_Gymnocheta_viridis_genome_assembly,_chromosome:_5	AUGUSTUS	stop_codon	80342692	80342694	.	+	0	ID=g24154.t1.stop1;Parent=g24154.t1;
OY101444.1_Gymnocheta_viridis_genome_assembly,_chromosome:_5	AUGUSTUS	gene	80342323	80342694	.	+	.	ID=g24155;
OY101444.1_Gymnocheta_viridis_genome_assembly,_chromosome:_5	AUGUSTUS	mRNA	80342323	80342694	0.59	+	.	ID=g24155.t1;Parent=g24155;
OY101444.1_Gymnocheta_viridis_genome_assembly,_chromosome:_5	AUGUSTUS	start_codon	80342323	80342325	.	+	0	ID=g24155.t1.start1;Parent=g24155.t1;
OY101444.1_Gymnocheta_viridis_genome_assembly,_chromosome:_5	AUGUSTUS	CDS	80342323	80342694	0.59	+	0	ID=g24155.t1.CDS1;Parent=g24155.t1;
OY101444.1_Gymnocheta_viridis_genome_assembly,_chromosome:_5	AUGUSTUS	exon	80342323	80342694	.	+	.	ID=g24155.t1.exon1;Parent=g24155.t1;
OY101444.1_Gymnocheta_viridis_genome_assembly,_chromosome:_5	AUGUSTUS	stop_codon	80342692	80342694	.	+	0	ID=g24155.t1.stop1;Parent=g24155.t1;
OY101444.1_Gymnocheta_viridis_genome_assembly,_chromosome:_5	AUGUSTUS	gene	80343325	80346134	.	+	.	ID=g24156;
OY101444.1_Gymnocheta_viridis_genome_assembly,_chromosome:_5	AUGUSTUS	mRNA	80343325	80346134	0.41	+	.	ID=g24156.t1;Parent=g24156;
OY101444.1_Gymnocheta_viridis_genome_assembly,_chromosome:_5	AUGUSTUS	start_codon	80343325	80343327	.	+	0	ID=g24156.t1.start1;Parent=g24156.t1;
OY101444.1_Gymnocheta_viridis_genome_assembly,_chromosome:_5	AUGUSTUS	CDS	80343325	80343796	1	+	0	ID=g24156.t1.CDS1;Parent=g24156.t1;
OY101444.1_Gymnocheta_viridis_genome_assembly,_chromosome:_5	AUGUSTUS	exon	80343325	80343796	.	+	.	ID=g24156.t1.exon1;Parent=g24156.t1;
OY101444.1_Gymnocheta_viridis_genome_assembly,_chromosome:_5	AUGUSTUS	intron	80343797	80343852	1	+	.	ID=g24156.t1.intron1;Parent=g24156.t1;
OY101444.1_Gymnocheta_viridis_genome_assembly,_chromosome:_5	AUGUSTUS	CDS	80343853	80344132	0.82	+	2	ID=g24156.t1.CDS2;Parent=g24156.t1;
OY101444.1_Gymnocheta_viridis_genome_assembly,_chromosome:_5	AUGUSTUS	exon	80343853	80344132	.	+	.	ID=g24156.t1.exon2;Parent=g24156.t1;
OY101444.1_Gymnocheta_viridis_genome_assembly,_chromosome:_5	AUGUSTUS	intron	80344133	80344675	0.42	+	.	ID=g24156.t1.intron2;Parent=g24156.t1;
OY101444.1_Gymnocheta_viridis_genome_assembly,_chromosome:_5	AUGUSTUS	CDS	80344676	80344704	0.47	+	1	ID=g24156.t1.CDS3;Parent=g24156.t1;
OY101444.1_Gymnocheta_viridis_genome_assembly,_chromosome:_5	AUGUSTUS	exon	80344676	80344704	.	+	.	ID=g24156.t1.exon3;Parent=g24156.t1;
OY101444.1_Gymnocheta_viridis_genome_assembly,_chromosome:_5	AUGUSTUS	intron	80344705	80344763	1	+	.	ID=g24156.t1.intron3;Parent=g24156.t1;
OY101444.1_Gymnocheta_viridis_genome_assembly,_chromosome:_5	AUGUSTUS	CDS	80344764	80344781	0.78	+	2	ID=g24156.t1.CDS4;Parent=g24156.t1;
OY101444.1_Gymnocheta_viridis_genome_assembly,_chromosome:_5	AUGUSTUS	exon	80344764	80344781	.	+	.	ID=g24156.t1.exon4;Parent=g24156.t1;
OY101444.1_Gymnocheta_viridis_genome_assembly,_chromosome:_5	AUGUSTUS	intron	80344782	80345454	0.73	+	.	ID=g24156.t1.intron4;Parent=g24156.t1;
OY101444.1_Gymnocheta_viridis_genome_assembly,_chromosome:_5	AUGUSTUS	CDS	80345455	80346134	0.73	+	2	ID=g24156.t1.CDS5;Parent=g24156.t1;
OY101444.1_Gymnocheta_viridis_genome_assembly,_chromosome:_5	AUGUSTUS	exon	80345455	80346134	.	+	.	ID=g24156.t1.exon5;Parent=g24156.t1;
OY101444.1_Gymnocheta_viridis_genome_assembly,_chromosome:_5	AUGUSTUS	stop_codon	80346132	80346134	.	+	0	ID=g24156.t1.stop1;Parent=g24156.t1;
OY101444.1_Gymnocheta_viridis_genome_assembly,_chromosome:_5	AUGUSTUS	gene	80347146	80347782	.	+	.	ID=g24157;
OY101444.1_Gymnocheta_viridis_genome_assembly,_chromosome:_5	AUGUSTUS	mRNA	80347146	80347782	0.8	+	.	ID=g24157.t1;Parent=g24157;
OY101444.1_Gymnocheta_viridis_genome_assembly,_chromosome:_5	AUGUSTUS	start_codon	80347146	80347148	.	+	0	ID=g24157.t1.start1;Parent=g24157.t1;
OY101444.1_Gymnocheta_viridis_genome_assembly,_chromosome:_5	AUGUSTUS	CDS	80347146	80347241	0.97	+	0	ID=g24157.t1.CDS1;Parent=g24157.t1;
OY101444.1_Gymnocheta_viridis_genome_assembly,_chromosome:_5	AUGUSTUS	exon	80347146	80347241	.	+	.	ID=g24157.t1.exon1;Parent=g24157.t1;
OY101444.1_Gymnocheta_viridis_genome_assembly,_chromosome:_5	AUGUSTUS	intron	80347242	80347312	0.86	+	.	ID=g24157.t1.intron1;Parent=g24157.t1;
OY101444.1_Gymnocheta_viridis_genome_assembly,_chromosome:_5	AUGUSTUS	CDS	80347313	80347470	0.82	+	0	ID=g24157.t1.CDS2;Parent=g24157.t1;
OY101444.1_Gymnocheta_viridis_genome_assembly,_chromosome:_5	AUGUSTUS	exon	80347313	80347470	.	+	.	ID=g24157.t1.exon2;Parent=g24157.t1;
OY101444.1_Gymnocheta_viridis_genome_assembly,_chromosome:_5	AUGUSTUS	intron	80347471	80347547	0.82	+	.	ID=g24157.t1.intron2;Parent=g24157.t1;
OY101444.1_Gymnocheta_viridis_genome_assembly,_chromosome:_5	AUGUSTUS	CDS	80347548	80347782	0.83	+	1	ID=g24157.t1.CDS3;Parent=g24157.t1;
OY101444.1_Gymnocheta_viridis_genome_assembly,_chromosome:_5	AUGUSTUS	exon	80347548	80347782	.	+	.	ID=g24157.t1.exon3;Parent=g24157.t1;
OY101444.1_Gymnocheta_viridis_genome_assembly,_chromosome:_5	AUGUSTUS	stop_codon	80347780	80347782	.	+	0	ID=g24157.t1.stop1;Parent=g24157.t1;
OY101444.1_Gymnocheta_viridis_genome_assembly,_chromosome:_5	AUGUSTUS	gene	80350186	80350737	.	+	.	ID=g24158;
OY101444.1_Gymnocheta_viridis_genome_assembly,_chromosome:_5	AUGUSTUS	mRNA	80350186	80350737	1	+	.	ID=g24158.t1;Parent=g24158;
OY101444.1_Gymnocheta_viridis_genome_assembly,_chromosome:_5	AUGUSTUS	start_codon	80350186	80350188	.	+	0	ID=g24158.t1.start1;Parent=g24158.t1;
OY101444.1_Gymnocheta_viridis_genome_assembly,_chromosome:_5	AUGUSTUS	CDS	80350186	80350737	1	+	0	ID=g24158.t1.CDS1;Parent=g24158.t1;
OY101444.1_Gymnocheta_viridis_genome_assembly,_chromosome:_5	AUGUSTUS	exon	80350186	80350737	.	+	.	ID=g24158.t1.exon1;Parent=g24158.t1;
OY101444.1_Gymnocheta_viridis_genome_assembly,_chromosome:_5	AUGUSTUS	stop_codon	80350735	80350737	.	+	0	ID=g24158.t1.stop1;Parent=g24158.t1;
OY101444.1_Gymnocheta_viridis_genome_assembly,_chromosome:_5	AUGUSTUS	gene	80351037	80351933	.	+	.	ID=g24159;
OY101444.1_Gymnocheta_viridis_genome_assembly,_chromosome:_5	AUGUSTUS	mRNA	80351037	80351577	0.65	+	.	ID=g24159.t1;Parent=g24159;
OY101444.1_Gymnocheta_viridis_genome_assembly,_chromosome:_5	AUGUSTUS	start_codon	80351037	80351039	.	+	0	ID=g24159.t1.start1;Parent=g24159.t1;
OY101444.1_Gymnocheta_viridis_genome_assembly,_chromosome:_5	AUGUSTUS	CDS	80351037	80351439	0.98	+	0	ID=g24159.t1.CDS1;Parent=g24159.t1;
OY101444.1_Gymnocheta_viridis_genome_assembly,_chromosome:_5	AUGUSTUS	exon	80351037	80351439	.	+	.	ID=g24159.t1.exon1;Parent=g24159.t1;
OY101444.1_Gymnocheta_viridis_genome_assembly,_chromosome:_5	AUGUSTUS	intron	80351440	80351527	0.65	+	.	ID=g24159.t1.intron1;Parent=g24159.t1;
OY101444.1_Gymnocheta_viridis_genome_assembly,_chromosome:_5	AUGUSTUS	CDS	80351528	80351577	0.65	+	2	ID=g24159.t1.CDS2;Parent=g24159.t1;
OY101444.1_Gymnocheta_viridis_genome_assembly,_chromosome:_5	AUGUSTUS	exon	80351528	80351577	.	+	.	ID=g24159.t1.exon2;Parent=g24159.t1;
OY101444.1_Gymnocheta_viridis_genome_assembly,_chromosome:_5	AUGUSTUS	stop_codon	80351575	80351577	.	+	0	ID=g24159.t1.stop1;Parent=g24159.t1;
OY101444.1_Gymnocheta_viridis_genome_assembly,_chromosome:_5	AUGUSTUS	mRNA	80351037	80351933	0.67	+	.	ID=g24159.t2;Parent=g24159;
OY101444.1_Gymnocheta_viridis_genome_assembly,_chromosome:_5	AUGUSTUS	start_codon	80351037	80351039	.	+	0	ID=g24159.t2.start1;Parent=g24159.t2;
OY101444.1_Gymnocheta_viridis_genome_assembly,_chromosome:_5	AUGUSTUS	CDS	80351037	80351439	0.69	+	0	ID=g24159.t2.CDS1;Parent=g24159.t2;
OY101444.1_Gymnocheta_viridis_genome_assembly,_chromosome:_5	AUGUSTUS	exon	80351037	80351439	.	+	.	ID=g24159.t2.exon1;Parent=g24159.t2;
OY101444.1_Gymnocheta_viridis_genome_assembly,_chromosome:_5	AUGUSTUS	intron	80351440	80351577	0.67	+	.	ID=g24159.t2.intron1;Parent=g24159.t2;
OY101444.1_Gymnocheta_viridis_genome_assembly,_chromosome:_5	AUGUSTUS	CDS	80351578	80351933	0.67	+	2	ID=g24159.t2.CDS2;Parent=g24159.t2;
OY101444.1_Gymnocheta_viridis_genome_assembly,_chromosome:_5	AUGUSTUS	exon	80351578	80351933	.	+	.	ID=g24159.t2.exon2;Parent=g24159.t2;
OY101444.1_Gymnocheta_viridis_genome_assembly,_chromosome:_5	AUGUSTUS	stop_codon	80351931	80351933	.	+	0	ID=g24159.t2.stop1;Parent=g24159.t2;
OY101444.1_Gymnocheta_viridis_genome_assembly,_chromosome:_5	AUGUSTUS	gene	80352318	80352689	.	+	.	ID=g24160;
OY101444.1_Gymnocheta_viridis_genome_assembly,_chromosome:_5	AUGUSTUS	mRNA	80352318	80352689	0.82	+	.	ID=g24160.t1;Parent=g24160;
OY101444.1_Gymnocheta_viridis_genome_assembly,_chromosome:_5	AUGUSTUS	start_codon	80352318	80352320	.	+	0	ID=g24160.t1.start1;Parent=g24160.t1;
OY101444.1_Gymnocheta_viridis_genome_assembly,_chromosome:_5	AUGUSTUS	CDS	80352318	80352689	0.82	+	0	ID=g24160.t1.CDS1;Parent=g24160.t1;
OY101444.1_Gymnocheta_viridis_genome_assembly,_chromosome:_5	AUGUSTUS	exon	80352318	80352689	.	+	.	ID=g24160.t1.exon1;Parent=g24160.t1;
OY101444.1_Gymnocheta_viridis_genome_assembly,_chromosome:_5	AUGUSTUS	stop_codon	80352687	80352689	.	+	0	ID=g24160.t1.stop1;Parent=g24160.t1;
OY101444.1_Gymnocheta_viridis_genome_assembly,_chromosome:_5	AUGUSTUS	gene	80353342	80358732	.	+	.	ID=g24161;
OY101444.1_Gymnocheta_viridis_genome_assembly,_chromosome:_5	AUGUSTUS	mRNA	80353342	80358732	0.35	+	.	ID=g24161.t1;Parent=g24161;
OY101444.1_Gymnocheta_viridis_genome_assembly,_chromosome:_5	AUGUSTUS	start_codon	80353342	80353344	.	+	0	ID=g24161.t1.start1;Parent=g24161.t1;
OY101444.1_Gymnocheta_viridis_genome_assembly,_chromosome:_5	AUGUSTUS	CDS	80353342	80353384	0.99	+	0	ID=g24161.t1.CDS1;Parent=g24161.t1;
OY101444.1_Gymnocheta_viridis_genome_assembly,_chromosome:_5	AUGUSTUS	exon	80353342	80353384	.	+	.	ID=g24161.t1.exon1;Parent=g24161.t1;
OY101444.1_Gymnocheta_viridis_genome_assembly,_chromosome:_5	AUGUSTUS	intron	80353385	80353440	0.99	+	.	ID=g24161.t1.intron1;Parent=g24161.t1;
OY101444.1_Gymnocheta_viridis_genome_assembly,_chromosome:_5	AUGUSTUS	CDS	80353441	80355749	0.46	+	2	ID=g24161.t1.CDS2;Parent=g24161.t1;
OY101444.1_Gymnocheta_viridis_genome_assembly,_chromosome:_5	AUGUSTUS	exon	80353441	80355749	.	+	.	ID=g24161.t1.exon2;Parent=g24161.t1;
OY101444.1_Gymnocheta_viridis_genome_assembly,_chromosome:_5	AUGUSTUS	intron	80355750	80356460	0.41	+	.	ID=g24161.t1.intron2;Parent=g24161.t1;
OY101444.1_Gymnocheta_viridis_genome_assembly,_chromosome:_5	AUGUSTUS	CDS	80356461	80356550	0.71	+	0	ID=g24161.t1.CDS3;Parent=g24161.t1;
OY101444.1_Gymnocheta_viridis_genome_assembly,_chromosome:_5	AUGUSTUS	exon	80356461	80356550	.	+	.	ID=g24161.t1.exon3;Parent=g24161.t1;
OY101444.1_Gymnocheta_viridis_genome_assembly,_chromosome:_5	AUGUSTUS	intron	80356551	80358312	0.81	+	.	ID=g24161.t1.intron3;Parent=g24161.t1;
OY101444.1_Gymnocheta_viridis_genome_assembly,_chromosome:_5	AUGUSTUS	CDS	80358313	80358732	1	+	0	ID=g24161.t1.CDS4;Parent=g24161.t1;
OY101444.1_Gymnocheta_viridis_genome_assembly,_chromosome:_5	AUGUSTUS	exon	80358313	80358732	.	+	.	ID=g24161.t1.exon4;Parent=g24161.t1;
OY101444.1_Gymnocheta_viridis_genome_assembly,_chromosome:_5	AUGUSTUS	stop_codon	80358730	80358732	.	+	0	ID=g24161.t1.stop1;Parent=g24161.t1;
OY101444.1_Gymnocheta_viridis_genome_assembly,_chromosome:_5	AUGUSTUS	gene	80359611	80361459	.	+	.	ID=g24162;
OY101444.1_Gymnocheta_viridis_genome_assembly,_chromosome:_5	AUGUSTUS	mRNA	80359611	80361459	0.47	+	.	ID=g24162.t1;Parent=g24162;
OY101444.1_Gymnocheta_viridis_genome_assembly,_chromosome:_5	AUGUSTUS	start_codon	80359611	80359613	.	+	0	ID=g24162.t1.start1;Parent=g24162.t1;
OY101444.1_Gymnocheta_viridis_genome_assembly,_chromosome:_5	AUGUSTUS	CDS	80359611	80359965	0.57	+	0	ID=g24162.t1.CDS1;Parent=g24162.t1;
OY101444.1_Gymnocheta_viridis_genome_assembly,_chromosome:_5	AUGUSTUS	exon	80359611	80359965	.	+	.	ID=g24162.t1.exon1;Parent=g24162.t1;
OY101444.1_Gymnocheta_viridis_genome_assembly,_chromosome:_5	AUGUSTUS	intron	80359966	80361124	0.47	+	.	ID=g24162.t1.intron1;Parent=g24162.t1;
OY101444.1_Gymnocheta_viridis_genome_assembly,_chromosome:_5	AUGUSTUS	CDS	80361125	80361459	0.47	+	2	ID=g24162.t1.CDS2;Parent=g24162.t1;
OY101444.1_Gymnocheta_viridis_genome_assembly,_chromosome:_5	AUGUSTUS	exon	80361125	80361459	.	+	.	ID=g24162.t1.exon2;Parent=g24162.t1;
OY101444.1_Gymnocheta_viridis_genome_assembly,_chromosome:_5	AUGUSTUS	stop_codon	80361457	80361459	.	+	0	ID=g24162.t1.stop1;Parent=g24162.t1;
OY101444.1_Gymnocheta_viridis_genome_assembly,_chromosome:_5	AUGUSTUS	gene	80364579	80365127	.	+	.	ID=g24163;
OY101444.1_Gymnocheta_viridis_genome_assembly,_chromosome:_5	AUGUSTUS	mRNA	80364579	80365127	0.74	+	.	ID=g24163.t1;Parent=g24163;
OY101444.1_Gymnocheta_viridis_genome_assembly,_chromosome:_5	AUGUSTUS	start_codon	80364579	80364581	.	+	0	ID=g24163.t1.start1;Parent=g24163.t1;
OY101444.1_Gymnocheta_viridis_genome_assembly,_chromosome:_5	AUGUSTUS	CDS	80364579	80364633	0.75	+	0	ID=g24163.t1.CDS1;Parent=g24163.t1;
OY101444.1_Gymnocheta_viridis_genome_assembly,_chromosome:_5	AUGUSTUS	exon	80364579	80364633	.	+	.	ID=g24163.t1.exon1;Parent=g24163.t1;
OY101444.1_Gymnocheta_viridis_genome_assembly,_chromosome:_5	AUGUSTUS	intron	80364634	80364771	0.74	+	.	ID=g24163.t1.intron1;Parent=g24163.t1;
OY101444.1_Gymnocheta_viridis_genome_assembly,_chromosome:_5	AUGUSTUS	CDS	80364772	80365127	0.75	+	2	ID=g24163.t1.CDS2;Parent=g24163.t1;
OY101444.1_Gymnocheta_viridis_genome_assembly,_chromosome:_5	AUGUSTUS	exon	80364772	80365127	.	+	.	ID=g24163.t1.exon2;Parent=g24163.t1;
OY101444.1_Gymnocheta_viridis_genome_assembly,_chromosome:_5	AUGUSTUS	stop_codon	80365125	80365127	.	+	0	ID=g24163.t1.stop1;Parent=g24163.t1;
OY101444.1_Gymnocheta_viridis_genome_assembly,_chromosome:_5	AUGUSTUS	gene	80365514	80365885	.	+	.	ID=g24164;
OY101444.1_Gymnocheta_viridis_genome_assembly,_chromosome:_5	AUGUSTUS	mRNA	80365514	80365885	0.85	+	.	ID=g24164.t1;Parent=g24164;
OY101444.1_Gymnocheta_viridis_genome_assembly,_chromosome:_5	AUGUSTUS	start_codon	80365514	80365516	.	+	0	ID=g24164.t1.start1;Parent=g24164.t1;
OY101444.1_Gymnocheta_viridis_genome_assembly,_chromosome:_5	AUGUSTUS	CDS	80365514	80365885	0.85	+	0	ID=g24164.t1.CDS1;Parent=g24164.t1;
OY101444.1_Gymnocheta_viridis_genome_assembly,_chromosome:_5	AUGUSTUS	exon	80365514	80365885	.	+	.	ID=g24164.t1.exon1;Parent=g24164.t1;
OY101444.1_Gymnocheta_viridis_genome_assembly,_chromosome:_5	AUGUSTUS	stop_codon	80365883	80365885	.	+	0	ID=g24164.t1.stop1;Parent=g24164.t1;
OY101444.1_Gymnocheta_viridis_genome_assembly,_chromosome:_5	AUGUSTUS	gene	80367909	80376399	.	-	.	ID=g24165;
OY101444.1_Gymnocheta_viridis_genome_assembly,_chromosome:_5	AUGUSTUS	mRNA	80367909	80376399	1	-	.	ID=g24165.t1;Parent=g24165;
OY101444.1_Gymnocheta_viridis_genome_assembly,_chromosome:_5	AUGUSTUS	stop_codon	80367909	80367911	.	-	0	ID=g24165.t1.stop1;Parent=g24165.t1;
OY101444.1_Gymnocheta_viridis_genome_assembly,_chromosome:_5	AUGUSTUS	CDS	80367909	80368306	1	-	2	ID=g24165.t1.CDS1;Parent=g24165.t1;
OY101444.1_Gymnocheta_viridis_genome_assembly,_chromosome:_5	AUGUSTUS	exon	80367909	80368306	.	-	.	ID=g24165.t1.exon1;Parent=g24165.t1;
OY101444.1_Gymnocheta_viridis_genome_assembly,_chromosome:_5	AUGUSTUS	intron	80368307	80368782	1	-	.	ID=g24165.t1.intron1;Parent=g24165.t1;
OY101444.1_Gymnocheta_viridis_genome_assembly,_chromosome:_5	AUGUSTUS	CDS	80368783	80369062	1	-	0	ID=g24165.t1.CDS2;Parent=g24165.t1;
OY101444.1_Gymnocheta_viridis_genome_assembly,_chromosome:_5	AUGUSTUS	exon	80368783	80369062	.	-	.	ID=g24165.t1.exon2;Parent=g24165.t1;
OY101444.1_Gymnocheta_viridis_genome_assembly,_chromosome:_5	AUGUSTUS	intron	80369063	80369128	1	-	.	ID=g24165.t1.intron2;Parent=g24165.t1;
OY101444.1_Gymnocheta_viridis_genome_assembly,_chromosome:_5	AUGUSTUS	CDS	80369129	80369803	1	-	0	ID=g24165.t1.CDS3;Parent=g24165.t1;
OY101444.1_Gymnocheta_viridis_genome_assembly,_chromosome:_5	AUGUSTUS	exon	80369129	80369803	.	-	.	ID=g24165.t1.exon3;Parent=g24165.t1;
OY101444.1_Gymnocheta_viridis_genome_assembly,_chromosome:_5	AUGUSTUS	intron	80369804	80375814	1	-	.	ID=g24165.t1.intron3;Parent=g24165.t1;
OY101444.1_Gymnocheta_viridis_genome_assembly,_chromosome:_5	AUGUSTUS	CDS	80375815	80376399	1	-	0	ID=g24165.t1.CDS4;Parent=g24165.t1;
OY101444.1_Gymnocheta_viridis_genome_assembly,_chromosome:_5	AUGUSTUS	exon	80375815	80376399	.	-	.	ID=g24165.t1.exon4;Parent=g24165.t1;
OY101444.1_Gymnocheta_viridis_genome_assembly,_chromosome:_5	AUGUSTUS	start_codon	80376397	80376399	.	-	0	ID=g24165.t1.start1;Parent=g24165.t1;
OY101444.1_Gymnocheta_viridis_genome_assembly,_chromosome:_5	AUGUSTUS	gene	80379730	80383230	.	-	.	ID=g24166;
OY101444.1_Gymnocheta_viridis_genome_assembly,_chromosome:_5	AUGUSTUS	mRNA	80379730	80383230	1	-	.	ID=g24166.t1;Parent=g24166;
OY101444.1_Gymnocheta_viridis_genome_assembly,_chromosome:_5	AUGUSTUS	stop_codon	80379730	80379732	.	-	0	ID=g24166.t1.stop1;Parent=g24166.t1;
OY101444.1_Gymnocheta_viridis_genome_assembly,_chromosome:_5	AUGUSTUS	CDS	80379730	80379845	1	-	2	ID=g24166.t1.CDS1;Parent=g24166.t1;
OY101444.1_Gymnocheta_viridis_genome_assembly,_chromosome:_5	AUGUSTUS	exon	80379730	80379845	.	-	.	ID=g24166.t1.exon1;Parent=g24166.t1;
OY101444.1_Gymnocheta_viridis_genome_assembly,_chromosome:_5	AUGUSTUS	intron	80379846	80379910	1	-	.	ID=g24166.t1.intron1;Parent=g24166.t1;
OY101444.1_Gymnocheta_viridis_genome_assembly,_chromosome:_5	AUGUSTUS	CDS	80379911	80380029	1	-	1	ID=g24166.t1.CDS2;Parent=g24166.t1;
OY101444.1_Gymnocheta_viridis_genome_assembly,_chromosome:_5	AUGUSTUS	exon	80379911	80380029	.	-	.	ID=g24166.t1.exon2;Parent=g24166.t1;
OY101444.1_Gymnocheta_viridis_genome_assembly,_chromosome:_5	AUGUSTUS	intron	80380030	80381439	1	-	.	ID=g24166.t1.intron2;Parent=g24166.t1;
OY101444.1_Gymnocheta_viridis_genome_assembly,_chromosome:_5	AUGUSTUS	CDS	80381440	80381807	1	-	0	ID=g24166.t1.CDS3;Parent=g24166.t1;
OY101444.1_Gymnocheta_viridis_genome_assembly,_chromosome:_5	AUGUSTUS	exon	80381440	80381807	.	-	.	ID=g24166.t1.exon3;Parent=g24166.t1;
OY101444.1_Gymnocheta_viridis_genome_assembly,_chromosome:_5	AUGUSTUS	intron	80381808	80381872	1	-	.	ID=g24166.t1.intron3;Parent=g24166.t1;
OY101444.1_Gymnocheta_viridis_genome_assembly,_chromosome:_5	AUGUSTUS	CDS	80381873	80382095	1	-	1	ID=g24166.t1.CDS4;Parent=g24166.t1;
OY101444.1_Gymnocheta_viridis_genome_assembly,_chromosome:_5	AUGUSTUS	exon	80381873	80382095	.	-	.	ID=g24166.t1.exon4;Parent=g24166.t1;
OY101444.1_Gymnocheta_viridis_genome_assembly,_chromosome:_5	AUGUSTUS	intron	80382096	80382151	1	-	.	ID=g24166.t1.intron4;Parent=g24166.t1;
OY101444.1_Gymnocheta_viridis_genome_assembly,_chromosome:_5	AUGUSTUS	CDS	80382152	80382339	1	-	0	ID=g24166.t1.CDS5;Parent=g24166.t1;
OY101444.1_Gymnocheta_viridis_genome_assembly,_chromosome:_5	AUGUSTUS	exon	80382152	80382339	.	-	.	ID=g24166.t1.exon5;Parent=g24166.t1;
OY101444.1_Gymnocheta_viridis_genome_assembly,_chromosome:_5	AUGUSTUS	intron	80382340	80382404	1	-	.	ID=g24166.t1.intron5;Parent=g24166.t1;
OY101444.1_Gymnocheta_viridis_genome_assembly,_chromosome:_5	AUGUSTUS	CDS	80382405	80382576	1	-	1	ID=g24166.t1.CDS6;Parent=g24166.t1;
OY101444.1_Gymnocheta_viridis_genome_assembly,_chromosome:_5	AUGUSTUS	exon	80382405	80382576	.	-	.	ID=g24166.t1.exon6;Parent=g24166.t1;
OY101444.1_Gymnocheta_viridis_genome_assembly,_chromosome:_5	AUGUSTUS	intron	80382577	80382655	1	-	.	ID=g24166.t1.intron6;Parent=g24166.t1;
OY101444.1_Gymnocheta_viridis_genome_assembly,_chromosome:_5	AUGUSTUS	CDS	80382656	80383230	1	-	0	ID=g24166.t1.CDS7;Parent=g24166.t1;
OY101444.1_Gymnocheta_viridis_genome_assembly,_chromosome:_5	AUGUSTUS	exon	80382656	80383230	.	-	.	ID=g24166.t1.exon7;Parent=g24166.t1;
OY101444.1_Gymnocheta_viridis_genome_assembly,_chromosome:_5	AUGUSTUS	start_codon	80383228	80383230	.	-	0	ID=g24166.t1.start1;Parent=g24166.t1;
OY101444.1_Gymnocheta_viridis_genome_assembly,_chromosome:_5	AUGUSTUS	gene	80394672	80413386	.	-	.	ID=g24167;
OY101444.1_Gymnocheta_viridis_genome_assembly,_chromosome:_5	AUGUSTUS	mRNA	80394672	80413386	1	-	.	ID=g24167.t1;Parent=g24167;
OY101444.1_Gymnocheta_viridis_genome_assembly,_chromosome:_5	AUGUSTUS	stop_codon	80394672	80394674	.	-	0	ID=g24167.t1.stop1;Parent=g24167.t1;
OY101444.1_Gymnocheta_viridis_genome_assembly,_chromosome:_5	AUGUSTUS	CDS	80394672	80394829	1	-	2	ID=g24167.t1.CDS1;Parent=g24167.t1;
OY101444.1_Gymnocheta_viridis_genome_assembly,_chromosome:_5	AUGUSTUS	exon	80394672	80394829	.	-	.	ID=g24167.t1.exon1;Parent=g24167.t1;
OY101444.1_Gymnocheta_viridis_genome_assembly,_chromosome:_5	AUGUSTUS	intron	80394830	80394901	1	-	.	ID=g24167.t1.intron1;Parent=g24167.t1;
OY101444.1_Gymnocheta_viridis_genome_assembly,_chromosome:_5	AUGUSTUS	CDS	80394902	80395837	1	-	2	ID=g24167.t1.CDS2;Parent=g24167.t1;
OY101444.1_Gymnocheta_viridis_genome_assembly,_chromosome:_5	AUGUSTUS	exon	80394902	80395837	.	-	.	ID=g24167.t1.exon2;Parent=g24167.t1;
OY101444.1_Gymnocheta_viridis_genome_assembly,_chromosome:_5	AUGUSTUS	intron	80395838	80396803	1	-	.	ID=g24167.t1.intron2;Parent=g24167.t1;
OY101444.1_Gymnocheta_viridis_genome_assembly,_chromosome:_5	AUGUSTUS	CDS	80396804	80397095	1	-	0	ID=g24167.t1.CDS3;Parent=g24167.t1;
OY101444.1_Gymnocheta_viridis_genome_assembly,_chromosome:_5	AUGUSTUS	exon	80396804	80397095	.	-	.	ID=g24167.t1.exon3;Parent=g24167.t1;
OY101444.1_Gymnocheta_viridis_genome_assembly,_chromosome:_5	AUGUSTUS	intron	80397096	80397175	1	-	.	ID=g24167.t1.intron3;Parent=g24167.t1;
OY101444.1_Gymnocheta_viridis_genome_assembly,_chromosome:_5	AUGUSTUS	CDS	80397176	80397517	1	-	0	ID=g24167.t1.CDS4;Parent=g24167.t1;
OY101444.1_Gymnocheta_viridis_genome_assembly,_chromosome:_5	AUGUSTUS	exon	80397176	80397517	.	-	.	ID=g24167.t1.exon4;Parent=g24167.t1;
OY101444.1_Gymnocheta_viridis_genome_assembly,_chromosome:_5	AUGUSTUS	intron	80397518	80397642	1	-	.	ID=g24167.t1.intron4;Parent=g24167.t1;
OY101444.1_Gymnocheta_viridis_genome_assembly,_chromosome:_5	AUGUSTUS	CDS	80397643	80397954	1	-	0	ID=g24167.t1.CDS5;Parent=g24167.t1;
OY101444.1_Gymnocheta_viridis_genome_assembly,_chromosome:_5	AUGUSTUS	exon	80397643	80397954	.	-	.	ID=g24167.t1.exon5;Parent=g24167.t1;
OY101444.1_Gymnocheta_viridis_genome_assembly,_chromosome:_5	AUGUSTUS	intron	80397955	80398010	1	-	.	ID=g24167.t1.intron5;Parent=g24167.t1;
OY101444.1_Gymnocheta_viridis_genome_assembly,_chromosome:_5	AUGUSTUS	CDS	80398011	80398206	1	-	1	ID=g24167.t1.CDS6;Parent=g24167.t1;
OY101444.1_Gymnocheta_viridis_genome_assembly,_chromosome:_5	AUGUSTUS	exon	80398011	80398206	.	-	.	ID=g24167.t1.exon6;Parent=g24167.t1;
OY101444.1_Gymnocheta_viridis_genome_assembly,_chromosome:_5	AUGUSTUS	intron	80398207	80398277	1	-	.	ID=g24167.t1.intron6;Parent=g24167.t1;
OY101444.1_Gymnocheta_viridis_genome_assembly,_chromosome:_5	AUGUSTUS	CDS	80398278	80398465	1	-	0	ID=g24167.t1.CDS7;Parent=g24167.t1;
OY101444.1_Gymnocheta_viridis_genome_assembly,_chromosome:_5	AUGUSTUS	exon	80398278	80398465	.	-	.	ID=g24167.t1.exon7;Parent=g24167.t1;
OY101444.1_Gymnocheta_viridis_genome_assembly,_chromosome:_5	AUGUSTUS	intron	80398466	80398522	1	-	.	ID=g24167.t1.intron7;Parent=g24167.t1;
OY101444.1_Gymnocheta_viridis_genome_assembly,_chromosome:_5	AUGUSTUS	CDS	80398523	80399775	1	-	2	ID=g24167.t1.CDS8;Parent=g24167.t1;
OY101444.1_Gymnocheta_viridis_genome_assembly,_chromosome:_5	AUGUSTUS	exon	80398523	80399775	.	-	.	ID=g24167.t1.exon8;Parent=g24167.t1;
OY101444.1_Gymnocheta_viridis_genome_assembly,_chromosome:_5	AUGUSTUS	intron	80399776	80404649	1	-	.	ID=g24167.t1.intron8;Parent=g24167.t1;
OY101444.1_Gymnocheta_viridis_genome_assembly,_chromosome:_5	AUGUSTUS	CDS	80404650	80406589	1	-	1	ID=g24167.t1.CDS9;Parent=g24167.t1;
OY101444.1_Gymnocheta_viridis_genome_assembly,_chromosome:_5	AUGUSTUS	exon	80404650	80406589	.	-	.	ID=g24167.t1.exon9;Parent=g24167.t1;
OY101444.1_Gymnocheta_viridis_genome_assembly,_chromosome:_5	AUGUSTUS	intron	80406590	80411414	1	-	.	ID=g24167.t1.intron9;Parent=g24167.t1;
OY101444.1_Gymnocheta_viridis_genome_assembly,_chromosome:_5	AUGUSTUS	CDS	80411415	80412663	1	-	2	ID=g24167.t1.CDS10;Parent=g24167.t1;
OY101444.1_Gymnocheta_viridis_genome_assembly,_chromosome:_5	AUGUSTUS	exon	80411415	80412663	.	-	.	ID=g24167.t1.exon10;Parent=g24167.t1;
OY101444.1_Gymnocheta_viridis_genome_assembly,_chromosome:_5	AUGUSTUS	intron	80412664	80412764	1	-	.	ID=g24167.t1.intron10;Parent=g24167.t1;
OY101444.1_Gymnocheta_viridis_genome_assembly,_chromosome:_5	AUGUSTUS	CDS	80412765	80413386	1	-	0	ID=g24167.t1.CDS11;Parent=g24167.t1;
OY101444.1_Gymnocheta_viridis_genome_assembly,_chromosome:_5	AUGUSTUS	exon	80412765	80413386	.	-	.	ID=g24167.t1.exon11;Parent=g24167.t1;
OY101444.1_Gymnocheta_viridis_genome_assembly,_chromosome:_5	AUGUSTUS	start_codon	80413384	80413386	.	-	0	ID=g24167.t1.start1;Parent=g24167.t1;
OY101444.1_Gymnocheta_viridis_genome_assembly,_chromosome:_5	AUGUSTUS	mRNA	80394672	80413386	1	-	.	ID=g24167.t2;Parent=g24167;
OY101444.1_Gymnocheta_viridis_genome_assembly,_chromosome:_5	AUGUSTUS	stop_codon	80394672	80394674	.	-	0	ID=g24167.t2.stop1;Parent=g24167.t2;
OY101444.1_Gymnocheta_viridis_genome_assembly,_chromosome:_5	AUGUSTUS	CDS	80394672	80394829	1	-	2	ID=g24167.t2.CDS1;Parent=g24167.t2;
OY101444.1_Gymnocheta_viridis_genome_assembly,_chromosome:_5	AUGUSTUS	exon	80394672	80394829	.	-	.	ID=g24167.t2.exon1;Parent=g24167.t2;
OY101444.1_Gymnocheta_viridis_genome_assembly,_chromosome:_5	AUGUSTUS	intron	80394830	80394901	1	-	.	ID=g24167.t2.intron1;Parent=g24167.t2;
OY101444.1_Gymnocheta_viridis_genome_assembly,_chromosome:_5	AUGUSTUS	CDS	80394902	80395837	1	-	2	ID=g24167.t2.CDS2;Parent=g24167.t2;
OY101444.1_Gymnocheta_viridis_genome_assembly,_chromosome:_5	AUGUSTUS	exon	80394902	80395837	.	-	.	ID=g24167.t2.exon2;Parent=g24167.t2;
OY101444.1_Gymnocheta_viridis_genome_assembly,_chromosome:_5	AUGUSTUS	intron	80395838	80396803	1	-	.	ID=g24167.t2.intron2;Parent=g24167.t2;
OY101444.1_Gymnocheta_viridis_genome_assembly,_chromosome:_5	AUGUSTUS	CDS	80396804	80397095	1	-	0	ID=g24167.t2.CDS3;Parent=g24167.t2;
OY101444.1_Gymnocheta_viridis_genome_assembly,_chromosome:_5	AUGUSTUS	exon	80396804	80397095	.	-	.	ID=g24167.t2.exon3;Parent=g24167.t2;
OY101444.1_Gymnocheta_viridis_genome_assembly,_chromosome:_5	AUGUSTUS	intron	80397096	80397175	1	-	.	ID=g24167.t2.intron3;Parent=g24167.t2;
OY101444.1_Gymnocheta_viridis_genome_assembly,_chromosome:_5	AUGUSTUS	CDS	80397176	80397496	1	-	0	ID=g24167.t2.CDS4;Parent=g24167.t2;
OY101444.1_Gymnocheta_viridis_genome_assembly,_chromosome:_5	AUGUSTUS	exon	80397176	80397496	.	-	.	ID=g24167.t2.exon4;Parent=g24167.t2;
OY101444.1_Gymnocheta_viridis_genome_assembly,_chromosome:_5	AUGUSTUS	intron	80397497	80397642	1	-	.	ID=g24167.t2.intron4;Parent=g24167.t2;
OY101444.1_Gymnocheta_viridis_genome_assembly,_chromosome:_5	AUGUSTUS	CDS	80397643	80397954	1	-	0	ID=g24167.t2.CDS5;Parent=g24167.t2;
OY101444.1_Gymnocheta_viridis_genome_assembly,_chromosome:_5	AUGUSTUS	exon	80397643	80397954	.	-	.	ID=g24167.t2.exon5;Parent=g24167.t2;
OY101444.1_Gymnocheta_viridis_genome_assembly,_chromosome:_5	AUGUSTUS	intron	80397955	80398010	1	-	.	ID=g24167.t2.intron5;Parent=g24167.t2;
OY101444.1_Gymnocheta_viridis_genome_assembly,_chromosome:_5	AUGUSTUS	CDS	80398011	80398206	1	-	1	ID=g24167.t2.CDS6;Parent=g24167.t2;
OY101444.1_Gymnocheta_viridis_genome_assembly,_chromosome:_5	AUGUSTUS	exon	80398011	80398206	.	-	.	ID=g24167.t2.exon6;Parent=g24167.t2;
OY101444.1_Gymnocheta_viridis_genome_assembly,_chromosome:_5	AUGUSTUS	intron	80398207	80398277	1	-	.	ID=g24167.t2.intron6;Parent=g24167.t2;
OY101444.1_Gymnocheta_viridis_genome_assembly,_chromosome:_5	AUGUSTUS	CDS	80398278	80398465	1	-	0	ID=g24167.t2.CDS7;Parent=g24167.t2;
OY101444.1_Gymnocheta_viridis_genome_assembly,_chromosome:_5	AUGUSTUS	exon	80398278	80398465	.	-	.	ID=g24167.t2.exon7;Parent=g24167.t2;
OY101444.1_Gymnocheta_viridis_genome_assembly,_chromosome:_5	AUGUSTUS	intron	80398466	80398522	1	-	.	ID=g24167.t2.intron7;Parent=g24167.t2;
OY101444.1_Gymnocheta_viridis_genome_assembly,_chromosome:_5	AUGUSTUS	CDS	80398523	80399775	1	-	2	ID=g24167.t2.CDS8;Parent=g24167.t2;
OY101444.1_Gymnocheta_viridis_genome_assembly,_chromosome:_5	AUGUSTUS	exon	80398523	80399775	.	-	.	ID=g24167.t2.exon8;Parent=g24167.t2;
OY101444.1_Gymnocheta_viridis_genome_assembly,_chromosome:_5	AUGUSTUS	intron	80399776	80404649	1	-	.	ID=g24167.t2.intron8;Parent=g24167.t2;
OY101444.1_Gymnocheta_viridis_genome_assembly,_chromosome:_5	AUGUSTUS	CDS	80404650	80406589	1	-	1	ID=g24167.t2.CDS9;Parent=g24167.t2;
OY101444.1_Gymnocheta_viridis_genome_assembly,_chromosome:_5	AUGUSTUS	exon	80404650	80406589	.	-	.	ID=g24167.t2.exon9;Parent=g24167.t2;
OY101444.1_Gymnocheta_viridis_genome_assembly,_chromosome:_5	AUGUSTUS	intron	80406590	80411414	1	-	.	ID=g24167.t2.intron9;Parent=g24167.t2;
OY101444.1_Gymnocheta_viridis_genome_assembly,_chromosome:_5	AUGUSTUS	CDS	80411415	80412663	1	-	2	ID=g24167.t2.CDS10;Parent=g24167.t2;
OY101444.1_Gymnocheta_viridis_genome_assembly,_chromosome:_5	AUGUSTUS	exon	80411415	80412663	.	-	.	ID=g24167.t2.exon10;Parent=g24167.t2;
OY101444.1_Gymnocheta_viridis_genome_assembly,_chromosome:_5	AUGUSTUS	intron	80412664	80412764	1	-	.	ID=g24167.t2.intron10;Parent=g24167.t2;
OY101444.1_Gymnocheta_viridis_genome_assembly,_chromosome:_5	AUGUSTUS	CDS	80412765	80413386	1	-	0	ID=g24167.t2.CDS11;Parent=g24167.t2;
OY101444.1_Gymnocheta_viridis_genome_assembly,_chromosome:_5	AUGUSTUS	exon	80412765	80413386	.	-	.	ID=g24167.t2.exon11;Parent=g24167.t2;
OY101444.1_Gymnocheta_viridis_genome_assembly,_chromosome:_5	AUGUSTUS	start_codon	80413384	80413386	.	-	0	ID=g24167.t2.start1;Parent=g24167.t2;
OY101444.1_Gymnocheta_viridis_genome_assembly,_chromosome:_5	AUGUSTUS	gene	80419331	80438663	.	+	.	ID=g24168;
OY101444.1_Gymnocheta_viridis_genome_assembly,_chromosome:_5	AUGUSTUS	mRNA	80419331	80438663	1	+	.	ID=g24168.t1;Parent=g24168;
OY101444.1_Gymnocheta_viridis_genome_assembly,_chromosome:_5	AUGUSTUS	start_codon	80419331	80419333	.	+	0	ID=g24168.t1.start1;Parent=g24168.t1;
OY101444.1_Gymnocheta_viridis_genome_assembly,_chromosome:_5	AUGUSTUS	CDS	80419331	80419432	1	+	0	ID=g24168.t1.CDS1;Parent=g24168.t1;
OY101444.1_Gymnocheta_viridis_genome_assembly,_chromosome:_5	AUGUSTUS	exon	80419331	80419432	.	+	.	ID=g24168.t1.exon1;Parent=g24168.t1;
OY101444.1_Gymnocheta_viridis_genome_assembly,_chromosome:_5	AUGUSTUS	intron	80419433	80435507	1	+	.	ID=g24168.t1.intron1;Parent=g24168.t1;
OY101444.1_Gymnocheta_viridis_genome_assembly,_chromosome:_5	AUGUSTUS	CDS	80435508	80436563	1	+	0	ID=g24168.t1.CDS2;Parent=g24168.t1;
OY101444.1_Gymnocheta_viridis_genome_assembly,_chromosome:_5	AUGUSTUS	exon	80435508	80436563	.	+	.	ID=g24168.t1.exon2;Parent=g24168.t1;
OY101444.1_Gymnocheta_viridis_genome_assembly,_chromosome:_5	AUGUSTUS	intron	80436564	80436621	1	+	.	ID=g24168.t1.intron2;Parent=g24168.t1;
OY101444.1_Gymnocheta_viridis_genome_assembly,_chromosome:_5	AUGUSTUS	CDS	80436622	80436777	1	+	0	ID=g24168.t1.CDS3;Parent=g24168.t1;
OY101444.1_Gymnocheta_viridis_genome_assembly,_chromosome:_5	AUGUSTUS	exon	80436622	80436777	.	+	.	ID=g24168.t1.exon3;Parent=g24168.t1;
OY101444.1_Gymnocheta_viridis_genome_assembly,_chromosome:_5	AUGUSTUS	intron	80436778	80436838	1	+	.	ID=g24168.t1.intron3;Parent=g24168.t1;
OY101444.1_Gymnocheta_viridis_genome_assembly,_chromosome:_5	AUGUSTUS	CDS	80436839	80437261	1	+	0	ID=g24168.t1.CDS4;Parent=g24168.t1;
OY101444.1_Gymnocheta_viridis_genome_assembly,_chromosome:_5	AUGUSTUS	exon	80436839	80437261	.	+	.	ID=g24168.t1.exon4;Parent=g24168.t1;
OY101444.1_Gymnocheta_viridis_genome_assembly,_chromosome:_5	AUGUSTUS	intron	80437262	80438456	1	+	.	ID=g24168.t1.intron4;Parent=g24168.t1;
OY101444.1_Gymnocheta_viridis_genome_assembly,_chromosome:_5	AUGUSTUS	CDS	80438457	80438663	1	+	0	ID=g24168.t1.CDS5;Parent=g24168.t1;
OY101444.1_Gymnocheta_viridis_genome_assembly,_chromosome:_5	AUGUSTUS	exon	80438457	80438663	.	+	.	ID=g24168.t1.exon5;Parent=g24168.t1;
OY101444.1_Gymnocheta_viridis_genome_assembly,_chromosome:_5	AUGUSTUS	stop_codon	80438661	80438663	.	+	0	ID=g24168.t1.stop1;Parent=g24168.t1;
OY101444.1_Gymnocheta_viridis_genome_assembly,_chromosome:_5	AUGUSTUS	mRNA	80425148	80438663	1	+	.	ID=g24168.t2;Parent=g24168;
OY101444.1_Gymnocheta_viridis_genome_assembly,_chromosome:_5	AUGUSTUS	start_codon	80425148	80425150	.	+	0	ID=g24168.t2.start1;Parent=g24168.t2;
OY101444.1_Gymnocheta_viridis_genome_assembly,_chromosome:_5	AUGUSTUS	CDS	80425148	80425192	1	+	0	ID=g24168.t2.CDS1;Parent=g24168.t2;
OY101444.1_Gymnocheta_viridis_genome_assembly,_chromosome:_5	AUGUSTUS	exon	80425148	80425192	.	+	.	ID=g24168.t2.exon1;Parent=g24168.t2;
OY101444.1_Gymnocheta_viridis_genome_assembly,_chromosome:_5	AUGUSTUS	intron	80425193	80435507	1	+	.	ID=g24168.t2.intron1;Parent=g24168.t2;
OY101444.1_Gymnocheta_viridis_genome_assembly,_chromosome:_5	AUGUSTUS	CDS	80435508	80436563	1	+	0	ID=g24168.t2.CDS2;Parent=g24168.t2;
OY101444.1_Gymnocheta_viridis_genome_assembly,_chromosome:_5	AUGUSTUS	exon	80435508	80436563	.	+	.	ID=g24168.t2.exon2;Parent=g24168.t2;
OY101444.1_Gymnocheta_viridis_genome_assembly,_chromosome:_5	AUGUSTUS	intron	80436564	80436621	1	+	.	ID=g24168.t2.intron2;Parent=g24168.t2;
OY101444.1_Gymnocheta_viridis_genome_assembly,_chromosome:_5	AUGUSTUS	CDS	80436622	80436777	1	+	0	ID=g24168.t2.CDS3;Parent=g24168.t2;
OY101444.1_Gymnocheta_viridis_genome_assembly,_chromosome:_5	AUGUSTUS	exon	80436622	80436777	.	+	.	ID=g24168.t2.exon3;Parent=g24168.t2;
OY101444.1_Gymnocheta_viridis_genome_assembly,_chromosome:_5	AUGUSTUS	intron	80436778	80436838	1	+	.	ID=g24168.t2.intron3;Parent=g24168.t2;
OY101444.1_Gymnocheta_viridis_genome_assembly,_chromosome:_5	AUGUSTUS	CDS	80436839	80437261	1	+	0	ID=g24168.t2.CDS4;Parent=g24168.t2;
OY101444.1_Gymnocheta_viridis_genome_assembly,_chromosome:_5	AUGUSTUS	exon	80436839	80437261	.	+	.	ID=g24168.t2.exon4;Parent=g24168.t2;
OY101444.1_Gymnocheta_viridis_genome_assembly,_chromosome:_5	AUGUSTUS	intron	80437262	80438456	1	+	.	ID=g24168.t2.intron4;Parent=g24168.t2;
OY101444.1_Gymnocheta_viridis_genome_assembly,_chromosome:_5	AUGUSTUS	CDS	80438457	80438663	1	+	0	ID=g24168.t2.CDS5;Parent=g24168.t2;
OY101444.1_Gymnocheta_viridis_genome_assembly,_chromosome:_5	AUGUSTUS	exon	80438457	80438663	.	+	.	ID=g24168.t2.exon5;Parent=g24168.t2;
OY101444.1_Gymnocheta_viridis_genome_assembly,_chromosome:_5	AUGUSTUS	stop_codon	80438661	80438663	.	+	0	ID=g24168.t2.stop1;Parent=g24168.t2;
OY101444.1_Gymnocheta_viridis_genome_assembly,_chromosome:_5	AUGUSTUS	gene	80447710	80454545	.	-	.	ID=g24169;
OY101444.1_Gymnocheta_viridis_genome_assembly,_chromosome:_5	AUGUSTUS	mRNA	80447710	80454545	1	-	.	ID=g24169.t1;Parent=g24169;
OY101444.1_Gymnocheta_viridis_genome_assembly,_chromosome:_5	AUGUSTUS	stop_codon	80447710	80447712	.	-	0	ID=g24169.t1.stop1;Parent=g24169.t1;
OY101444.1_Gymnocheta_viridis_genome_assembly,_chromosome:_5	AUGUSTUS	CDS	80447710	80447802	1	-	0	ID=g24169.t1.CDS1;Parent=g24169.t1;
OY101444.1_Gymnocheta_viridis_genome_assembly,_chromosome:_5	AUGUSTUS	exon	80447710	80447802	.	-	.	ID=g24169.t1.exon1;Parent=g24169.t1;
OY101444.1_Gymnocheta_viridis_genome_assembly,_chromosome:_5	AUGUSTUS	intron	80447803	80447872	1	-	.	ID=g24169.t1.intron1;Parent=g24169.t1;
OY101444.1_Gymnocheta_viridis_genome_assembly,_chromosome:_5	AUGUSTUS	CDS	80447873	80448013	1	-	0	ID=g24169.t1.CDS2;Parent=g24169.t1;
OY101444.1_Gymnocheta_viridis_genome_assembly,_chromosome:_5	AUGUSTUS	exon	80447873	80448013	.	-	.	ID=g24169.t1.exon2;Parent=g24169.t1;
OY101444.1_Gymnocheta_viridis_genome_assembly,_chromosome:_5	AUGUSTUS	intron	80448014	80450271	1	-	.	ID=g24169.t1.intron2;Parent=g24169.t1;
OY101444.1_Gymnocheta_viridis_genome_assembly,_chromosome:_5	AUGUSTUS	CDS	80450272	80450476	1	-	1	ID=g24169.t1.CDS3;Parent=g24169.t1;
OY101444.1_Gymnocheta_viridis_genome_assembly,_chromosome:_5	AUGUSTUS	exon	80450272	80450476	.	-	.	ID=g24169.t1.exon3;Parent=g24169.t1;
OY101444.1_Gymnocheta_viridis_genome_assembly,_chromosome:_5	AUGUSTUS	intron	80450477	80450540	1	-	.	ID=g24169.t1.intron3;Parent=g24169.t1;
OY101444.1_Gymnocheta_viridis_genome_assembly,_chromosome:_5	AUGUSTUS	CDS	80450541	80450601	1	-	2	ID=g24169.t1.CDS4;Parent=g24169.t1;
OY101444.1_Gymnocheta_viridis_genome_assembly,_chromosome:_5	AUGUSTUS	exon	80450541	80450601	.	-	.	ID=g24169.t1.exon4;Parent=g24169.t1;
OY101444.1_Gymnocheta_viridis_genome_assembly,_chromosome:_5	AUGUSTUS	intron	80450602	80454421	1	-	.	ID=g24169.t1.intron4;Parent=g24169.t1;
OY101444.1_Gymnocheta_viridis_genome_assembly,_chromosome:_5	AUGUSTUS	CDS	80454422	80454545	1	-	0	ID=g24169.t1.CDS5;Parent=g24169.t1;
OY101444.1_Gymnocheta_viridis_genome_assembly,_chromosome:_5	AUGUSTUS	exon	80454422	80454545	.	-	.	ID=g24169.t1.exon5;Parent=g24169.t1;
OY101444.1_Gymnocheta_viridis_genome_assembly,_chromosome:_5	AUGUSTUS	start_codon	80454543	80454545	.	-	0	ID=g24169.t1.start1;Parent=g24169.t1;
OY101444.1_Gymnocheta_viridis_genome_assembly,_chromosome:_5	AUGUSTUS	gene	80456931	80481340	.	+	.	ID=g24170;
OY101444.1_Gymnocheta_viridis_genome_assembly,_chromosome:_5	AUGUSTUS	mRNA	80456931	80481340	1	+	.	ID=g24170.t1;Parent=g24170;
OY101444.1_Gymnocheta_viridis_genome_assembly,_chromosome:_5	AUGUSTUS	start_codon	80456931	80456933	.	+	0	ID=g24170.t1.start1;Parent=g24170.t1;
OY101444.1_Gymnocheta_viridis_genome_assembly,_chromosome:_5	AUGUSTUS	CDS	80456931	80456988	1	+	0	ID=g24170.t1.CDS1;Parent=g24170.t1;
OY101444.1_Gymnocheta_viridis_genome_assembly,_chromosome:_5	AUGUSTUS	exon	80456931	80456988	.	+	.	ID=g24170.t1.exon1;Parent=g24170.t1;
OY101444.1_Gymnocheta_viridis_genome_assembly,_chromosome:_5	AUGUSTUS	intron	80456989	80460687	1	+	.	ID=g24170.t1.intron1;Parent=g24170.t1;
OY101444.1_Gymnocheta_viridis_genome_assembly,_chromosome:_5	AUGUSTUS	CDS	80460688	80460922	1	+	2	ID=g24170.t1.CDS2;Parent=g24170.t1;
OY101444.1_Gymnocheta_viridis_genome_assembly,_chromosome:_5	AUGUSTUS	exon	80460688	80460922	.	+	.	ID=g24170.t1.exon2;Parent=g24170.t1;
OY101444.1_Gymnocheta_viridis_genome_assembly,_chromosome:_5	AUGUSTUS	intron	80460923	80460987	1	+	.	ID=g24170.t1.intron2;Parent=g24170.t1;
OY101444.1_Gymnocheta_viridis_genome_assembly,_chromosome:_5	AUGUSTUS	CDS	80460988	80461264	1	+	1	ID=g24170.t1.CDS3;Parent=g24170.t1;
OY101444.1_Gymnocheta_viridis_genome_assembly,_chromosome:_5	AUGUSTUS	exon	80460988	80461264	.	+	.	ID=g24170.t1.exon3;Parent=g24170.t1;
OY101444.1_Gymnocheta_viridis_genome_assembly,_chromosome:_5	AUGUSTUS	intron	80461265	80461326	1	+	.	ID=g24170.t1.intron3;Parent=g24170.t1;
OY101444.1_Gymnocheta_viridis_genome_assembly,_chromosome:_5	AUGUSTUS	CDS	80461327	80461555	1	+	0	ID=g24170.t1.CDS4;Parent=g24170.t1;
OY101444.1_Gymnocheta_viridis_genome_assembly,_chromosome:_5	AUGUSTUS	exon	80461327	80461555	.	+	.	ID=g24170.t1.exon4;Parent=g24170.t1;
OY101444.1_Gymnocheta_viridis_genome_assembly,_chromosome:_5	AUGUSTUS	intron	80461556	80461628	1	+	.	ID=g24170.t1.intron4;Parent=g24170.t1;
OY101444.1_Gymnocheta_viridis_genome_assembly,_chromosome:_5	AUGUSTUS	CDS	80461629	80461822	1	+	2	ID=g24170.t1.CDS5;Parent=g24170.t1;
OY101444.1_Gymnocheta_viridis_genome_assembly,_chromosome:_5	AUGUSTUS	exon	80461629	80461822	.	+	.	ID=g24170.t1.exon5;Parent=g24170.t1;
OY101444.1_Gymnocheta_viridis_genome_assembly,_chromosome:_5	AUGUSTUS	intron	80461823	80461887	1	+	.	ID=g24170.t1.intron5;Parent=g24170.t1;
OY101444.1_Gymnocheta_viridis_genome_assembly,_chromosome:_5	AUGUSTUS	CDS	80461888	80462059	1	+	0	ID=g24170.t1.CDS6;Parent=g24170.t1;
OY101444.1_Gymnocheta_viridis_genome_assembly,_chromosome:_5	AUGUSTUS	exon	80461888	80462059	.	+	.	ID=g24170.t1.exon6;Parent=g24170.t1;
OY101444.1_Gymnocheta_viridis_genome_assembly,_chromosome:_5	AUGUSTUS	intron	80462060	80463007	1	+	.	ID=g24170.t1.intron6;Parent=g24170.t1;
OY101444.1_Gymnocheta_viridis_genome_assembly,_chromosome:_5	AUGUSTUS	CDS	80463008	80463283	1	+	2	ID=g24170.t1.CDS7;Parent=g24170.t1;
OY101444.1_Gymnocheta_viridis_genome_assembly,_chromosome:_5	AUGUSTUS	exon	80463008	80463283	.	+	.	ID=g24170.t1.exon7;Parent=g24170.t1;
OY101444.1_Gymnocheta_viridis_genome_assembly,_chromosome:_5	AUGUSTUS	intron	80463284	80463358	1	+	.	ID=g24170.t1.intron7;Parent=g24170.t1;
OY101444.1_Gymnocheta_viridis_genome_assembly,_chromosome:_5	AUGUSTUS	CDS	80463359	80463718	1	+	2	ID=g24170.t1.CDS8;Parent=g24170.t1;
OY101444.1_Gymnocheta_viridis_genome_assembly,_chromosome:_5	AUGUSTUS	exon	80463359	80463718	.	+	.	ID=g24170.t1.exon8;Parent=g24170.t1;
OY101444.1_Gymnocheta_viridis_genome_assembly,_chromosome:_5	AUGUSTUS	intron	80463719	80463926	1	+	.	ID=g24170.t1.intron8;Parent=g24170.t1;
OY101444.1_Gymnocheta_viridis_genome_assembly,_chromosome:_5	AUGUSTUS	CDS	80463927	80464916	1	+	2	ID=g24170.t1.CDS9;Parent=g24170.t1;
OY101444.1_Gymnocheta_viridis_genome_assembly,_chromosome:_5	AUGUSTUS	exon	80463927	80464916	.	+	.	ID=g24170.t1.exon9;Parent=g24170.t1;
OY101444.1_Gymnocheta_viridis_genome_assembly,_chromosome:_5	AUGUSTUS	intron	80464917	80464987	1	+	.	ID=g24170.t1.intron9;Parent=g24170.t1;
OY101444.1_Gymnocheta_viridis_genome_assembly,_chromosome:_5	AUGUSTUS	CDS	80464988	80465293	1	+	2	ID=g24170.t1.CDS10;Parent=g24170.t1;
OY101444.1_Gymnocheta_viridis_genome_assembly,_chromosome:_5	AUGUSTUS	exon	80464988	80465293	.	+	.	ID=g24170.t1.exon10;Parent=g24170.t1;
OY101444.1_Gymnocheta_viridis_genome_assembly,_chromosome:_5	AUGUSTUS	intron	80465294	80465391	1	+	.	ID=g24170.t1.intron10;Parent=g24170.t1;
OY101444.1_Gymnocheta_viridis_genome_assembly,_chromosome:_5	AUGUSTUS	CDS	80465392	80465780	1	+	2	ID=g24170.t1.CDS11;Parent=g24170.t1;
OY101444.1_Gymnocheta_viridis_genome_assembly,_chromosome:_5	AUGUSTUS	exon	80465392	80465780	.	+	.	ID=g24170.t1.exon11;Parent=g24170.t1;
OY101444.1_Gymnocheta_viridis_genome_assembly,_chromosome:_5	AUGUSTUS	intron	80465781	80470552	1	+	.	ID=g24170.t1.intron11;Parent=g24170.t1;
OY101444.1_Gymnocheta_viridis_genome_assembly,_chromosome:_5	AUGUSTUS	CDS	80470553	80471241	1	+	0	ID=g24170.t1.CDS12;Parent=g24170.t1;
OY101444.1_Gymnocheta_viridis_genome_assembly,_chromosome:_5	AUGUSTUS	exon	80470553	80471241	.	+	.	ID=g24170.t1.exon12;Parent=g24170.t1;
OY101444.1_Gymnocheta_viridis_genome_assembly,_chromosome:_5	AUGUSTUS	intron	80471242	80474308	1	+	.	ID=g24170.t1.intron12;Parent=g24170.t1;
OY101444.1_Gymnocheta_viridis_genome_assembly,_chromosome:_5	AUGUSTUS	CDS	80474309	80474475	1	+	1	ID=g24170.t1.CDS13;Parent=g24170.t1;
OY101444.1_Gymnocheta_viridis_genome_assembly,_chromosome:_5	AUGUSTUS	exon	80474309	80474475	.	+	.	ID=g24170.t1.exon13;Parent=g24170.t1;
OY101444.1_Gymnocheta_viridis_genome_assembly,_chromosome:_5	AUGUSTUS	intron	80474476	80476703	1	+	.	ID=g24170.t1.intron13;Parent=g24170.t1;
OY101444.1_Gymnocheta_viridis_genome_assembly,_chromosome:_5	AUGUSTUS	CDS	80476704	80476927	1	+	2	ID=g24170.t1.CDS14;Parent=g24170.t1;
OY101444.1_Gymnocheta_viridis_genome_assembly,_chromosome:_5	AUGUSTUS	exon	80476704	80476927	.	+	.	ID=g24170.t1.exon14;Parent=g24170.t1;
OY101444.1_Gymnocheta_viridis_genome_assembly,_chromosome:_5	AUGUSTUS	intron	80476928	80476997	1	+	.	ID=g24170.t1.intron14;Parent=g24170.t1;
OY101444.1_Gymnocheta_viridis_genome_assembly,_chromosome:_5	AUGUSTUS	CDS	80476998	80477183	1	+	0	ID=g24170.t1.CDS15;Parent=g24170.t1;
OY101444.1_Gymnocheta_viridis_genome_assembly,_chromosome:_5	AUGUSTUS	exon	80476998	80477183	.	+	.	ID=g24170.t1.exon15;Parent=g24170.t1;
OY101444.1_Gymnocheta_viridis_genome_assembly,_chromosome:_5	AUGUSTUS	intron	80477184	80477268	1	+	.	ID=g24170.t1.intron15;Parent=g24170.t1;
OY101444.1_Gymnocheta_viridis_genome_assembly,_chromosome:_5	AUGUSTUS	CDS	80477269	80478012	1	+	0	ID=g24170.t1.CDS16;Parent=g24170.t1;
OY101444.1_Gymnocheta_viridis_genome_assembly,_chromosome:_5	AUGUSTUS	exon	80477269	80478012	.	+	.	ID=g24170.t1.exon16;Parent=g24170.t1;
OY101444.1_Gymnocheta_viridis_genome_assembly,_chromosome:_5	AUGUSTUS	intron	80478013	80481061	1	+	.	ID=g24170.t1.intron16;Parent=g24170.t1;
OY101444.1_Gymnocheta_viridis_genome_assembly,_chromosome:_5	AUGUSTUS	CDS	80481062	80481340	1	+	0	ID=g24170.t1.CDS17;Parent=g24170.t1;
OY101444.1_Gymnocheta_viridis_genome_assembly,_chromosome:_5	AUGUSTUS	exon	80481062	80481340	.	+	.	ID=g24170.t1.exon17;Parent=g24170.t1;
OY101444.1_Gymnocheta_viridis_genome_assembly,_chromosome:_5	AUGUSTUS	stop_codon	80481338	80481340	.	+	0	ID=g24170.t1.stop1;Parent=g24170.t1;
OY101444.1_Gymnocheta_viridis_genome_assembly,_chromosome:_5	AUGUSTUS	gene	80499373	80500192	.	-	.	ID=g24171;
OY101444.1_Gymnocheta_viridis_genome_assembly,_chromosome:_5	AUGUSTUS	mRNA	80499373	80500192	1	-	.	ID=g24171.t1;Parent=g24171;
OY101444.1_Gymnocheta_viridis_genome_assembly,_chromosome:_5	AUGUSTUS	stop_codon	80499373	80499375	.	-	0	ID=g24171.t1.stop1;Parent=g24171.t1;
OY101444.1_Gymnocheta_viridis_genome_assembly,_chromosome:_5	AUGUSTUS	CDS	80499373	80499432	1	-	0	ID=g24171.t1.CDS1;Parent=g24171.t1;
OY101444.1_Gymnocheta_viridis_genome_assembly,_chromosome:_5	AUGUSTUS	exon	80499373	80499432	.	-	.	ID=g24171.t1.exon1;Parent=g24171.t1;
OY101444.1_Gymnocheta_viridis_genome_assembly,_chromosome:_5	AUGUSTUS	intron	80499433	80499504	1	-	.	ID=g24171.t1.intron1;Parent=g24171.t1;
OY101444.1_Gymnocheta_viridis_genome_assembly,_chromosome:_5	AUGUSTUS	CDS	80499505	80499672	1	-	0	ID=g24171.t1.CDS2;Parent=g24171.t1;
OY101444.1_Gymnocheta_viridis_genome_assembly,_chromosome:_5	AUGUSTUS	exon	80499505	80499672	.	-	.	ID=g24171.t1.exon2;Parent=g24171.t1;
OY101444.1_Gymnocheta_viridis_genome_assembly,_chromosome:_5	AUGUSTUS	intron	80499673	80499742	1	-	.	ID=g24171.t1.intron2;Parent=g24171.t1;
OY101444.1_Gymnocheta_viridis_genome_assembly,_chromosome:_5	AUGUSTUS	CDS	80499743	80499934	1	-	0	ID=g24171.t1.CDS3;Parent=g24171.t1;
OY101444.1_Gymnocheta_viridis_genome_assembly,_chromosome:_5	AUGUSTUS	exon	80499743	80499934	.	-	.	ID=g24171.t1.exon3;Parent=g24171.t1;
OY101444.1_Gymnocheta_viridis_genome_assembly,_chromosome:_5	AUGUSTUS	intron	80499935	80500015	1	-	.	ID=g24171.t1.intron3;Parent=g24171.t1;
OY101444.1_Gymnocheta_viridis_genome_assembly,_chromosome:_5	AUGUSTUS	CDS	80500016	80500192	1	-	0	ID=g24171.t1.CDS4;Parent=g24171.t1;
OY101444.1_Gymnocheta_viridis_genome_assembly,_chromosome:_5	AUGUSTUS	exon	80500016	80500192	.	-	.	ID=g24171.t1.exon4;Parent=g24171.t1;
OY101444.1_Gymnocheta_viridis_genome_assembly,_chromosome:_5	AUGUSTUS	start_codon	80500190	80500192	.	-	0	ID=g24171.t1.start1;Parent=g24171.t1;
OY101444.1_Gymnocheta_viridis_genome_assembly,_chromosome:_5	AUGUSTUS	gene	80500362	80504801	.	+	.	ID=g24172;
OY101444.1_Gymnocheta_viridis_genome_assembly,_chromosome:_5	AUGUSTUS	mRNA	80500362	80504801	1	+	.	ID=g24172.t1;Parent=g24172;
OY101444.1_Gymnocheta_viridis_genome_assembly,_chromosome:_5	AUGUSTUS	start_codon	80500362	80500364	.	+	0	ID=g24172.t1.start1;Parent=g24172.t1;
OY101444.1_Gymnocheta_viridis_genome_assembly,_chromosome:_5	AUGUSTUS	CDS	80500362	80501124	1	+	0	ID=g24172.t1.CDS1;Parent=g24172.t1;
OY101444.1_Gymnocheta_viridis_genome_assembly,_chromosome:_5	AUGUSTUS	exon	80500362	80501124	.	+	.	ID=g24172.t1.exon1;Parent=g24172.t1;
OY101444.1_Gymnocheta_viridis_genome_assembly,_chromosome:_5	AUGUSTUS	intron	80501125	80504377	1	+	.	ID=g24172.t1.intron1;Parent=g24172.t1;
OY101444.1_Gymnocheta_viridis_genome_assembly,_chromosome:_5	AUGUSTUS	CDS	80504378	80504659	1	+	2	ID=g24172.t1.CDS2;Parent=g24172.t1;
OY101444.1_Gymnocheta_viridis_genome_assembly,_chromosome:_5	AUGUSTUS	exon	80504378	80504659	.	+	.	ID=g24172.t1.exon2;Parent=g24172.t1;
OY101444.1_Gymnocheta_viridis_genome_assembly,_chromosome:_5	AUGUSTUS	intron	80504660	80504757	1	+	.	ID=g24172.t1.intron2;Parent=g24172.t1;
OY101444.1_Gymnocheta_viridis_genome_assembly,_chromosome:_5	AUGUSTUS	CDS	80504758	80504801	1	+	2	ID=g24172.t1.CDS3;Parent=g24172.t1;
OY101444.1_Gymnocheta_viridis_genome_assembly,_chromosome:_5	AUGUSTUS	exon	80504758	80504801	.	+	.	ID=g24172.t1.exon3;Parent=g24172.t1;
OY101444.1_Gymnocheta_viridis_genome_assembly,_chromosome:_5	AUGUSTUS	stop_codon	80504799	80504801	.	+	0	ID=g24172.t1.stop1;Parent=g24172.t1;
OY101444.1_Gymnocheta_viridis_genome_assembly,_chromosome:_5	GeneMark.hmm3	mRNA	80500362	80504697	.	+	.	ID=g24172.t2;Parent=g24172;
OY101444.1_Gymnocheta_viridis_genome_assembly,_chromosome:_5	GeneMark.hmm3	start_codon	80500362	80500364	.	+	0	ID=g24172.t2.start1;Parent=g24172.t2;
OY101444.1_Gymnocheta_viridis_genome_assembly,_chromosome:_5	GeneMark.hmm3	CDS	80500362	80501124	.	+	0	ID=g24172.t2.CDS1;Parent=g24172.t2;
OY101444.1_Gymnocheta_viridis_genome_assembly,_chromosome:_5	GeneMark.hmm3	exon	80500362	80501124	0	+	.	ID=g24172.t2.exon1;Parent=g24172.t2;
OY101444.1_Gymnocheta_viridis_genome_assembly,_chromosome:_5	GeneMark.hmm3	intron	80501125	80504377	.	+	2	ID=g24172.t2.intron1;Parent=g24172.t2;
OY101444.1_Gymnocheta_viridis_genome_assembly,_chromosome:_5	GeneMark.hmm3	CDS	80504378	80504697	.	+	2	ID=g24172.t2.CDS2;Parent=g24172.t2;
OY101444.1_Gymnocheta_viridis_genome_assembly,_chromosome:_5	GeneMark.hmm3	exon	80504378	80504697	0	+	.	ID=g24172.t2.exon2;Parent=g24172.t2;
OY101444.1_Gymnocheta_viridis_genome_assembly,_chromosome:_5	GeneMark.hmm3	stop_codon	80504695	80504697	.	+	0	ID=g24172.t2.stop1;Parent=g24172.t2;
OY101444.1_Gymnocheta_viridis_genome_assembly,_chromosome:_5	AUGUSTUS	gene	80507312	80516317	.	-	.	ID=g24173;
OY101444.1_Gymnocheta_viridis_genome_assembly,_chromosome:_5	AUGUSTUS	mRNA	80507312	80516317	0.99	-	.	ID=g24173.t1;Parent=g24173;
OY101444.1_Gymnocheta_viridis_genome_assembly,_chromosome:_5	AUGUSTUS	stop_codon	80507312	80507314	.	-	0	ID=g24173.t1.stop1;Parent=g24173.t1;
OY101444.1_Gymnocheta_viridis_genome_assembly,_chromosome:_5	AUGUSTUS	CDS	80507312	80507483	0.99	-	1	ID=g24173.t1.CDS1;Parent=g24173.t1;
OY101444.1_Gymnocheta_viridis_genome_assembly,_chromosome:_5	AUGUSTUS	exon	80507312	80507483	.	-	.	ID=g24173.t1.exon1;Parent=g24173.t1;
OY101444.1_Gymnocheta_viridis_genome_assembly,_chromosome:_5	AUGUSTUS	intron	80507484	80507555	1	-	.	ID=g24173.t1.intron1;Parent=g24173.t1;
OY101444.1_Gymnocheta_viridis_genome_assembly,_chromosome:_5	AUGUSTUS	CDS	80507556	80507833	1	-	0	ID=g24173.t1.CDS2;Parent=g24173.t1;
OY101444.1_Gymnocheta_viridis_genome_assembly,_chromosome:_5	AUGUSTUS	exon	80507556	80507833	.	-	.	ID=g24173.t1.exon2;Parent=g24173.t1;
OY101444.1_Gymnocheta_viridis_genome_assembly,_chromosome:_5	AUGUSTUS	intron	80507834	80507910	1	-	.	ID=g24173.t1.intron2;Parent=g24173.t1;
OY101444.1_Gymnocheta_viridis_genome_assembly,_chromosome:_5	AUGUSTUS	CDS	80507911	80508002	1	-	2	ID=g24173.t1.CDS3;Parent=g24173.t1;
OY101444.1_Gymnocheta_viridis_genome_assembly,_chromosome:_5	AUGUSTUS	exon	80507911	80508002	.	-	.	ID=g24173.t1.exon3;Parent=g24173.t1;
OY101444.1_Gymnocheta_viridis_genome_assembly,_chromosome:_5	AUGUSTUS	intron	80508003	80508861	1	-	.	ID=g24173.t1.intron3;Parent=g24173.t1;
OY101444.1_Gymnocheta_viridis_genome_assembly,_chromosome:_5	AUGUSTUS	CDS	80508862	80509045	1	-	0	ID=g24173.t1.CDS4;Parent=g24173.t1;
OY101444.1_Gymnocheta_viridis_genome_assembly,_chromosome:_5	AUGUSTUS	exon	80508862	80509045	.	-	.	ID=g24173.t1.exon4;Parent=g24173.t1;
OY101444.1_Gymnocheta_viridis_genome_assembly,_chromosome:_5	AUGUSTUS	intron	80509046	80509353	1	-	.	ID=g24173.t1.intron4;Parent=g24173.t1;
OY101444.1_Gymnocheta_viridis_genome_assembly,_chromosome:_5	AUGUSTUS	CDS	80509354	80509546	1	-	1	ID=g24173.t1.CDS5;Parent=g24173.t1;
OY101444.1_Gymnocheta_viridis_genome_assembly,_chromosome:_5	AUGUSTUS	exon	80509354	80509546	.	-	.	ID=g24173.t1.exon5;Parent=g24173.t1;
OY101444.1_Gymnocheta_viridis_genome_assembly,_chromosome:_5	AUGUSTUS	intron	80509547	80509615	1	-	.	ID=g24173.t1.intron5;Parent=g24173.t1;
OY101444.1_Gymnocheta_viridis_genome_assembly,_chromosome:_5	AUGUSTUS	CDS	80509616	80511177	1	-	0	ID=g24173.t1.CDS6;Parent=g24173.t1;
OY101444.1_Gymnocheta_viridis_genome_assembly,_chromosome:_5	AUGUSTUS	exon	80509616	80511177	.	-	.	ID=g24173.t1.exon6;Parent=g24173.t1;
OY101444.1_Gymnocheta_viridis_genome_assembly,_chromosome:_5	AUGUSTUS	intron	80511178	80511244	1	-	.	ID=g24173.t1.intron6;Parent=g24173.t1;
OY101444.1_Gymnocheta_viridis_genome_assembly,_chromosome:_5	AUGUSTUS	CDS	80511245	80512274	1	-	1	ID=g24173.t1.CDS7;Parent=g24173.t1;
OY101444.1_Gymnocheta_viridis_genome_assembly,_chromosome:_5	AUGUSTUS	exon	80511245	80512274	.	-	.	ID=g24173.t1.exon7;Parent=g24173.t1;
OY101444.1_Gymnocheta_viridis_genome_assembly,_chromosome:_5	AUGUSTUS	intron	80512275	80512904	1	-	.	ID=g24173.t1.intron7;Parent=g24173.t1;
OY101444.1_Gymnocheta_viridis_genome_assembly,_chromosome:_5	AUGUSTUS	CDS	80512905	80513078	1	-	1	ID=g24173.t1.CDS8;Parent=g24173.t1;
OY101444.1_Gymnocheta_viridis_genome_assembly,_chromosome:_5	AUGUSTUS	exon	80512905	80513078	.	-	.	ID=g24173.t1.exon8;Parent=g24173.t1;
OY101444.1_Gymnocheta_viridis_genome_assembly,_chromosome:_5	AUGUSTUS	intron	80513079	80515420	1	-	.	ID=g24173.t1.intron8;Parent=g24173.t1;
OY101444.1_Gymnocheta_viridis_genome_assembly,_chromosome:_5	AUGUSTUS	CDS	80515421	80516208	1	-	0	ID=g24173.t1.CDS9;Parent=g24173.t1;
OY101444.1_Gymnocheta_viridis_genome_assembly,_chromosome:_5	AUGUSTUS	exon	80515421	80516208	.	-	.	ID=g24173.t1.exon9;Parent=g24173.t1;
OY101444.1_Gymnocheta_viridis_genome_assembly,_chromosome:_5	AUGUSTUS	intron	80516209	80516269	1	-	.	ID=g24173.t1.intron9;Parent=g24173.t1;
OY101444.1_Gymnocheta_viridis_genome_assembly,_chromosome:_5	AUGUSTUS	CDS	80516270	80516317	1	-	0	ID=g24173.t1.CDS10;Parent=g24173.t1;
OY101444.1_Gymnocheta_viridis_genome_assembly,_chromosome:_5	AUGUSTUS	exon	80516270	80516317	.	-	.	ID=g24173.t1.exon10;Parent=g24173.t1;
OY101444.1_Gymnocheta_viridis_genome_assembly,_chromosome:_5	AUGUSTUS	start_codon	80516315	80516317	.	-	0	ID=g24173.t1.start1;Parent=g24173.t1;
OY101444.1_Gymnocheta_viridis_genome_assembly,_chromosome:_5	AUGUSTUS	gene	80516809	80519986	.	+	.	ID=g24174;
OY101444.1_Gymnocheta_viridis_genome_assembly,_chromosome:_5	AUGUSTUS	mRNA	80516809	80519986	1	+	.	ID=g24174.t1;Parent=g24174;
OY101444.1_Gymnocheta_viridis_genome_assembly,_chromosome:_5	AUGUSTUS	start_codon	80516809	80516811	.	+	0	ID=g24174.t1.start1;Parent=g24174.t1;
OY101444.1_Gymnocheta_viridis_genome_assembly,_chromosome:_5	AUGUSTUS	CDS	80516809	80516940	1	+	0	ID=g24174.t1.CDS1;Parent=g24174.t1;
OY101444.1_Gymnocheta_viridis_genome_assembly,_chromosome:_5	AUGUSTUS	exon	80516809	80516940	.	+	.	ID=g24174.t1.exon1;Parent=g24174.t1;
OY101444.1_Gymnocheta_viridis_genome_assembly,_chromosome:_5	AUGUSTUS	intron	80516941	80516997	1	+	.	ID=g24174.t1.intron1;Parent=g24174.t1;
OY101444.1_Gymnocheta_viridis_genome_assembly,_chromosome:_5	AUGUSTUS	CDS	80516998	80517162	1	+	0	ID=g24174.t1.CDS2;Parent=g24174.t1;
OY101444.1_Gymnocheta_viridis_genome_assembly,_chromosome:_5	AUGUSTUS	exon	80516998	80517162	.	+	.	ID=g24174.t1.exon2;Parent=g24174.t1;
OY101444.1_Gymnocheta_viridis_genome_assembly,_chromosome:_5	AUGUSTUS	intron	80517163	80517224	1	+	.	ID=g24174.t1.intron2;Parent=g24174.t1;
OY101444.1_Gymnocheta_viridis_genome_assembly,_chromosome:_5	AUGUSTUS	CDS	80517225	80517603	1	+	0	ID=g24174.t1.CDS3;Parent=g24174.t1;
OY101444.1_Gymnocheta_viridis_genome_assembly,_chromosome:_5	AUGUSTUS	exon	80517225	80517603	.	+	.	ID=g24174.t1.exon3;Parent=g24174.t1;
OY101444.1_Gymnocheta_viridis_genome_assembly,_chromosome:_5	AUGUSTUS	intron	80517604	80518511	1	+	.	ID=g24174.t1.intron3;Parent=g24174.t1;
OY101444.1_Gymnocheta_viridis_genome_assembly,_chromosome:_5	AUGUSTUS	CDS	80518512	80519986	1	+	2	ID=g24174.t1.CDS4;Parent=g24174.t1;
OY101444.1_Gymnocheta_viridis_genome_assembly,_chromosome:_5	AUGUSTUS	exon	80518512	80519986	.	+	.	ID=g24174.t1.exon4;Parent=g24174.t1;
OY101444.1_Gymnocheta_viridis_genome_assembly,_chromosome:_5	AUGUSTUS	stop_codon	80519984	80519986	.	+	0	ID=g24174.t1.stop1;Parent=g24174.t1;
OY101444.1_Gymnocheta_viridis_genome_assembly,_chromosome:_5	AUGUSTUS	gene	80576068	80578754	.	-	.	ID=g24175;
OY101444.1_Gymnocheta_viridis_genome_assembly,_chromosome:_5	AUGUSTUS	mRNA	80576068	80578754	0.63	-	.	ID=g24175.t1;Parent=g24175;
OY101444.1_Gymnocheta_viridis_genome_assembly,_chromosome:_5	AUGUSTUS	stop_codon	80576068	80576070	.	-	0	ID=g24175.t1.stop1;Parent=g24175.t1;
OY101444.1_Gymnocheta_viridis_genome_assembly,_chromosome:_5	AUGUSTUS	CDS	80576068	80576269	1	-	1	ID=g24175.t1.CDS1;Parent=g24175.t1;
OY101444.1_Gymnocheta_viridis_genome_assembly,_chromosome:_5	AUGUSTUS	exon	80576068	80576269	.	-	.	ID=g24175.t1.exon1;Parent=g24175.t1;
OY101444.1_Gymnocheta_viridis_genome_assembly,_chromosome:_5	AUGUSTUS	intron	80576270	80578563	0.64	-	.	ID=g24175.t1.intron1;Parent=g24175.t1;
OY101444.1_Gymnocheta_viridis_genome_assembly,_chromosome:_5	AUGUSTUS	CDS	80578564	80578754	0.63	-	0	ID=g24175.t1.CDS2;Parent=g24175.t1;
OY101444.1_Gymnocheta_viridis_genome_assembly,_chromosome:_5	AUGUSTUS	exon	80578564	80578754	.	-	.	ID=g24175.t1.exon2;Parent=g24175.t1;
OY101444.1_Gymnocheta_viridis_genome_assembly,_chromosome:_5	AUGUSTUS	start_codon	80578752	80578754	.	-	0	ID=g24175.t1.start1;Parent=g24175.t1;
OY101444.1_Gymnocheta_viridis_genome_assembly,_chromosome:_5	AUGUSTUS	gene	80579846	80588414	.	-	.	ID=g24176;
OY101444.1_Gymnocheta_viridis_genome_assembly,_chromosome:_5	AUGUSTUS	mRNA	80579846	80588414	1	-	.	ID=g24176.t1;Parent=g24176;
OY101444.1_Gymnocheta_viridis_genome_assembly,_chromosome:_5	AUGUSTUS	stop_codon	80579846	80579848	.	-	0	ID=g24176.t1.stop1;Parent=g24176.t1;
OY101444.1_Gymnocheta_viridis_genome_assembly,_chromosome:_5	AUGUSTUS	CDS	80579846	80580047	1	-	1	ID=g24176.t1.CDS1;Parent=g24176.t1;
OY101444.1_Gymnocheta_viridis_genome_assembly,_chromosome:_5	AUGUSTUS	exon	80579846	80580047	.	-	.	ID=g24176.t1.exon1;Parent=g24176.t1;
OY101444.1_Gymnocheta_viridis_genome_assembly,_chromosome:_5	AUGUSTUS	intron	80580048	80588235	1	-	.	ID=g24176.t1.intron1;Parent=g24176.t1;
OY101444.1_Gymnocheta_viridis_genome_assembly,_chromosome:_5	AUGUSTUS	CDS	80588236	80588414	1	-	0	ID=g24176.t1.CDS2;Parent=g24176.t1;
OY101444.1_Gymnocheta_viridis_genome_assembly,_chromosome:_5	AUGUSTUS	exon	80588236	80588414	.	-	.	ID=g24176.t1.exon2;Parent=g24176.t1;
OY101444.1_Gymnocheta_viridis_genome_assembly,_chromosome:_5	AUGUSTUS	start_codon	80588412	80588414	.	-	0	ID=g24176.t1.start1;Parent=g24176.t1;
OY101444.1_Gymnocheta_viridis_genome_assembly,_chromosome:_5	AUGUSTUS	gene	80593610	80598117	.	-	.	ID=g24177;
OY101444.1_Gymnocheta_viridis_genome_assembly,_chromosome:_5	AUGUSTUS	mRNA	80593610	80598117	1	-	.	ID=g24177.t1;Parent=g24177;
OY101444.1_Gymnocheta_viridis_genome_assembly,_chromosome:_5	AUGUSTUS	stop_codon	80593610	80593612	.	-	0	ID=g24177.t1.stop1;Parent=g24177.t1;
OY101444.1_Gymnocheta_viridis_genome_assembly,_chromosome:_5	AUGUSTUS	CDS	80593610	80593765	1	-	0	ID=g24177.t1.CDS1;Parent=g24177.t1;
OY101444.1_Gymnocheta_viridis_genome_assembly,_chromosome:_5	AUGUSTUS	exon	80593610	80593765	.	-	.	ID=g24177.t1.exon1;Parent=g24177.t1;
OY101444.1_Gymnocheta_viridis_genome_assembly,_chromosome:_5	AUGUSTUS	intron	80593766	80593942	1	-	.	ID=g24177.t1.intron1;Parent=g24177.t1;
OY101444.1_Gymnocheta_viridis_genome_assembly,_chromosome:_5	AUGUSTUS	CDS	80593943	80594241	1	-	2	ID=g24177.t1.CDS2;Parent=g24177.t1;
OY101444.1_Gymnocheta_viridis_genome_assembly,_chromosome:_5	AUGUSTUS	exon	80593943	80594241	.	-	.	ID=g24177.t1.exon2;Parent=g24177.t1;
OY101444.1_Gymnocheta_viridis_genome_assembly,_chromosome:_5	AUGUSTUS	intron	80594242	80594321	1	-	.	ID=g24177.t1.intron2;Parent=g24177.t1;
OY101444.1_Gymnocheta_viridis_genome_assembly,_chromosome:_5	AUGUSTUS	CDS	80594322	80594669	1	-	2	ID=g24177.t1.CDS3;Parent=g24177.t1;
OY101444.1_Gymnocheta_viridis_genome_assembly,_chromosome:_5	AUGUSTUS	exon	80594322	80594669	.	-	.	ID=g24177.t1.exon3;Parent=g24177.t1;
OY101444.1_Gymnocheta_viridis_genome_assembly,_chromosome:_5	AUGUSTUS	intron	80594670	80598056	1	-	.	ID=g24177.t1.intron3;Parent=g24177.t1;
OY101444.1_Gymnocheta_viridis_genome_assembly,_chromosome:_5	AUGUSTUS	CDS	80598057	80598117	1	-	0	ID=g24177.t1.CDS4;Parent=g24177.t1;
OY101444.1_Gymnocheta_viridis_genome_assembly,_chromosome:_5	AUGUSTUS	exon	80598057	80598117	.	-	.	ID=g24177.t1.exon4;Parent=g24177.t1;
OY101444.1_Gymnocheta_viridis_genome_assembly,_chromosome:_5	AUGUSTUS	start_codon	80598115	80598117	.	-	0	ID=g24177.t1.start1;Parent=g24177.t1;
OY101444.1_Gymnocheta_viridis_genome_assembly,_chromosome:_5	AUGUSTUS	gene	80641502	80645227	.	-	.	ID=g24178;
OY101444.1_Gymnocheta_viridis_genome_assembly,_chromosome:_5	AUGUSTUS	mRNA	80641502	80645227	1	-	.	ID=g24178.t1;Parent=g24178;
OY101444.1_Gymnocheta_viridis_genome_assembly,_chromosome:_5	AUGUSTUS	stop_codon	80641502	80641504	.	-	0	ID=g24178.t1.stop1;Parent=g24178.t1;
OY101444.1_Gymnocheta_viridis_genome_assembly,_chromosome:_5	AUGUSTUS	CDS	80641502	80645227	1	-	0	ID=g24178.t1.CDS1;Parent=g24178.t1;
OY101444.1_Gymnocheta_viridis_genome_assembly,_chromosome:_5	AUGUSTUS	exon	80641502	80645227	.	-	.	ID=g24178.t1.exon1;Parent=g24178.t1;
OY101444.1_Gymnocheta_viridis_genome_assembly,_chromosome:_5	AUGUSTUS	start_codon	80645225	80645227	.	-	0	ID=g24178.t1.start1;Parent=g24178.t1;
OY101444.1_Gymnocheta_viridis_genome_assembly,_chromosome:_5	AUGUSTUS	gene	80742164	80756574	.	+	.	ID=g24179;
OY101444.1_Gymnocheta_viridis_genome_assembly,_chromosome:_5	AUGUSTUS	mRNA	80742164	80756574	1	+	.	ID=g24179.t1;Parent=g24179;
OY101444.1_Gymnocheta_viridis_genome_assembly,_chromosome:_5	AUGUSTUS	start_codon	80742164	80742166	.	+	0	ID=g24179.t1.start1;Parent=g24179.t1;
OY101444.1_Gymnocheta_viridis_genome_assembly,_chromosome:_5	AUGUSTUS	CDS	80742164	80742171	1	+	0	ID=g24179.t1.CDS1;Parent=g24179.t1;
OY101444.1_Gymnocheta_viridis_genome_assembly,_chromosome:_5	AUGUSTUS	exon	80742164	80742171	.	+	.	ID=g24179.t1.exon1;Parent=g24179.t1;
OY101444.1_Gymnocheta_viridis_genome_assembly,_chromosome:_5	AUGUSTUS	intron	80742172	80742247	1	+	.	ID=g24179.t1.intron1;Parent=g24179.t1;
OY101444.1_Gymnocheta_viridis_genome_assembly,_chromosome:_5	AUGUSTUS	CDS	80742248	80742380	1	+	1	ID=g24179.t1.CDS2;Parent=g24179.t1;
OY101444.1_Gymnocheta_viridis_genome_assembly,_chromosome:_5	AUGUSTUS	exon	80742248	80742380	.	+	.	ID=g24179.t1.exon2;Parent=g24179.t1;
OY101444.1_Gymnocheta_viridis_genome_assembly,_chromosome:_5	AUGUSTUS	intron	80742381	80745329	1	+	.	ID=g24179.t1.intron2;Parent=g24179.t1;
OY101444.1_Gymnocheta_viridis_genome_assembly,_chromosome:_5	AUGUSTUS	CDS	80745330	80745446	1	+	0	ID=g24179.t1.CDS3;Parent=g24179.t1;
OY101444.1_Gymnocheta_viridis_genome_assembly,_chromosome:_5	AUGUSTUS	exon	80745330	80745446	.	+	.	ID=g24179.t1.exon3;Parent=g24179.t1;
OY101444.1_Gymnocheta_viridis_genome_assembly,_chromosome:_5	AUGUSTUS	intron	80745447	80745527	1	+	.	ID=g24179.t1.intron3;Parent=g24179.t1;
OY101444.1_Gymnocheta_viridis_genome_assembly,_chromosome:_5	AUGUSTUS	CDS	80745528	80745676	1	+	0	ID=g24179.t1.CDS4;Parent=g24179.t1;
OY101444.1_Gymnocheta_viridis_genome_assembly,_chromosome:_5	AUGUSTUS	exon	80745528	80745676	.	+	.	ID=g24179.t1.exon4;Parent=g24179.t1;
OY101444.1_Gymnocheta_viridis_genome_assembly,_chromosome:_5	AUGUSTUS	intron	80745677	80753054	1	+	.	ID=g24179.t1.intron4;Parent=g24179.t1;
OY101444.1_Gymnocheta_viridis_genome_assembly,_chromosome:_5	AUGUSTUS	CDS	80753055	80753243	1	+	1	ID=g24179.t1.CDS5;Parent=g24179.t1;
OY101444.1_Gymnocheta_viridis_genome_assembly,_chromosome:_5	AUGUSTUS	exon	80753055	80753243	.	+	.	ID=g24179.t1.exon5;Parent=g24179.t1;
OY101444.1_Gymnocheta_viridis_genome_assembly,_chromosome:_5	AUGUSTUS	intron	80753244	80753457	1	+	.	ID=g24179.t1.intron5;Parent=g24179.t1;
OY101444.1_Gymnocheta_viridis_genome_assembly,_chromosome:_5	AUGUSTUS	CDS	80753458	80754298	1	+	1	ID=g24179.t1.CDS6;Parent=g24179.t1;
OY101444.1_Gymnocheta_viridis_genome_assembly,_chromosome:_5	AUGUSTUS	exon	80753458	80754298	.	+	.	ID=g24179.t1.exon6;Parent=g24179.t1;
OY101444.1_Gymnocheta_viridis_genome_assembly,_chromosome:_5	AUGUSTUS	intron	80754299	80754503	1	+	.	ID=g24179.t1.intron6;Parent=g24179.t1;
OY101444.1_Gymnocheta_viridis_genome_assembly,_chromosome:_5	AUGUSTUS	CDS	80754504	80754641	1	+	0	ID=g24179.t1.CDS7;Parent=g24179.t1;
OY101444.1_Gymnocheta_viridis_genome_assembly,_chromosome:_5	AUGUSTUS	exon	80754504	80754641	.	+	.	ID=g24179.t1.exon7;Parent=g24179.t1;
OY101444.1_Gymnocheta_viridis_genome_assembly,_chromosome:_5	AUGUSTUS	intron	80754642	80756433	1	+	.	ID=g24179.t1.intron7;Parent=g24179.t1;
OY101444.1_Gymnocheta_viridis_genome_assembly,_chromosome:_5	AUGUSTUS	CDS	80756434	80756574	1	+	0	ID=g24179.t1.CDS8;Parent=g24179.t1;
OY101444.1_Gymnocheta_viridis_genome_assembly,_chromosome:_5	AUGUSTUS	exon	80756434	80756574	.	+	.	ID=g24179.t1.exon8;Parent=g24179.t1;
OY101444.1_Gymnocheta_viridis_genome_assembly,_chromosome:_5	AUGUSTUS	stop_codon	80756572	80756574	.	+	0	ID=g24179.t1.stop1;Parent=g24179.t1;
OY101444.1_Gymnocheta_viridis_genome_assembly,_chromosome:_5	AUGUSTUS	gene	80800517	80816870	.	-	.	ID=g24180;
OY101444.1_Gymnocheta_viridis_genome_assembly,_chromosome:_5	AUGUSTUS	mRNA	80800517	80816870	1	-	.	ID=g24180.t1;Parent=g24180;
OY101444.1_Gymnocheta_viridis_genome_assembly,_chromosome:_5	AUGUSTUS	stop_codon	80800517	80800519	.	-	0	ID=g24180.t1.stop1;Parent=g24180.t1;
OY101444.1_Gymnocheta_viridis_genome_assembly,_chromosome:_5	AUGUSTUS	CDS	80800517	80800630	1	-	0	ID=g24180.t1.CDS1;Parent=g24180.t1;
OY101444.1_Gymnocheta_viridis_genome_assembly,_chromosome:_5	AUGUSTUS	exon	80800517	80800630	.	-	.	ID=g24180.t1.exon1;Parent=g24180.t1;
OY101444.1_Gymnocheta_viridis_genome_assembly,_chromosome:_5	AUGUSTUS	intron	80800631	80801714	1	-	.	ID=g24180.t1.intron1;Parent=g24180.t1;
OY101444.1_Gymnocheta_viridis_genome_assembly,_chromosome:_5	AUGUSTUS	CDS	80801715	80802005	1	-	0	ID=g24180.t1.CDS2;Parent=g24180.t1;
OY101444.1_Gymnocheta_viridis_genome_assembly,_chromosome:_5	AUGUSTUS	exon	80801715	80802005	.	-	.	ID=g24180.t1.exon2;Parent=g24180.t1;
OY101444.1_Gymnocheta_viridis_genome_assembly,_chromosome:_5	AUGUSTUS	intron	80802006	80802090	1	-	.	ID=g24180.t1.intron2;Parent=g24180.t1;
OY101444.1_Gymnocheta_viridis_genome_assembly,_chromosome:_5	AUGUSTUS	CDS	80802091	80802248	1	-	2	ID=g24180.t1.CDS3;Parent=g24180.t1;
OY101444.1_Gymnocheta_viridis_genome_assembly,_chromosome:_5	AUGUSTUS	exon	80802091	80802248	.	-	.	ID=g24180.t1.exon3;Parent=g24180.t1;
OY101444.1_Gymnocheta_viridis_genome_assembly,_chromosome:_5	AUGUSTUS	intron	80802249	80802330	1	-	.	ID=g24180.t1.intron3;Parent=g24180.t1;
OY101444.1_Gymnocheta_viridis_genome_assembly,_chromosome:_5	AUGUSTUS	CDS	80802331	80802517	1	-	0	ID=g24180.t1.CDS4;Parent=g24180.t1;
OY101444.1_Gymnocheta_viridis_genome_assembly,_chromosome:_5	AUGUSTUS	exon	80802331	80802517	.	-	.	ID=g24180.t1.exon4;Parent=g24180.t1;
OY101444.1_Gymnocheta_viridis_genome_assembly,_chromosome:_5	AUGUSTUS	intron	80802518	80807667	1	-	.	ID=g24180.t1.intron4;Parent=g24180.t1;
OY101444.1_Gymnocheta_viridis_genome_assembly,_chromosome:_5	AUGUSTUS	CDS	80807668	80808318	1	-	0	ID=g24180.t1.CDS5;Parent=g24180.t1;
OY101444.1_Gymnocheta_viridis_genome_assembly,_chromosome:_5	AUGUSTUS	exon	80807668	80808318	.	-	.	ID=g24180.t1.exon5;Parent=g24180.t1;
OY101444.1_Gymnocheta_viridis_genome_assembly,_chromosome:_5	AUGUSTUS	intron	80808319	80816744	1	-	.	ID=g24180.t1.intron5;Parent=g24180.t1;
OY101444.1_Gymnocheta_viridis_genome_assembly,_chromosome:_5	AUGUSTUS	CDS	80816745	80816870	1	-	0	ID=g24180.t1.CDS6;Parent=g24180.t1;
OY101444.1_Gymnocheta_viridis_genome_assembly,_chromosome:_5	AUGUSTUS	exon	80816745	80816870	.	-	.	ID=g24180.t1.exon6;Parent=g24180.t1;
OY101444.1_Gymnocheta_viridis_genome_assembly,_chromosome:_5	AUGUSTUS	start_codon	80816868	80816870	.	-	0	ID=g24180.t1.start1;Parent=g24180.t1;
OY101444.1_Gymnocheta_viridis_genome_assembly,_chromosome:_5	AUGUSTUS	mRNA	80800517	80816870	0.97	-	.	ID=g24180.t2;Parent=g24180;
OY101444.1_Gymnocheta_viridis_genome_assembly,_chromosome:_5	AUGUSTUS	stop_codon	80800517	80800519	.	-	0	ID=g24180.t2.stop1;Parent=g24180.t2;
OY101444.1_Gymnocheta_viridis_genome_assembly,_chromosome:_5	AUGUSTUS	CDS	80800517	80800630	1	-	0	ID=g24180.t2.CDS1;Parent=g24180.t2;
OY101444.1_Gymnocheta_viridis_genome_assembly,_chromosome:_5	AUGUSTUS	exon	80800517	80800630	.	-	.	ID=g24180.t2.exon1;Parent=g24180.t2;
OY101444.1_Gymnocheta_viridis_genome_assembly,_chromosome:_5	AUGUSTUS	intron	80800631	80801714	1	-	.	ID=g24180.t2.intron1;Parent=g24180.t2;
OY101444.1_Gymnocheta_viridis_genome_assembly,_chromosome:_5	AUGUSTUS	CDS	80801715	80802005	1	-	0	ID=g24180.t2.CDS2;Parent=g24180.t2;
OY101444.1_Gymnocheta_viridis_genome_assembly,_chromosome:_5	AUGUSTUS	exon	80801715	80802005	.	-	.	ID=g24180.t2.exon2;Parent=g24180.t2;
OY101444.1_Gymnocheta_viridis_genome_assembly,_chromosome:_5	AUGUSTUS	intron	80802006	80802090	1	-	.	ID=g24180.t2.intron2;Parent=g24180.t2;
OY101444.1_Gymnocheta_viridis_genome_assembly,_chromosome:_5	AUGUSTUS	CDS	80802091	80802248	1	-	2	ID=g24180.t2.CDS3;Parent=g24180.t2;
OY101444.1_Gymnocheta_viridis_genome_assembly,_chromosome:_5	AUGUSTUS	exon	80802091	80802248	.	-	.	ID=g24180.t2.exon3;Parent=g24180.t2;
OY101444.1_Gymnocheta_viridis_genome_assembly,_chromosome:_5	AUGUSTUS	intron	80802249	80802330	1	-	.	ID=g24180.t2.intron3;Parent=g24180.t2;
OY101444.1_Gymnocheta_viridis_genome_assembly,_chromosome:_5	AUGUSTUS	CDS	80802331	80802517	1	-	0	ID=g24180.t2.CDS4;Parent=g24180.t2;
OY101444.1_Gymnocheta_viridis_genome_assembly,_chromosome:_5	AUGUSTUS	exon	80802331	80802517	.	-	.	ID=g24180.t2.exon4;Parent=g24180.t2;
OY101444.1_Gymnocheta_viridis_genome_assembly,_chromosome:_5	AUGUSTUS	intron	80802518	80807667	0.97	-	.	ID=g24180.t2.intron4;Parent=g24180.t2;
OY101444.1_Gymnocheta_viridis_genome_assembly,_chromosome:_5	AUGUSTUS	CDS	80807668	80808315	0.97	-	0	ID=g24180.t2.CDS5;Parent=g24180.t2;
OY101444.1_Gymnocheta_viridis_genome_assembly,_chromosome:_5	AUGUSTUS	exon	80807668	80808315	.	-	.	ID=g24180.t2.exon5;Parent=g24180.t2;
OY101444.1_Gymnocheta_viridis_genome_assembly,_chromosome:_5	AUGUSTUS	intron	80808316	80816744	1	-	.	ID=g24180.t2.intron5;Parent=g24180.t2;
OY101444.1_Gymnocheta_viridis_genome_assembly,_chromosome:_5	AUGUSTUS	CDS	80816745	80816870	1	-	0	ID=g24180.t2.CDS6;Parent=g24180.t2;
OY101444.1_Gymnocheta_viridis_genome_assembly,_chromosome:_5	AUGUSTUS	exon	80816745	80816870	.	-	.	ID=g24180.t2.exon6;Parent=g24180.t2;
OY101444.1_Gymnocheta_viridis_genome_assembly,_chromosome:_5	AUGUSTUS	start_codon	80816868	80816870	.	-	0	ID=g24180.t2.start1;Parent=g24180.t2;
OY101444.1_Gymnocheta_viridis_genome_assembly,_chromosome:_5	AUGUSTUS	mRNA	80800517	80816870	1	-	.	ID=g24180.t3;Parent=g24180;
OY101444.1_Gymnocheta_viridis_genome_assembly,_chromosome:_5	AUGUSTUS	stop_codon	80800517	80800519	.	-	0	ID=g24180.t3.stop1;Parent=g24180.t3;
OY101444.1_Gymnocheta_viridis_genome_assembly,_chromosome:_5	AUGUSTUS	CDS	80800517	80800630	1	-	0	ID=g24180.t3.CDS1;Parent=g24180.t3;
OY101444.1_Gymnocheta_viridis_genome_assembly,_chromosome:_5	AUGUSTUS	exon	80800517	80800630	.	-	.	ID=g24180.t3.exon1;Parent=g24180.t3;
OY101444.1_Gymnocheta_viridis_genome_assembly,_chromosome:_5	AUGUSTUS	intron	80800631	80801714	1	-	.	ID=g24180.t3.intron1;Parent=g24180.t3;
OY101444.1_Gymnocheta_viridis_genome_assembly,_chromosome:_5	AUGUSTUS	CDS	80801715	80802005	1	-	0	ID=g24180.t3.CDS2;Parent=g24180.t3;
OY101444.1_Gymnocheta_viridis_genome_assembly,_chromosome:_5	AUGUSTUS	exon	80801715	80802005	.	-	.	ID=g24180.t3.exon2;Parent=g24180.t3;
OY101444.1_Gymnocheta_viridis_genome_assembly,_chromosome:_5	AUGUSTUS	intron	80802006	80802090	1	-	.	ID=g24180.t3.intron2;Parent=g24180.t3;
OY101444.1_Gymnocheta_viridis_genome_assembly,_chromosome:_5	AUGUSTUS	CDS	80802091	80802248	1	-	2	ID=g24180.t3.CDS3;Parent=g24180.t3;
OY101444.1_Gymnocheta_viridis_genome_assembly,_chromosome:_5	AUGUSTUS	exon	80802091	80802248	.	-	.	ID=g24180.t3.exon3;Parent=g24180.t3;
OY101444.1_Gymnocheta_viridis_genome_assembly,_chromosome:_5	AUGUSTUS	intron	80802249	80802330	1	-	.	ID=g24180.t3.intron3;Parent=g24180.t3;
OY101444.1_Gymnocheta_viridis_genome_assembly,_chromosome:_5	AUGUSTUS	CDS	80802331	80802517	1	-	0	ID=g24180.t3.CDS4;Parent=g24180.t3;
OY101444.1_Gymnocheta_viridis_genome_assembly,_chromosome:_5	AUGUSTUS	exon	80802331	80802517	.	-	.	ID=g24180.t3.exon4;Parent=g24180.t3;
OY101444.1_Gymnocheta_viridis_genome_assembly,_chromosome:_5	AUGUSTUS	intron	80802518	80807646	1	-	.	ID=g24180.t3.intron4;Parent=g24180.t3;
OY101444.1_Gymnocheta_viridis_genome_assembly,_chromosome:_5	AUGUSTUS	CDS	80807647	80808315	1	-	0	ID=g24180.t3.CDS5;Parent=g24180.t3;
OY101444.1_Gymnocheta_viridis_genome_assembly,_chromosome:_5	AUGUSTUS	exon	80807647	80808315	.	-	.	ID=g24180.t3.exon5;Parent=g24180.t3;
OY101444.1_Gymnocheta_viridis_genome_assembly,_chromosome:_5	AUGUSTUS	intron	80808316	80816744	1	-	.	ID=g24180.t3.intron5;Parent=g24180.t3;
OY101444.1_Gymnocheta_viridis_genome_assembly,_chromosome:_5	AUGUSTUS	CDS	80816745	80816870	1	-	0	ID=g24180.t3.CDS6;Parent=g24180.t3;
OY101444.1_Gymnocheta_viridis_genome_assembly,_chromosome:_5	AUGUSTUS	exon	80816745	80816870	.	-	.	ID=g24180.t3.exon6;Parent=g24180.t3;
OY101444.1_Gymnocheta_viridis_genome_assembly,_chromosome:_5	AUGUSTUS	start_codon	80816868	80816870	.	-	0	ID=g24180.t3.start1;Parent=g24180.t3;
OY101444.1_Gymnocheta_viridis_genome_assembly,_chromosome:_5	AUGUSTUS	gene	80878217	80879545	.	+	.	ID=g24181;
OY101444.1_Gymnocheta_viridis_genome_assembly,_chromosome:_5	AUGUSTUS	mRNA	80878217	80879545	0.71	+	.	ID=g24181.t1;Parent=g24181;
OY101444.1_Gymnocheta_viridis_genome_assembly,_chromosome:_5	AUGUSTUS	start_codon	80878217	80878219	.	+	0	ID=g24181.t1.start1;Parent=g24181.t1;
OY101444.1_Gymnocheta_viridis_genome_assembly,_chromosome:_5	AUGUSTUS	CDS	80878217	80878420	0.83	+	0	ID=g24181.t1.CDS1;Parent=g24181.t1;
OY101444.1_Gymnocheta_viridis_genome_assembly,_chromosome:_5	AUGUSTUS	exon	80878217	80878420	.	+	.	ID=g24181.t1.exon1;Parent=g24181.t1;
OY101444.1_Gymnocheta_viridis_genome_assembly,_chromosome:_5	AUGUSTUS	intron	80878421	80878483	0.93	+	.	ID=g24181.t1.intron1;Parent=g24181.t1;
OY101444.1_Gymnocheta_viridis_genome_assembly,_chromosome:_5	AUGUSTUS	CDS	80878484	80879097	0.87	+	0	ID=g24181.t1.CDS2;Parent=g24181.t1;
OY101444.1_Gymnocheta_viridis_genome_assembly,_chromosome:_5	AUGUSTUS	exon	80878484	80879097	.	+	.	ID=g24181.t1.exon2;Parent=g24181.t1;
OY101444.1_Gymnocheta_viridis_genome_assembly,_chromosome:_5	AUGUSTUS	intron	80879098	80879358	0.87	+	.	ID=g24181.t1.intron2;Parent=g24181.t1;
OY101444.1_Gymnocheta_viridis_genome_assembly,_chromosome:_5	AUGUSTUS	CDS	80879359	80879545	0.88	+	1	ID=g24181.t1.CDS3;Parent=g24181.t1;
OY101444.1_Gymnocheta_viridis_genome_assembly,_chromosome:_5	AUGUSTUS	exon	80879359	80879545	.	+	.	ID=g24181.t1.exon3;Parent=g24181.t1;
OY101444.1_Gymnocheta_viridis_genome_assembly,_chromosome:_5	AUGUSTUS	stop_codon	80879543	80879545	.	+	0	ID=g24181.t1.stop1;Parent=g24181.t1;
OY101444.1_Gymnocheta_viridis_genome_assembly,_chromosome:_5	AUGUSTUS	gene	80882257	80886012	.	-	.	ID=g24182;
OY101444.1_Gymnocheta_viridis_genome_assembly,_chromosome:_5	AUGUSTUS	mRNA	80882257	80886012	0.62	-	.	ID=g24182.t1;Parent=g24182;
OY101444.1_Gymnocheta_viridis_genome_assembly,_chromosome:_5	AUGUSTUS	stop_codon	80882257	80882259	.	-	0	ID=g24182.t1.stop1;Parent=g24182.t1;
OY101444.1_Gymnocheta_viridis_genome_assembly,_chromosome:_5	AUGUSTUS	CDS	80882257	80882541	1	-	0	ID=g24182.t1.CDS1;Parent=g24182.t1;
OY101444.1_Gymnocheta_viridis_genome_assembly,_chromosome:_5	AUGUSTUS	exon	80882257	80882541	.	-	.	ID=g24182.t1.exon1;Parent=g24182.t1;
OY101444.1_Gymnocheta_viridis_genome_assembly,_chromosome:_5	AUGUSTUS	intron	80882542	80882603	1	-	.	ID=g24182.t1.intron1;Parent=g24182.t1;
OY101444.1_Gymnocheta_viridis_genome_assembly,_chromosome:_5	AUGUSTUS	CDS	80882604	80883038	1	-	0	ID=g24182.t1.CDS2;Parent=g24182.t1;
OY101444.1_Gymnocheta_viridis_genome_assembly,_chromosome:_5	AUGUSTUS	exon	80882604	80883038	.	-	.	ID=g24182.t1.exon2;Parent=g24182.t1;
OY101444.1_Gymnocheta_viridis_genome_assembly,_chromosome:_5	AUGUSTUS	intron	80883039	80885747	1	-	.	ID=g24182.t1.intron2;Parent=g24182.t1;
OY101444.1_Gymnocheta_viridis_genome_assembly,_chromosome:_5	AUGUSTUS	CDS	80885748	80885874	0.95	-	1	ID=g24182.t1.CDS3;Parent=g24182.t1;
OY101444.1_Gymnocheta_viridis_genome_assembly,_chromosome:_5	AUGUSTUS	exon	80885748	80885874	.	-	.	ID=g24182.t1.exon3;Parent=g24182.t1;
OY101444.1_Gymnocheta_viridis_genome_assembly,_chromosome:_5	AUGUSTUS	intron	80885875	80885986	0.62	-	.	ID=g24182.t1.intron3;Parent=g24182.t1;
OY101444.1_Gymnocheta_viridis_genome_assembly,_chromosome:_5	AUGUSTUS	CDS	80885987	80886012	0.62	-	0	ID=g24182.t1.CDS4;Parent=g24182.t1;
OY101444.1_Gymnocheta_viridis_genome_assembly,_chromosome:_5	AUGUSTUS	exon	80885987	80886012	.	-	.	ID=g24182.t1.exon4;Parent=g24182.t1;
OY101444.1_Gymnocheta_viridis_genome_assembly,_chromosome:_5	AUGUSTUS	start_codon	80886010	80886012	.	-	0	ID=g24182.t1.start1;Parent=g24182.t1;
OY101444.1_Gymnocheta_viridis_genome_assembly,_chromosome:_5	AUGUSTUS	gene	80886435	80891173	.	+	.	ID=g24183;
OY101444.1_Gymnocheta_viridis_genome_assembly,_chromosome:_5	AUGUSTUS	mRNA	80886435	80891173	1	+	.	ID=g24183.t1;Parent=g24183;
OY101444.1_Gymnocheta_viridis_genome_assembly,_chromosome:_5	AUGUSTUS	start_codon	80886435	80886437	.	+	0	ID=g24183.t1.start1;Parent=g24183.t1;
OY101444.1_Gymnocheta_viridis_genome_assembly,_chromosome:_5	AUGUSTUS	CDS	80886435	80886516	1	+	0	ID=g24183.t1.CDS1;Parent=g24183.t1;
OY101444.1_Gymnocheta_viridis_genome_assembly,_chromosome:_5	AUGUSTUS	exon	80886435	80886516	.	+	.	ID=g24183.t1.exon1;Parent=g24183.t1;
OY101444.1_Gymnocheta_viridis_genome_assembly,_chromosome:_5	AUGUSTUS	intron	80886517	80886624	1	+	.	ID=g24183.t1.intron1;Parent=g24183.t1;
OY101444.1_Gymnocheta_viridis_genome_assembly,_chromosome:_5	AUGUSTUS	CDS	80886625	80886731	1	+	2	ID=g24183.t1.CDS2;Parent=g24183.t1;
OY101444.1_Gymnocheta_viridis_genome_assembly,_chromosome:_5	AUGUSTUS	exon	80886625	80886731	.	+	.	ID=g24183.t1.exon2;Parent=g24183.t1;
OY101444.1_Gymnocheta_viridis_genome_assembly,_chromosome:_5	AUGUSTUS	intron	80886732	80886810	1	+	.	ID=g24183.t1.intron2;Parent=g24183.t1;
OY101444.1_Gymnocheta_viridis_genome_assembly,_chromosome:_5	AUGUSTUS	CDS	80886811	80886892	1	+	0	ID=g24183.t1.CDS3;Parent=g24183.t1;
OY101444.1_Gymnocheta_viridis_genome_assembly,_chromosome:_5	AUGUSTUS	exon	80886811	80886892	.	+	.	ID=g24183.t1.exon3;Parent=g24183.t1;
OY101444.1_Gymnocheta_viridis_genome_assembly,_chromosome:_5	AUGUSTUS	intron	80886893	80886961	1	+	.	ID=g24183.t1.intron3;Parent=g24183.t1;
OY101444.1_Gymnocheta_viridis_genome_assembly,_chromosome:_5	AUGUSTUS	CDS	80886962	80887029	1	+	2	ID=g24183.t1.CDS4;Parent=g24183.t1;
OY101444.1_Gymnocheta_viridis_genome_assembly,_chromosome:_5	AUGUSTUS	exon	80886962	80887029	.	+	.	ID=g24183.t1.exon4;Parent=g24183.t1;
OY101444.1_Gymnocheta_viridis_genome_assembly,_chromosome:_5	AUGUSTUS	intron	80887030	80890951	1	+	.	ID=g24183.t1.intron4;Parent=g24183.t1;
OY101444.1_Gymnocheta_viridis_genome_assembly,_chromosome:_5	AUGUSTUS	CDS	80890952	80891027	1	+	0	ID=g24183.t1.CDS5;Parent=g24183.t1;
OY101444.1_Gymnocheta_viridis_genome_assembly,_chromosome:_5	AUGUSTUS	exon	80890952	80891027	.	+	.	ID=g24183.t1.exon5;Parent=g24183.t1;
OY101444.1_Gymnocheta_viridis_genome_assembly,_chromosome:_5	AUGUSTUS	intron	80891028	80891090	1	+	.	ID=g24183.t1.intron5;Parent=g24183.t1;
OY101444.1_Gymnocheta_viridis_genome_assembly,_chromosome:_5	AUGUSTUS	CDS	80891091	80891173	1	+	2	ID=g24183.t1.CDS6;Parent=g24183.t1;
OY101444.1_Gymnocheta_viridis_genome_assembly,_chromosome:_5	AUGUSTUS	exon	80891091	80891173	.	+	.	ID=g24183.t1.exon6;Parent=g24183.t1;
OY101444.1_Gymnocheta_viridis_genome_assembly,_chromosome:_5	AUGUSTUS	stop_codon	80891171	80891173	.	+	0	ID=g24183.t1.stop1;Parent=g24183.t1;
OY101444.1_Gymnocheta_viridis_genome_assembly,_chromosome:_5	AUGUSTUS	gene	80899864	80900496	.	+	.	ID=g24184;
OY101444.1_Gymnocheta_viridis_genome_assembly,_chromosome:_5	AUGUSTUS	mRNA	80899864	80900496	1	+	.	ID=g24184.t1;Parent=g24184;
OY101444.1_Gymnocheta_viridis_genome_assembly,_chromosome:_5	AUGUSTUS	start_codon	80899864	80899866	.	+	0	ID=g24184.t1.start1;Parent=g24184.t1;
OY101444.1_Gymnocheta_viridis_genome_assembly,_chromosome:_5	AUGUSTUS	CDS	80899864	80900037	1	+	0	ID=g24184.t1.CDS1;Parent=g24184.t1;
OY101444.1_Gymnocheta_viridis_genome_assembly,_chromosome:_5	AUGUSTUS	exon	80899864	80900037	.	+	.	ID=g24184.t1.exon1;Parent=g24184.t1;
OY101444.1_Gymnocheta_viridis_genome_assembly,_chromosome:_5	AUGUSTUS	intron	80900038	80900111	1	+	.	ID=g24184.t1.intron1;Parent=g24184.t1;
OY101444.1_Gymnocheta_viridis_genome_assembly,_chromosome:_5	AUGUSTUS	CDS	80900112	80900261	1	+	0	ID=g24184.t1.CDS2;Parent=g24184.t1;
OY101444.1_Gymnocheta_viridis_genome_assembly,_chromosome:_5	AUGUSTUS	exon	80900112	80900261	.	+	.	ID=g24184.t1.exon2;Parent=g24184.t1;
OY101444.1_Gymnocheta_viridis_genome_assembly,_chromosome:_5	AUGUSTUS	intron	80900262	80900337	1	+	.	ID=g24184.t1.intron2;Parent=g24184.t1;
OY101444.1_Gymnocheta_viridis_genome_assembly,_chromosome:_5	AUGUSTUS	CDS	80900338	80900496	1	+	0	ID=g24184.t1.CDS3;Parent=g24184.t1;
OY101444.1_Gymnocheta_viridis_genome_assembly,_chromosome:_5	AUGUSTUS	exon	80900338	80900496	.	+	.	ID=g24184.t1.exon3;Parent=g24184.t1;
OY101444.1_Gymnocheta_viridis_genome_assembly,_chromosome:_5	AUGUSTUS	stop_codon	80900494	80900496	.	+	0	ID=g24184.t1.stop1;Parent=g24184.t1;
OY101444.1_Gymnocheta_viridis_genome_assembly,_chromosome:_5	AUGUSTUS	gene	80902153	80909225	.	-	.	ID=g24185;
OY101444.1_Gymnocheta_viridis_genome_assembly,_chromosome:_5	AUGUSTUS	mRNA	80902153	80909225	1	-	.	ID=g24185.t1;Parent=g24185;
OY101444.1_Gymnocheta_viridis_genome_assembly,_chromosome:_5	AUGUSTUS	stop_codon	80902153	80902155	.	-	0	ID=g24185.t1.stop1;Parent=g24185.t1;
OY101444.1_Gymnocheta_viridis_genome_assembly,_chromosome:_5	AUGUSTUS	CDS	80902153	80902282	1	-	1	ID=g24185.t1.CDS1;Parent=g24185.t1;
OY101444.1_Gymnocheta_viridis_genome_assembly,_chromosome:_5	AUGUSTUS	exon	80902153	80902282	.	-	.	ID=g24185.t1.exon1;Parent=g24185.t1;
OY101444.1_Gymnocheta_viridis_genome_assembly,_chromosome:_5	AUGUSTUS	intron	80902283	80902350	1	-	.	ID=g24185.t1.intron1;Parent=g24185.t1;
OY101444.1_Gymnocheta_viridis_genome_assembly,_chromosome:_5	AUGUSTUS	CDS	80902351	80902452	1	-	1	ID=g24185.t1.CDS2;Parent=g24185.t1;
OY101444.1_Gymnocheta_viridis_genome_assembly,_chromosome:_5	AUGUSTUS	exon	80902351	80902452	.	-	.	ID=g24185.t1.exon2;Parent=g24185.t1;
OY101444.1_Gymnocheta_viridis_genome_assembly,_chromosome:_5	AUGUSTUS	intron	80902453	80902528	1	-	.	ID=g24185.t1.intron2;Parent=g24185.t1;
OY101444.1_Gymnocheta_viridis_genome_assembly,_chromosome:_5	AUGUSTUS	CDS	80902529	80902782	1	-	0	ID=g24185.t1.CDS3;Parent=g24185.t1;
OY101444.1_Gymnocheta_viridis_genome_assembly,_chromosome:_5	AUGUSTUS	exon	80902529	80902782	.	-	.	ID=g24185.t1.exon3;Parent=g24185.t1;
OY101444.1_Gymnocheta_viridis_genome_assembly,_chromosome:_5	AUGUSTUS	intron	80902783	80902850	1	-	.	ID=g24185.t1.intron3;Parent=g24185.t1;
OY101444.1_Gymnocheta_viridis_genome_assembly,_chromosome:_5	AUGUSTUS	CDS	80902851	80903382	1	-	1	ID=g24185.t1.CDS4;Parent=g24185.t1;
OY101444.1_Gymnocheta_viridis_genome_assembly,_chromosome:_5	AUGUSTUS	exon	80902851	80903382	.	-	.	ID=g24185.t1.exon4;Parent=g24185.t1;
OY101444.1_Gymnocheta_viridis_genome_assembly,_chromosome:_5	AUGUSTUS	intron	80903383	80903451	1	-	.	ID=g24185.t1.intron4;Parent=g24185.t1;
OY101444.1_Gymnocheta_viridis_genome_assembly,_chromosome:_5	AUGUSTUS	CDS	80903452	80903591	1	-	0	ID=g24185.t1.CDS5;Parent=g24185.t1;
OY101444.1_Gymnocheta_viridis_genome_assembly,_chromosome:_5	AUGUSTUS	exon	80903452	80903591	.	-	.	ID=g24185.t1.exon5;Parent=g24185.t1;
OY101444.1_Gymnocheta_viridis_genome_assembly,_chromosome:_5	AUGUSTUS	intron	80903592	80907473	1	-	.	ID=g24185.t1.intron5;Parent=g24185.t1;
OY101444.1_Gymnocheta_viridis_genome_assembly,_chromosome:_5	AUGUSTUS	CDS	80907474	80907559	1	-	2	ID=g24185.t1.CDS6;Parent=g24185.t1;
OY101444.1_Gymnocheta_viridis_genome_assembly,_chromosome:_5	AUGUSTUS	exon	80907474	80907559	.	-	.	ID=g24185.t1.exon6;Parent=g24185.t1;
OY101444.1_Gymnocheta_viridis_genome_assembly,_chromosome:_5	AUGUSTUS	intron	80907560	80909095	1	-	.	ID=g24185.t1.intron6;Parent=g24185.t1;
OY101444.1_Gymnocheta_viridis_genome_assembly,_chromosome:_5	AUGUSTUS	CDS	80909096	80909225	1	-	0	ID=g24185.t1.CDS7;Parent=g24185.t1;
OY101444.1_Gymnocheta_viridis_genome_assembly,_chromosome:_5	AUGUSTUS	exon	80909096	80909225	.	-	.	ID=g24185.t1.exon7;Parent=g24185.t1;
OY101444.1_Gymnocheta_viridis_genome_assembly,_chromosome:_5	AUGUSTUS	start_codon	80909223	80909225	.	-	0	ID=g24185.t1.start1;Parent=g24185.t1;
OY101444.1_Gymnocheta_viridis_genome_assembly,_chromosome:_5	AUGUSTUS	gene	80911252	80915185	.	-	.	ID=g24186;
OY101444.1_Gymnocheta_viridis_genome_assembly,_chromosome:_5	AUGUSTUS	mRNA	80911252	80915185	1	-	.	ID=g24186.t1;Parent=g24186;
OY101444.1_Gymnocheta_viridis_genome_assembly,_chromosome:_5	AUGUSTUS	stop_codon	80911252	80911254	.	-	0	ID=g24186.t1.stop1;Parent=g24186.t1;
OY101444.1_Gymnocheta_viridis_genome_assembly,_chromosome:_5	AUGUSTUS	CDS	80911252	80911590	1	-	0	ID=g24186.t1.CDS1;Parent=g24186.t1;
OY101444.1_Gymnocheta_viridis_genome_assembly,_chromosome:_5	AUGUSTUS	exon	80911252	80911590	.	-	.	ID=g24186.t1.exon1;Parent=g24186.t1;
OY101444.1_Gymnocheta_viridis_genome_assembly,_chromosome:_5	AUGUSTUS	intron	80911591	80911644	1	-	.	ID=g24186.t1.intron1;Parent=g24186.t1;
OY101444.1_Gymnocheta_viridis_genome_assembly,_chromosome:_5	AUGUSTUS	CDS	80911645	80912137	1	-	1	ID=g24186.t1.CDS2;Parent=g24186.t1;
OY101444.1_Gymnocheta_viridis_genome_assembly,_chromosome:_5	AUGUSTUS	exon	80911645	80912137	.	-	.	ID=g24186.t1.exon2;Parent=g24186.t1;
OY101444.1_Gymnocheta_viridis_genome_assembly,_chromosome:_5	AUGUSTUS	intron	80912138	80912227	1	-	.	ID=g24186.t1.intron2;Parent=g24186.t1;
OY101444.1_Gymnocheta_viridis_genome_assembly,_chromosome:_5	AUGUSTUS	CDS	80912228	80912409	1	-	0	ID=g24186.t1.CDS3;Parent=g24186.t1;
OY101444.1_Gymnocheta_viridis_genome_assembly,_chromosome:_5	AUGUSTUS	exon	80912228	80912409	.	-	.	ID=g24186.t1.exon3;Parent=g24186.t1;
OY101444.1_Gymnocheta_viridis_genome_assembly,_chromosome:_5	AUGUSTUS	intron	80912410	80912481	1	-	.	ID=g24186.t1.intron3;Parent=g24186.t1;
OY101444.1_Gymnocheta_viridis_genome_assembly,_chromosome:_5	AUGUSTUS	CDS	80912482	80912696	1	-	2	ID=g24186.t1.CDS4;Parent=g24186.t1;
OY101444.1_Gymnocheta_viridis_genome_assembly,_chromosome:_5	AUGUSTUS	exon	80912482	80912696	.	-	.	ID=g24186.t1.exon4;Parent=g24186.t1;
OY101444.1_Gymnocheta_viridis_genome_assembly,_chromosome:_5	AUGUSTUS	intron	80912697	80912761	1	-	.	ID=g24186.t1.intron4;Parent=g24186.t1;
OY101444.1_Gymnocheta_viridis_genome_assembly,_chromosome:_5	AUGUSTUS	CDS	80912762	80913110	1	-	0	ID=g24186.t1.CDS5;Parent=g24186.t1;
OY101444.1_Gymnocheta_viridis_genome_assembly,_chromosome:_5	AUGUSTUS	exon	80912762	80913110	.	-	.	ID=g24186.t1.exon5;Parent=g24186.t1;
OY101444.1_Gymnocheta_viridis_genome_assembly,_chromosome:_5	AUGUSTUS	intron	80913111	80913179	1	-	.	ID=g24186.t1.intron5;Parent=g24186.t1;
OY101444.1_Gymnocheta_viridis_genome_assembly,_chromosome:_5	AUGUSTUS	CDS	80913180	80913421	1	-	2	ID=g24186.t1.CDS6;Parent=g24186.t1;
OY101444.1_Gymnocheta_viridis_genome_assembly,_chromosome:_5	AUGUSTUS	exon	80913180	80913421	.	-	.	ID=g24186.t1.exon6;Parent=g24186.t1;
OY101444.1_Gymnocheta_viridis_genome_assembly,_chromosome:_5	AUGUSTUS	intron	80913422	80913721	1	-	.	ID=g24186.t1.intron6;Parent=g24186.t1;
OY101444.1_Gymnocheta_viridis_genome_assembly,_chromosome:_5	AUGUSTUS	CDS	80913722	80915031	1	-	1	ID=g24186.t1.CDS7;Parent=g24186.t1;
OY101444.1_Gymnocheta_viridis_genome_assembly,_chromosome:_5	AUGUSTUS	exon	80913722	80915031	.	-	.	ID=g24186.t1.exon7;Parent=g24186.t1;
OY101444.1_Gymnocheta_viridis_genome_assembly,_chromosome:_5	AUGUSTUS	intron	80915032	80915090	1	-	.	ID=g24186.t1.intron7;Parent=g24186.t1;
OY101444.1_Gymnocheta_viridis_genome_assembly,_chromosome:_5	AUGUSTUS	CDS	80915091	80915185	1	-	0	ID=g24186.t1.CDS8;Parent=g24186.t1;
OY101444.1_Gymnocheta_viridis_genome_assembly,_chromosome:_5	AUGUSTUS	exon	80915091	80915185	.	-	.	ID=g24186.t1.exon8;Parent=g24186.t1;
OY101444.1_Gymnocheta_viridis_genome_assembly,_chromosome:_5	AUGUSTUS	start_codon	80915183	80915185	.	-	0	ID=g24186.t1.start1;Parent=g24186.t1;
OY101444.1_Gymnocheta_viridis_genome_assembly,_chromosome:_5	AUGUSTUS	mRNA	80911252	80915185	1	-	.	ID=g24186.t2;Parent=g24186;
OY101444.1_Gymnocheta_viridis_genome_assembly,_chromosome:_5	AUGUSTUS	stop_codon	80911252	80911254	.	-	0	ID=g24186.t2.stop1;Parent=g24186.t2;
OY101444.1_Gymnocheta_viridis_genome_assembly,_chromosome:_5	AUGUSTUS	CDS	80911252	80911590	1	-	0	ID=g24186.t2.CDS1;Parent=g24186.t2;
OY101444.1_Gymnocheta_viridis_genome_assembly,_chromosome:_5	AUGUSTUS	exon	80911252	80911590	.	-	.	ID=g24186.t2.exon1;Parent=g24186.t2;
OY101444.1_Gymnocheta_viridis_genome_assembly,_chromosome:_5	AUGUSTUS	intron	80911591	80911644	1	-	.	ID=g24186.t2.intron1;Parent=g24186.t2;
OY101444.1_Gymnocheta_viridis_genome_assembly,_chromosome:_5	AUGUSTUS	CDS	80911645	80912137	1	-	1	ID=g24186.t2.CDS2;Parent=g24186.t2;
OY101444.1_Gymnocheta_viridis_genome_assembly,_chromosome:_5	AUGUSTUS	exon	80911645	80912137	.	-	.	ID=g24186.t2.exon2;Parent=g24186.t2;
OY101444.1_Gymnocheta_viridis_genome_assembly,_chromosome:_5	AUGUSTUS	intron	80912138	80912227	1	-	.	ID=g24186.t2.intron2;Parent=g24186.t2;
OY101444.1_Gymnocheta_viridis_genome_assembly,_chromosome:_5	AUGUSTUS	CDS	80912228	80912409	1	-	0	ID=g24186.t2.CDS3;Parent=g24186.t2;
OY101444.1_Gymnocheta_viridis_genome_assembly,_chromosome:_5	AUGUSTUS	exon	80912228	80912409	.	-	.	ID=g24186.t2.exon3;Parent=g24186.t2;
OY101444.1_Gymnocheta_viridis_genome_assembly,_chromosome:_5	AUGUSTUS	intron	80912410	80912481	1	-	.	ID=g24186.t2.intron3;Parent=g24186.t2;
OY101444.1_Gymnocheta_viridis_genome_assembly,_chromosome:_5	AUGUSTUS	CDS	80912482	80912699	1	-	2	ID=g24186.t2.CDS4;Parent=g24186.t2;
OY101444.1_Gymnocheta_viridis_genome_assembly,_chromosome:_5	AUGUSTUS	exon	80912482	80912699	.	-	.	ID=g24186.t2.exon4;Parent=g24186.t2;
OY101444.1_Gymnocheta_viridis_genome_assembly,_chromosome:_5	AUGUSTUS	intron	80912700	80912761	1	-	.	ID=g24186.t2.intron4;Parent=g24186.t2;
OY101444.1_Gymnocheta_viridis_genome_assembly,_chromosome:_5	AUGUSTUS	CDS	80912762	80913110	1	-	0	ID=g24186.t2.CDS5;Parent=g24186.t2;
OY101444.1_Gymnocheta_viridis_genome_assembly,_chromosome:_5	AUGUSTUS	exon	80912762	80913110	.	-	.	ID=g24186.t2.exon5;Parent=g24186.t2;
OY101444.1_Gymnocheta_viridis_genome_assembly,_chromosome:_5	AUGUSTUS	intron	80913111	80913179	1	-	.	ID=g24186.t2.intron5;Parent=g24186.t2;
OY101444.1_Gymnocheta_viridis_genome_assembly,_chromosome:_5	AUGUSTUS	CDS	80913180	80913421	1	-	2	ID=g24186.t2.CDS6;Parent=g24186.t2;
OY101444.1_Gymnocheta_viridis_genome_assembly,_chromosome:_5	AUGUSTUS	exon	80913180	80913421	.	-	.	ID=g24186.t2.exon6;Parent=g24186.t2;
OY101444.1_Gymnocheta_viridis_genome_assembly,_chromosome:_5	AUGUSTUS	intron	80913422	80913721	1	-	.	ID=g24186.t2.intron6;Parent=g24186.t2;
OY101444.1_Gymnocheta_viridis_genome_assembly,_chromosome:_5	AUGUSTUS	CDS	80913722	80915031	1	-	1	ID=g24186.t2.CDS7;Parent=g24186.t2;
OY101444.1_Gymnocheta_viridis_genome_assembly,_chromosome:_5	AUGUSTUS	exon	80913722	80915031	.	-	.	ID=g24186.t2.exon7;Parent=g24186.t2;
OY101444.1_Gymnocheta_viridis_genome_assembly,_chromosome:_5	AUGUSTUS	intron	80915032	80915090	1	-	.	ID=g24186.t2.intron7;Parent=g24186.t2;
OY101444.1_Gymnocheta_viridis_genome_assembly,_chromosome:_5	AUGUSTUS	CDS	80915091	80915185	1	-	0	ID=g24186.t2.CDS8;Parent=g24186.t2;
OY101444.1_Gymnocheta_viridis_genome_assembly,_chromosome:_5	AUGUSTUS	exon	80915091	80915185	.	-	.	ID=g24186.t2.exon8;Parent=g24186.t2;
OY101444.1_Gymnocheta_viridis_genome_assembly,_chromosome:_5	AUGUSTUS	start_codon	80915183	80915185	.	-	0	ID=g24186.t2.start1;Parent=g24186.t2;
OY101444.1_Gymnocheta_viridis_genome_assembly,_chromosome:_5	AUGUSTUS	gene	80916294	80919309	.	+	.	ID=g24187;
OY101444.1_Gymnocheta_viridis_genome_assembly,_chromosome:_5	AUGUSTUS	mRNA	80916294	80919309	1	+	.	ID=g24187.t1;Parent=g24187;
OY101444.1_Gymnocheta_viridis_genome_assembly,_chromosome:_5	AUGUSTUS	start_codon	80916294	80916296	.	+	0	ID=g24187.t1.start1;Parent=g24187.t1;
OY101444.1_Gymnocheta_viridis_genome_assembly,_chromosome:_5	AUGUSTUS	CDS	80916294	80918106	1	+	0	ID=g24187.t1.CDS1;Parent=g24187.t1;
OY101444.1_Gymnocheta_viridis_genome_assembly,_chromosome:_5	AUGUSTUS	exon	80916294	80918106	.	+	.	ID=g24187.t1.exon1;Parent=g24187.t1;
OY101444.1_Gymnocheta_viridis_genome_assembly,_chromosome:_5	AUGUSTUS	intron	80918107	80918227	1	+	.	ID=g24187.t1.intron1;Parent=g24187.t1;
OY101444.1_Gymnocheta_viridis_genome_assembly,_chromosome:_5	AUGUSTUS	CDS	80918228	80919309	1	+	2	ID=g24187.t1.CDS2;Parent=g24187.t1;
OY101444.1_Gymnocheta_viridis_genome_assembly,_chromosome:_5	AUGUSTUS	exon	80918228	80919309	.	+	.	ID=g24187.t1.exon2;Parent=g24187.t1;
OY101444.1_Gymnocheta_viridis_genome_assembly,_chromosome:_5	AUGUSTUS	stop_codon	80919307	80919309	.	+	0	ID=g24187.t1.stop1;Parent=g24187.t1;
OY101444.1_Gymnocheta_viridis_genome_assembly,_chromosome:_5	AUGUSTUS	gene	80932614	80936564	.	-	.	ID=g24188;
OY101444.1_Gymnocheta_viridis_genome_assembly,_chromosome:_5	AUGUSTUS	mRNA	80932614	80936564	0.21	-	.	ID=g24188.t1;Parent=g24188;
OY101444.1_Gymnocheta_viridis_genome_assembly,_chromosome:_5	AUGUSTUS	stop_codon	80932614	80932616	.	-	0	ID=g24188.t1.stop1;Parent=g24188.t1;
OY101444.1_Gymnocheta_viridis_genome_assembly,_chromosome:_5	AUGUSTUS	CDS	80932614	80933541	0.95	-	1	ID=g24188.t1.CDS1;Parent=g24188.t1;
OY101444.1_Gymnocheta_viridis_genome_assembly,_chromosome:_5	AUGUSTUS	exon	80932614	80933541	.	-	.	ID=g24188.t1.exon1;Parent=g24188.t1;
OY101444.1_Gymnocheta_viridis_genome_assembly,_chromosome:_5	AUGUSTUS	intron	80933542	80934060	0.7	-	.	ID=g24188.t1.intron1;Parent=g24188.t1;
OY101444.1_Gymnocheta_viridis_genome_assembly,_chromosome:_5	AUGUSTUS	CDS	80934061	80934418	0.67	-	2	ID=g24188.t1.CDS2;Parent=g24188.t1;
OY101444.1_Gymnocheta_viridis_genome_assembly,_chromosome:_5	AUGUSTUS	exon	80934061	80934418	.	-	.	ID=g24188.t1.exon2;Parent=g24188.t1;
OY101444.1_Gymnocheta_viridis_genome_assembly,_chromosome:_5	AUGUSTUS	intron	80934419	80935189	0.43	-	.	ID=g24188.t1.intron2;Parent=g24188.t1;
OY101444.1_Gymnocheta_viridis_genome_assembly,_chromosome:_5	AUGUSTUS	CDS	80935190	80936564	0.27	-	0	ID=g24188.t1.CDS3;Parent=g24188.t1;
OY101444.1_Gymnocheta_viridis_genome_assembly,_chromosome:_5	AUGUSTUS	exon	80935190	80936564	.	-	.	ID=g24188.t1.exon3;Parent=g24188.t1;
OY101444.1_Gymnocheta_viridis_genome_assembly,_chromosome:_5	AUGUSTUS	start_codon	80936562	80936564	.	-	0	ID=g24188.t1.start1;Parent=g24188.t1;
OY101444.1_Gymnocheta_viridis_genome_assembly,_chromosome:_5	AUGUSTUS	gene	80970202	80971443	.	+	.	ID=g24189;
OY101444.1_Gymnocheta_viridis_genome_assembly,_chromosome:_5	AUGUSTUS	mRNA	80970202	80971443	1	+	.	ID=g24189.t1;Parent=g24189;
OY101444.1_Gymnocheta_viridis_genome_assembly,_chromosome:_5	AUGUSTUS	start_codon	80970202	80970204	.	+	0	ID=g24189.t1.start1;Parent=g24189.t1;
OY101444.1_Gymnocheta_viridis_genome_assembly,_chromosome:_5	AUGUSTUS	CDS	80970202	80970267	1	+	0	ID=g24189.t1.CDS1;Parent=g24189.t1;
OY101444.1_Gymnocheta_viridis_genome_assembly,_chromosome:_5	AUGUSTUS	exon	80970202	80970267	.	+	.	ID=g24189.t1.exon1;Parent=g24189.t1;
OY101444.1_Gymnocheta_viridis_genome_assembly,_chromosome:_5	AUGUSTUS	intron	80970268	80970334	1	+	.	ID=g24189.t1.intron1;Parent=g24189.t1;
OY101444.1_Gymnocheta_viridis_genome_assembly,_chromosome:_5	AUGUSTUS	CDS	80970335	80970566	1	+	0	ID=g24189.t1.CDS2;Parent=g24189.t1;
OY101444.1_Gymnocheta_viridis_genome_assembly,_chromosome:_5	AUGUSTUS	exon	80970335	80970566	.	+	.	ID=g24189.t1.exon2;Parent=g24189.t1;
OY101444.1_Gymnocheta_viridis_genome_assembly,_chromosome:_5	AUGUSTUS	intron	80970567	80970630	1	+	.	ID=g24189.t1.intron2;Parent=g24189.t1;
OY101444.1_Gymnocheta_viridis_genome_assembly,_chromosome:_5	AUGUSTUS	CDS	80970631	80971196	1	+	2	ID=g24189.t1.CDS3;Parent=g24189.t1;
OY101444.1_Gymnocheta_viridis_genome_assembly,_chromosome:_5	AUGUSTUS	exon	80970631	80971196	.	+	.	ID=g24189.t1.exon3;Parent=g24189.t1;
OY101444.1_Gymnocheta_viridis_genome_assembly,_chromosome:_5	AUGUSTUS	intron	80971197	80971269	1	+	.	ID=g24189.t1.intron3;Parent=g24189.t1;
OY101444.1_Gymnocheta_viridis_genome_assembly,_chromosome:_5	AUGUSTUS	CDS	80971270	80971443	1	+	0	ID=g24189.t1.CDS4;Parent=g24189.t1;
OY101444.1_Gymnocheta_viridis_genome_assembly,_chromosome:_5	AUGUSTUS	exon	80971270	80971443	.	+	.	ID=g24189.t1.exon4;Parent=g24189.t1;
OY101444.1_Gymnocheta_viridis_genome_assembly,_chromosome:_5	AUGUSTUS	stop_codon	80971441	80971443	.	+	0	ID=g24189.t1.stop1;Parent=g24189.t1;
OY101444.1_Gymnocheta_viridis_genome_assembly,_chromosome:_5	AUGUSTUS	gene	80980586	80991728	.	+	.	ID=g24190;
OY101444.1_Gymnocheta_viridis_genome_assembly,_chromosome:_5	AUGUSTUS	mRNA	80980586	80991728	0.5	+	.	ID=g24190.t1;Parent=g24190;
OY101444.1_Gymnocheta_viridis_genome_assembly,_chromosome:_5	AUGUSTUS	start_codon	80980586	80980588	.	+	0	ID=g24190.t1.start1;Parent=g24190.t1;
OY101444.1_Gymnocheta_viridis_genome_assembly,_chromosome:_5	AUGUSTUS	CDS	80980586	80983434	1	+	0	ID=g24190.t1.CDS1;Parent=g24190.t1;
OY101444.1_Gymnocheta_viridis_genome_assembly,_chromosome:_5	AUGUSTUS	exon	80980586	80983434	.	+	.	ID=g24190.t1.exon1;Parent=g24190.t1;
OY101444.1_Gymnocheta_viridis_genome_assembly,_chromosome:_5	AUGUSTUS	intron	80983435	80988322	1	+	.	ID=g24190.t1.intron1;Parent=g24190.t1;
OY101444.1_Gymnocheta_viridis_genome_assembly,_chromosome:_5	AUGUSTUS	CDS	80988323	80991728	0.5	+	1	ID=g24190.t1.CDS2;Parent=g24190.t1;
OY101444.1_Gymnocheta_viridis_genome_assembly,_chromosome:_5	AUGUSTUS	exon	80988323	80991728	.	+	.	ID=g24190.t1.exon2;Parent=g24190.t1;
OY101444.1_Gymnocheta_viridis_genome_assembly,_chromosome:_5	AUGUSTUS	stop_codon	80991726	80991728	.	+	0	ID=g24190.t1.stop1;Parent=g24190.t1;
OY101444.1_Gymnocheta_viridis_genome_assembly,_chromosome:_5	AUGUSTUS	gene	81181687	81189001	.	+	.	ID=g24191;
OY101444.1_Gymnocheta_viridis_genome_assembly,_chromosome:_5	AUGUSTUS	mRNA	81181687	81189001	1	+	.	ID=g24191.t1;Parent=g24191;
OY101444.1_Gymnocheta_viridis_genome_assembly,_chromosome:_5	AUGUSTUS	start_codon	81181687	81181689	.	+	0	ID=g24191.t1.start1;Parent=g24191.t1;
OY101444.1_Gymnocheta_viridis_genome_assembly,_chromosome:_5	AUGUSTUS	CDS	81181687	81184782	1	+	0	ID=g24191.t1.CDS1;Parent=g24191.t1;
OY101444.1_Gymnocheta_viridis_genome_assembly,_chromosome:_5	AUGUSTUS	exon	81181687	81184782	.	+	.	ID=g24191.t1.exon1;Parent=g24191.t1;
OY101444.1_Gymnocheta_viridis_genome_assembly,_chromosome:_5	AUGUSTUS	intron	81184783	81184859	1	+	.	ID=g24191.t1.intron1;Parent=g24191.t1;
OY101444.1_Gymnocheta_viridis_genome_assembly,_chromosome:_5	AUGUSTUS	CDS	81184860	81184988	1	+	0	ID=g24191.t1.CDS2;Parent=g24191.t1;
OY101444.1_Gymnocheta_viridis_genome_assembly,_chromosome:_5	AUGUSTUS	exon	81184860	81184988	.	+	.	ID=g24191.t1.exon2;Parent=g24191.t1;
OY101444.1_Gymnocheta_viridis_genome_assembly,_chromosome:_5	AUGUSTUS	intron	81184989	81188054	1	+	.	ID=g24191.t1.intron2;Parent=g24191.t1;
OY101444.1_Gymnocheta_viridis_genome_assembly,_chromosome:_5	AUGUSTUS	CDS	81188055	81188487	1	+	0	ID=g24191.t1.CDS3;Parent=g24191.t1;
OY101444.1_Gymnocheta_viridis_genome_assembly,_chromosome:_5	AUGUSTUS	exon	81188055	81188487	.	+	.	ID=g24191.t1.exon3;Parent=g24191.t1;
OY101444.1_Gymnocheta_viridis_genome_assembly,_chromosome:_5	AUGUSTUS	intron	81188488	81188576	1	+	.	ID=g24191.t1.intron3;Parent=g24191.t1;
OY101444.1_Gymnocheta_viridis_genome_assembly,_chromosome:_5	AUGUSTUS	CDS	81188577	81188708	1	+	2	ID=g24191.t1.CDS4;Parent=g24191.t1;
OY101444.1_Gymnocheta_viridis_genome_assembly,_chromosome:_5	AUGUSTUS	exon	81188577	81188708	.	+	.	ID=g24191.t1.exon4;Parent=g24191.t1;
OY101444.1_Gymnocheta_viridis_genome_assembly,_chromosome:_5	AUGUSTUS	intron	81188709	81188852	1	+	.	ID=g24191.t1.intron4;Parent=g24191.t1;
OY101444.1_Gymnocheta_viridis_genome_assembly,_chromosome:_5	AUGUSTUS	CDS	81188853	81189001	1	+	2	ID=g24191.t1.CDS5;Parent=g24191.t1;
OY101444.1_Gymnocheta_viridis_genome_assembly,_chromosome:_5	AUGUSTUS	exon	81188853	81189001	.	+	.	ID=g24191.t1.exon5;Parent=g24191.t1;
OY101444.1_Gymnocheta_viridis_genome_assembly,_chromosome:_5	AUGUSTUS	stop_codon	81188999	81189001	.	+	0	ID=g24191.t1.stop1;Parent=g24191.t1;
OY101444.1_Gymnocheta_viridis_genome_assembly,_chromosome:_5	AUGUSTUS	gene	81195760	81199536	.	-	.	ID=g24192;
OY101444.1_Gymnocheta_viridis_genome_assembly,_chromosome:_5	AUGUSTUS	mRNA	81195760	81199536	1	-	.	ID=g24192.t1;Parent=g24192;
OY101444.1_Gymnocheta_viridis_genome_assembly,_chromosome:_5	AUGUSTUS	stop_codon	81195760	81195762	.	-	0	ID=g24192.t1.stop1;Parent=g24192.t1;
OY101444.1_Gymnocheta_viridis_genome_assembly,_chromosome:_5	AUGUSTUS	CDS	81195760	81197123	1	-	2	ID=g24192.t1.CDS1;Parent=g24192.t1;
OY101444.1_Gymnocheta_viridis_genome_assembly,_chromosome:_5	AUGUSTUS	exon	81195760	81197123	.	-	.	ID=g24192.t1.exon1;Parent=g24192.t1;
OY101444.1_Gymnocheta_viridis_genome_assembly,_chromosome:_5	AUGUSTUS	intron	81197124	81199160	1	-	.	ID=g24192.t1.intron1;Parent=g24192.t1;
OY101444.1_Gymnocheta_viridis_genome_assembly,_chromosome:_5	AUGUSTUS	CDS	81199161	81199536	1	-	0	ID=g24192.t1.CDS2;Parent=g24192.t1;
OY101444.1_Gymnocheta_viridis_genome_assembly,_chromosome:_5	AUGUSTUS	exon	81199161	81199536	.	-	.	ID=g24192.t1.exon2;Parent=g24192.t1;
OY101444.1_Gymnocheta_viridis_genome_assembly,_chromosome:_5	AUGUSTUS	start_codon	81199534	81199536	.	-	0	ID=g24192.t1.start1;Parent=g24192.t1;
OY101444.1_Gymnocheta_viridis_genome_assembly,_chromosome:_5	AUGUSTUS	gene	81208043	81210995	.	-	.	ID=g24193;
OY101444.1_Gymnocheta_viridis_genome_assembly,_chromosome:_5	AUGUSTUS	mRNA	81208043	81210995	1	-	.	ID=g24193.t1;Parent=g24193;
OY101444.1_Gymnocheta_viridis_genome_assembly,_chromosome:_5	AUGUSTUS	stop_codon	81208043	81208045	.	-	0	ID=g24193.t1.stop1;Parent=g24193.t1;
OY101444.1_Gymnocheta_viridis_genome_assembly,_chromosome:_5	AUGUSTUS	CDS	81208043	81208540	1	-	0	ID=g24193.t1.CDS1;Parent=g24193.t1;
OY101444.1_Gymnocheta_viridis_genome_assembly,_chromosome:_5	AUGUSTUS	exon	81208043	81208540	.	-	.	ID=g24193.t1.exon1;Parent=g24193.t1;
OY101444.1_Gymnocheta_viridis_genome_assembly,_chromosome:_5	AUGUSTUS	intron	81208541	81208607	1	-	.	ID=g24193.t1.intron1;Parent=g24193.t1;
OY101444.1_Gymnocheta_viridis_genome_assembly,_chromosome:_5	AUGUSTUS	CDS	81208608	81209239	1	-	2	ID=g24193.t1.CDS2;Parent=g24193.t1;
OY101444.1_Gymnocheta_viridis_genome_assembly,_chromosome:_5	AUGUSTUS	exon	81208608	81209239	.	-	.	ID=g24193.t1.exon2;Parent=g24193.t1;
OY101444.1_Gymnocheta_viridis_genome_assembly,_chromosome:_5	AUGUSTUS	intron	81209240	81210832	1	-	.	ID=g24193.t1.intron2;Parent=g24193.t1;
OY101444.1_Gymnocheta_viridis_genome_assembly,_chromosome:_5	AUGUSTUS	CDS	81210833	81210995	1	-	0	ID=g24193.t1.CDS3;Parent=g24193.t1;
OY101444.1_Gymnocheta_viridis_genome_assembly,_chromosome:_5	AUGUSTUS	exon	81210833	81210995	.	-	.	ID=g24193.t1.exon3;Parent=g24193.t1;
OY101444.1_Gymnocheta_viridis_genome_assembly,_chromosome:_5	AUGUSTUS	start_codon	81210993	81210995	.	-	0	ID=g24193.t1.start1;Parent=g24193.t1;
OY101444.1_Gymnocheta_viridis_genome_assembly,_chromosome:_5	AUGUSTUS	gene	81215829	81221509	.	-	.	ID=g24194;
OY101444.1_Gymnocheta_viridis_genome_assembly,_chromosome:_5	AUGUSTUS	mRNA	81215829	81221509	1	-	.	ID=g24194.t1;Parent=g24194;
OY101444.1_Gymnocheta_viridis_genome_assembly,_chromosome:_5	AUGUSTUS	stop_codon	81215829	81215831	.	-	0	ID=g24194.t1.stop1;Parent=g24194.t1;
OY101444.1_Gymnocheta_viridis_genome_assembly,_chromosome:_5	AUGUSTUS	CDS	81215829	81218281	1	-	2	ID=g24194.t1.CDS1;Parent=g24194.t1;
OY101444.1_Gymnocheta_viridis_genome_assembly,_chromosome:_5	AUGUSTUS	exon	81215829	81218281	.	-	.	ID=g24194.t1.exon1;Parent=g24194.t1;
OY101444.1_Gymnocheta_viridis_genome_assembly,_chromosome:_5	AUGUSTUS	intron	81218282	81221361	1	-	.	ID=g24194.t1.intron1;Parent=g24194.t1;
OY101444.1_Gymnocheta_viridis_genome_assembly,_chromosome:_5	AUGUSTUS	CDS	81221362	81221509	1	-	0	ID=g24194.t1.CDS2;Parent=g24194.t1;
OY101444.1_Gymnocheta_viridis_genome_assembly,_chromosome:_5	AUGUSTUS	exon	81221362	81221509	.	-	.	ID=g24194.t1.exon2;Parent=g24194.t1;
OY101444.1_Gymnocheta_viridis_genome_assembly,_chromosome:_5	AUGUSTUS	start_codon	81221507	81221509	.	-	0	ID=g24194.t1.start1;Parent=g24194.t1;
OY101444.1_Gymnocheta_viridis_genome_assembly,_chromosome:_5	AUGUSTUS	gene	81224861	81230026	.	-	.	ID=g24195;
OY101444.1_Gymnocheta_viridis_genome_assembly,_chromosome:_5	AUGUSTUS	mRNA	81224861	81230026	1	-	.	ID=g24195.t1;Parent=g24195;
OY101444.1_Gymnocheta_viridis_genome_assembly,_chromosome:_5	AUGUSTUS	stop_codon	81224861	81224863	.	-	0	ID=g24195.t1.stop1;Parent=g24195.t1;
OY101444.1_Gymnocheta_viridis_genome_assembly,_chromosome:_5	AUGUSTUS	CDS	81224861	81227187	1	-	2	ID=g24195.t1.CDS1;Parent=g24195.t1;
OY101444.1_Gymnocheta_viridis_genome_assembly,_chromosome:_5	AUGUSTUS	exon	81224861	81227187	.	-	.	ID=g24195.t1.exon1;Parent=g24195.t1;
OY101444.1_Gymnocheta_viridis_genome_assembly,_chromosome:_5	AUGUSTUS	intron	81227188	81229860	1	-	.	ID=g24195.t1.intron1;Parent=g24195.t1;
OY101444.1_Gymnocheta_viridis_genome_assembly,_chromosome:_5	AUGUSTUS	CDS	81229861	81230026	1	-	0	ID=g24195.t1.CDS2;Parent=g24195.t1;
OY101444.1_Gymnocheta_viridis_genome_assembly,_chromosome:_5	AUGUSTUS	exon	81229861	81230026	.	-	.	ID=g24195.t1.exon2;Parent=g24195.t1;
OY101444.1_Gymnocheta_viridis_genome_assembly,_chromosome:_5	AUGUSTUS	start_codon	81230024	81230026	.	-	0	ID=g24195.t1.start1;Parent=g24195.t1;
OY101444.1_Gymnocheta_viridis_genome_assembly,_chromosome:_5	AUGUSTUS	gene	81356710	81365965	.	-	.	ID=g24196;
OY101444.1_Gymnocheta_viridis_genome_assembly,_chromosome:_5	AUGUSTUS	mRNA	81356710	81365965	0.46	-	.	ID=g24196.t1;Parent=g24196;
OY101444.1_Gymnocheta_viridis_genome_assembly,_chromosome:_5	AUGUSTUS	stop_codon	81356710	81356712	.	-	0	ID=g24196.t1.stop1;Parent=g24196.t1;
OY101444.1_Gymnocheta_viridis_genome_assembly,_chromosome:_5	AUGUSTUS	CDS	81356710	81357239	1	-	2	ID=g24196.t1.CDS1;Parent=g24196.t1;
OY101444.1_Gymnocheta_viridis_genome_assembly,_chromosome:_5	AUGUSTUS	exon	81356710	81357239	.	-	.	ID=g24196.t1.exon1;Parent=g24196.t1;
OY101444.1_Gymnocheta_viridis_genome_assembly,_chromosome:_5	AUGUSTUS	intron	81357240	81365898	0.48	-	.	ID=g24196.t1.intron1;Parent=g24196.t1;
OY101444.1_Gymnocheta_viridis_genome_assembly,_chromosome:_5	AUGUSTUS	CDS	81365899	81365965	0.46	-	0	ID=g24196.t1.CDS2;Parent=g24196.t1;
OY101444.1_Gymnocheta_viridis_genome_assembly,_chromosome:_5	AUGUSTUS	exon	81365899	81365965	.	-	.	ID=g24196.t1.exon2;Parent=g24196.t1;
OY101444.1_Gymnocheta_viridis_genome_assembly,_chromosome:_5	AUGUSTUS	start_codon	81365963	81365965	.	-	0	ID=g24196.t1.start1;Parent=g24196.t1;
OY101444.1_Gymnocheta_viridis_genome_assembly,_chromosome:_5	AUGUSTUS	gene	81426676	81450049	.	-	.	ID=g24197;
OY101444.1_Gymnocheta_viridis_genome_assembly,_chromosome:_5	AUGUSTUS	mRNA	81426676	81450049	0.66	-	.	ID=g24197.t1;Parent=g24197;
OY101444.1_Gymnocheta_viridis_genome_assembly,_chromosome:_5	AUGUSTUS	stop_codon	81426676	81426678	.	-	0	ID=g24197.t1.stop1;Parent=g24197.t1;
OY101444.1_Gymnocheta_viridis_genome_assembly,_chromosome:_5	AUGUSTUS	CDS	81426676	81426779	0.86	-	2	ID=g24197.t1.CDS1;Parent=g24197.t1;
OY101444.1_Gymnocheta_viridis_genome_assembly,_chromosome:_5	AUGUSTUS	exon	81426676	81426779	.	-	.	ID=g24197.t1.exon1;Parent=g24197.t1;
OY101444.1_Gymnocheta_viridis_genome_assembly,_chromosome:_5	AUGUSTUS	intron	81426780	81438846	0.86	-	.	ID=g24197.t1.intron1;Parent=g24197.t1;
OY101444.1_Gymnocheta_viridis_genome_assembly,_chromosome:_5	AUGUSTUS	CDS	81438847	81439072	0.97	-	0	ID=g24197.t1.CDS2;Parent=g24197.t1;
OY101444.1_Gymnocheta_viridis_genome_assembly,_chromosome:_5	AUGUSTUS	exon	81438847	81439072	.	-	.	ID=g24197.t1.exon2;Parent=g24197.t1;
OY101444.1_Gymnocheta_viridis_genome_assembly,_chromosome:_5	AUGUSTUS	intron	81439073	81439218	1	-	.	ID=g24197.t1.intron2;Parent=g24197.t1;
OY101444.1_Gymnocheta_viridis_genome_assembly,_chromosome:_5	AUGUSTUS	CDS	81439219	81439413	1	-	0	ID=g24197.t1.CDS3;Parent=g24197.t1;
OY101444.1_Gymnocheta_viridis_genome_assembly,_chromosome:_5	AUGUSTUS	exon	81439219	81439413	.	-	.	ID=g24197.t1.exon3;Parent=g24197.t1;
OY101444.1_Gymnocheta_viridis_genome_assembly,_chromosome:_5	AUGUSTUS	intron	81439414	81449838	1	-	.	ID=g24197.t1.intron3;Parent=g24197.t1;
OY101444.1_Gymnocheta_viridis_genome_assembly,_chromosome:_5	AUGUSTUS	CDS	81449839	81449958	1	-	0	ID=g24197.t1.CDS4;Parent=g24197.t1;
OY101444.1_Gymnocheta_viridis_genome_assembly,_chromosome:_5	AUGUSTUS	exon	81449839	81449958	.	-	.	ID=g24197.t1.exon4;Parent=g24197.t1;
OY101444.1_Gymnocheta_viridis_genome_assembly,_chromosome:_5	AUGUSTUS	intron	81449959	81450040	0.78	-	.	ID=g24197.t1.intron4;Parent=g24197.t1;
OY101444.1_Gymnocheta_viridis_genome_assembly,_chromosome:_5	AUGUSTUS	CDS	81450041	81450049	0.77	-	0	ID=g24197.t1.CDS5;Parent=g24197.t1;
OY101444.1_Gymnocheta_viridis_genome_assembly,_chromosome:_5	AUGUSTUS	exon	81450041	81450049	.	-	.	ID=g24197.t1.exon5;Parent=g24197.t1;
OY101444.1_Gymnocheta_viridis_genome_assembly,_chromosome:_5	AUGUSTUS	start_codon	81450047	81450049	.	-	0	ID=g24197.t1.start1;Parent=g24197.t1;
OY101444.1_Gymnocheta_viridis_genome_assembly,_chromosome:_5	AUGUSTUS	gene	81503165	81503890	.	-	.	ID=g24198;
OY101444.1_Gymnocheta_viridis_genome_assembly,_chromosome:_5	AUGUSTUS	mRNA	81503165	81503890	1	-	.	ID=g24198.t1;Parent=g24198;
OY101444.1_Gymnocheta_viridis_genome_assembly,_chromosome:_5	AUGUSTUS	stop_codon	81503165	81503167	.	-	0	ID=g24198.t1.stop1;Parent=g24198.t1;
OY101444.1_Gymnocheta_viridis_genome_assembly,_chromosome:_5	AUGUSTUS	CDS	81503165	81503890	1	-	0	ID=g24198.t1.CDS1;Parent=g24198.t1;
OY101444.1_Gymnocheta_viridis_genome_assembly,_chromosome:_5	AUGUSTUS	exon	81503165	81503890	.	-	.	ID=g24198.t1.exon1;Parent=g24198.t1;
OY101444.1_Gymnocheta_viridis_genome_assembly,_chromosome:_5	AUGUSTUS	start_codon	81503888	81503890	.	-	0	ID=g24198.t1.start1;Parent=g24198.t1;
OY101444.1_Gymnocheta_viridis_genome_assembly,_chromosome:_5	AUGUSTUS	gene	81550134	81550918	.	+	.	ID=g24199;
OY101444.1_Gymnocheta_viridis_genome_assembly,_chromosome:_5	AUGUSTUS	mRNA	81550134	81550918	1	+	.	ID=g24199.t1;Parent=g24199;
OY101444.1_Gymnocheta_viridis_genome_assembly,_chromosome:_5	AUGUSTUS	start_codon	81550134	81550136	.	+	0	ID=g24199.t1.start1;Parent=g24199.t1;
OY101444.1_Gymnocheta_viridis_genome_assembly,_chromosome:_5	AUGUSTUS	CDS	81550134	81550155	1	+	0	ID=g24199.t1.CDS1;Parent=g24199.t1;
OY101444.1_Gymnocheta_viridis_genome_assembly,_chromosome:_5	AUGUSTUS	exon	81550134	81550155	.	+	.	ID=g24199.t1.exon1;Parent=g24199.t1;
OY101444.1_Gymnocheta_viridis_genome_assembly,_chromosome:_5	AUGUSTUS	intron	81550156	81550242	1	+	.	ID=g24199.t1.intron1;Parent=g24199.t1;
OY101444.1_Gymnocheta_viridis_genome_assembly,_chromosome:_5	AUGUSTUS	CDS	81550243	81550782	1	+	2	ID=g24199.t1.CDS2;Parent=g24199.t1;
OY101444.1_Gymnocheta_viridis_genome_assembly,_chromosome:_5	AUGUSTUS	exon	81550243	81550782	.	+	.	ID=g24199.t1.exon2;Parent=g24199.t1;
OY101444.1_Gymnocheta_viridis_genome_assembly,_chromosome:_5	AUGUSTUS	intron	81550783	81550847	1	+	.	ID=g24199.t1.intron2;Parent=g24199.t1;
OY101444.1_Gymnocheta_viridis_genome_assembly,_chromosome:_5	AUGUSTUS	CDS	81550848	81550918	1	+	2	ID=g24199.t1.CDS3;Parent=g24199.t1;
OY101444.1_Gymnocheta_viridis_genome_assembly,_chromosome:_5	AUGUSTUS	exon	81550848	81550918	.	+	.	ID=g24199.t1.exon3;Parent=g24199.t1;
OY101444.1_Gymnocheta_viridis_genome_assembly,_chromosome:_5	AUGUSTUS	stop_codon	81550916	81550918	.	+	0	ID=g24199.t1.stop1;Parent=g24199.t1;
OY101444.1_Gymnocheta_viridis_genome_assembly,_chromosome:_5	AUGUSTUS	gene	81554208	81555053	.	-	.	ID=g24200;
OY101444.1_Gymnocheta_viridis_genome_assembly,_chromosome:_5	AUGUSTUS	mRNA	81554208	81555053	1	-	.	ID=g24200.t1;Parent=g24200;
OY101444.1_Gymnocheta_viridis_genome_assembly,_chromosome:_5	AUGUSTUS	stop_codon	81554208	81554210	.	-	0	ID=g24200.t1.stop1;Parent=g24200.t1;
OY101444.1_Gymnocheta_viridis_genome_assembly,_chromosome:_5	AUGUSTUS	CDS	81554208	81554953	1	-	2	ID=g24200.t1.CDS1;Parent=g24200.t1;
OY101444.1_Gymnocheta_viridis_genome_assembly,_chromosome:_5	AUGUSTUS	exon	81554208	81554953	.	-	.	ID=g24200.t1.exon1;Parent=g24200.t1;
OY101444.1_Gymnocheta_viridis_genome_assembly,_chromosome:_5	AUGUSTUS	intron	81554954	81555025	1	-	.	ID=g24200.t1.intron1;Parent=g24200.t1;
OY101444.1_Gymnocheta_viridis_genome_assembly,_chromosome:_5	AUGUSTUS	CDS	81555026	81555053	1	-	0	ID=g24200.t1.CDS2;Parent=g24200.t1;
OY101444.1_Gymnocheta_viridis_genome_assembly,_chromosome:_5	AUGUSTUS	exon	81555026	81555053	.	-	.	ID=g24200.t1.exon2;Parent=g24200.t1;
OY101444.1_Gymnocheta_viridis_genome_assembly,_chromosome:_5	AUGUSTUS	start_codon	81555051	81555053	.	-	0	ID=g24200.t1.start1;Parent=g24200.t1;
OY101444.1_Gymnocheta_viridis_genome_assembly,_chromosome:_5	AUGUSTUS	gene	81560858	81565223	.	-	.	ID=g24201;
OY101444.1_Gymnocheta_viridis_genome_assembly,_chromosome:_5	AUGUSTUS	mRNA	81560858	81565223	1	-	.	ID=g24201.t1;Parent=g24201;
OY101444.1_Gymnocheta_viridis_genome_assembly,_chromosome:_5	AUGUSTUS	stop_codon	81560858	81560860	.	-	0	ID=g24201.t1.stop1;Parent=g24201.t1;
OY101444.1_Gymnocheta_viridis_genome_assembly,_chromosome:_5	AUGUSTUS	CDS	81560858	81560989	1	-	0	ID=g24201.t1.CDS1;Parent=g24201.t1;
OY101444.1_Gymnocheta_viridis_genome_assembly,_chromosome:_5	AUGUSTUS	exon	81560858	81560989	.	-	.	ID=g24201.t1.exon1;Parent=g24201.t1;
OY101444.1_Gymnocheta_viridis_genome_assembly,_chromosome:_5	AUGUSTUS	intron	81560990	81561356	1	-	.	ID=g24201.t1.intron1;Parent=g24201.t1;
OY101444.1_Gymnocheta_viridis_genome_assembly,_chromosome:_5	AUGUSTUS	CDS	81561357	81561395	1	-	0	ID=g24201.t1.CDS2;Parent=g24201.t1;
OY101444.1_Gymnocheta_viridis_genome_assembly,_chromosome:_5	AUGUSTUS	exon	81561357	81561395	.	-	.	ID=g24201.t1.exon2;Parent=g24201.t1;
OY101444.1_Gymnocheta_viridis_genome_assembly,_chromosome:_5	AUGUSTUS	intron	81561396	81564202	1	-	.	ID=g24201.t1.intron2;Parent=g24201.t1;
OY101444.1_Gymnocheta_viridis_genome_assembly,_chromosome:_5	AUGUSTUS	CDS	81564203	81564330	1	-	2	ID=g24201.t1.CDS3;Parent=g24201.t1;
OY101444.1_Gymnocheta_viridis_genome_assembly,_chromosome:_5	AUGUSTUS	exon	81564203	81564330	.	-	.	ID=g24201.t1.exon3;Parent=g24201.t1;
OY101444.1_Gymnocheta_viridis_genome_assembly,_chromosome:_5	AUGUSTUS	intron	81564331	81564400	1	-	.	ID=g24201.t1.intron3;Parent=g24201.t1;
OY101444.1_Gymnocheta_viridis_genome_assembly,_chromosome:_5	AUGUSTUS	CDS	81564401	81564854	1	-	0	ID=g24201.t1.CDS4;Parent=g24201.t1;
OY101444.1_Gymnocheta_viridis_genome_assembly,_chromosome:_5	AUGUSTUS	exon	81564401	81564854	.	-	.	ID=g24201.t1.exon4;Parent=g24201.t1;
OY101444.1_Gymnocheta_viridis_genome_assembly,_chromosome:_5	AUGUSTUS	intron	81564855	81564915	1	-	.	ID=g24201.t1.intron4;Parent=g24201.t1;
OY101444.1_Gymnocheta_viridis_genome_assembly,_chromosome:_5	AUGUSTUS	CDS	81564916	81565050	1	-	0	ID=g24201.t1.CDS5;Parent=g24201.t1;
OY101444.1_Gymnocheta_viridis_genome_assembly,_chromosome:_5	AUGUSTUS	exon	81564916	81565050	.	-	.	ID=g24201.t1.exon5;Parent=g24201.t1;
OY101444.1_Gymnocheta_viridis_genome_assembly,_chromosome:_5	AUGUSTUS	intron	81565051	81565145	1	-	.	ID=g24201.t1.intron5;Parent=g24201.t1;
OY101444.1_Gymnocheta_viridis_genome_assembly,_chromosome:_5	AUGUSTUS	CDS	81565146	81565223	1	-	0	ID=g24201.t1.CDS6;Parent=g24201.t1;
OY101444.1_Gymnocheta_viridis_genome_assembly,_chromosome:_5	AUGUSTUS	exon	81565146	81565223	.	-	.	ID=g24201.t1.exon6;Parent=g24201.t1;
OY101444.1_Gymnocheta_viridis_genome_assembly,_chromosome:_5	AUGUSTUS	start_codon	81565221	81565223	.	-	0	ID=g24201.t1.start1;Parent=g24201.t1;
OY101444.1_Gymnocheta_viridis_genome_assembly,_chromosome:_5	AUGUSTUS	mRNA	81560858	81565223	1	-	.	ID=g24201.t2;Parent=g24201;
OY101444.1_Gymnocheta_viridis_genome_assembly,_chromosome:_5	AUGUSTUS	stop_codon	81560858	81560860	.	-	0	ID=g24201.t2.stop1;Parent=g24201.t2;
OY101444.1_Gymnocheta_viridis_genome_assembly,_chromosome:_5	AUGUSTUS	CDS	81560858	81560989	1	-	0	ID=g24201.t2.CDS1;Parent=g24201.t2;
OY101444.1_Gymnocheta_viridis_genome_assembly,_chromosome:_5	AUGUSTUS	exon	81560858	81560989	.	-	.	ID=g24201.t2.exon1;Parent=g24201.t2;
OY101444.1_Gymnocheta_viridis_genome_assembly,_chromosome:_5	AUGUSTUS	intron	81560990	81564202	1	-	.	ID=g24201.t2.intron1;Parent=g24201.t2;
OY101444.1_Gymnocheta_viridis_genome_assembly,_chromosome:_5	AUGUSTUS	CDS	81564203	81564330	1	-	2	ID=g24201.t2.CDS2;Parent=g24201.t2;
OY101444.1_Gymnocheta_viridis_genome_assembly,_chromosome:_5	AUGUSTUS	exon	81564203	81564330	.	-	.	ID=g24201.t2.exon2;Parent=g24201.t2;
OY101444.1_Gymnocheta_viridis_genome_assembly,_chromosome:_5	AUGUSTUS	intron	81564331	81564400	1	-	.	ID=g24201.t2.intron2;Parent=g24201.t2;
OY101444.1_Gymnocheta_viridis_genome_assembly,_chromosome:_5	AUGUSTUS	CDS	81564401	81564854	1	-	0	ID=g24201.t2.CDS3;Parent=g24201.t2;
OY101444.1_Gymnocheta_viridis_genome_assembly,_chromosome:_5	AUGUSTUS	exon	81564401	81564854	.	-	.	ID=g24201.t2.exon3;Parent=g24201.t2;
OY101444.1_Gymnocheta_viridis_genome_assembly,_chromosome:_5	AUGUSTUS	intron	81564855	81564915	1	-	.	ID=g24201.t2.intron3;Parent=g24201.t2;
OY101444.1_Gymnocheta_viridis_genome_assembly,_chromosome:_5	AUGUSTUS	CDS	81564916	81565050	1	-	0	ID=g24201.t2.CDS4;Parent=g24201.t2;
OY101444.1_Gymnocheta_viridis_genome_assembly,_chromosome:_5	AUGUSTUS	exon	81564916	81565050	.	-	.	ID=g24201.t2.exon4;Parent=g24201.t2;
OY101444.1_Gymnocheta_viridis_genome_assembly,_chromosome:_5	AUGUSTUS	intron	81565051	81565145	1	-	.	ID=g24201.t2.intron4;Parent=g24201.t2;
OY101444.1_Gymnocheta_viridis_genome_assembly,_chromosome:_5	AUGUSTUS	CDS	81565146	81565223	1	-	0	ID=g24201.t2.CDS5;Parent=g24201.t2;
OY101444.1_Gymnocheta_viridis_genome_assembly,_chromosome:_5	AUGUSTUS	exon	81565146	81565223	.	-	.	ID=g24201.t2.exon5;Parent=g24201.t2;
OY101444.1_Gymnocheta_viridis_genome_assembly,_chromosome:_5	AUGUSTUS	start_codon	81565221	81565223	.	-	0	ID=g24201.t2.start1;Parent=g24201.t2;
OY101444.1_Gymnocheta_viridis_genome_assembly,_chromosome:_5	AUGUSTUS	gene	81579379	81580044	.	-	.	ID=g24202;
OY101444.1_Gymnocheta_viridis_genome_assembly,_chromosome:_5	AUGUSTUS	mRNA	81579379	81580044	1	-	.	ID=g24202.t1;Parent=g24202;
OY101444.1_Gymnocheta_viridis_genome_assembly,_chromosome:_5	AUGUSTUS	stop_codon	81579379	81579381	.	-	0	ID=g24202.t1.stop1;Parent=g24202.t1;
OY101444.1_Gymnocheta_viridis_genome_assembly,_chromosome:_5	AUGUSTUS	CDS	81579379	81580044	1	-	0	ID=g24202.t1.CDS1;Parent=g24202.t1;
OY101444.1_Gymnocheta_viridis_genome_assembly,_chromosome:_5	AUGUSTUS	exon	81579379	81580044	.	-	.	ID=g24202.t1.exon1;Parent=g24202.t1;
OY101444.1_Gymnocheta_viridis_genome_assembly,_chromosome:_5	AUGUSTUS	start_codon	81580042	81580044	.	-	0	ID=g24202.t1.start1;Parent=g24202.t1;
OY101444.1_Gymnocheta_viridis_genome_assembly,_chromosome:_5	AUGUSTUS	gene	81613054	81626355	.	-	.	ID=g24203;
OY101444.1_Gymnocheta_viridis_genome_assembly,_chromosome:_5	AUGUSTUS	mRNA	81613054	81626355	0.86	-	.	ID=g24203.t1;Parent=g24203;
OY101444.1_Gymnocheta_viridis_genome_assembly,_chromosome:_5	AUGUSTUS	stop_codon	81613054	81613056	.	-	0	ID=g24203.t1.stop1;Parent=g24203.t1;
OY101444.1_Gymnocheta_viridis_genome_assembly,_chromosome:_5	AUGUSTUS	CDS	81613054	81613204	0.86	-	1	ID=g24203.t1.CDS1;Parent=g24203.t1;
OY101444.1_Gymnocheta_viridis_genome_assembly,_chromosome:_5	AUGUSTUS	exon	81613054	81613204	.	-	.	ID=g24203.t1.exon1;Parent=g24203.t1;
OY101444.1_Gymnocheta_viridis_genome_assembly,_chromosome:_5	AUGUSTUS	intron	81613205	81615329	1	-	.	ID=g24203.t1.intron1;Parent=g24203.t1;
OY101444.1_Gymnocheta_viridis_genome_assembly,_chromosome:_5	AUGUSTUS	CDS	81615330	81615371	1	-	1	ID=g24203.t1.CDS2;Parent=g24203.t1;
OY101444.1_Gymnocheta_viridis_genome_assembly,_chromosome:_5	AUGUSTUS	exon	81615330	81615371	.	-	.	ID=g24203.t1.exon2;Parent=g24203.t1;
OY101444.1_Gymnocheta_viridis_genome_assembly,_chromosome:_5	AUGUSTUS	intron	81615372	81626323	0.99	-	.	ID=g24203.t1.intron2;Parent=g24203.t1;
OY101444.1_Gymnocheta_viridis_genome_assembly,_chromosome:_5	AUGUSTUS	CDS	81626324	81626355	0.99	-	0	ID=g24203.t1.CDS3;Parent=g24203.t1;
OY101444.1_Gymnocheta_viridis_genome_assembly,_chromosome:_5	AUGUSTUS	exon	81626324	81626355	.	-	.	ID=g24203.t1.exon3;Parent=g24203.t1;
OY101444.1_Gymnocheta_viridis_genome_assembly,_chromosome:_5	AUGUSTUS	start_codon	81626353	81626355	.	-	0	ID=g24203.t1.start1;Parent=g24203.t1;
OY101444.1_Gymnocheta_viridis_genome_assembly,_chromosome:_5	AUGUSTUS	gene	81639623	81644428	.	-	.	ID=g24204;
OY101444.1_Gymnocheta_viridis_genome_assembly,_chromosome:_5	AUGUSTUS	mRNA	81639623	81644428	1	-	.	ID=g24204.t1;Parent=g24204;
OY101444.1_Gymnocheta_viridis_genome_assembly,_chromosome:_5	AUGUSTUS	stop_codon	81639623	81639625	.	-	0	ID=g24204.t1.stop1;Parent=g24204.t1;
OY101444.1_Gymnocheta_viridis_genome_assembly,_chromosome:_5	AUGUSTUS	CDS	81639623	81639671	1	-	1	ID=g24204.t1.CDS1;Parent=g24204.t1;
OY101444.1_Gymnocheta_viridis_genome_assembly,_chromosome:_5	AUGUSTUS	exon	81639623	81639671	.	-	.	ID=g24204.t1.exon1;Parent=g24204.t1;
OY101444.1_Gymnocheta_viridis_genome_assembly,_chromosome:_5	AUGUSTUS	intron	81639672	81642287	1	-	.	ID=g24204.t1.intron1;Parent=g24204.t1;
OY101444.1_Gymnocheta_viridis_genome_assembly,_chromosome:_5	AUGUSTUS	CDS	81642288	81642356	1	-	1	ID=g24204.t1.CDS2;Parent=g24204.t1;
OY101444.1_Gymnocheta_viridis_genome_assembly,_chromosome:_5	AUGUSTUS	exon	81642288	81642356	.	-	.	ID=g24204.t1.exon2;Parent=g24204.t1;
OY101444.1_Gymnocheta_viridis_genome_assembly,_chromosome:_5	AUGUSTUS	intron	81642357	81642450	1	-	.	ID=g24204.t1.intron2;Parent=g24204.t1;
OY101444.1_Gymnocheta_viridis_genome_assembly,_chromosome:_5	AUGUSTUS	CDS	81642451	81642655	1	-	2	ID=g24204.t1.CDS3;Parent=g24204.t1;
OY101444.1_Gymnocheta_viridis_genome_assembly,_chromosome:_5	AUGUSTUS	exon	81642451	81642655	.	-	.	ID=g24204.t1.exon3;Parent=g24204.t1;
OY101444.1_Gymnocheta_viridis_genome_assembly,_chromosome:_5	AUGUSTUS	intron	81642656	81644307	1	-	.	ID=g24204.t1.intron3;Parent=g24204.t1;
OY101444.1_Gymnocheta_viridis_genome_assembly,_chromosome:_5	AUGUSTUS	CDS	81644308	81644428	1	-	0	ID=g24204.t1.CDS4;Parent=g24204.t1;
OY101444.1_Gymnocheta_viridis_genome_assembly,_chromosome:_5	AUGUSTUS	exon	81644308	81644428	.	-	.	ID=g24204.t1.exon4;Parent=g24204.t1;
OY101444.1_Gymnocheta_viridis_genome_assembly,_chromosome:_5	AUGUSTUS	start_codon	81644426	81644428	.	-	0	ID=g24204.t1.start1;Parent=g24204.t1;
OY101444.1_Gymnocheta_viridis_genome_assembly,_chromosome:_5	AUGUSTUS	gene	81662765	81663720	.	+	.	ID=g24205;
OY101444.1_Gymnocheta_viridis_genome_assembly,_chromosome:_5	AUGUSTUS	mRNA	81662765	81663720	1	+	.	ID=g24205.t1;Parent=g24205;
OY101444.1_Gymnocheta_viridis_genome_assembly,_chromosome:_5	AUGUSTUS	start_codon	81662765	81662767	.	+	0	ID=g24205.t1.start1;Parent=g24205.t1;
OY101444.1_Gymnocheta_viridis_genome_assembly,_chromosome:_5	AUGUSTUS	CDS	81662765	81663436	1	+	0	ID=g24205.t1.CDS1;Parent=g24205.t1;
OY101444.1_Gymnocheta_viridis_genome_assembly,_chromosome:_5	AUGUSTUS	exon	81662765	81663436	.	+	.	ID=g24205.t1.exon1;Parent=g24205.t1;
OY101444.1_Gymnocheta_viridis_genome_assembly,_chromosome:_5	AUGUSTUS	intron	81663437	81663507	1	+	.	ID=g24205.t1.intron1;Parent=g24205.t1;
OY101444.1_Gymnocheta_viridis_genome_assembly,_chromosome:_5	AUGUSTUS	CDS	81663508	81663720	1	+	0	ID=g24205.t1.CDS2;Parent=g24205.t1;
OY101444.1_Gymnocheta_viridis_genome_assembly,_chromosome:_5	AUGUSTUS	exon	81663508	81663720	.	+	.	ID=g24205.t1.exon2;Parent=g24205.t1;
OY101444.1_Gymnocheta_viridis_genome_assembly,_chromosome:_5	AUGUSTUS	stop_codon	81663718	81663720	.	+	0	ID=g24205.t1.stop1;Parent=g24205.t1;
OY101444.1_Gymnocheta_viridis_genome_assembly,_chromosome:_5	AUGUSTUS	gene	81667904	81668771	.	+	.	ID=g24206;
OY101444.1_Gymnocheta_viridis_genome_assembly,_chromosome:_5	AUGUSTUS	mRNA	81667904	81668771	0.9	+	.	ID=g24206.t1;Parent=g24206;
OY101444.1_Gymnocheta_viridis_genome_assembly,_chromosome:_5	AUGUSTUS	start_codon	81667904	81667906	.	+	0	ID=g24206.t1.start1;Parent=g24206.t1;
OY101444.1_Gymnocheta_viridis_genome_assembly,_chromosome:_5	AUGUSTUS	CDS	81667904	81667934	0.9	+	0	ID=g24206.t1.CDS1;Parent=g24206.t1;
OY101444.1_Gymnocheta_viridis_genome_assembly,_chromosome:_5	AUGUSTUS	exon	81667904	81667934	.	+	.	ID=g24206.t1.exon1;Parent=g24206.t1;
OY101444.1_Gymnocheta_viridis_genome_assembly,_chromosome:_5	AUGUSTUS	intron	81667935	81667995	0.9	+	.	ID=g24206.t1.intron1;Parent=g24206.t1;
OY101444.1_Gymnocheta_viridis_genome_assembly,_chromosome:_5	AUGUSTUS	CDS	81667996	81668771	0.9	+	2	ID=g24206.t1.CDS2;Parent=g24206.t1;
OY101444.1_Gymnocheta_viridis_genome_assembly,_chromosome:_5	AUGUSTUS	exon	81667996	81668771	.	+	.	ID=g24206.t1.exon2;Parent=g24206.t1;
OY101444.1_Gymnocheta_viridis_genome_assembly,_chromosome:_5	AUGUSTUS	stop_codon	81668769	81668771	.	+	0	ID=g24206.t1.stop1;Parent=g24206.t1;
OY101444.1_Gymnocheta_viridis_genome_assembly,_chromosome:_5	AUGUSTUS	gene	81677172	81678686	.	+	.	ID=g24207;
OY101444.1_Gymnocheta_viridis_genome_assembly,_chromosome:_5	AUGUSTUS	mRNA	81677172	81678686	0.66	+	.	ID=g24207.t1;Parent=g24207;
OY101444.1_Gymnocheta_viridis_genome_assembly,_chromosome:_5	AUGUSTUS	start_codon	81677172	81677174	.	+	0	ID=g24207.t1.start1;Parent=g24207.t1;
OY101444.1_Gymnocheta_viridis_genome_assembly,_chromosome:_5	AUGUSTUS	CDS	81677172	81677181	0.66	+	0	ID=g24207.t1.CDS1;Parent=g24207.t1;
OY101444.1_Gymnocheta_viridis_genome_assembly,_chromosome:_5	AUGUSTUS	exon	81677172	81677181	.	+	.	ID=g24207.t1.exon1;Parent=g24207.t1;
OY101444.1_Gymnocheta_viridis_genome_assembly,_chromosome:_5	AUGUSTUS	intron	81677182	81677244	0.66	+	.	ID=g24207.t1.intron1;Parent=g24207.t1;
OY101444.1_Gymnocheta_viridis_genome_assembly,_chromosome:_5	AUGUSTUS	CDS	81677245	81678686	1	+	2	ID=g24207.t1.CDS2;Parent=g24207.t1;
OY101444.1_Gymnocheta_viridis_genome_assembly,_chromosome:_5	AUGUSTUS	exon	81677245	81678686	.	+	.	ID=g24207.t1.exon2;Parent=g24207.t1;
OY101444.1_Gymnocheta_viridis_genome_assembly,_chromosome:_5	AUGUSTUS	stop_codon	81678684	81678686	.	+	0	ID=g24207.t1.stop1;Parent=g24207.t1;
OY101444.1_Gymnocheta_viridis_genome_assembly,_chromosome:_5	AUGUSTUS	gene	81679166	81681280	.	-	.	ID=g24208;
OY101444.1_Gymnocheta_viridis_genome_assembly,_chromosome:_5	AUGUSTUS	mRNA	81679166	81681280	1	-	.	ID=g24208.t1;Parent=g24208;
OY101444.1_Gymnocheta_viridis_genome_assembly,_chromosome:_5	AUGUSTUS	stop_codon	81679166	81679168	.	-	0	ID=g24208.t1.stop1;Parent=g24208.t1;
OY101444.1_Gymnocheta_viridis_genome_assembly,_chromosome:_5	AUGUSTUS	CDS	81679166	81680066	1	-	1	ID=g24208.t1.CDS1;Parent=g24208.t1;
OY101444.1_Gymnocheta_viridis_genome_assembly,_chromosome:_5	AUGUSTUS	exon	81679166	81680066	.	-	.	ID=g24208.t1.exon1;Parent=g24208.t1;
OY101444.1_Gymnocheta_viridis_genome_assembly,_chromosome:_5	AUGUSTUS	intron	81680067	81680598	1	-	.	ID=g24208.t1.intron1;Parent=g24208.t1;
OY101444.1_Gymnocheta_viridis_genome_assembly,_chromosome:_5	AUGUSTUS	CDS	81680599	81680861	1	-	0	ID=g24208.t1.CDS2;Parent=g24208.t1;
OY101444.1_Gymnocheta_viridis_genome_assembly,_chromosome:_5	AUGUSTUS	exon	81680599	81680861	.	-	.	ID=g24208.t1.exon2;Parent=g24208.t1;
OY101444.1_Gymnocheta_viridis_genome_assembly,_chromosome:_5	AUGUSTUS	intron	81680862	81680929	1	-	.	ID=g24208.t1.intron2;Parent=g24208.t1;
OY101444.1_Gymnocheta_viridis_genome_assembly,_chromosome:_5	AUGUSTUS	CDS	81680930	81681091	1	-	0	ID=g24208.t1.CDS3;Parent=g24208.t1;
OY101444.1_Gymnocheta_viridis_genome_assembly,_chromosome:_5	AUGUSTUS	exon	81680930	81681091	.	-	.	ID=g24208.t1.exon3;Parent=g24208.t1;
OY101444.1_Gymnocheta_viridis_genome_assembly,_chromosome:_5	AUGUSTUS	intron	81681092	81681157	1	-	.	ID=g24208.t1.intron3;Parent=g24208.t1;
OY101444.1_Gymnocheta_viridis_genome_assembly,_chromosome:_5	AUGUSTUS	CDS	81681158	81681280	1	-	0	ID=g24208.t1.CDS4;Parent=g24208.t1;
OY101444.1_Gymnocheta_viridis_genome_assembly,_chromosome:_5	AUGUSTUS	exon	81681158	81681280	.	-	.	ID=g24208.t1.exon4;Parent=g24208.t1;
OY101444.1_Gymnocheta_viridis_genome_assembly,_chromosome:_5	AUGUSTUS	start_codon	81681278	81681280	.	-	0	ID=g24208.t1.start1;Parent=g24208.t1;
OY101444.1_Gymnocheta_viridis_genome_assembly,_chromosome:_5	AUGUSTUS	gene	81682467	81685540	.	-	.	ID=g24209;
OY101444.1_Gymnocheta_viridis_genome_assembly,_chromosome:_5	AUGUSTUS	mRNA	81682467	81685540	1	-	.	ID=g24209.t1;Parent=g24209;
OY101444.1_Gymnocheta_viridis_genome_assembly,_chromosome:_5	AUGUSTUS	stop_codon	81682467	81682469	.	-	0	ID=g24209.t1.stop1;Parent=g24209.t1;
OY101444.1_Gymnocheta_viridis_genome_assembly,_chromosome:_5	AUGUSTUS	CDS	81682467	81682532	1	-	0	ID=g24209.t1.CDS1;Parent=g24209.t1;
OY101444.1_Gymnocheta_viridis_genome_assembly,_chromosome:_5	AUGUSTUS	exon	81682467	81682532	.	-	.	ID=g24209.t1.exon1;Parent=g24209.t1;
OY101444.1_Gymnocheta_viridis_genome_assembly,_chromosome:_5	AUGUSTUS	intron	81682533	81682597	1	-	.	ID=g24209.t1.intron1;Parent=g24209.t1;
OY101444.1_Gymnocheta_viridis_genome_assembly,_chromosome:_5	AUGUSTUS	CDS	81682598	81682687	1	-	0	ID=g24209.t1.CDS2;Parent=g24209.t1;
OY101444.1_Gymnocheta_viridis_genome_assembly,_chromosome:_5	AUGUSTUS	exon	81682598	81682687	.	-	.	ID=g24209.t1.exon2;Parent=g24209.t1;
OY101444.1_Gymnocheta_viridis_genome_assembly,_chromosome:_5	AUGUSTUS	intron	81682688	81682752	1	-	.	ID=g24209.t1.intron2;Parent=g24209.t1;
OY101444.1_Gymnocheta_viridis_genome_assembly,_chromosome:_5	AUGUSTUS	CDS	81682753	81683925	1	-	0	ID=g24209.t1.CDS3;Parent=g24209.t1;
OY101444.1_Gymnocheta_viridis_genome_assembly,_chromosome:_5	AUGUSTUS	exon	81682753	81683925	.	-	.	ID=g24209.t1.exon3;Parent=g24209.t1;
OY101444.1_Gymnocheta_viridis_genome_assembly,_chromosome:_5	AUGUSTUS	intron	81683926	81683982	1	-	.	ID=g24209.t1.intron3;Parent=g24209.t1;
OY101444.1_Gymnocheta_viridis_genome_assembly,_chromosome:_5	AUGUSTUS	CDS	81683983	81684126	1	-	0	ID=g24209.t1.CDS4;Parent=g24209.t1;
OY101444.1_Gymnocheta_viridis_genome_assembly,_chromosome:_5	AUGUSTUS	exon	81683983	81684126	.	-	.	ID=g24209.t1.exon4;Parent=g24209.t1;
OY101444.1_Gymnocheta_viridis_genome_assembly,_chromosome:_5	AUGUSTUS	intron	81684127	81685498	1	-	.	ID=g24209.t1.intron4;Parent=g24209.t1;
OY101444.1_Gymnocheta_viridis_genome_assembly,_chromosome:_5	AUGUSTUS	CDS	81685499	81685540	1	-	0	ID=g24209.t1.CDS5;Parent=g24209.t1;
OY101444.1_Gymnocheta_viridis_genome_assembly,_chromosome:_5	AUGUSTUS	exon	81685499	81685540	.	-	.	ID=g24209.t1.exon5;Parent=g24209.t1;
OY101444.1_Gymnocheta_viridis_genome_assembly,_chromosome:_5	AUGUSTUS	start_codon	81685538	81685540	.	-	0	ID=g24209.t1.start1;Parent=g24209.t1;
OY101444.1_Gymnocheta_viridis_genome_assembly,_chromosome:_5	AUGUSTUS	gene	81686313	81688280	.	+	.	ID=g24210;
OY101444.1_Gymnocheta_viridis_genome_assembly,_chromosome:_5	AUGUSTUS	mRNA	81686313	81688280	1	+	.	ID=g24210.t1;Parent=g24210;
OY101444.1_Gymnocheta_viridis_genome_assembly,_chromosome:_5	AUGUSTUS	start_codon	81686313	81686315	.	+	0	ID=g24210.t1.start1;Parent=g24210.t1;
OY101444.1_Gymnocheta_viridis_genome_assembly,_chromosome:_5	AUGUSTUS	CDS	81686313	81686669	1	+	0	ID=g24210.t1.CDS1;Parent=g24210.t1;
OY101444.1_Gymnocheta_viridis_genome_assembly,_chromosome:_5	AUGUSTUS	exon	81686313	81686669	.	+	.	ID=g24210.t1.exon1;Parent=g24210.t1;
OY101444.1_Gymnocheta_viridis_genome_assembly,_chromosome:_5	AUGUSTUS	intron	81686670	81686734	1	+	.	ID=g24210.t1.intron1;Parent=g24210.t1;
OY101444.1_Gymnocheta_viridis_genome_assembly,_chromosome:_5	AUGUSTUS	CDS	81686735	81686842	1	+	0	ID=g24210.t1.CDS2;Parent=g24210.t1;
OY101444.1_Gymnocheta_viridis_genome_assembly,_chromosome:_5	AUGUSTUS	exon	81686735	81686842	.	+	.	ID=g24210.t1.exon2;Parent=g24210.t1;
OY101444.1_Gymnocheta_viridis_genome_assembly,_chromosome:_5	AUGUSTUS	intron	81686843	81687740	1	+	.	ID=g24210.t1.intron2;Parent=g24210.t1;
OY101444.1_Gymnocheta_viridis_genome_assembly,_chromosome:_5	AUGUSTUS	CDS	81687741	81687852	1	+	0	ID=g24210.t1.CDS3;Parent=g24210.t1;
OY101444.1_Gymnocheta_viridis_genome_assembly,_chromosome:_5	AUGUSTUS	exon	81687741	81687852	.	+	.	ID=g24210.t1.exon3;Parent=g24210.t1;
OY101444.1_Gymnocheta_viridis_genome_assembly,_chromosome:_5	AUGUSTUS	intron	81687853	81687906	1	+	.	ID=g24210.t1.intron3;Parent=g24210.t1;
OY101444.1_Gymnocheta_viridis_genome_assembly,_chromosome:_5	AUGUSTUS	CDS	81687907	81688280	1	+	2	ID=g24210.t1.CDS4;Parent=g24210.t1;
OY101444.1_Gymnocheta_viridis_genome_assembly,_chromosome:_5	AUGUSTUS	exon	81687907	81688280	.	+	.	ID=g24210.t1.exon4;Parent=g24210.t1;
OY101444.1_Gymnocheta_viridis_genome_assembly,_chromosome:_5	AUGUSTUS	stop_codon	81688278	81688280	.	+	0	ID=g24210.t1.stop1;Parent=g24210.t1;
OY101444.1_Gymnocheta_viridis_genome_assembly,_chromosome:_5	AUGUSTUS	gene	81689607	81692351	.	-	.	ID=g24211;
OY101444.1_Gymnocheta_viridis_genome_assembly,_chromosome:_5	AUGUSTUS	mRNA	81689607	81692351	1	-	.	ID=g24211.t1;Parent=g24211;
OY101444.1_Gymnocheta_viridis_genome_assembly,_chromosome:_5	AUGUSTUS	stop_codon	81689607	81689609	.	-	0	ID=g24211.t1.stop1;Parent=g24211.t1;
OY101444.1_Gymnocheta_viridis_genome_assembly,_chromosome:_5	AUGUSTUS	CDS	81689607	81692351	1	-	0	ID=g24211.t1.CDS1;Parent=g24211.t1;
OY101444.1_Gymnocheta_viridis_genome_assembly,_chromosome:_5	AUGUSTUS	exon	81689607	81692351	.	-	.	ID=g24211.t1.exon1;Parent=g24211.t1;
OY101444.1_Gymnocheta_viridis_genome_assembly,_chromosome:_5	AUGUSTUS	start_codon	81692349	81692351	.	-	0	ID=g24211.t1.start1;Parent=g24211.t1;
OY101444.1_Gymnocheta_viridis_genome_assembly,_chromosome:_5	AUGUSTUS	gene	81694695	81697328	.	-	.	ID=g24212;
OY101444.1_Gymnocheta_viridis_genome_assembly,_chromosome:_5	AUGUSTUS	mRNA	81694695	81697328	1	-	.	ID=g24212.t1;Parent=g24212;
OY101444.1_Gymnocheta_viridis_genome_assembly,_chromosome:_5	AUGUSTUS	stop_codon	81694695	81694697	.	-	0	ID=g24212.t1.stop1;Parent=g24212.t1;
OY101444.1_Gymnocheta_viridis_genome_assembly,_chromosome:_5	AUGUSTUS	CDS	81694695	81697328	1	-	0	ID=g24212.t1.CDS1;Parent=g24212.t1;
OY101444.1_Gymnocheta_viridis_genome_assembly,_chromosome:_5	AUGUSTUS	exon	81694695	81697328	.	-	.	ID=g24212.t1.exon1;Parent=g24212.t1;
OY101444.1_Gymnocheta_viridis_genome_assembly,_chromosome:_5	AUGUSTUS	start_codon	81697326	81697328	.	-	0	ID=g24212.t1.start1;Parent=g24212.t1;
OY101444.1_Gymnocheta_viridis_genome_assembly,_chromosome:_5	AUGUSTUS	gene	81698215	81700056	.	+	.	ID=g24213;
OY101444.1_Gymnocheta_viridis_genome_assembly,_chromosome:_5	AUGUSTUS	mRNA	81698215	81700056	1	+	.	ID=g24213.t1;Parent=g24213;
OY101444.1_Gymnocheta_viridis_genome_assembly,_chromosome:_5	AUGUSTUS	start_codon	81698215	81698217	.	+	0	ID=g24213.t1.start1;Parent=g24213.t1;
OY101444.1_Gymnocheta_viridis_genome_assembly,_chromosome:_5	AUGUSTUS	CDS	81698215	81698335	1	+	0	ID=g24213.t1.CDS1;Parent=g24213.t1;
OY101444.1_Gymnocheta_viridis_genome_assembly,_chromosome:_5	AUGUSTUS	exon	81698215	81698335	.	+	.	ID=g24213.t1.exon1;Parent=g24213.t1;
OY101444.1_Gymnocheta_viridis_genome_assembly,_chromosome:_5	AUGUSTUS	intron	81698336	81699162	1	+	.	ID=g24213.t1.intron1;Parent=g24213.t1;
OY101444.1_Gymnocheta_viridis_genome_assembly,_chromosome:_5	AUGUSTUS	CDS	81699163	81699811	1	+	2	ID=g24213.t1.CDS2;Parent=g24213.t1;
OY101444.1_Gymnocheta_viridis_genome_assembly,_chromosome:_5	AUGUSTUS	exon	81699163	81699811	.	+	.	ID=g24213.t1.exon2;Parent=g24213.t1;
OY101444.1_Gymnocheta_viridis_genome_assembly,_chromosome:_5	AUGUSTUS	intron	81699812	81699878	1	+	.	ID=g24213.t1.intron2;Parent=g24213.t1;
OY101444.1_Gymnocheta_viridis_genome_assembly,_chromosome:_5	AUGUSTUS	CDS	81699879	81700056	1	+	1	ID=g24213.t1.CDS3;Parent=g24213.t1;
OY101444.1_Gymnocheta_viridis_genome_assembly,_chromosome:_5	AUGUSTUS	exon	81699879	81700056	.	+	.	ID=g24213.t1.exon3;Parent=g24213.t1;
OY101444.1_Gymnocheta_viridis_genome_assembly,_chromosome:_5	AUGUSTUS	stop_codon	81700054	81700056	.	+	0	ID=g24213.t1.stop1;Parent=g24213.t1;
OY101444.1_Gymnocheta_viridis_genome_assembly,_chromosome:_5	AUGUSTUS	gene	81702606	81718364	.	-	.	ID=g24214;
OY101444.1_Gymnocheta_viridis_genome_assembly,_chromosome:_5	AUGUSTUS	mRNA	81702606	81718364	1	-	.	ID=g24214.t1;Parent=g24214;
OY101444.1_Gymnocheta_viridis_genome_assembly,_chromosome:_5	AUGUSTUS	stop_codon	81702606	81702608	.	-	0	ID=g24214.t1.stop1;Parent=g24214.t1;
OY101444.1_Gymnocheta_viridis_genome_assembly,_chromosome:_5	AUGUSTUS	CDS	81702606	81702838	1	-	2	ID=g24214.t1.CDS1;Parent=g24214.t1;
OY101444.1_Gymnocheta_viridis_genome_assembly,_chromosome:_5	AUGUSTUS	exon	81702606	81702838	.	-	.	ID=g24214.t1.exon1;Parent=g24214.t1;
OY101444.1_Gymnocheta_viridis_genome_assembly,_chromosome:_5	AUGUSTUS	intron	81702839	81702893	1	-	.	ID=g24214.t1.intron1;Parent=g24214.t1;
OY101444.1_Gymnocheta_viridis_genome_assembly,_chromosome:_5	AUGUSTUS	CDS	81702894	81703583	1	-	2	ID=g24214.t1.CDS2;Parent=g24214.t1;
OY101444.1_Gymnocheta_viridis_genome_assembly,_chromosome:_5	AUGUSTUS	exon	81702894	81703583	.	-	.	ID=g24214.t1.exon2;Parent=g24214.t1;
OY101444.1_Gymnocheta_viridis_genome_assembly,_chromosome:_5	AUGUSTUS	intron	81703584	81707844	1	-	.	ID=g24214.t1.intron2;Parent=g24214.t1;
OY101444.1_Gymnocheta_viridis_genome_assembly,_chromosome:_5	AUGUSTUS	CDS	81707845	81708010	1	-	0	ID=g24214.t1.CDS3;Parent=g24214.t1;
OY101444.1_Gymnocheta_viridis_genome_assembly,_chromosome:_5	AUGUSTUS	exon	81707845	81708010	.	-	.	ID=g24214.t1.exon3;Parent=g24214.t1;
OY101444.1_Gymnocheta_viridis_genome_assembly,_chromosome:_5	AUGUSTUS	intron	81708011	81708112	1	-	.	ID=g24214.t1.intron3;Parent=g24214.t1;
OY101444.1_Gymnocheta_viridis_genome_assembly,_chromosome:_5	AUGUSTUS	CDS	81708113	81708273	1	-	2	ID=g24214.t1.CDS4;Parent=g24214.t1;
OY101444.1_Gymnocheta_viridis_genome_assembly,_chromosome:_5	AUGUSTUS	exon	81708113	81708273	.	-	.	ID=g24214.t1.exon4;Parent=g24214.t1;
OY101444.1_Gymnocheta_viridis_genome_assembly,_chromosome:_5	AUGUSTUS	intron	81708274	81712596	1	-	.	ID=g24214.t1.intron4;Parent=g24214.t1;
OY101444.1_Gymnocheta_viridis_genome_assembly,_chromosome:_5	AUGUSTUS	CDS	81712597	81712679	1	-	1	ID=g24214.t1.CDS5;Parent=g24214.t1;
OY101444.1_Gymnocheta_viridis_genome_assembly,_chromosome:_5	AUGUSTUS	exon	81712597	81712679	.	-	.	ID=g24214.t1.exon5;Parent=g24214.t1;
OY101444.1_Gymnocheta_viridis_genome_assembly,_chromosome:_5	AUGUSTUS	intron	81712680	81713358	1	-	.	ID=g24214.t1.intron5;Parent=g24214.t1;
OY101444.1_Gymnocheta_viridis_genome_assembly,_chromosome:_5	AUGUSTUS	CDS	81713359	81713579	1	-	0	ID=g24214.t1.CDS6;Parent=g24214.t1;
OY101444.1_Gymnocheta_viridis_genome_assembly,_chromosome:_5	AUGUSTUS	exon	81713359	81713579	.	-	.	ID=g24214.t1.exon6;Parent=g24214.t1;
OY101444.1_Gymnocheta_viridis_genome_assembly,_chromosome:_5	AUGUSTUS	intron	81713580	81713729	1	-	.	ID=g24214.t1.intron6;Parent=g24214.t1;
OY101444.1_Gymnocheta_viridis_genome_assembly,_chromosome:_5	AUGUSTUS	CDS	81713730	81713797	1	-	2	ID=g24214.t1.CDS7;Parent=g24214.t1;
OY101444.1_Gymnocheta_viridis_genome_assembly,_chromosome:_5	AUGUSTUS	exon	81713730	81713797	.	-	.	ID=g24214.t1.exon7;Parent=g24214.t1;
OY101444.1_Gymnocheta_viridis_genome_assembly,_chromosome:_5	AUGUSTUS	intron	81713798	81718003	1	-	.	ID=g24214.t1.intron7;Parent=g24214.t1;
OY101444.1_Gymnocheta_viridis_genome_assembly,_chromosome:_5	AUGUSTUS	CDS	81718004	81718364	1	-	0	ID=g24214.t1.CDS8;Parent=g24214.t1;
OY101444.1_Gymnocheta_viridis_genome_assembly,_chromosome:_5	AUGUSTUS	exon	81718004	81718364	.	-	.	ID=g24214.t1.exon8;Parent=g24214.t1;
OY101444.1_Gymnocheta_viridis_genome_assembly,_chromosome:_5	AUGUSTUS	start_codon	81718362	81718364	.	-	0	ID=g24214.t1.start1;Parent=g24214.t1;
OY101444.1_Gymnocheta_viridis_genome_assembly,_chromosome:_5	AUGUSTUS	mRNA	81702606	81718364	1	-	.	ID=g24214.t2;Parent=g24214;
OY101444.1_Gymnocheta_viridis_genome_assembly,_chromosome:_5	AUGUSTUS	stop_codon	81702606	81702608	.	-	0	ID=g24214.t2.stop1;Parent=g24214.t2;
OY101444.1_Gymnocheta_viridis_genome_assembly,_chromosome:_5	AUGUSTUS	CDS	81702606	81702838	1	-	2	ID=g24214.t2.CDS1;Parent=g24214.t2;
OY101444.1_Gymnocheta_viridis_genome_assembly,_chromosome:_5	AUGUSTUS	exon	81702606	81702838	.	-	.	ID=g24214.t2.exon1;Parent=g24214.t2;
OY101444.1_Gymnocheta_viridis_genome_assembly,_chromosome:_5	AUGUSTUS	intron	81702839	81702893	1	-	.	ID=g24214.t2.intron1;Parent=g24214.t2;
OY101444.1_Gymnocheta_viridis_genome_assembly,_chromosome:_5	AUGUSTUS	CDS	81702894	81703583	1	-	2	ID=g24214.t2.CDS2;Parent=g24214.t2;
OY101444.1_Gymnocheta_viridis_genome_assembly,_chromosome:_5	AUGUSTUS	exon	81702894	81703583	.	-	.	ID=g24214.t2.exon2;Parent=g24214.t2;
OY101444.1_Gymnocheta_viridis_genome_assembly,_chromosome:_5	AUGUSTUS	intron	81703584	81707844	1	-	.	ID=g24214.t2.intron2;Parent=g24214.t2;
OY101444.1_Gymnocheta_viridis_genome_assembly,_chromosome:_5	AUGUSTUS	CDS	81707845	81708273	1	-	2	ID=g24214.t2.CDS3;Parent=g24214.t2;
OY101444.1_Gymnocheta_viridis_genome_assembly,_chromosome:_5	AUGUSTUS	exon	81707845	81708273	.	-	.	ID=g24214.t2.exon3;Parent=g24214.t2;
OY101444.1_Gymnocheta_viridis_genome_assembly,_chromosome:_5	AUGUSTUS	intron	81708274	81712596	1	-	.	ID=g24214.t2.intron3;Parent=g24214.t2;
OY101444.1_Gymnocheta_viridis_genome_assembly,_chromosome:_5	AUGUSTUS	CDS	81712597	81712679	1	-	1	ID=g24214.t2.CDS4;Parent=g24214.t2;
OY101444.1_Gymnocheta_viridis_genome_assembly,_chromosome:_5	AUGUSTUS	exon	81712597	81712679	.	-	.	ID=g24214.t2.exon4;Parent=g24214.t2;
OY101444.1_Gymnocheta_viridis_genome_assembly,_chromosome:_5	AUGUSTUS	intron	81712680	81713358	1	-	.	ID=g24214.t2.intron4;Parent=g24214.t2;
OY101444.1_Gymnocheta_viridis_genome_assembly,_chromosome:_5	AUGUSTUS	CDS	81713359	81713579	1	-	0	ID=g24214.t2.CDS5;Parent=g24214.t2;
OY101444.1_Gymnocheta_viridis_genome_assembly,_chromosome:_5	AUGUSTUS	exon	81713359	81713579	.	-	.	ID=g24214.t2.exon5;Parent=g24214.t2;
OY101444.1_Gymnocheta_viridis_genome_assembly,_chromosome:_5	AUGUSTUS	intron	81713580	81713729	1	-	.	ID=g24214.t2.intron5;Parent=g24214.t2;
OY101444.1_Gymnocheta_viridis_genome_assembly,_chromosome:_5	AUGUSTUS	CDS	81713730	81713797	1	-	2	ID=g24214.t2.CDS6;Parent=g24214.t2;
OY101444.1_Gymnocheta_viridis_genome_assembly,_chromosome:_5	AUGUSTUS	exon	81713730	81713797	.	-	.	ID=g24214.t2.exon6;Parent=g24214.t2;
OY101444.1_Gymnocheta_viridis_genome_assembly,_chromosome:_5	AUGUSTUS	intron	81713798	81718003	1	-	.	ID=g24214.t2.intron6;Parent=g24214.t2;
OY101444.1_Gymnocheta_viridis_genome_assembly,_chromosome:_5	AUGUSTUS	CDS	81718004	81718364	1	-	0	ID=g24214.t2.CDS7;Parent=g24214.t2;
OY101444.1_Gymnocheta_viridis_genome_assembly,_chromosome:_5	AUGUSTUS	exon	81718004	81718364	.	-	.	ID=g24214.t2.exon7;Parent=g24214.t2;
OY101444.1_Gymnocheta_viridis_genome_assembly,_chromosome:_5	AUGUSTUS	start_codon	81718362	81718364	.	-	0	ID=g24214.t2.start1;Parent=g24214.t2;
OY101444.1_Gymnocheta_viridis_genome_assembly,_chromosome:_5	AUGUSTUS	gene	81728989	81736302	.	+	.	ID=g24215;
OY101444.1_Gymnocheta_viridis_genome_assembly,_chromosome:_5	AUGUSTUS	mRNA	81728989	81736302	1	+	.	ID=g24215.t1;Parent=g24215;
OY101444.1_Gymnocheta_viridis_genome_assembly,_chromosome:_5	AUGUSTUS	start_codon	81728989	81728991	.	+	0	ID=g24215.t1.start1;Parent=g24215.t1;
OY101444.1_Gymnocheta_viridis_genome_assembly,_chromosome:_5	AUGUSTUS	CDS	81728989	81729082	1	+	0	ID=g24215.t1.CDS1;Parent=g24215.t1;
OY101444.1_Gymnocheta_viridis_genome_assembly,_chromosome:_5	AUGUSTUS	exon	81728989	81729082	.	+	.	ID=g24215.t1.exon1;Parent=g24215.t1;
OY101444.1_Gymnocheta_viridis_genome_assembly,_chromosome:_5	AUGUSTUS	intron	81729083	81729659	1	+	.	ID=g24215.t1.intron1;Parent=g24215.t1;
OY101444.1_Gymnocheta_viridis_genome_assembly,_chromosome:_5	AUGUSTUS	CDS	81729660	81729835	1	+	2	ID=g24215.t1.CDS2;Parent=g24215.t1;
OY101444.1_Gymnocheta_viridis_genome_assembly,_chromosome:_5	AUGUSTUS	exon	81729660	81729835	.	+	.	ID=g24215.t1.exon2;Parent=g24215.t1;
OY101444.1_Gymnocheta_viridis_genome_assembly,_chromosome:_5	AUGUSTUS	intron	81729836	81732268	1	+	.	ID=g24215.t1.intron2;Parent=g24215.t1;
OY101444.1_Gymnocheta_viridis_genome_assembly,_chromosome:_5	AUGUSTUS	CDS	81732269	81732628	1	+	0	ID=g24215.t1.CDS3;Parent=g24215.t1;
OY101444.1_Gymnocheta_viridis_genome_assembly,_chromosome:_5	AUGUSTUS	exon	81732269	81732628	.	+	.	ID=g24215.t1.exon3;Parent=g24215.t1;
OY101444.1_Gymnocheta_viridis_genome_assembly,_chromosome:_5	AUGUSTUS	intron	81732629	81732698	1	+	.	ID=g24215.t1.intron3;Parent=g24215.t1;
OY101444.1_Gymnocheta_viridis_genome_assembly,_chromosome:_5	AUGUSTUS	CDS	81732699	81732835	1	+	0	ID=g24215.t1.CDS4;Parent=g24215.t1;
OY101444.1_Gymnocheta_viridis_genome_assembly,_chromosome:_5	AUGUSTUS	exon	81732699	81732835	.	+	.	ID=g24215.t1.exon4;Parent=g24215.t1;
OY101444.1_Gymnocheta_viridis_genome_assembly,_chromosome:_5	AUGUSTUS	intron	81732836	81732898	1	+	.	ID=g24215.t1.intron4;Parent=g24215.t1;
OY101444.1_Gymnocheta_viridis_genome_assembly,_chromosome:_5	AUGUSTUS	CDS	81732899	81733505	1	+	1	ID=g24215.t1.CDS5;Parent=g24215.t1;
OY101444.1_Gymnocheta_viridis_genome_assembly,_chromosome:_5	AUGUSTUS	exon	81732899	81733505	.	+	.	ID=g24215.t1.exon5;Parent=g24215.t1;
OY101444.1_Gymnocheta_viridis_genome_assembly,_chromosome:_5	AUGUSTUS	intron	81733506	81735691	1	+	.	ID=g24215.t1.intron5;Parent=g24215.t1;
OY101444.1_Gymnocheta_viridis_genome_assembly,_chromosome:_5	AUGUSTUS	CDS	81735692	81735972	1	+	0	ID=g24215.t1.CDS6;Parent=g24215.t1;
OY101444.1_Gymnocheta_viridis_genome_assembly,_chromosome:_5	AUGUSTUS	exon	81735692	81735972	.	+	.	ID=g24215.t1.exon6;Parent=g24215.t1;
OY101444.1_Gymnocheta_viridis_genome_assembly,_chromosome:_5	AUGUSTUS	intron	81735973	81736046	1	+	.	ID=g24215.t1.intron6;Parent=g24215.t1;
OY101444.1_Gymnocheta_viridis_genome_assembly,_chromosome:_5	AUGUSTUS	CDS	81736047	81736302	1	+	1	ID=g24215.t1.CDS7;Parent=g24215.t1;
OY101444.1_Gymnocheta_viridis_genome_assembly,_chromosome:_5	AUGUSTUS	exon	81736047	81736302	.	+	.	ID=g24215.t1.exon7;Parent=g24215.t1;
OY101444.1_Gymnocheta_viridis_genome_assembly,_chromosome:_5	AUGUSTUS	stop_codon	81736300	81736302	.	+	0	ID=g24215.t1.stop1;Parent=g24215.t1;
OY101444.1_Gymnocheta_viridis_genome_assembly,_chromosome:_5	AUGUSTUS	gene	81737963	81740872	.	+	.	ID=g24216;
OY101444.1_Gymnocheta_viridis_genome_assembly,_chromosome:_5	AUGUSTUS	mRNA	81737963	81740872	1	+	.	ID=g24216.t1;Parent=g24216;
OY101444.1_Gymnocheta_viridis_genome_assembly,_chromosome:_5	AUGUSTUS	start_codon	81737963	81737965	.	+	0	ID=g24216.t1.start1;Parent=g24216.t1;
OY101444.1_Gymnocheta_viridis_genome_assembly,_chromosome:_5	AUGUSTUS	CDS	81737963	81738056	1	+	0	ID=g24216.t1.CDS1;Parent=g24216.t1;
OY101444.1_Gymnocheta_viridis_genome_assembly,_chromosome:_5	AUGUSTUS	exon	81737963	81738056	.	+	.	ID=g24216.t1.exon1;Parent=g24216.t1;
OY101444.1_Gymnocheta_viridis_genome_assembly,_chromosome:_5	AUGUSTUS	intron	81738057	81738121	1	+	.	ID=g24216.t1.intron1;Parent=g24216.t1;
OY101444.1_Gymnocheta_viridis_genome_assembly,_chromosome:_5	AUGUSTUS	CDS	81738122	81738297	1	+	2	ID=g24216.t1.CDS2;Parent=g24216.t1;
OY101444.1_Gymnocheta_viridis_genome_assembly,_chromosome:_5	AUGUSTUS	exon	81738122	81738297	.	+	.	ID=g24216.t1.exon2;Parent=g24216.t1;
OY101444.1_Gymnocheta_viridis_genome_assembly,_chromosome:_5	AUGUSTUS	intron	81738298	81738369	1	+	.	ID=g24216.t1.intron2;Parent=g24216.t1;
OY101444.1_Gymnocheta_viridis_genome_assembly,_chromosome:_5	AUGUSTUS	CDS	81738370	81738729	1	+	0	ID=g24216.t1.CDS3;Parent=g24216.t1;
OY101444.1_Gymnocheta_viridis_genome_assembly,_chromosome:_5	AUGUSTUS	exon	81738370	81738729	.	+	.	ID=g24216.t1.exon3;Parent=g24216.t1;
OY101444.1_Gymnocheta_viridis_genome_assembly,_chromosome:_5	AUGUSTUS	intron	81738730	81739211	1	+	.	ID=g24216.t1.intron3;Parent=g24216.t1;
OY101444.1_Gymnocheta_viridis_genome_assembly,_chromosome:_5	AUGUSTUS	CDS	81739212	81739348	1	+	0	ID=g24216.t1.CDS4;Parent=g24216.t1;
OY101444.1_Gymnocheta_viridis_genome_assembly,_chromosome:_5	AUGUSTUS	exon	81739212	81739348	.	+	.	ID=g24216.t1.exon4;Parent=g24216.t1;
OY101444.1_Gymnocheta_viridis_genome_assembly,_chromosome:_5	AUGUSTUS	intron	81739349	81739620	1	+	.	ID=g24216.t1.intron4;Parent=g24216.t1;
OY101444.1_Gymnocheta_viridis_genome_assembly,_chromosome:_5	AUGUSTUS	CDS	81739621	81740230	1	+	1	ID=g24216.t1.CDS5;Parent=g24216.t1;
OY101444.1_Gymnocheta_viridis_genome_assembly,_chromosome:_5	AUGUSTUS	exon	81739621	81740230	.	+	.	ID=g24216.t1.exon5;Parent=g24216.t1;
OY101444.1_Gymnocheta_viridis_genome_assembly,_chromosome:_5	AUGUSTUS	intron	81740231	81740287	1	+	.	ID=g24216.t1.intron5;Parent=g24216.t1;
OY101444.1_Gymnocheta_viridis_genome_assembly,_chromosome:_5	AUGUSTUS	CDS	81740288	81740565	1	+	0	ID=g24216.t1.CDS6;Parent=g24216.t1;
OY101444.1_Gymnocheta_viridis_genome_assembly,_chromosome:_5	AUGUSTUS	exon	81740288	81740565	.	+	.	ID=g24216.t1.exon6;Parent=g24216.t1;
OY101444.1_Gymnocheta_viridis_genome_assembly,_chromosome:_5	AUGUSTUS	intron	81740566	81740625	1	+	.	ID=g24216.t1.intron6;Parent=g24216.t1;
OY101444.1_Gymnocheta_viridis_genome_assembly,_chromosome:_5	AUGUSTUS	CDS	81740626	81740872	1	+	1	ID=g24216.t1.CDS7;Parent=g24216.t1;
OY101444.1_Gymnocheta_viridis_genome_assembly,_chromosome:_5	AUGUSTUS	exon	81740626	81740872	.	+	.	ID=g24216.t1.exon7;Parent=g24216.t1;
OY101444.1_Gymnocheta_viridis_genome_assembly,_chromosome:_5	AUGUSTUS	stop_codon	81740870	81740872	.	+	0	ID=g24216.t1.stop1;Parent=g24216.t1;
OY101444.1_Gymnocheta_viridis_genome_assembly,_chromosome:_5	AUGUSTUS	gene	81757451	81759064	.	+	.	ID=g24217;
OY101444.1_Gymnocheta_viridis_genome_assembly,_chromosome:_5	AUGUSTUS	mRNA	81757451	81759064	1	+	.	ID=g24217.t1;Parent=g24217;
OY101444.1_Gymnocheta_viridis_genome_assembly,_chromosome:_5	AUGUSTUS	start_codon	81757451	81757453	.	+	0	ID=g24217.t1.start1;Parent=g24217.t1;
OY101444.1_Gymnocheta_viridis_genome_assembly,_chromosome:_5	AUGUSTUS	CDS	81757451	81757630	1	+	0	ID=g24217.t1.CDS1;Parent=g24217.t1;
OY101444.1_Gymnocheta_viridis_genome_assembly,_chromosome:_5	AUGUSTUS	exon	81757451	81757630	.	+	.	ID=g24217.t1.exon1;Parent=g24217.t1;
OY101444.1_Gymnocheta_viridis_genome_assembly,_chromosome:_5	AUGUSTUS	intron	81757631	81757696	1	+	.	ID=g24217.t1.intron1;Parent=g24217.t1;
OY101444.1_Gymnocheta_viridis_genome_assembly,_chromosome:_5	AUGUSTUS	CDS	81757697	81757833	1	+	0	ID=g24217.t1.CDS2;Parent=g24217.t1;
OY101444.1_Gymnocheta_viridis_genome_assembly,_chromosome:_5	AUGUSTUS	exon	81757697	81757833	.	+	.	ID=g24217.t1.exon2;Parent=g24217.t1;
OY101444.1_Gymnocheta_viridis_genome_assembly,_chromosome:_5	AUGUSTUS	intron	81757834	81757970	1	+	.	ID=g24217.t1.intron2;Parent=g24217.t1;
OY101444.1_Gymnocheta_viridis_genome_assembly,_chromosome:_5	AUGUSTUS	CDS	81757971	81758129	1	+	1	ID=g24217.t1.CDS3;Parent=g24217.t1;
OY101444.1_Gymnocheta_viridis_genome_assembly,_chromosome:_5	AUGUSTUS	exon	81757971	81758129	.	+	.	ID=g24217.t1.exon3;Parent=g24217.t1;
OY101444.1_Gymnocheta_viridis_genome_assembly,_chromosome:_5	AUGUSTUS	intron	81758130	81758228	1	+	.	ID=g24217.t1.intron3;Parent=g24217.t1;
OY101444.1_Gymnocheta_viridis_genome_assembly,_chromosome:_5	AUGUSTUS	CDS	81758229	81758562	1	+	1	ID=g24217.t1.CDS4;Parent=g24217.t1;
OY101444.1_Gymnocheta_viridis_genome_assembly,_chromosome:_5	AUGUSTUS	exon	81758229	81758562	.	+	.	ID=g24217.t1.exon4;Parent=g24217.t1;
OY101444.1_Gymnocheta_viridis_genome_assembly,_chromosome:_5	AUGUSTUS	intron	81758563	81758629	1	+	.	ID=g24217.t1.intron4;Parent=g24217.t1;
OY101444.1_Gymnocheta_viridis_genome_assembly,_chromosome:_5	AUGUSTUS	CDS	81758630	81759064	1	+	0	ID=g24217.t1.CDS5;Parent=g24217.t1;
OY101444.1_Gymnocheta_viridis_genome_assembly,_chromosome:_5	AUGUSTUS	exon	81758630	81759064	.	+	.	ID=g24217.t1.exon5;Parent=g24217.t1;
OY101444.1_Gymnocheta_viridis_genome_assembly,_chromosome:_5	AUGUSTUS	stop_codon	81759062	81759064	.	+	0	ID=g24217.t1.stop1;Parent=g24217.t1;
OY101444.1_Gymnocheta_viridis_genome_assembly,_chromosome:_5	AUGUSTUS	gene	81761922	81763394	.	+	.	ID=g24218;
OY101444.1_Gymnocheta_viridis_genome_assembly,_chromosome:_5	AUGUSTUS	mRNA	81761922	81763394	1	+	.	ID=g24218.t1;Parent=g24218;
OY101444.1_Gymnocheta_viridis_genome_assembly,_chromosome:_5	AUGUSTUS	start_codon	81761922	81761924	.	+	0	ID=g24218.t1.start1;Parent=g24218.t1;
OY101444.1_Gymnocheta_viridis_genome_assembly,_chromosome:_5	AUGUSTUS	CDS	81761922	81762077	1	+	0	ID=g24218.t1.CDS1;Parent=g24218.t1;
OY101444.1_Gymnocheta_viridis_genome_assembly,_chromosome:_5	AUGUSTUS	exon	81761922	81762077	.	+	.	ID=g24218.t1.exon1;Parent=g24218.t1;
OY101444.1_Gymnocheta_viridis_genome_assembly,_chromosome:_5	AUGUSTUS	intron	81762078	81762132	1	+	.	ID=g24218.t1.intron1;Parent=g24218.t1;
OY101444.1_Gymnocheta_viridis_genome_assembly,_chromosome:_5	AUGUSTUS	CDS	81762133	81762272	1	+	0	ID=g24218.t1.CDS2;Parent=g24218.t1;
OY101444.1_Gymnocheta_viridis_genome_assembly,_chromosome:_5	AUGUSTUS	exon	81762133	81762272	.	+	.	ID=g24218.t1.exon2;Parent=g24218.t1;
OY101444.1_Gymnocheta_viridis_genome_assembly,_chromosome:_5	AUGUSTUS	intron	81762273	81762334	1	+	.	ID=g24218.t1.intron2;Parent=g24218.t1;
OY101444.1_Gymnocheta_viridis_genome_assembly,_chromosome:_5	AUGUSTUS	CDS	81762335	81762493	1	+	1	ID=g24218.t1.CDS3;Parent=g24218.t1;
OY101444.1_Gymnocheta_viridis_genome_assembly,_chromosome:_5	AUGUSTUS	exon	81762335	81762493	.	+	.	ID=g24218.t1.exon3;Parent=g24218.t1;
OY101444.1_Gymnocheta_viridis_genome_assembly,_chromosome:_5	AUGUSTUS	intron	81762494	81762568	1	+	.	ID=g24218.t1.intron3;Parent=g24218.t1;
OY101444.1_Gymnocheta_viridis_genome_assembly,_chromosome:_5	AUGUSTUS	CDS	81762569	81762896	1	+	1	ID=g24218.t1.CDS4;Parent=g24218.t1;
OY101444.1_Gymnocheta_viridis_genome_assembly,_chromosome:_5	AUGUSTUS	exon	81762569	81762896	.	+	.	ID=g24218.t1.exon4;Parent=g24218.t1;
OY101444.1_Gymnocheta_viridis_genome_assembly,_chromosome:_5	AUGUSTUS	intron	81762897	81762959	1	+	.	ID=g24218.t1.intron4;Parent=g24218.t1;
OY101444.1_Gymnocheta_viridis_genome_assembly,_chromosome:_5	AUGUSTUS	CDS	81762960	81763394	1	+	0	ID=g24218.t1.CDS5;Parent=g24218.t1;
OY101444.1_Gymnocheta_viridis_genome_assembly,_chromosome:_5	AUGUSTUS	exon	81762960	81763394	.	+	.	ID=g24218.t1.exon5;Parent=g24218.t1;
OY101444.1_Gymnocheta_viridis_genome_assembly,_chromosome:_5	AUGUSTUS	stop_codon	81763392	81763394	.	+	0	ID=g24218.t1.stop1;Parent=g24218.t1;
OY101444.1_Gymnocheta_viridis_genome_assembly,_chromosome:_5	AUGUSTUS	gene	81770881	81774211	.	+	.	ID=g24219;
OY101444.1_Gymnocheta_viridis_genome_assembly,_chromosome:_5	AUGUSTUS	mRNA	81770881	81774211	1	+	.	ID=g24219.t1;Parent=g24219;
OY101444.1_Gymnocheta_viridis_genome_assembly,_chromosome:_5	AUGUSTUS	start_codon	81770881	81770883	.	+	0	ID=g24219.t1.start1;Parent=g24219.t1;
OY101444.1_Gymnocheta_viridis_genome_assembly,_chromosome:_5	AUGUSTUS	CDS	81770881	81770991	1	+	0	ID=g24219.t1.CDS1;Parent=g24219.t1;
OY101444.1_Gymnocheta_viridis_genome_assembly,_chromosome:_5	AUGUSTUS	exon	81770881	81770991	.	+	.	ID=g24219.t1.exon1;Parent=g24219.t1;
OY101444.1_Gymnocheta_viridis_genome_assembly,_chromosome:_5	AUGUSTUS	intron	81770992	81772444	1	+	.	ID=g24219.t1.intron1;Parent=g24219.t1;
OY101444.1_Gymnocheta_viridis_genome_assembly,_chromosome:_5	AUGUSTUS	CDS	81772445	81772831	1	+	0	ID=g24219.t1.CDS2;Parent=g24219.t1;
OY101444.1_Gymnocheta_viridis_genome_assembly,_chromosome:_5	AUGUSTUS	exon	81772445	81772831	.	+	.	ID=g24219.t1.exon2;Parent=g24219.t1;
OY101444.1_Gymnocheta_viridis_genome_assembly,_chromosome:_5	AUGUSTUS	intron	81772832	81772904	1	+	.	ID=g24219.t1.intron2;Parent=g24219.t1;
OY101444.1_Gymnocheta_viridis_genome_assembly,_chromosome:_5	AUGUSTUS	CDS	81772905	81773324	1	+	0	ID=g24219.t1.CDS3;Parent=g24219.t1;
OY101444.1_Gymnocheta_viridis_genome_assembly,_chromosome:_5	AUGUSTUS	exon	81772905	81773324	.	+	.	ID=g24219.t1.exon3;Parent=g24219.t1;
OY101444.1_Gymnocheta_viridis_genome_assembly,_chromosome:_5	AUGUSTUS	intron	81773325	81773386	1	+	.	ID=g24219.t1.intron3;Parent=g24219.t1;
OY101444.1_Gymnocheta_viridis_genome_assembly,_chromosome:_5	AUGUSTUS	CDS	81773387	81774211	1	+	0	ID=g24219.t1.CDS4;Parent=g24219.t1;
OY101444.1_Gymnocheta_viridis_genome_assembly,_chromosome:_5	AUGUSTUS	exon	81773387	81774211	.	+	.	ID=g24219.t1.exon4;Parent=g24219.t1;
OY101444.1_Gymnocheta_viridis_genome_assembly,_chromosome:_5	AUGUSTUS	stop_codon	81774209	81774211	.	+	0	ID=g24219.t1.stop1;Parent=g24219.t1;
OY101444.1_Gymnocheta_viridis_genome_assembly,_chromosome:_5	AUGUSTUS	gene	81791653	81793834	.	+	.	ID=g24220;
OY101444.1_Gymnocheta_viridis_genome_assembly,_chromosome:_5	AUGUSTUS	mRNA	81791653	81793834	1	+	.	ID=g24220.t1;Parent=g24220;
OY101444.1_Gymnocheta_viridis_genome_assembly,_chromosome:_5	AUGUSTUS	start_codon	81791653	81791655	.	+	0	ID=g24220.t1.start1;Parent=g24220.t1;
OY101444.1_Gymnocheta_viridis_genome_assembly,_chromosome:_5	AUGUSTUS	CDS	81791653	81791847	1	+	0	ID=g24220.t1.CDS1;Parent=g24220.t1;
OY101444.1_Gymnocheta_viridis_genome_assembly,_chromosome:_5	AUGUSTUS	exon	81791653	81791847	.	+	.	ID=g24220.t1.exon1;Parent=g24220.t1;
OY101444.1_Gymnocheta_viridis_genome_assembly,_chromosome:_5	AUGUSTUS	intron	81791848	81791912	1	+	.	ID=g24220.t1.intron1;Parent=g24220.t1;
OY101444.1_Gymnocheta_viridis_genome_assembly,_chromosome:_5	AUGUSTUS	CDS	81791913	81792072	1	+	0	ID=g24220.t1.CDS2;Parent=g24220.t1;
OY101444.1_Gymnocheta_viridis_genome_assembly,_chromosome:_5	AUGUSTUS	exon	81791913	81792072	.	+	.	ID=g24220.t1.exon2;Parent=g24220.t1;
OY101444.1_Gymnocheta_viridis_genome_assembly,_chromosome:_5	AUGUSTUS	intron	81792073	81792144	1	+	.	ID=g24220.t1.intron2;Parent=g24220.t1;
OY101444.1_Gymnocheta_viridis_genome_assembly,_chromosome:_5	AUGUSTUS	CDS	81792145	81792371	1	+	2	ID=g24220.t1.CDS3;Parent=g24220.t1;
OY101444.1_Gymnocheta_viridis_genome_assembly,_chromosome:_5	AUGUSTUS	exon	81792145	81792371	.	+	.	ID=g24220.t1.exon3;Parent=g24220.t1;
OY101444.1_Gymnocheta_viridis_genome_assembly,_chromosome:_5	AUGUSTUS	intron	81792372	81792441	1	+	.	ID=g24220.t1.intron3;Parent=g24220.t1;
OY101444.1_Gymnocheta_viridis_genome_assembly,_chromosome:_5	AUGUSTUS	CDS	81792442	81792697	1	+	0	ID=g24220.t1.CDS4;Parent=g24220.t1;
OY101444.1_Gymnocheta_viridis_genome_assembly,_chromosome:_5	AUGUSTUS	exon	81792442	81792697	.	+	.	ID=g24220.t1.exon4;Parent=g24220.t1;
OY101444.1_Gymnocheta_viridis_genome_assembly,_chromosome:_5	AUGUSTUS	intron	81792698	81792761	1	+	.	ID=g24220.t1.intron4;Parent=g24220.t1;
OY101444.1_Gymnocheta_viridis_genome_assembly,_chromosome:_5	AUGUSTUS	CDS	81792762	81792919	1	+	2	ID=g24220.t1.CDS5;Parent=g24220.t1;
OY101444.1_Gymnocheta_viridis_genome_assembly,_chromosome:_5	AUGUSTUS	exon	81792762	81792919	.	+	.	ID=g24220.t1.exon5;Parent=g24220.t1;
OY101444.1_Gymnocheta_viridis_genome_assembly,_chromosome:_5	AUGUSTUS	intron	81792920	81793006	1	+	.	ID=g24220.t1.intron5;Parent=g24220.t1;
OY101444.1_Gymnocheta_viridis_genome_assembly,_chromosome:_5	AUGUSTUS	CDS	81793007	81793834	1	+	0	ID=g24220.t1.CDS6;Parent=g24220.t1;
OY101444.1_Gymnocheta_viridis_genome_assembly,_chromosome:_5	AUGUSTUS	exon	81793007	81793834	.	+	.	ID=g24220.t1.exon6;Parent=g24220.t1;
OY101444.1_Gymnocheta_viridis_genome_assembly,_chromosome:_5	AUGUSTUS	stop_codon	81793832	81793834	.	+	0	ID=g24220.t1.stop1;Parent=g24220.t1;
OY101444.1_Gymnocheta_viridis_genome_assembly,_chromosome:_5	AUGUSTUS	gene	81797116	81800146	.	+	.	ID=g24221;
OY101444.1_Gymnocheta_viridis_genome_assembly,_chromosome:_5	AUGUSTUS	mRNA	81797116	81800146	1	+	.	ID=g24221.t1;Parent=g24221;
OY101444.1_Gymnocheta_viridis_genome_assembly,_chromosome:_5	AUGUSTUS	start_codon	81797116	81797118	.	+	0	ID=g24221.t1.start1;Parent=g24221.t1;
OY101444.1_Gymnocheta_viridis_genome_assembly,_chromosome:_5	AUGUSTUS	CDS	81797116	81797310	1	+	0	ID=g24221.t1.CDS1;Parent=g24221.t1;
OY101444.1_Gymnocheta_viridis_genome_assembly,_chromosome:_5	AUGUSTUS	exon	81797116	81797310	.	+	.	ID=g24221.t1.exon1;Parent=g24221.t1;
OY101444.1_Gymnocheta_viridis_genome_assembly,_chromosome:_5	AUGUSTUS	intron	81797311	81797375	1	+	.	ID=g24221.t1.intron1;Parent=g24221.t1;
OY101444.1_Gymnocheta_viridis_genome_assembly,_chromosome:_5	AUGUSTUS	CDS	81797376	81797535	1	+	0	ID=g24221.t1.CDS2;Parent=g24221.t1;
OY101444.1_Gymnocheta_viridis_genome_assembly,_chromosome:_5	AUGUSTUS	exon	81797376	81797535	.	+	.	ID=g24221.t1.exon2;Parent=g24221.t1;
OY101444.1_Gymnocheta_viridis_genome_assembly,_chromosome:_5	AUGUSTUS	intron	81797536	81797608	1	+	.	ID=g24221.t1.intron2;Parent=g24221.t1;
OY101444.1_Gymnocheta_viridis_genome_assembly,_chromosome:_5	AUGUSTUS	CDS	81797609	81797835	1	+	2	ID=g24221.t1.CDS3;Parent=g24221.t1;
OY101444.1_Gymnocheta_viridis_genome_assembly,_chromosome:_5	AUGUSTUS	exon	81797609	81797835	.	+	.	ID=g24221.t1.exon3;Parent=g24221.t1;
OY101444.1_Gymnocheta_viridis_genome_assembly,_chromosome:_5	AUGUSTUS	intron	81797836	81797905	1	+	.	ID=g24221.t1.intron3;Parent=g24221.t1;
OY101444.1_Gymnocheta_viridis_genome_assembly,_chromosome:_5	AUGUSTUS	CDS	81797906	81798161	1	+	0	ID=g24221.t1.CDS4;Parent=g24221.t1;
OY101444.1_Gymnocheta_viridis_genome_assembly,_chromosome:_5	AUGUSTUS	exon	81797906	81798161	.	+	.	ID=g24221.t1.exon4;Parent=g24221.t1;
OY101444.1_Gymnocheta_viridis_genome_assembly,_chromosome:_5	AUGUSTUS	intron	81798162	81799177	1	+	.	ID=g24221.t1.intron4;Parent=g24221.t1;
OY101444.1_Gymnocheta_viridis_genome_assembly,_chromosome:_5	AUGUSTUS	CDS	81799178	81799335	1	+	2	ID=g24221.t1.CDS5;Parent=g24221.t1;
OY101444.1_Gymnocheta_viridis_genome_assembly,_chromosome:_5	AUGUSTUS	exon	81799178	81799335	.	+	.	ID=g24221.t1.exon5;Parent=g24221.t1;
OY101444.1_Gymnocheta_viridis_genome_assembly,_chromosome:_5	AUGUSTUS	intron	81799336	81799414	1	+	.	ID=g24221.t1.intron5;Parent=g24221.t1;
OY101444.1_Gymnocheta_viridis_genome_assembly,_chromosome:_5	AUGUSTUS	CDS	81799415	81800146	1	+	0	ID=g24221.t1.CDS6;Parent=g24221.t1;
OY101444.1_Gymnocheta_viridis_genome_assembly,_chromosome:_5	AUGUSTUS	exon	81799415	81800146	.	+	.	ID=g24221.t1.exon6;Parent=g24221.t1;
OY101444.1_Gymnocheta_viridis_genome_assembly,_chromosome:_5	AUGUSTUS	stop_codon	81800144	81800146	.	+	0	ID=g24221.t1.stop1;Parent=g24221.t1;
OY101444.1_Gymnocheta_viridis_genome_assembly,_chromosome:_5	AUGUSTUS	gene	81802636	81805841	.	-	.	ID=g24222;
OY101444.1_Gymnocheta_viridis_genome_assembly,_chromosome:_5	AUGUSTUS	mRNA	81802636	81805841	1	-	.	ID=g24222.t1;Parent=g24222;
OY101444.1_Gymnocheta_viridis_genome_assembly,_chromosome:_5	AUGUSTUS	stop_codon	81802636	81802638	.	-	0	ID=g24222.t1.stop1;Parent=g24222.t1;
OY101444.1_Gymnocheta_viridis_genome_assembly,_chromosome:_5	AUGUSTUS	CDS	81802636	81802683	1	-	0	ID=g24222.t1.CDS1;Parent=g24222.t1;
OY101444.1_Gymnocheta_viridis_genome_assembly,_chromosome:_5	AUGUSTUS	exon	81802636	81802683	.	-	.	ID=g24222.t1.exon1;Parent=g24222.t1;
OY101444.1_Gymnocheta_viridis_genome_assembly,_chromosome:_5	AUGUSTUS	intron	81802684	81803232	1	-	.	ID=g24222.t1.intron1;Parent=g24222.t1;
OY101444.1_Gymnocheta_viridis_genome_assembly,_chromosome:_5	AUGUSTUS	CDS	81803233	81803529	1	-	0	ID=g24222.t1.CDS2;Parent=g24222.t1;
OY101444.1_Gymnocheta_viridis_genome_assembly,_chromosome:_5	AUGUSTUS	exon	81803233	81803529	.	-	.	ID=g24222.t1.exon2;Parent=g24222.t1;
OY101444.1_Gymnocheta_viridis_genome_assembly,_chromosome:_5	AUGUSTUS	intron	81803530	81803608	1	-	.	ID=g24222.t1.intron2;Parent=g24222.t1;
OY101444.1_Gymnocheta_viridis_genome_assembly,_chromosome:_5	AUGUSTUS	CDS	81803609	81803704	1	-	0	ID=g24222.t1.CDS3;Parent=g24222.t1;
OY101444.1_Gymnocheta_viridis_genome_assembly,_chromosome:_5	AUGUSTUS	exon	81803609	81803704	.	-	.	ID=g24222.t1.exon3;Parent=g24222.t1;
OY101444.1_Gymnocheta_viridis_genome_assembly,_chromosome:_5	AUGUSTUS	intron	81803705	81805493	1	-	.	ID=g24222.t1.intron3;Parent=g24222.t1;
OY101444.1_Gymnocheta_viridis_genome_assembly,_chromosome:_5	AUGUSTUS	CDS	81805494	81805685	1	-	0	ID=g24222.t1.CDS4;Parent=g24222.t1;
OY101444.1_Gymnocheta_viridis_genome_assembly,_chromosome:_5	AUGUSTUS	exon	81805494	81805685	.	-	.	ID=g24222.t1.exon4;Parent=g24222.t1;
OY101444.1_Gymnocheta_viridis_genome_assembly,_chromosome:_5	AUGUSTUS	intron	81805686	81805763	1	-	.	ID=g24222.t1.intron4;Parent=g24222.t1;
OY101444.1_Gymnocheta_viridis_genome_assembly,_chromosome:_5	AUGUSTUS	CDS	81805764	81805841	1	-	0	ID=g24222.t1.CDS5;Parent=g24222.t1;
OY101444.1_Gymnocheta_viridis_genome_assembly,_chromosome:_5	AUGUSTUS	exon	81805764	81805841	.	-	.	ID=g24222.t1.exon5;Parent=g24222.t1;
OY101444.1_Gymnocheta_viridis_genome_assembly,_chromosome:_5	AUGUSTUS	start_codon	81805839	81805841	.	-	0	ID=g24222.t1.start1;Parent=g24222.t1;
OY101444.1_Gymnocheta_viridis_genome_assembly,_chromosome:_5	AUGUSTUS	gene	81826174	81831218	.	-	.	ID=g24223;
OY101444.1_Gymnocheta_viridis_genome_assembly,_chromosome:_5	AUGUSTUS	mRNA	81826174	81831218	1	-	.	ID=g24223.t1;Parent=g24223;
OY101444.1_Gymnocheta_viridis_genome_assembly,_chromosome:_5	AUGUSTUS	stop_codon	81826174	81826176	.	-	0	ID=g24223.t1.stop1;Parent=g24223.t1;
OY101444.1_Gymnocheta_viridis_genome_assembly,_chromosome:_5	AUGUSTUS	CDS	81826174	81826744	1	-	1	ID=g24223.t1.CDS1;Parent=g24223.t1;
OY101444.1_Gymnocheta_viridis_genome_assembly,_chromosome:_5	AUGUSTUS	exon	81826174	81826744	.	-	.	ID=g24223.t1.exon1;Parent=g24223.t1;
OY101444.1_Gymnocheta_viridis_genome_assembly,_chromosome:_5	AUGUSTUS	intron	81826745	81829521	1	-	.	ID=g24223.t1.intron1;Parent=g24223.t1;
OY101444.1_Gymnocheta_viridis_genome_assembly,_chromosome:_5	AUGUSTUS	CDS	81829522	81829670	1	-	0	ID=g24223.t1.CDS2;Parent=g24223.t1;
OY101444.1_Gymnocheta_viridis_genome_assembly,_chromosome:_5	AUGUSTUS	exon	81829522	81829670	.	-	.	ID=g24223.t1.exon2;Parent=g24223.t1;
OY101444.1_Gymnocheta_viridis_genome_assembly,_chromosome:_5	AUGUSTUS	intron	81829671	81829735	1	-	.	ID=g24223.t1.intron2;Parent=g24223.t1;
OY101444.1_Gymnocheta_viridis_genome_assembly,_chromosome:_5	AUGUSTUS	CDS	81829736	81830479	1	-	0	ID=g24223.t1.CDS3;Parent=g24223.t1;
OY101444.1_Gymnocheta_viridis_genome_assembly,_chromosome:_5	AUGUSTUS	exon	81829736	81830479	.	-	.	ID=g24223.t1.exon3;Parent=g24223.t1;
OY101444.1_Gymnocheta_viridis_genome_assembly,_chromosome:_5	AUGUSTUS	intron	81830480	81830556	1	-	.	ID=g24223.t1.intron3;Parent=g24223.t1;
OY101444.1_Gymnocheta_viridis_genome_assembly,_chromosome:_5	AUGUSTUS	CDS	81830557	81831124	1	-	1	ID=g24223.t1.CDS4;Parent=g24223.t1;
OY101444.1_Gymnocheta_viridis_genome_assembly,_chromosome:_5	AUGUSTUS	exon	81830557	81831124	.	-	.	ID=g24223.t1.exon4;Parent=g24223.t1;
OY101444.1_Gymnocheta_viridis_genome_assembly,_chromosome:_5	AUGUSTUS	intron	81831125	81831192	1	-	.	ID=g24223.t1.intron4;Parent=g24223.t1;
OY101444.1_Gymnocheta_viridis_genome_assembly,_chromosome:_5	AUGUSTUS	CDS	81831193	81831218	1	-	0	ID=g24223.t1.CDS5;Parent=g24223.t1;
OY101444.1_Gymnocheta_viridis_genome_assembly,_chromosome:_5	AUGUSTUS	exon	81831193	81831218	.	-	.	ID=g24223.t1.exon5;Parent=g24223.t1;
OY101444.1_Gymnocheta_viridis_genome_assembly,_chromosome:_5	AUGUSTUS	start_codon	81831216	81831218	.	-	0	ID=g24223.t1.start1;Parent=g24223.t1;
OY101444.1_Gymnocheta_viridis_genome_assembly,_chromosome:_5	AUGUSTUS	gene	81851963	81853148	.	+	.	ID=g24224;
OY101444.1_Gymnocheta_viridis_genome_assembly,_chromosome:_5	AUGUSTUS	mRNA	81851963	81853148	1	+	.	ID=g24224.t1;Parent=g24224;
OY101444.1_Gymnocheta_viridis_genome_assembly,_chromosome:_5	AUGUSTUS	start_codon	81851963	81851965	.	+	0	ID=g24224.t1.start1;Parent=g24224.t1;
OY101444.1_Gymnocheta_viridis_genome_assembly,_chromosome:_5	AUGUSTUS	CDS	81851963	81852237	1	+	0	ID=g24224.t1.CDS1;Parent=g24224.t1;
OY101444.1_Gymnocheta_viridis_genome_assembly,_chromosome:_5	AUGUSTUS	exon	81851963	81852237	.	+	.	ID=g24224.t1.exon1;Parent=g24224.t1;
OY101444.1_Gymnocheta_viridis_genome_assembly,_chromosome:_5	AUGUSTUS	intron	81852238	81852298	1	+	.	ID=g24224.t1.intron1;Parent=g24224.t1;
OY101444.1_Gymnocheta_viridis_genome_assembly,_chromosome:_5	AUGUSTUS	CDS	81852299	81853148	1	+	1	ID=g24224.t1.CDS2;Parent=g24224.t1;
OY101444.1_Gymnocheta_viridis_genome_assembly,_chromosome:_5	AUGUSTUS	exon	81852299	81853148	.	+	.	ID=g24224.t1.exon2;Parent=g24224.t1;
OY101444.1_Gymnocheta_viridis_genome_assembly,_chromosome:_5	AUGUSTUS	stop_codon	81853146	81853148	.	+	0	ID=g24224.t1.stop1;Parent=g24224.t1;
OY101444.1_Gymnocheta_viridis_genome_assembly,_chromosome:_5	AUGUSTUS	gene	81853323	81855877	.	-	.	ID=g24225;
OY101444.1_Gymnocheta_viridis_genome_assembly,_chromosome:_5	AUGUSTUS	mRNA	81853323	81855877	1	-	.	ID=g24225.t1;Parent=g24225;
OY101444.1_Gymnocheta_viridis_genome_assembly,_chromosome:_5	AUGUSTUS	stop_codon	81853323	81853325	.	-	0	ID=g24225.t1.stop1;Parent=g24225.t1;
OY101444.1_Gymnocheta_viridis_genome_assembly,_chromosome:_5	AUGUSTUS	CDS	81853323	81854772	1	-	1	ID=g24225.t1.CDS1;Parent=g24225.t1;
OY101444.1_Gymnocheta_viridis_genome_assembly,_chromosome:_5	AUGUSTUS	exon	81853323	81854772	.	-	.	ID=g24225.t1.exon1;Parent=g24225.t1;
OY101444.1_Gymnocheta_viridis_genome_assembly,_chromosome:_5	AUGUSTUS	intron	81854773	81854836	1	-	.	ID=g24225.t1.intron1;Parent=g24225.t1;
OY101444.1_Gymnocheta_viridis_genome_assembly,_chromosome:_5	AUGUSTUS	CDS	81854837	81855336	1	-	0	ID=g24225.t1.CDS2;Parent=g24225.t1;
OY101444.1_Gymnocheta_viridis_genome_assembly,_chromosome:_5	AUGUSTUS	exon	81854837	81855336	.	-	.	ID=g24225.t1.exon2;Parent=g24225.t1;
OY101444.1_Gymnocheta_viridis_genome_assembly,_chromosome:_5	AUGUSTUS	intron	81855337	81855394	1	-	.	ID=g24225.t1.intron2;Parent=g24225.t1;
OY101444.1_Gymnocheta_viridis_genome_assembly,_chromosome:_5	AUGUSTUS	CDS	81855395	81855765	1	-	2	ID=g24225.t1.CDS3;Parent=g24225.t1;
OY101444.1_Gymnocheta_viridis_genome_assembly,_chromosome:_5	AUGUSTUS	exon	81855395	81855765	.	-	.	ID=g24225.t1.exon3;Parent=g24225.t1;
OY101444.1_Gymnocheta_viridis_genome_assembly,_chromosome:_5	AUGUSTUS	intron	81855766	81855822	1	-	.	ID=g24225.t1.intron3;Parent=g24225.t1;
OY101444.1_Gymnocheta_viridis_genome_assembly,_chromosome:_5	AUGUSTUS	CDS	81855823	81855877	1	-	0	ID=g24225.t1.CDS4;Parent=g24225.t1;
OY101444.1_Gymnocheta_viridis_genome_assembly,_chromosome:_5	AUGUSTUS	exon	81855823	81855877	.	-	.	ID=g24225.t1.exon4;Parent=g24225.t1;
OY101444.1_Gymnocheta_viridis_genome_assembly,_chromosome:_5	AUGUSTUS	start_codon	81855875	81855877	.	-	0	ID=g24225.t1.start1;Parent=g24225.t1;
OY101444.1_Gymnocheta_viridis_genome_assembly,_chromosome:_5	AUGUSTUS	gene	81863588	81863821	.	-	.	ID=g24226;
OY101444.1_Gymnocheta_viridis_genome_assembly,_chromosome:_5	AUGUSTUS	mRNA	81863588	81863821	0.73	-	.	ID=g24226.t1;Parent=g24226;
OY101444.1_Gymnocheta_viridis_genome_assembly,_chromosome:_5	AUGUSTUS	stop_codon	81863588	81863590	.	-	0	ID=g24226.t1.stop1;Parent=g24226.t1;
OY101444.1_Gymnocheta_viridis_genome_assembly,_chromosome:_5	AUGUSTUS	CDS	81863588	81863821	0.73	-	0	ID=g24226.t1.CDS1;Parent=g24226.t1;
OY101444.1_Gymnocheta_viridis_genome_assembly,_chromosome:_5	AUGUSTUS	exon	81863588	81863821	.	-	.	ID=g24226.t1.exon1;Parent=g24226.t1;
OY101444.1_Gymnocheta_viridis_genome_assembly,_chromosome:_5	AUGUSTUS	start_codon	81863819	81863821	.	-	0	ID=g24226.t1.start1;Parent=g24226.t1;
OY101444.1_Gymnocheta_viridis_genome_assembly,_chromosome:_5	AUGUSTUS	gene	81968408	81980449	.	-	.	ID=g24227;
OY101444.1_Gymnocheta_viridis_genome_assembly,_chromosome:_5	AUGUSTUS	mRNA	81968408	81980449	1	-	.	ID=g24227.t1;Parent=g24227;
OY101444.1_Gymnocheta_viridis_genome_assembly,_chromosome:_5	AUGUSTUS	stop_codon	81968408	81968410	.	-	0	ID=g24227.t1.stop1;Parent=g24227.t1;
OY101444.1_Gymnocheta_viridis_genome_assembly,_chromosome:_5	AUGUSTUS	CDS	81968408	81970990	1	-	0	ID=g24227.t1.CDS1;Parent=g24227.t1;
OY101444.1_Gymnocheta_viridis_genome_assembly,_chromosome:_5	AUGUSTUS	exon	81968408	81970990	.	-	.	ID=g24227.t1.exon1;Parent=g24227.t1;
OY101444.1_Gymnocheta_viridis_genome_assembly,_chromosome:_5	AUGUSTUS	intron	81970991	81976380	1	-	.	ID=g24227.t1.intron1;Parent=g24227.t1;
OY101444.1_Gymnocheta_viridis_genome_assembly,_chromosome:_5	AUGUSTUS	CDS	81976381	81976619	1	-	2	ID=g24227.t1.CDS2;Parent=g24227.t1;
OY101444.1_Gymnocheta_viridis_genome_assembly,_chromosome:_5	AUGUSTUS	exon	81976381	81976619	.	-	.	ID=g24227.t1.exon2;Parent=g24227.t1;
OY101444.1_Gymnocheta_viridis_genome_assembly,_chromosome:_5	AUGUSTUS	intron	81976620	81980385	1	-	.	ID=g24227.t1.intron2;Parent=g24227.t1;
OY101444.1_Gymnocheta_viridis_genome_assembly,_chromosome:_5	AUGUSTUS	CDS	81980386	81980449	1	-	0	ID=g24227.t1.CDS3;Parent=g24227.t1;
OY101444.1_Gymnocheta_viridis_genome_assembly,_chromosome:_5	AUGUSTUS	exon	81980386	81980449	.	-	.	ID=g24227.t1.exon3;Parent=g24227.t1;
OY101444.1_Gymnocheta_viridis_genome_assembly,_chromosome:_5	AUGUSTUS	start_codon	81980447	81980449	.	-	0	ID=g24227.t1.start1;Parent=g24227.t1;
OY101444.1_Gymnocheta_viridis_genome_assembly,_chromosome:_5	AUGUSTUS	gene	81990126	81998228	.	-	.	ID=g24228;
OY101444.1_Gymnocheta_viridis_genome_assembly,_chromosome:_5	AUGUSTUS	mRNA	81990126	81998228	0.62	-	.	ID=g24228.t1;Parent=g24228;
OY101444.1_Gymnocheta_viridis_genome_assembly,_chromosome:_5	AUGUSTUS	stop_codon	81990126	81990128	.	-	0	ID=g24228.t1.stop1;Parent=g24228.t1;
OY101444.1_Gymnocheta_viridis_genome_assembly,_chromosome:_5	AUGUSTUS	CDS	81990126	81990223	0.62	-	2	ID=g24228.t1.CDS1;Parent=g24228.t1;
OY101444.1_Gymnocheta_viridis_genome_assembly,_chromosome:_5	AUGUSTUS	exon	81990126	81990223	.	-	.	ID=g24228.t1.exon1;Parent=g24228.t1;
OY101444.1_Gymnocheta_viridis_genome_assembly,_chromosome:_5	AUGUSTUS	intron	81990224	81994958	0.7	-	.	ID=g24228.t1.intron1;Parent=g24228.t1;
OY101444.1_Gymnocheta_viridis_genome_assembly,_chromosome:_5	AUGUSTUS	CDS	81994959	81995103	0.82	-	0	ID=g24228.t1.CDS2;Parent=g24228.t1;
OY101444.1_Gymnocheta_viridis_genome_assembly,_chromosome:_5	AUGUSTUS	exon	81994959	81995103	.	-	.	ID=g24228.t1.exon2;Parent=g24228.t1;
OY101444.1_Gymnocheta_viridis_genome_assembly,_chromosome:_5	AUGUSTUS	intron	81995104	81996515	1	-	.	ID=g24228.t1.intron2;Parent=g24228.t1;
OY101444.1_Gymnocheta_viridis_genome_assembly,_chromosome:_5	AUGUSTUS	CDS	81996516	81998228	1	-	0	ID=g24228.t1.CDS3;Parent=g24228.t1;
OY101444.1_Gymnocheta_viridis_genome_assembly,_chromosome:_5	AUGUSTUS	exon	81996516	81998228	.	-	.	ID=g24228.t1.exon3;Parent=g24228.t1;
OY101444.1_Gymnocheta_viridis_genome_assembly,_chromosome:_5	AUGUSTUS	start_codon	81998226	81998228	.	-	0	ID=g24228.t1.start1;Parent=g24228.t1;
OY101444.1_Gymnocheta_viridis_genome_assembly,_chromosome:_5	AUGUSTUS	mRNA	81990126	81998228	0.59	-	.	ID=g24228.t2;Parent=g24228;
OY101444.1_Gymnocheta_viridis_genome_assembly,_chromosome:_5	AUGUSTUS	stop_codon	81990126	81990128	.	-	0	ID=g24228.t2.stop1;Parent=g24228.t2;
OY101444.1_Gymnocheta_viridis_genome_assembly,_chromosome:_5	AUGUSTUS	CDS	81990126	81990223	0.59	-	2	ID=g24228.t2.CDS1;Parent=g24228.t2;
OY101444.1_Gymnocheta_viridis_genome_assembly,_chromosome:_5	AUGUSTUS	exon	81990126	81990223	.	-	.	ID=g24228.t2.exon1;Parent=g24228.t2;
OY101444.1_Gymnocheta_viridis_genome_assembly,_chromosome:_5	AUGUSTUS	intron	81990224	81994958	0.69	-	.	ID=g24228.t2.intron1;Parent=g24228.t2;
OY101444.1_Gymnocheta_viridis_genome_assembly,_chromosome:_5	AUGUSTUS	CDS	81994959	81995103	0.76	-	0	ID=g24228.t2.CDS2;Parent=g24228.t2;
OY101444.1_Gymnocheta_viridis_genome_assembly,_chromosome:_5	AUGUSTUS	exon	81994959	81995103	.	-	.	ID=g24228.t2.exon2;Parent=g24228.t2;
OY101444.1_Gymnocheta_viridis_genome_assembly,_chromosome:_5	AUGUSTUS	intron	81995104	81996431	1	-	.	ID=g24228.t2.intron2;Parent=g24228.t2;
OY101444.1_Gymnocheta_viridis_genome_assembly,_chromosome:_5	AUGUSTUS	CDS	81996432	81998228	1	-	0	ID=g24228.t2.CDS3;Parent=g24228.t2;
OY101444.1_Gymnocheta_viridis_genome_assembly,_chromosome:_5	AUGUSTUS	exon	81996432	81998228	.	-	.	ID=g24228.t2.exon3;Parent=g24228.t2;
OY101444.1_Gymnocheta_viridis_genome_assembly,_chromosome:_5	AUGUSTUS	start_codon	81998226	81998228	.	-	0	ID=g24228.t2.start1;Parent=g24228.t2;
OY101444.1_Gymnocheta_viridis_genome_assembly,_chromosome:_5	AUGUSTUS	gene	82046769	82060068	.	-	.	ID=g24229;
OY101444.1_Gymnocheta_viridis_genome_assembly,_chromosome:_5	AUGUSTUS	mRNA	82046769	82060068	0.61	-	.	ID=g24229.t1;Parent=g24229;
OY101444.1_Gymnocheta_viridis_genome_assembly,_chromosome:_5	AUGUSTUS	stop_codon	82046769	82046771	.	-	0	ID=g24229.t1.stop1;Parent=g24229.t1;
OY101444.1_Gymnocheta_viridis_genome_assembly,_chromosome:_5	AUGUSTUS	CDS	82046769	82046923	0.61	-	2	ID=g24229.t1.CDS1;Parent=g24229.t1;
OY101444.1_Gymnocheta_viridis_genome_assembly,_chromosome:_5	AUGUSTUS	exon	82046769	82046923	.	-	.	ID=g24229.t1.exon1;Parent=g24229.t1;
OY101444.1_Gymnocheta_viridis_genome_assembly,_chromosome:_5	AUGUSTUS	intron	82046924	82059083	1	-	.	ID=g24229.t1.intron1;Parent=g24229.t1;
OY101444.1_Gymnocheta_viridis_genome_assembly,_chromosome:_5	AUGUSTUS	CDS	82059084	82060068	1	-	0	ID=g24229.t1.CDS2;Parent=g24229.t1;
OY101444.1_Gymnocheta_viridis_genome_assembly,_chromosome:_5	AUGUSTUS	exon	82059084	82060068	.	-	.	ID=g24229.t1.exon2;Parent=g24229.t1;
OY101444.1_Gymnocheta_viridis_genome_assembly,_chromosome:_5	AUGUSTUS	start_codon	82060066	82060068	.	-	0	ID=g24229.t1.start1;Parent=g24229.t1;
OY101444.1_Gymnocheta_viridis_genome_assembly,_chromosome:_5	AUGUSTUS	gene	82176751	82178562	.	-	.	ID=g24230;
OY101444.1_Gymnocheta_viridis_genome_assembly,_chromosome:_5	AUGUSTUS	mRNA	82176751	82178562	0.56	-	.	ID=g24230.t1;Parent=g24230;
OY101444.1_Gymnocheta_viridis_genome_assembly,_chromosome:_5	AUGUSTUS	stop_codon	82176751	82176753	.	-	0	ID=g24230.t1.stop1;Parent=g24230.t1;
OY101444.1_Gymnocheta_viridis_genome_assembly,_chromosome:_5	AUGUSTUS	CDS	82176751	82177121	0.56	-	2	ID=g24230.t1.CDS1;Parent=g24230.t1;
OY101444.1_Gymnocheta_viridis_genome_assembly,_chromosome:_5	AUGUSTUS	exon	82176751	82177121	.	-	.	ID=g24230.t1.exon1;Parent=g24230.t1;
OY101444.1_Gymnocheta_viridis_genome_assembly,_chromosome:_5	AUGUSTUS	intron	82177122	82177571	1	-	.	ID=g24230.t1.intron1;Parent=g24230.t1;
OY101444.1_Gymnocheta_viridis_genome_assembly,_chromosome:_5	AUGUSTUS	CDS	82177572	82178562	1	-	0	ID=g24230.t1.CDS2;Parent=g24230.t1;
OY101444.1_Gymnocheta_viridis_genome_assembly,_chromosome:_5	AUGUSTUS	exon	82177572	82178562	.	-	.	ID=g24230.t1.exon2;Parent=g24230.t1;
OY101444.1_Gymnocheta_viridis_genome_assembly,_chromosome:_5	AUGUSTUS	start_codon	82178560	82178562	.	-	0	ID=g24230.t1.start1;Parent=g24230.t1;
OY101444.1_Gymnocheta_viridis_genome_assembly,_chromosome:_5	AUGUSTUS	gene	82204841	82206071	.	-	.	ID=g24231;
OY101444.1_Gymnocheta_viridis_genome_assembly,_chromosome:_5	AUGUSTUS	mRNA	82204841	82206071	1	-	.	ID=g24231.t1;Parent=g24231;
OY101444.1_Gymnocheta_viridis_genome_assembly,_chromosome:_5	AUGUSTUS	stop_codon	82204841	82204843	.	-	0	ID=g24231.t1.stop1;Parent=g24231.t1;
OY101444.1_Gymnocheta_viridis_genome_assembly,_chromosome:_5	AUGUSTUS	CDS	82204841	82205742	1	-	2	ID=g24231.t1.CDS1;Parent=g24231.t1;
OY101444.1_Gymnocheta_viridis_genome_assembly,_chromosome:_5	AUGUSTUS	exon	82204841	82205742	.	-	.	ID=g24231.t1.exon1;Parent=g24231.t1;
OY101444.1_Gymnocheta_viridis_genome_assembly,_chromosome:_5	AUGUSTUS	intron	82205743	82205908	1	-	.	ID=g24231.t1.intron1;Parent=g24231.t1;
OY101444.1_Gymnocheta_viridis_genome_assembly,_chromosome:_5	AUGUSTUS	CDS	82205909	82206071	1	-	0	ID=g24231.t1.CDS2;Parent=g24231.t1;
OY101444.1_Gymnocheta_viridis_genome_assembly,_chromosome:_5	AUGUSTUS	exon	82205909	82206071	.	-	.	ID=g24231.t1.exon2;Parent=g24231.t1;
OY101444.1_Gymnocheta_viridis_genome_assembly,_chromosome:_5	AUGUSTUS	start_codon	82206069	82206071	.	-	0	ID=g24231.t1.start1;Parent=g24231.t1;
OY101444.1_Gymnocheta_viridis_genome_assembly,_chromosome:_5	AUGUSTUS	gene	82260165	82263533	.	-	.	ID=g24232;
OY101444.1_Gymnocheta_viridis_genome_assembly,_chromosome:_5	AUGUSTUS	mRNA	82260165	82263533	1	-	.	ID=g24232.t1;Parent=g24232;
OY101444.1_Gymnocheta_viridis_genome_assembly,_chromosome:_5	AUGUSTUS	stop_codon	82260165	82260167	.	-	0	ID=g24232.t1.stop1;Parent=g24232.t1;
OY101444.1_Gymnocheta_viridis_genome_assembly,_chromosome:_5	AUGUSTUS	CDS	82260165	82260451	1	-	2	ID=g24232.t1.CDS1;Parent=g24232.t1;
OY101444.1_Gymnocheta_viridis_genome_assembly,_chromosome:_5	AUGUSTUS	exon	82260165	82260451	.	-	.	ID=g24232.t1.exon1;Parent=g24232.t1;
OY101444.1_Gymnocheta_viridis_genome_assembly,_chromosome:_5	AUGUSTUS	intron	82260452	82260522	1	-	.	ID=g24232.t1.intron1;Parent=g24232.t1;
OY101444.1_Gymnocheta_viridis_genome_assembly,_chromosome:_5	AUGUSTUS	CDS	82260523	82260688	1	-	0	ID=g24232.t1.CDS2;Parent=g24232.t1;
OY101444.1_Gymnocheta_viridis_genome_assembly,_chromosome:_5	AUGUSTUS	exon	82260523	82260688	.	-	.	ID=g24232.t1.exon2;Parent=g24232.t1;
OY101444.1_Gymnocheta_viridis_genome_assembly,_chromosome:_5	AUGUSTUS	intron	82260689	82262870	1	-	.	ID=g24232.t1.intron2;Parent=g24232.t1;
OY101444.1_Gymnocheta_viridis_genome_assembly,_chromosome:_5	AUGUSTUS	CDS	82262871	82262971	1	-	2	ID=g24232.t1.CDS3;Parent=g24232.t1;
OY101444.1_Gymnocheta_viridis_genome_assembly,_chromosome:_5	AUGUSTUS	exon	82262871	82262971	.	-	.	ID=g24232.t1.exon3;Parent=g24232.t1;
OY101444.1_Gymnocheta_viridis_genome_assembly,_chromosome:_5	AUGUSTUS	intron	82262972	82263066	1	-	.	ID=g24232.t1.intron3;Parent=g24232.t1;
OY101444.1_Gymnocheta_viridis_genome_assembly,_chromosome:_5	AUGUSTUS	CDS	82263067	82263231	1	-	2	ID=g24232.t1.CDS4;Parent=g24232.t1;
OY101444.1_Gymnocheta_viridis_genome_assembly,_chromosome:_5	AUGUSTUS	exon	82263067	82263231	.	-	.	ID=g24232.t1.exon4;Parent=g24232.t1;
OY101444.1_Gymnocheta_viridis_genome_assembly,_chromosome:_5	AUGUSTUS	intron	82263232	82263304	1	-	.	ID=g24232.t1.intron4;Parent=g24232.t1;
OY101444.1_Gymnocheta_viridis_genome_assembly,_chromosome:_5	AUGUSTUS	CDS	82263305	82263533	1	-	0	ID=g24232.t1.CDS5;Parent=g24232.t1;
OY101444.1_Gymnocheta_viridis_genome_assembly,_chromosome:_5	AUGUSTUS	exon	82263305	82263533	.	-	.	ID=g24232.t1.exon5;Parent=g24232.t1;
OY101444.1_Gymnocheta_viridis_genome_assembly,_chromosome:_5	AUGUSTUS	start_codon	82263531	82263533	.	-	0	ID=g24232.t1.start1;Parent=g24232.t1;
OY101444.1_Gymnocheta_viridis_genome_assembly,_chromosome:_5	AUGUSTUS	gene	82283593	82284624	.	-	.	ID=g24233;
OY101444.1_Gymnocheta_viridis_genome_assembly,_chromosome:_5	AUGUSTUS	mRNA	82283593	82284624	1	-	.	ID=g24233.t1;Parent=g24233;
OY101444.1_Gymnocheta_viridis_genome_assembly,_chromosome:_5	AUGUSTUS	stop_codon	82283593	82283595	.	-	0	ID=g24233.t1.stop1;Parent=g24233.t1;
OY101444.1_Gymnocheta_viridis_genome_assembly,_chromosome:_5	AUGUSTUS	CDS	82283593	82284624	1	-	0	ID=g24233.t1.CDS1;Parent=g24233.t1;
OY101444.1_Gymnocheta_viridis_genome_assembly,_chromosome:_5	AUGUSTUS	exon	82283593	82284624	.	-	.	ID=g24233.t1.exon1;Parent=g24233.t1;
OY101444.1_Gymnocheta_viridis_genome_assembly,_chromosome:_5	AUGUSTUS	start_codon	82284622	82284624	.	-	0	ID=g24233.t1.start1;Parent=g24233.t1;
OY101444.1_Gymnocheta_viridis_genome_assembly,_chromosome:_5	AUGUSTUS	gene	82329566	82334215	.	-	.	ID=g24234;
OY101444.1_Gymnocheta_viridis_genome_assembly,_chromosome:_5	AUGUSTUS	mRNA	82329566	82334215	1	-	.	ID=g24234.t1;Parent=g24234;
OY101444.1_Gymnocheta_viridis_genome_assembly,_chromosome:_5	AUGUSTUS	stop_codon	82329566	82329568	.	-	0	ID=g24234.t1.stop1;Parent=g24234.t1;
OY101444.1_Gymnocheta_viridis_genome_assembly,_chromosome:_5	AUGUSTUS	CDS	82329566	82329691	1	-	0	ID=g24234.t1.CDS1;Parent=g24234.t1;
OY101444.1_Gymnocheta_viridis_genome_assembly,_chromosome:_5	AUGUSTUS	exon	82329566	82329691	.	-	.	ID=g24234.t1.exon1;Parent=g24234.t1;
OY101444.1_Gymnocheta_viridis_genome_assembly,_chromosome:_5	AUGUSTUS	intron	82329692	82332270	1	-	.	ID=g24234.t1.intron1;Parent=g24234.t1;
OY101444.1_Gymnocheta_viridis_genome_assembly,_chromosome:_5	AUGUSTUS	CDS	82332271	82332408	1	-	0	ID=g24234.t1.CDS2;Parent=g24234.t1;
OY101444.1_Gymnocheta_viridis_genome_assembly,_chromosome:_5	AUGUSTUS	exon	82332271	82332408	.	-	.	ID=g24234.t1.exon2;Parent=g24234.t1;
OY101444.1_Gymnocheta_viridis_genome_assembly,_chromosome:_5	AUGUSTUS	intron	82332409	82333169	1	-	.	ID=g24234.t1.intron2;Parent=g24234.t1;
OY101444.1_Gymnocheta_viridis_genome_assembly,_chromosome:_5	AUGUSTUS	CDS	82333170	82333308	1	-	1	ID=g24234.t1.CDS3;Parent=g24234.t1;
OY101444.1_Gymnocheta_viridis_genome_assembly,_chromosome:_5	AUGUSTUS	exon	82333170	82333308	.	-	.	ID=g24234.t1.exon3;Parent=g24234.t1;
OY101444.1_Gymnocheta_viridis_genome_assembly,_chromosome:_5	AUGUSTUS	intron	82333309	82333382	1	-	.	ID=g24234.t1.intron3;Parent=g24234.t1;
OY101444.1_Gymnocheta_viridis_genome_assembly,_chromosome:_5	AUGUSTUS	CDS	82333383	82334215	1	-	0	ID=g24234.t1.CDS4;Parent=g24234.t1;
OY101444.1_Gymnocheta_viridis_genome_assembly,_chromosome:_5	AUGUSTUS	exon	82333383	82334215	.	-	.	ID=g24234.t1.exon4;Parent=g24234.t1;
OY101444.1_Gymnocheta_viridis_genome_assembly,_chromosome:_5	AUGUSTUS	start_codon	82334213	82334215	.	-	0	ID=g24234.t1.start1;Parent=g24234.t1;
OY101444.1_Gymnocheta_viridis_genome_assembly,_chromosome:_5	AUGUSTUS	gene	82337628	82339302	.	-	.	ID=g24235;
OY101444.1_Gymnocheta_viridis_genome_assembly,_chromosome:_5	AUGUSTUS	mRNA	82337628	82339302	1	-	.	ID=g24235.t1;Parent=g24235;
OY101444.1_Gymnocheta_viridis_genome_assembly,_chromosome:_5	AUGUSTUS	stop_codon	82337628	82337630	.	-	0	ID=g24235.t1.stop1;Parent=g24235.t1;
OY101444.1_Gymnocheta_viridis_genome_assembly,_chromosome:_5	AUGUSTUS	CDS	82337628	82337851	1	-	2	ID=g24235.t1.CDS1;Parent=g24235.t1;
OY101444.1_Gymnocheta_viridis_genome_assembly,_chromosome:_5	AUGUSTUS	exon	82337628	82337851	.	-	.	ID=g24235.t1.exon1;Parent=g24235.t1;
OY101444.1_Gymnocheta_viridis_genome_assembly,_chromosome:_5	AUGUSTUS	intron	82337852	82337981	1	-	.	ID=g24235.t1.intron1;Parent=g24235.t1;
OY101444.1_Gymnocheta_viridis_genome_assembly,_chromosome:_5	AUGUSTUS	CDS	82337982	82338066	1	-	0	ID=g24235.t1.CDS2;Parent=g24235.t1;
OY101444.1_Gymnocheta_viridis_genome_assembly,_chromosome:_5	AUGUSTUS	exon	82337982	82338066	.	-	.	ID=g24235.t1.exon2;Parent=g24235.t1;
OY101444.1_Gymnocheta_viridis_genome_assembly,_chromosome:_5	AUGUSTUS	intron	82338067	82338119	1	-	.	ID=g24235.t1.intron2;Parent=g24235.t1;
OY101444.1_Gymnocheta_viridis_genome_assembly,_chromosome:_5	AUGUSTUS	CDS	82338120	82338695	1	-	0	ID=g24235.t1.CDS3;Parent=g24235.t1;
OY101444.1_Gymnocheta_viridis_genome_assembly,_chromosome:_5	AUGUSTUS	exon	82338120	82338695	.	-	.	ID=g24235.t1.exon3;Parent=g24235.t1;
OY101444.1_Gymnocheta_viridis_genome_assembly,_chromosome:_5	AUGUSTUS	intron	82338696	82338755	1	-	.	ID=g24235.t1.intron3;Parent=g24235.t1;
OY101444.1_Gymnocheta_viridis_genome_assembly,_chromosome:_5	AUGUSTUS	CDS	82338756	82338870	1	-	1	ID=g24235.t1.CDS4;Parent=g24235.t1;
OY101444.1_Gymnocheta_viridis_genome_assembly,_chromosome:_5	AUGUSTUS	exon	82338756	82338870	.	-	.	ID=g24235.t1.exon4;Parent=g24235.t1;
OY101444.1_Gymnocheta_viridis_genome_assembly,_chromosome:_5	AUGUSTUS	intron	82338871	82338927	1	-	.	ID=g24235.t1.intron4;Parent=g24235.t1;
OY101444.1_Gymnocheta_viridis_genome_assembly,_chromosome:_5	AUGUSTUS	CDS	82338928	82339068	1	-	1	ID=g24235.t1.CDS5;Parent=g24235.t1;
OY101444.1_Gymnocheta_viridis_genome_assembly,_chromosome:_5	AUGUSTUS	exon	82338928	82339068	.	-	.	ID=g24235.t1.exon5;Parent=g24235.t1;
OY101444.1_Gymnocheta_viridis_genome_assembly,_chromosome:_5	AUGUSTUS	intron	82339069	82339276	1	-	.	ID=g24235.t1.intron5;Parent=g24235.t1;
OY101444.1_Gymnocheta_viridis_genome_assembly,_chromosome:_5	AUGUSTUS	CDS	82339277	82339302	1	-	0	ID=g24235.t1.CDS6;Parent=g24235.t1;
OY101444.1_Gymnocheta_viridis_genome_assembly,_chromosome:_5	AUGUSTUS	exon	82339277	82339302	.	-	.	ID=g24235.t1.exon6;Parent=g24235.t1;
OY101444.1_Gymnocheta_viridis_genome_assembly,_chromosome:_5	AUGUSTUS	start_codon	82339300	82339302	.	-	0	ID=g24235.t1.start1;Parent=g24235.t1;
OY101444.1_Gymnocheta_viridis_genome_assembly,_chromosome:_5	AUGUSTUS	gene	82340946	82342131	.	-	.	ID=g24236;
OY101444.1_Gymnocheta_viridis_genome_assembly,_chromosome:_5	AUGUSTUS	mRNA	82340946	82342131	1	-	.	ID=g24236.t1;Parent=g24236;
OY101444.1_Gymnocheta_viridis_genome_assembly,_chromosome:_5	AUGUSTUS	stop_codon	82340946	82340948	.	-	0	ID=g24236.t1.stop1;Parent=g24236.t1;
OY101444.1_Gymnocheta_viridis_genome_assembly,_chromosome:_5	AUGUSTUS	CDS	82340946	82341842	1	-	0	ID=g24236.t1.CDS1;Parent=g24236.t1;
OY101444.1_Gymnocheta_viridis_genome_assembly,_chromosome:_5	AUGUSTUS	exon	82340946	82341842	.	-	.	ID=g24236.t1.exon1;Parent=g24236.t1;
OY101444.1_Gymnocheta_viridis_genome_assembly,_chromosome:_5	AUGUSTUS	intron	82341843	82342077	1	-	.	ID=g24236.t1.intron1;Parent=g24236.t1;
OY101444.1_Gymnocheta_viridis_genome_assembly,_chromosome:_5	AUGUSTUS	CDS	82342078	82342131	1	-	0	ID=g24236.t1.CDS2;Parent=g24236.t1;
OY101444.1_Gymnocheta_viridis_genome_assembly,_chromosome:_5	AUGUSTUS	exon	82342078	82342131	.	-	.	ID=g24236.t1.exon2;Parent=g24236.t1;
OY101444.1_Gymnocheta_viridis_genome_assembly,_chromosome:_5	AUGUSTUS	start_codon	82342129	82342131	.	-	0	ID=g24236.t1.start1;Parent=g24236.t1;
OY101444.1_Gymnocheta_viridis_genome_assembly,_chromosome:_5	AUGUSTUS	gene	82343913	82346475	.	+	.	ID=g24237;
OY101444.1_Gymnocheta_viridis_genome_assembly,_chromosome:_5	AUGUSTUS	mRNA	82343913	82346475	1	+	.	ID=g24237.t1;Parent=g24237;
OY101444.1_Gymnocheta_viridis_genome_assembly,_chromosome:_5	AUGUSTUS	start_codon	82343913	82343915	.	+	0	ID=g24237.t1.start1;Parent=g24237.t1;
OY101444.1_Gymnocheta_viridis_genome_assembly,_chromosome:_5	AUGUSTUS	CDS	82343913	82343928	1	+	0	ID=g24237.t1.CDS1;Parent=g24237.t1;
OY101444.1_Gymnocheta_viridis_genome_assembly,_chromosome:_5	AUGUSTUS	exon	82343913	82343928	.	+	.	ID=g24237.t1.exon1;Parent=g24237.t1;
OY101444.1_Gymnocheta_viridis_genome_assembly,_chromosome:_5	AUGUSTUS	intron	82343929	82343998	1	+	.	ID=g24237.t1.intron1;Parent=g24237.t1;
OY101444.1_Gymnocheta_viridis_genome_assembly,_chromosome:_5	AUGUSTUS	CDS	82343999	82344050	1	+	2	ID=g24237.t1.CDS2;Parent=g24237.t1;
OY101444.1_Gymnocheta_viridis_genome_assembly,_chromosome:_5	AUGUSTUS	exon	82343999	82344050	.	+	.	ID=g24237.t1.exon2;Parent=g24237.t1;
OY101444.1_Gymnocheta_viridis_genome_assembly,_chromosome:_5	AUGUSTUS	intron	82344051	82344112	1	+	.	ID=g24237.t1.intron2;Parent=g24237.t1;
OY101444.1_Gymnocheta_viridis_genome_assembly,_chromosome:_5	AUGUSTUS	CDS	82344113	82345141	1	+	1	ID=g24237.t1.CDS3;Parent=g24237.t1;
OY101444.1_Gymnocheta_viridis_genome_assembly,_chromosome:_5	AUGUSTUS	exon	82344113	82345141	.	+	.	ID=g24237.t1.exon3;Parent=g24237.t1;
OY101444.1_Gymnocheta_viridis_genome_assembly,_chromosome:_5	AUGUSTUS	intron	82345142	82345199	1	+	.	ID=g24237.t1.intron3;Parent=g24237.t1;
OY101444.1_Gymnocheta_viridis_genome_assembly,_chromosome:_5	AUGUSTUS	CDS	82345200	82345840	1	+	1	ID=g24237.t1.CDS4;Parent=g24237.t1;
OY101444.1_Gymnocheta_viridis_genome_assembly,_chromosome:_5	AUGUSTUS	exon	82345200	82345840	.	+	.	ID=g24237.t1.exon4;Parent=g24237.t1;
OY101444.1_Gymnocheta_viridis_genome_assembly,_chromosome:_5	AUGUSTUS	intron	82345841	82345907	1	+	.	ID=g24237.t1.intron4;Parent=g24237.t1;
OY101444.1_Gymnocheta_viridis_genome_assembly,_chromosome:_5	AUGUSTUS	CDS	82345908	82346023	1	+	2	ID=g24237.t1.CDS5;Parent=g24237.t1;
OY101444.1_Gymnocheta_viridis_genome_assembly,_chromosome:_5	AUGUSTUS	exon	82345908	82346023	.	+	.	ID=g24237.t1.exon5;Parent=g24237.t1;
OY101444.1_Gymnocheta_viridis_genome_assembly,_chromosome:_5	AUGUSTUS	intron	82346024	82346083	1	+	.	ID=g24237.t1.intron5;Parent=g24237.t1;
OY101444.1_Gymnocheta_viridis_genome_assembly,_chromosome:_5	AUGUSTUS	CDS	82346084	82346185	1	+	0	ID=g24237.t1.CDS6;Parent=g24237.t1;
OY101444.1_Gymnocheta_viridis_genome_assembly,_chromosome:_5	AUGUSTUS	exon	82346084	82346185	.	+	.	ID=g24237.t1.exon6;Parent=g24237.t1;
OY101444.1_Gymnocheta_viridis_genome_assembly,_chromosome:_5	AUGUSTUS	intron	82346186	82346247	1	+	.	ID=g24237.t1.intron6;Parent=g24237.t1;
OY101444.1_Gymnocheta_viridis_genome_assembly,_chromosome:_5	AUGUSTUS	CDS	82346248	82346475	1	+	0	ID=g24237.t1.CDS7;Parent=g24237.t1;
OY101444.1_Gymnocheta_viridis_genome_assembly,_chromosome:_5	AUGUSTUS	exon	82346248	82346475	.	+	.	ID=g24237.t1.exon7;Parent=g24237.t1;
OY101444.1_Gymnocheta_viridis_genome_assembly,_chromosome:_5	AUGUSTUS	stop_codon	82346473	82346475	.	+	0	ID=g24237.t1.stop1;Parent=g24237.t1;
OY101444.1_Gymnocheta_viridis_genome_assembly,_chromosome:_5	AUGUSTUS	gene	82346901	82347401	.	-	.	ID=g24238;
OY101444.1_Gymnocheta_viridis_genome_assembly,_chromosome:_5	AUGUSTUS	mRNA	82346901	82347401	1	-	.	ID=g24238.t1;Parent=g24238;
OY101444.1_Gymnocheta_viridis_genome_assembly,_chromosome:_5	AUGUSTUS	stop_codon	82346901	82346903	.	-	0	ID=g24238.t1.stop1;Parent=g24238.t1;
OY101444.1_Gymnocheta_viridis_genome_assembly,_chromosome:_5	AUGUSTUS	CDS	82346901	82347401	1	-	0	ID=g24238.t1.CDS1;Parent=g24238.t1;
OY101444.1_Gymnocheta_viridis_genome_assembly,_chromosome:_5	AUGUSTUS	exon	82346901	82347401	.	-	.	ID=g24238.t1.exon1;Parent=g24238.t1;
OY101444.1_Gymnocheta_viridis_genome_assembly,_chromosome:_5	AUGUSTUS	start_codon	82347399	82347401	.	-	0	ID=g24238.t1.start1;Parent=g24238.t1;
OY101444.1_Gymnocheta_viridis_genome_assembly,_chromosome:_5	AUGUSTUS	gene	82349337	82350311	.	+	.	ID=g24239;
OY101444.1_Gymnocheta_viridis_genome_assembly,_chromosome:_5	AUGUSTUS	mRNA	82349337	82350311	1	+	.	ID=g24239.t1;Parent=g24239;
OY101444.1_Gymnocheta_viridis_genome_assembly,_chromosome:_5	AUGUSTUS	start_codon	82349337	82349339	.	+	0	ID=g24239.t1.start1;Parent=g24239.t1;
OY101444.1_Gymnocheta_viridis_genome_assembly,_chromosome:_5	AUGUSTUS	CDS	82349337	82350311	1	+	0	ID=g24239.t1.CDS1;Parent=g24239.t1;
OY101444.1_Gymnocheta_viridis_genome_assembly,_chromosome:_5	AUGUSTUS	exon	82349337	82350311	.	+	.	ID=g24239.t1.exon1;Parent=g24239.t1;
OY101444.1_Gymnocheta_viridis_genome_assembly,_chromosome:_5	AUGUSTUS	stop_codon	82350309	82350311	.	+	0	ID=g24239.t1.stop1;Parent=g24239.t1;
OY101444.1_Gymnocheta_viridis_genome_assembly,_chromosome:_5	AUGUSTUS	gene	82350865	82365083	.	-	.	ID=g24240;
OY101444.1_Gymnocheta_viridis_genome_assembly,_chromosome:_5	AUGUSTUS	mRNA	82350865	82365083	1	-	.	ID=g24240.t1;Parent=g24240;
OY101444.1_Gymnocheta_viridis_genome_assembly,_chromosome:_5	AUGUSTUS	stop_codon	82350865	82350867	.	-	0	ID=g24240.t1.stop1;Parent=g24240.t1;
OY101444.1_Gymnocheta_viridis_genome_assembly,_chromosome:_5	AUGUSTUS	CDS	82350865	82351752	1	-	0	ID=g24240.t1.CDS1;Parent=g24240.t1;
OY101444.1_Gymnocheta_viridis_genome_assembly,_chromosome:_5	AUGUSTUS	exon	82350865	82351752	.	-	.	ID=g24240.t1.exon1;Parent=g24240.t1;
OY101444.1_Gymnocheta_viridis_genome_assembly,_chromosome:_5	AUGUSTUS	intron	82351753	82352547	1	-	.	ID=g24240.t1.intron1;Parent=g24240.t1;
OY101444.1_Gymnocheta_viridis_genome_assembly,_chromosome:_5	AUGUSTUS	CDS	82352548	82354069	1	-	1	ID=g24240.t1.CDS2;Parent=g24240.t1;
OY101444.1_Gymnocheta_viridis_genome_assembly,_chromosome:_5	AUGUSTUS	exon	82352548	82354069	.	-	.	ID=g24240.t1.exon2;Parent=g24240.t1;
OY101444.1_Gymnocheta_viridis_genome_assembly,_chromosome:_5	AUGUSTUS	intron	82354070	82355625	1	-	.	ID=g24240.t1.intron2;Parent=g24240.t1;
OY101444.1_Gymnocheta_viridis_genome_assembly,_chromosome:_5	AUGUSTUS	CDS	82355626	82356610	1	-	2	ID=g24240.t1.CDS3;Parent=g24240.t1;
OY101444.1_Gymnocheta_viridis_genome_assembly,_chromosome:_5	AUGUSTUS	exon	82355626	82356610	.	-	.	ID=g24240.t1.exon3;Parent=g24240.t1;
OY101444.1_Gymnocheta_viridis_genome_assembly,_chromosome:_5	AUGUSTUS	intron	82356611	82356675	1	-	.	ID=g24240.t1.intron3;Parent=g24240.t1;
OY101444.1_Gymnocheta_viridis_genome_assembly,_chromosome:_5	AUGUSTUS	CDS	82356676	82358344	1	-	0	ID=g24240.t1.CDS4;Parent=g24240.t1;
OY101444.1_Gymnocheta_viridis_genome_assembly,_chromosome:_5	AUGUSTUS	exon	82356676	82358344	.	-	.	ID=g24240.t1.exon4;Parent=g24240.t1;
OY101444.1_Gymnocheta_viridis_genome_assembly,_chromosome:_5	AUGUSTUS	intron	82358345	82358410	1	-	.	ID=g24240.t1.intron4;Parent=g24240.t1;
OY101444.1_Gymnocheta_viridis_genome_assembly,_chromosome:_5	AUGUSTUS	CDS	82358411	82358512	1	-	0	ID=g24240.t1.CDS5;Parent=g24240.t1;
OY101444.1_Gymnocheta_viridis_genome_assembly,_chromosome:_5	AUGUSTUS	exon	82358411	82358512	.	-	.	ID=g24240.t1.exon5;Parent=g24240.t1;
OY101444.1_Gymnocheta_viridis_genome_assembly,_chromosome:_5	AUGUSTUS	intron	82358513	82359125	1	-	.	ID=g24240.t1.intron5;Parent=g24240.t1;
OY101444.1_Gymnocheta_viridis_genome_assembly,_chromosome:_5	AUGUSTUS	CDS	82359126	82359670	1	-	2	ID=g24240.t1.CDS6;Parent=g24240.t1;
OY101444.1_Gymnocheta_viridis_genome_assembly,_chromosome:_5	AUGUSTUS	exon	82359126	82359670	.	-	.	ID=g24240.t1.exon6;Parent=g24240.t1;
OY101444.1_Gymnocheta_viridis_genome_assembly,_chromosome:_5	AUGUSTUS	intron	82359671	82361273	1	-	.	ID=g24240.t1.intron6;Parent=g24240.t1;
OY101444.1_Gymnocheta_viridis_genome_assembly,_chromosome:_5	AUGUSTUS	CDS	82361274	82361442	1	-	0	ID=g24240.t1.CDS7;Parent=g24240.t1;
OY101444.1_Gymnocheta_viridis_genome_assembly,_chromosome:_5	AUGUSTUS	exon	82361274	82361442	.	-	.	ID=g24240.t1.exon7;Parent=g24240.t1;
OY101444.1_Gymnocheta_viridis_genome_assembly,_chromosome:_5	AUGUSTUS	intron	82361443	82364720	1	-	.	ID=g24240.t1.intron7;Parent=g24240.t1;
OY101444.1_Gymnocheta_viridis_genome_assembly,_chromosome:_5	AUGUSTUS	CDS	82364721	82365083	1	-	0	ID=g24240.t1.CDS8;Parent=g24240.t1;
OY101444.1_Gymnocheta_viridis_genome_assembly,_chromosome:_5	AUGUSTUS	exon	82364721	82365083	.	-	.	ID=g24240.t1.exon8;Parent=g24240.t1;
OY101444.1_Gymnocheta_viridis_genome_assembly,_chromosome:_5	AUGUSTUS	start_codon	82365081	82365083	.	-	0	ID=g24240.t1.start1;Parent=g24240.t1;
OY101444.1_Gymnocheta_viridis_genome_assembly,_chromosome:_5	AUGUSTUS	gene	82366004	82366780	.	-	.	ID=g24241;
OY101444.1_Gymnocheta_viridis_genome_assembly,_chromosome:_5	AUGUSTUS	mRNA	82366004	82366780	1	-	.	ID=g24241.t1;Parent=g24241;
OY101444.1_Gymnocheta_viridis_genome_assembly,_chromosome:_5	AUGUSTUS	stop_codon	82366004	82366006	.	-	0	ID=g24241.t1.stop1;Parent=g24241.t1;
OY101444.1_Gymnocheta_viridis_genome_assembly,_chromosome:_5	AUGUSTUS	CDS	82366004	82366780	1	-	0	ID=g24241.t1.CDS1;Parent=g24241.t1;
OY101444.1_Gymnocheta_viridis_genome_assembly,_chromosome:_5	AUGUSTUS	exon	82366004	82366780	.	-	.	ID=g24241.t1.exon1;Parent=g24241.t1;
OY101444.1_Gymnocheta_viridis_genome_assembly,_chromosome:_5	AUGUSTUS	start_codon	82366778	82366780	.	-	0	ID=g24241.t1.start1;Parent=g24241.t1;
OY101444.1_Gymnocheta_viridis_genome_assembly,_chromosome:_5	AUGUSTUS	gene	82368262	82369260	.	-	.	ID=g24242;
OY101444.1_Gymnocheta_viridis_genome_assembly,_chromosome:_5	AUGUSTUS	mRNA	82368262	82369260	0.99	-	.	ID=g24242.t1;Parent=g24242;
OY101444.1_Gymnocheta_viridis_genome_assembly,_chromosome:_5	AUGUSTUS	stop_codon	82368262	82368264	.	-	0	ID=g24242.t1.stop1;Parent=g24242.t1;
OY101444.1_Gymnocheta_viridis_genome_assembly,_chromosome:_5	AUGUSTUS	CDS	82368262	82368486	1	-	0	ID=g24242.t1.CDS1;Parent=g24242.t1;
OY101444.1_Gymnocheta_viridis_genome_assembly,_chromosome:_5	AUGUSTUS	exon	82368262	82368486	.	-	.	ID=g24242.t1.exon1;Parent=g24242.t1;
OY101444.1_Gymnocheta_viridis_genome_assembly,_chromosome:_5	AUGUSTUS	intron	82368487	82368542	1	-	.	ID=g24242.t1.intron1;Parent=g24242.t1;
OY101444.1_Gymnocheta_viridis_genome_assembly,_chromosome:_5	AUGUSTUS	CDS	82368543	82369117	1	-	2	ID=g24242.t1.CDS2;Parent=g24242.t1;
OY101444.1_Gymnocheta_viridis_genome_assembly,_chromosome:_5	AUGUSTUS	exon	82368543	82369117	.	-	.	ID=g24242.t1.exon2;Parent=g24242.t1;
OY101444.1_Gymnocheta_viridis_genome_assembly,_chromosome:_5	AUGUSTUS	intron	82369118	82369193	0.99	-	.	ID=g24242.t1.intron2;Parent=g24242.t1;
OY101444.1_Gymnocheta_viridis_genome_assembly,_chromosome:_5	AUGUSTUS	CDS	82369194	82369260	0.99	-	0	ID=g24242.t1.CDS3;Parent=g24242.t1;
OY101444.1_Gymnocheta_viridis_genome_assembly,_chromosome:_5	AUGUSTUS	exon	82369194	82369260	.	-	.	ID=g24242.t1.exon3;Parent=g24242.t1;
OY101444.1_Gymnocheta_viridis_genome_assembly,_chromosome:_5	AUGUSTUS	start_codon	82369258	82369260	.	-	0	ID=g24242.t1.start1;Parent=g24242.t1;
OY101444.1_Gymnocheta_viridis_genome_assembly,_chromosome:_5	AUGUSTUS	gene	82372476	82376687	.	-	.	ID=g24243;
OY101444.1_Gymnocheta_viridis_genome_assembly,_chromosome:_5	AUGUSTUS	mRNA	82372476	82376687	0.9	-	.	ID=g24243.t1;Parent=g24243;
OY101444.1_Gymnocheta_viridis_genome_assembly,_chromosome:_5	AUGUSTUS	stop_codon	82372476	82372478	.	-	0	ID=g24243.t1.stop1;Parent=g24243.t1;
OY101444.1_Gymnocheta_viridis_genome_assembly,_chromosome:_5	AUGUSTUS	CDS	82372476	82373993	0.9	-	0	ID=g24243.t1.CDS1;Parent=g24243.t1;
OY101444.1_Gymnocheta_viridis_genome_assembly,_chromosome:_5	AUGUSTUS	exon	82372476	82373993	.	-	.	ID=g24243.t1.exon1;Parent=g24243.t1;
OY101444.1_Gymnocheta_viridis_genome_assembly,_chromosome:_5	AUGUSTUS	intron	82373994	82376078	0.9	-	.	ID=g24243.t1.intron1;Parent=g24243.t1;
OY101444.1_Gymnocheta_viridis_genome_assembly,_chromosome:_5	AUGUSTUS	CDS	82376079	82376687	1	-	0	ID=g24243.t1.CDS2;Parent=g24243.t1;
OY101444.1_Gymnocheta_viridis_genome_assembly,_chromosome:_5	AUGUSTUS	exon	82376079	82376687	.	-	.	ID=g24243.t1.exon2;Parent=g24243.t1;
OY101444.1_Gymnocheta_viridis_genome_assembly,_chromosome:_5	AUGUSTUS	start_codon	82376685	82376687	.	-	0	ID=g24243.t1.start1;Parent=g24243.t1;
OY101444.1_Gymnocheta_viridis_genome_assembly,_chromosome:_5	AUGUSTUS	gene	82385541	82388492	.	+	.	ID=g24244;
OY101444.1_Gymnocheta_viridis_genome_assembly,_chromosome:_5	AUGUSTUS	mRNA	82385541	82388492	1	+	.	ID=g24244.t1;Parent=g24244;
OY101444.1_Gymnocheta_viridis_genome_assembly,_chromosome:_5	AUGUSTUS	start_codon	82385541	82385543	.	+	0	ID=g24244.t1.start1;Parent=g24244.t1;
OY101444.1_Gymnocheta_viridis_genome_assembly,_chromosome:_5	AUGUSTUS	CDS	82385541	82386457	1	+	0	ID=g24244.t1.CDS1;Parent=g24244.t1;
OY101444.1_Gymnocheta_viridis_genome_assembly,_chromosome:_5	AUGUSTUS	exon	82385541	82386457	.	+	.	ID=g24244.t1.exon1;Parent=g24244.t1;
OY101444.1_Gymnocheta_viridis_genome_assembly,_chromosome:_5	AUGUSTUS	intron	82386458	82387744	1	+	.	ID=g24244.t1.intron1;Parent=g24244.t1;
OY101444.1_Gymnocheta_viridis_genome_assembly,_chromosome:_5	AUGUSTUS	CDS	82387745	82388492	1	+	1	ID=g24244.t1.CDS2;Parent=g24244.t1;
OY101444.1_Gymnocheta_viridis_genome_assembly,_chromosome:_5	AUGUSTUS	exon	82387745	82388492	.	+	.	ID=g24244.t1.exon2;Parent=g24244.t1;
OY101444.1_Gymnocheta_viridis_genome_assembly,_chromosome:_5	AUGUSTUS	stop_codon	82388490	82388492	.	+	0	ID=g24244.t1.stop1;Parent=g24244.t1;
OY101444.1_Gymnocheta_viridis_genome_assembly,_chromosome:_5	AUGUSTUS	gene	82390614	82392032	.	+	.	ID=g24245;
OY101444.1_Gymnocheta_viridis_genome_assembly,_chromosome:_5	AUGUSTUS	mRNA	82390614	82392032	1	+	.	ID=g24245.t1;Parent=g24245;
OY101444.1_Gymnocheta_viridis_genome_assembly,_chromosome:_5	AUGUSTUS	start_codon	82390614	82390616	.	+	0	ID=g24245.t1.start1;Parent=g24245.t1;
OY101444.1_Gymnocheta_viridis_genome_assembly,_chromosome:_5	AUGUSTUS	CDS	82390614	82391314	1	+	0	ID=g24245.t1.CDS1;Parent=g24245.t1;
OY101444.1_Gymnocheta_viridis_genome_assembly,_chromosome:_5	AUGUSTUS	exon	82390614	82391314	.	+	.	ID=g24245.t1.exon1;Parent=g24245.t1;
OY101444.1_Gymnocheta_viridis_genome_assembly,_chromosome:_5	AUGUSTUS	intron	82391315	82391786	1	+	.	ID=g24245.t1.intron1;Parent=g24245.t1;
OY101444.1_Gymnocheta_viridis_genome_assembly,_chromosome:_5	AUGUSTUS	CDS	82391787	82391895	1	+	1	ID=g24245.t1.CDS2;Parent=g24245.t1;
OY101444.1_Gymnocheta_viridis_genome_assembly,_chromosome:_5	AUGUSTUS	exon	82391787	82391895	.	+	.	ID=g24245.t1.exon2;Parent=g24245.t1;
OY101444.1_Gymnocheta_viridis_genome_assembly,_chromosome:_5	AUGUSTUS	intron	82391896	82391960	1	+	.	ID=g24245.t1.intron2;Parent=g24245.t1;
OY101444.1_Gymnocheta_viridis_genome_assembly,_chromosome:_5	AUGUSTUS	CDS	82391961	82392032	1	+	0	ID=g24245.t1.CDS3;Parent=g24245.t1;
OY101444.1_Gymnocheta_viridis_genome_assembly,_chromosome:_5	AUGUSTUS	exon	82391961	82392032	.	+	.	ID=g24245.t1.exon3;Parent=g24245.t1;
OY101444.1_Gymnocheta_viridis_genome_assembly,_chromosome:_5	AUGUSTUS	stop_codon	82392030	82392032	.	+	0	ID=g24245.t1.stop1;Parent=g24245.t1;
OY101444.1_Gymnocheta_viridis_genome_assembly,_chromosome:_5	AUGUSTUS	gene	82392356	82392934	.	+	.	ID=g24246;
OY101444.1_Gymnocheta_viridis_genome_assembly,_chromosome:_5	AUGUSTUS	mRNA	82392356	82392934	1	+	.	ID=g24246.t1;Parent=g24246;
OY101444.1_Gymnocheta_viridis_genome_assembly,_chromosome:_5	AUGUSTUS	start_codon	82392356	82392358	.	+	0	ID=g24246.t1.start1;Parent=g24246.t1;
OY101444.1_Gymnocheta_viridis_genome_assembly,_chromosome:_5	AUGUSTUS	CDS	82392356	82392934	1	+	0	ID=g24246.t1.CDS1;Parent=g24246.t1;
OY101444.1_Gymnocheta_viridis_genome_assembly,_chromosome:_5	AUGUSTUS	exon	82392356	82392934	.	+	.	ID=g24246.t1.exon1;Parent=g24246.t1;
OY101444.1_Gymnocheta_viridis_genome_assembly,_chromosome:_5	AUGUSTUS	stop_codon	82392932	82392934	.	+	0	ID=g24246.t1.stop1;Parent=g24246.t1;
OY101444.1_Gymnocheta_viridis_genome_assembly,_chromosome:_5	AUGUSTUS	gene	82406620	82415540	.	+	.	ID=g24247;
OY101444.1_Gymnocheta_viridis_genome_assembly,_chromosome:_5	AUGUSTUS	mRNA	82406620	82415540	1	+	.	ID=g24247.t1;Parent=g24247;
OY101444.1_Gymnocheta_viridis_genome_assembly,_chromosome:_5	AUGUSTUS	start_codon	82406620	82406622	.	+	0	ID=g24247.t1.start1;Parent=g24247.t1;
OY101444.1_Gymnocheta_viridis_genome_assembly,_chromosome:_5	AUGUSTUS	CDS	82406620	82406811	1	+	0	ID=g24247.t1.CDS1;Parent=g24247.t1;
OY101444.1_Gymnocheta_viridis_genome_assembly,_chromosome:_5	AUGUSTUS	exon	82406620	82406811	.	+	.	ID=g24247.t1.exon1;Parent=g24247.t1;
OY101444.1_Gymnocheta_viridis_genome_assembly,_chromosome:_5	AUGUSTUS	intron	82406812	82413388	1	+	.	ID=g24247.t1.intron1;Parent=g24247.t1;
OY101444.1_Gymnocheta_viridis_genome_assembly,_chromosome:_5	AUGUSTUS	CDS	82413389	82413709	1	+	0	ID=g24247.t1.CDS2;Parent=g24247.t1;
OY101444.1_Gymnocheta_viridis_genome_assembly,_chromosome:_5	AUGUSTUS	exon	82413389	82413709	.	+	.	ID=g24247.t1.exon2;Parent=g24247.t1;
OY101444.1_Gymnocheta_viridis_genome_assembly,_chromosome:_5	AUGUSTUS	intron	82413710	82413768	1	+	.	ID=g24247.t1.intron2;Parent=g24247.t1;
OY101444.1_Gymnocheta_viridis_genome_assembly,_chromosome:_5	AUGUSTUS	CDS	82413769	82414838	1	+	0	ID=g24247.t1.CDS3;Parent=g24247.t1;
OY101444.1_Gymnocheta_viridis_genome_assembly,_chromosome:_5	AUGUSTUS	exon	82413769	82414838	.	+	.	ID=g24247.t1.exon3;Parent=g24247.t1;
OY101444.1_Gymnocheta_viridis_genome_assembly,_chromosome:_5	AUGUSTUS	intron	82414839	82414912	1	+	.	ID=g24247.t1.intron3;Parent=g24247.t1;
OY101444.1_Gymnocheta_viridis_genome_assembly,_chromosome:_5	AUGUSTUS	CDS	82414913	82415540	1	+	1	ID=g24247.t1.CDS4;Parent=g24247.t1;
OY101444.1_Gymnocheta_viridis_genome_assembly,_chromosome:_5	AUGUSTUS	exon	82414913	82415540	.	+	.	ID=g24247.t1.exon4;Parent=g24247.t1;
OY101444.1_Gymnocheta_viridis_genome_assembly,_chromosome:_5	AUGUSTUS	stop_codon	82415538	82415540	.	+	0	ID=g24247.t1.stop1;Parent=g24247.t1;
OY101444.1_Gymnocheta_viridis_genome_assembly,_chromosome:_5	AUGUSTUS	gene	82419215	82423980	.	-	.	ID=g24248;
OY101444.1_Gymnocheta_viridis_genome_assembly,_chromosome:_5	AUGUSTUS	mRNA	82419215	82423980	1	-	.	ID=g24248.t1;Parent=g24248;
OY101444.1_Gymnocheta_viridis_genome_assembly,_chromosome:_5	AUGUSTUS	stop_codon	82419215	82419217	.	-	0	ID=g24248.t1.stop1;Parent=g24248.t1;
OY101444.1_Gymnocheta_viridis_genome_assembly,_chromosome:_5	AUGUSTUS	CDS	82419215	82419324	1	-	2	ID=g24248.t1.CDS1;Parent=g24248.t1;
OY101444.1_Gymnocheta_viridis_genome_assembly,_chromosome:_5	AUGUSTUS	exon	82419215	82419324	.	-	.	ID=g24248.t1.exon1;Parent=g24248.t1;
OY101444.1_Gymnocheta_viridis_genome_assembly,_chromosome:_5	AUGUSTUS	intron	82419325	82419389	1	-	.	ID=g24248.t1.intron1;Parent=g24248.t1;
OY101444.1_Gymnocheta_viridis_genome_assembly,_chromosome:_5	AUGUSTUS	CDS	82419390	82419996	1	-	0	ID=g24248.t1.CDS2;Parent=g24248.t1;
OY101444.1_Gymnocheta_viridis_genome_assembly,_chromosome:_5	AUGUSTUS	exon	82419390	82419996	.	-	.	ID=g24248.t1.exon2;Parent=g24248.t1;
OY101444.1_Gymnocheta_viridis_genome_assembly,_chromosome:_5	AUGUSTUS	intron	82419997	82420126	1	-	.	ID=g24248.t1.intron2;Parent=g24248.t1;
OY101444.1_Gymnocheta_viridis_genome_assembly,_chromosome:_5	AUGUSTUS	CDS	82420127	82420725	1	-	2	ID=g24248.t1.CDS3;Parent=g24248.t1;
OY101444.1_Gymnocheta_viridis_genome_assembly,_chromosome:_5	AUGUSTUS	exon	82420127	82420725	.	-	.	ID=g24248.t1.exon3;Parent=g24248.t1;
OY101444.1_Gymnocheta_viridis_genome_assembly,_chromosome:_5	AUGUSTUS	intron	82420726	82420795	1	-	.	ID=g24248.t1.intron3;Parent=g24248.t1;
OY101444.1_Gymnocheta_viridis_genome_assembly,_chromosome:_5	AUGUSTUS	CDS	82420796	82421059	1	-	2	ID=g24248.t1.CDS4;Parent=g24248.t1;
OY101444.1_Gymnocheta_viridis_genome_assembly,_chromosome:_5	AUGUSTUS	exon	82420796	82421059	.	-	.	ID=g24248.t1.exon4;Parent=g24248.t1;
OY101444.1_Gymnocheta_viridis_genome_assembly,_chromosome:_5	AUGUSTUS	intron	82421060	82421968	1	-	.	ID=g24248.t1.intron4;Parent=g24248.t1;
OY101444.1_Gymnocheta_viridis_genome_assembly,_chromosome:_5	AUGUSTUS	CDS	82421969	82422059	1	-	0	ID=g24248.t1.CDS5;Parent=g24248.t1;
OY101444.1_Gymnocheta_viridis_genome_assembly,_chromosome:_5	AUGUSTUS	exon	82421969	82422059	.	-	.	ID=g24248.t1.exon5;Parent=g24248.t1;
OY101444.1_Gymnocheta_viridis_genome_assembly,_chromosome:_5	AUGUSTUS	intron	82422060	82423273	1	-	.	ID=g24248.t1.intron5;Parent=g24248.t1;
OY101444.1_Gymnocheta_viridis_genome_assembly,_chromosome:_5	AUGUSTUS	CDS	82423274	82423395	1	-	2	ID=g24248.t1.CDS6;Parent=g24248.t1;
OY101444.1_Gymnocheta_viridis_genome_assembly,_chromosome:_5	AUGUSTUS	exon	82423274	82423395	.	-	.	ID=g24248.t1.exon6;Parent=g24248.t1;
OY101444.1_Gymnocheta_viridis_genome_assembly,_chromosome:_5	AUGUSTUS	intron	82423396	82423946	1	-	.	ID=g24248.t1.intron6;Parent=g24248.t1;
OY101444.1_Gymnocheta_viridis_genome_assembly,_chromosome:_5	AUGUSTUS	CDS	82423947	82423980	1	-	0	ID=g24248.t1.CDS7;Parent=g24248.t1;
OY101444.1_Gymnocheta_viridis_genome_assembly,_chromosome:_5	AUGUSTUS	exon	82423947	82423980	.	-	.	ID=g24248.t1.exon7;Parent=g24248.t1;
OY101444.1_Gymnocheta_viridis_genome_assembly,_chromosome:_5	AUGUSTUS	start_codon	82423978	82423980	.	-	0	ID=g24248.t1.start1;Parent=g24248.t1;
OY101444.1_Gymnocheta_viridis_genome_assembly,_chromosome:_5	AUGUSTUS	gene	82425170	82426090	.	+	.	ID=g24249;
OY101444.1_Gymnocheta_viridis_genome_assembly,_chromosome:_5	AUGUSTUS	mRNA	82425170	82426090	1	+	.	ID=g24249.t1;Parent=g24249;
OY101444.1_Gymnocheta_viridis_genome_assembly,_chromosome:_5	AUGUSTUS	start_codon	82425170	82425172	.	+	0	ID=g24249.t1.start1;Parent=g24249.t1;
OY101444.1_Gymnocheta_viridis_genome_assembly,_chromosome:_5	AUGUSTUS	CDS	82425170	82426090	1	+	0	ID=g24249.t1.CDS1;Parent=g24249.t1;
OY101444.1_Gymnocheta_viridis_genome_assembly,_chromosome:_5	AUGUSTUS	exon	82425170	82426090	.	+	.	ID=g24249.t1.exon1;Parent=g24249.t1;
OY101444.1_Gymnocheta_viridis_genome_assembly,_chromosome:_5	AUGUSTUS	stop_codon	82426088	82426090	.	+	0	ID=g24249.t1.stop1;Parent=g24249.t1;
OY101444.1_Gymnocheta_viridis_genome_assembly,_chromosome:_5	AUGUSTUS	gene	82479084	82508894	.	+	.	ID=g24250;
OY101444.1_Gymnocheta_viridis_genome_assembly,_chromosome:_5	AUGUSTUS	mRNA	82479084	82508894	1	+	.	ID=g24250.t1;Parent=g24250;
OY101444.1_Gymnocheta_viridis_genome_assembly,_chromosome:_5	AUGUSTUS	start_codon	82479084	82479086	.	+	0	ID=g24250.t1.start1;Parent=g24250.t1;
OY101444.1_Gymnocheta_viridis_genome_assembly,_chromosome:_5	AUGUSTUS	CDS	82479084	82479178	1	+	0	ID=g24250.t1.CDS1;Parent=g24250.t1;
OY101444.1_Gymnocheta_viridis_genome_assembly,_chromosome:_5	AUGUSTUS	exon	82479084	82479178	.	+	.	ID=g24250.t1.exon1;Parent=g24250.t1;
OY101444.1_Gymnocheta_viridis_genome_assembly,_chromosome:_5	AUGUSTUS	intron	82479179	82482943	1	+	.	ID=g24250.t1.intron1;Parent=g24250.t1;
OY101444.1_Gymnocheta_viridis_genome_assembly,_chromosome:_5	AUGUSTUS	CDS	82482944	82483072	1	+	1	ID=g24250.t1.CDS2;Parent=g24250.t1;
OY101444.1_Gymnocheta_viridis_genome_assembly,_chromosome:_5	AUGUSTUS	exon	82482944	82483072	.	+	.	ID=g24250.t1.exon2;Parent=g24250.t1;
OY101444.1_Gymnocheta_viridis_genome_assembly,_chromosome:_5	AUGUSTUS	intron	82483073	82484768	1	+	.	ID=g24250.t1.intron2;Parent=g24250.t1;
OY101444.1_Gymnocheta_viridis_genome_assembly,_chromosome:_5	AUGUSTUS	CDS	82484769	82484921	1	+	1	ID=g24250.t1.CDS3;Parent=g24250.t1;
OY101444.1_Gymnocheta_viridis_genome_assembly,_chromosome:_5	AUGUSTUS	exon	82484769	82484921	.	+	.	ID=g24250.t1.exon3;Parent=g24250.t1;
OY101444.1_Gymnocheta_viridis_genome_assembly,_chromosome:_5	AUGUSTUS	intron	82484922	82485264	1	+	.	ID=g24250.t1.intron3;Parent=g24250.t1;
OY101444.1_Gymnocheta_viridis_genome_assembly,_chromosome:_5	AUGUSTUS	CDS	82485265	82485345	1	+	1	ID=g24250.t1.CDS4;Parent=g24250.t1;
OY101444.1_Gymnocheta_viridis_genome_assembly,_chromosome:_5	AUGUSTUS	exon	82485265	82485345	.	+	.	ID=g24250.t1.exon4;Parent=g24250.t1;
OY101444.1_Gymnocheta_viridis_genome_assembly,_chromosome:_5	AUGUSTUS	intron	82485346	82485793	1	+	.	ID=g24250.t1.intron4;Parent=g24250.t1;
OY101444.1_Gymnocheta_viridis_genome_assembly,_chromosome:_5	AUGUSTUS	CDS	82485794	82486201	1	+	1	ID=g24250.t1.CDS5;Parent=g24250.t1;
OY101444.1_Gymnocheta_viridis_genome_assembly,_chromosome:_5	AUGUSTUS	exon	82485794	82486201	.	+	.	ID=g24250.t1.exon5;Parent=g24250.t1;
OY101444.1_Gymnocheta_viridis_genome_assembly,_chromosome:_5	AUGUSTUS	intron	82486202	82486260	1	+	.	ID=g24250.t1.intron5;Parent=g24250.t1;
OY101444.1_Gymnocheta_viridis_genome_assembly,_chromosome:_5	AUGUSTUS	CDS	82486261	82486388	1	+	1	ID=g24250.t1.CDS6;Parent=g24250.t1;
OY101444.1_Gymnocheta_viridis_genome_assembly,_chromosome:_5	AUGUSTUS	exon	82486261	82486388	.	+	.	ID=g24250.t1.exon6;Parent=g24250.t1;
OY101444.1_Gymnocheta_viridis_genome_assembly,_chromosome:_5	AUGUSTUS	intron	82486389	82486455	1	+	.	ID=g24250.t1.intron6;Parent=g24250.t1;
OY101444.1_Gymnocheta_viridis_genome_assembly,_chromosome:_5	AUGUSTUS	CDS	82486456	82486749	1	+	2	ID=g24250.t1.CDS7;Parent=g24250.t1;
OY101444.1_Gymnocheta_viridis_genome_assembly,_chromosome:_5	AUGUSTUS	exon	82486456	82486749	.	+	.	ID=g24250.t1.exon7;Parent=g24250.t1;
OY101444.1_Gymnocheta_viridis_genome_assembly,_chromosome:_5	AUGUSTUS	intron	82486750	82486819	1	+	.	ID=g24250.t1.intron7;Parent=g24250.t1;
OY101444.1_Gymnocheta_viridis_genome_assembly,_chromosome:_5	AUGUSTUS	CDS	82486820	82486983	1	+	2	ID=g24250.t1.CDS8;Parent=g24250.t1;
OY101444.1_Gymnocheta_viridis_genome_assembly,_chromosome:_5	AUGUSTUS	exon	82486820	82486983	.	+	.	ID=g24250.t1.exon8;Parent=g24250.t1;
OY101444.1_Gymnocheta_viridis_genome_assembly,_chromosome:_5	AUGUSTUS	intron	82486984	82487221	1	+	.	ID=g24250.t1.intron8;Parent=g24250.t1;
OY101444.1_Gymnocheta_viridis_genome_assembly,_chromosome:_5	AUGUSTUS	CDS	82487222	82487379	1	+	0	ID=g24250.t1.CDS9;Parent=g24250.t1;
OY101444.1_Gymnocheta_viridis_genome_assembly,_chromosome:_5	AUGUSTUS	exon	82487222	82487379	.	+	.	ID=g24250.t1.exon9;Parent=g24250.t1;
OY101444.1_Gymnocheta_viridis_genome_assembly,_chromosome:_5	AUGUSTUS	intron	82487380	82487445	1	+	.	ID=g24250.t1.intron9;Parent=g24250.t1;
OY101444.1_Gymnocheta_viridis_genome_assembly,_chromosome:_5	AUGUSTUS	CDS	82487446	82487600	1	+	1	ID=g24250.t1.CDS10;Parent=g24250.t1;
OY101444.1_Gymnocheta_viridis_genome_assembly,_chromosome:_5	AUGUSTUS	exon	82487446	82487600	.	+	.	ID=g24250.t1.exon10;Parent=g24250.t1;
OY101444.1_Gymnocheta_viridis_genome_assembly,_chromosome:_5	AUGUSTUS	intron	82487601	82487662	1	+	.	ID=g24250.t1.intron10;Parent=g24250.t1;
OY101444.1_Gymnocheta_viridis_genome_assembly,_chromosome:_5	AUGUSTUS	CDS	82487663	82488265	1	+	2	ID=g24250.t1.CDS11;Parent=g24250.t1;
OY101444.1_Gymnocheta_viridis_genome_assembly,_chromosome:_5	AUGUSTUS	exon	82487663	82488265	.	+	.	ID=g24250.t1.exon11;Parent=g24250.t1;
OY101444.1_Gymnocheta_viridis_genome_assembly,_chromosome:_5	AUGUSTUS	intron	82488266	82488321	1	+	.	ID=g24250.t1.intron11;Parent=g24250.t1;
OY101444.1_Gymnocheta_viridis_genome_assembly,_chromosome:_5	AUGUSTUS	CDS	82488322	82489434	1	+	2	ID=g24250.t1.CDS12;Parent=g24250.t1;
OY101444.1_Gymnocheta_viridis_genome_assembly,_chromosome:_5	AUGUSTUS	exon	82488322	82489434	.	+	.	ID=g24250.t1.exon12;Parent=g24250.t1;
OY101444.1_Gymnocheta_viridis_genome_assembly,_chromosome:_5	AUGUSTUS	intron	82489435	82489501	1	+	.	ID=g24250.t1.intron12;Parent=g24250.t1;
OY101444.1_Gymnocheta_viridis_genome_assembly,_chromosome:_5	AUGUSTUS	CDS	82489502	82490078	1	+	2	ID=g24250.t1.CDS13;Parent=g24250.t1;
OY101444.1_Gymnocheta_viridis_genome_assembly,_chromosome:_5	AUGUSTUS	exon	82489502	82490078	.	+	.	ID=g24250.t1.exon13;Parent=g24250.t1;
OY101444.1_Gymnocheta_viridis_genome_assembly,_chromosome:_5	AUGUSTUS	intron	82490079	82490243	1	+	.	ID=g24250.t1.intron13;Parent=g24250.t1;
OY101444.1_Gymnocheta_viridis_genome_assembly,_chromosome:_5	AUGUSTUS	CDS	82490244	82490560	1	+	1	ID=g24250.t1.CDS14;Parent=g24250.t1;
OY101444.1_Gymnocheta_viridis_genome_assembly,_chromosome:_5	AUGUSTUS	exon	82490244	82490560	.	+	.	ID=g24250.t1.exon14;Parent=g24250.t1;
OY101444.1_Gymnocheta_viridis_genome_assembly,_chromosome:_5	AUGUSTUS	intron	82490561	82490625	1	+	.	ID=g24250.t1.intron14;Parent=g24250.t1;
OY101444.1_Gymnocheta_viridis_genome_assembly,_chromosome:_5	AUGUSTUS	CDS	82490626	82491002	1	+	2	ID=g24250.t1.CDS15;Parent=g24250.t1;
OY101444.1_Gymnocheta_viridis_genome_assembly,_chromosome:_5	AUGUSTUS	exon	82490626	82491002	.	+	.	ID=g24250.t1.exon15;Parent=g24250.t1;
OY101444.1_Gymnocheta_viridis_genome_assembly,_chromosome:_5	AUGUSTUS	intron	82491003	82493832	1	+	.	ID=g24250.t1.intron15;Parent=g24250.t1;
OY101444.1_Gymnocheta_viridis_genome_assembly,_chromosome:_5	AUGUSTUS	CDS	82493833	82494004	1	+	0	ID=g24250.t1.CDS16;Parent=g24250.t1;
OY101444.1_Gymnocheta_viridis_genome_assembly,_chromosome:_5	AUGUSTUS	exon	82493833	82494004	.	+	.	ID=g24250.t1.exon16;Parent=g24250.t1;
OY101444.1_Gymnocheta_viridis_genome_assembly,_chromosome:_5	AUGUSTUS	intron	82494005	82497956	1	+	.	ID=g24250.t1.intron16;Parent=g24250.t1;
OY101444.1_Gymnocheta_viridis_genome_assembly,_chromosome:_5	AUGUSTUS	CDS	82497957	82498987	1	+	2	ID=g24250.t1.CDS17;Parent=g24250.t1;
OY101444.1_Gymnocheta_viridis_genome_assembly,_chromosome:_5	AUGUSTUS	exon	82497957	82498987	.	+	.	ID=g24250.t1.exon17;Parent=g24250.t1;
OY101444.1_Gymnocheta_viridis_genome_assembly,_chromosome:_5	AUGUSTUS	intron	82498988	82499053	1	+	.	ID=g24250.t1.intron17;Parent=g24250.t1;
OY101444.1_Gymnocheta_viridis_genome_assembly,_chromosome:_5	AUGUSTUS	CDS	82499054	82499406	1	+	0	ID=g24250.t1.CDS18;Parent=g24250.t1;
OY101444.1_Gymnocheta_viridis_genome_assembly,_chromosome:_5	AUGUSTUS	exon	82499054	82499406	.	+	.	ID=g24250.t1.exon18;Parent=g24250.t1;
OY101444.1_Gymnocheta_viridis_genome_assembly,_chromosome:_5	AUGUSTUS	intron	82499407	82499482	1	+	.	ID=g24250.t1.intron18;Parent=g24250.t1;
OY101444.1_Gymnocheta_viridis_genome_assembly,_chromosome:_5	AUGUSTUS	CDS	82499483	82499735	1	+	1	ID=g24250.t1.CDS19;Parent=g24250.t1;
OY101444.1_Gymnocheta_viridis_genome_assembly,_chromosome:_5	AUGUSTUS	exon	82499483	82499735	.	+	.	ID=g24250.t1.exon19;Parent=g24250.t1;
OY101444.1_Gymnocheta_viridis_genome_assembly,_chromosome:_5	AUGUSTUS	intron	82499736	82499799	1	+	.	ID=g24250.t1.intron19;Parent=g24250.t1;
OY101444.1_Gymnocheta_viridis_genome_assembly,_chromosome:_5	AUGUSTUS	CDS	82499800	82500568	1	+	0	ID=g24250.t1.CDS20;Parent=g24250.t1;
OY101444.1_Gymnocheta_viridis_genome_assembly,_chromosome:_5	AUGUSTUS	exon	82499800	82500568	.	+	.	ID=g24250.t1.exon20;Parent=g24250.t1;
OY101444.1_Gymnocheta_viridis_genome_assembly,_chromosome:_5	AUGUSTUS	intron	82500569	82500735	1	+	.	ID=g24250.t1.intron20;Parent=g24250.t1;
OY101444.1_Gymnocheta_viridis_genome_assembly,_chromosome:_5	AUGUSTUS	CDS	82500736	82500916	1	+	2	ID=g24250.t1.CDS21;Parent=g24250.t1;
OY101444.1_Gymnocheta_viridis_genome_assembly,_chromosome:_5	AUGUSTUS	exon	82500736	82500916	.	+	.	ID=g24250.t1.exon21;Parent=g24250.t1;
OY101444.1_Gymnocheta_viridis_genome_assembly,_chromosome:_5	AUGUSTUS	intron	82500917	82502995	1	+	.	ID=g24250.t1.intron21;Parent=g24250.t1;
OY101444.1_Gymnocheta_viridis_genome_assembly,_chromosome:_5	AUGUSTUS	CDS	82502996	82503306	1	+	1	ID=g24250.t1.CDS22;Parent=g24250.t1;
OY101444.1_Gymnocheta_viridis_genome_assembly,_chromosome:_5	AUGUSTUS	exon	82502996	82503306	.	+	.	ID=g24250.t1.exon22;Parent=g24250.t1;
OY101444.1_Gymnocheta_viridis_genome_assembly,_chromosome:_5	AUGUSTUS	intron	82503307	82503379	1	+	.	ID=g24250.t1.intron22;Parent=g24250.t1;
OY101444.1_Gymnocheta_viridis_genome_assembly,_chromosome:_5	AUGUSTUS	CDS	82503380	82503479	1	+	2	ID=g24250.t1.CDS23;Parent=g24250.t1;
OY101444.1_Gymnocheta_viridis_genome_assembly,_chromosome:_5	AUGUSTUS	exon	82503380	82503479	.	+	.	ID=g24250.t1.exon23;Parent=g24250.t1;
OY101444.1_Gymnocheta_viridis_genome_assembly,_chromosome:_5	AUGUSTUS	intron	82503480	82503546	1	+	.	ID=g24250.t1.intron23;Parent=g24250.t1;
OY101444.1_Gymnocheta_viridis_genome_assembly,_chromosome:_5	AUGUSTUS	CDS	82503547	82503959	1	+	1	ID=g24250.t1.CDS24;Parent=g24250.t1;
OY101444.1_Gymnocheta_viridis_genome_assembly,_chromosome:_5	AUGUSTUS	exon	82503547	82503959	.	+	.	ID=g24250.t1.exon24;Parent=g24250.t1;
OY101444.1_Gymnocheta_viridis_genome_assembly,_chromosome:_5	AUGUSTUS	intron	82503960	82504023	1	+	.	ID=g24250.t1.intron24;Parent=g24250.t1;
OY101444.1_Gymnocheta_viridis_genome_assembly,_chromosome:_5	AUGUSTUS	CDS	82504024	82504507	1	+	2	ID=g24250.t1.CDS25;Parent=g24250.t1;
OY101444.1_Gymnocheta_viridis_genome_assembly,_chromosome:_5	AUGUSTUS	exon	82504024	82504507	.	+	.	ID=g24250.t1.exon25;Parent=g24250.t1;
OY101444.1_Gymnocheta_viridis_genome_assembly,_chromosome:_5	AUGUSTUS	intron	82504508	82504607	1	+	.	ID=g24250.t1.intron25;Parent=g24250.t1;
OY101444.1_Gymnocheta_viridis_genome_assembly,_chromosome:_5	AUGUSTUS	CDS	82504608	82504813	1	+	1	ID=g24250.t1.CDS26;Parent=g24250.t1;
OY101444.1_Gymnocheta_viridis_genome_assembly,_chromosome:_5	AUGUSTUS	exon	82504608	82504813	.	+	.	ID=g24250.t1.exon26;Parent=g24250.t1;
OY101444.1_Gymnocheta_viridis_genome_assembly,_chromosome:_5	AUGUSTUS	intron	82504814	82504962	1	+	.	ID=g24250.t1.intron26;Parent=g24250.t1;
OY101444.1_Gymnocheta_viridis_genome_assembly,_chromosome:_5	AUGUSTUS	CDS	82504963	82505273	1	+	2	ID=g24250.t1.CDS27;Parent=g24250.t1;
OY101444.1_Gymnocheta_viridis_genome_assembly,_chromosome:_5	AUGUSTUS	exon	82504963	82505273	.	+	.	ID=g24250.t1.exon27;Parent=g24250.t1;
OY101444.1_Gymnocheta_viridis_genome_assembly,_chromosome:_5	AUGUSTUS	intron	82505274	82506363	1	+	.	ID=g24250.t1.intron27;Parent=g24250.t1;
OY101444.1_Gymnocheta_viridis_genome_assembly,_chromosome:_5	AUGUSTUS	CDS	82506364	82507645	1	+	0	ID=g24250.t1.CDS28;Parent=g24250.t1;
OY101444.1_Gymnocheta_viridis_genome_assembly,_chromosome:_5	AUGUSTUS	exon	82506364	82507645	.	+	.	ID=g24250.t1.exon28;Parent=g24250.t1;
OY101444.1_Gymnocheta_viridis_genome_assembly,_chromosome:_5	AUGUSTUS	intron	82507646	82507728	1	+	.	ID=g24250.t1.intron28;Parent=g24250.t1;
OY101444.1_Gymnocheta_viridis_genome_assembly,_chromosome:_5	AUGUSTUS	CDS	82507729	82508397	1	+	2	ID=g24250.t1.CDS29;Parent=g24250.t1;
OY101444.1_Gymnocheta_viridis_genome_assembly,_chromosome:_5	AUGUSTUS	exon	82507729	82508397	.	+	.	ID=g24250.t1.exon29;Parent=g24250.t1;
OY101444.1_Gymnocheta_viridis_genome_assembly,_chromosome:_5	AUGUSTUS	intron	82508398	82508457	1	+	.	ID=g24250.t1.intron29;Parent=g24250.t1;
OY101444.1_Gymnocheta_viridis_genome_assembly,_chromosome:_5	AUGUSTUS	CDS	82508458	82508610	1	+	2	ID=g24250.t1.CDS30;Parent=g24250.t1;
OY101444.1_Gymnocheta_viridis_genome_assembly,_chromosome:_5	AUGUSTUS	exon	82508458	82508610	.	+	.	ID=g24250.t1.exon30;Parent=g24250.t1;
OY101444.1_Gymnocheta_viridis_genome_assembly,_chromosome:_5	AUGUSTUS	intron	82508611	82508682	1	+	.	ID=g24250.t1.intron30;Parent=g24250.t1;
OY101444.1_Gymnocheta_viridis_genome_assembly,_chromosome:_5	AUGUSTUS	CDS	82508683	82508894	1	+	2	ID=g24250.t1.CDS31;Parent=g24250.t1;
OY101444.1_Gymnocheta_viridis_genome_assembly,_chromosome:_5	AUGUSTUS	exon	82508683	82508894	.	+	.	ID=g24250.t1.exon31;Parent=g24250.t1;
OY101444.1_Gymnocheta_viridis_genome_assembly,_chromosome:_5	AUGUSTUS	stop_codon	82508892	82508894	.	+	0	ID=g24250.t1.stop1;Parent=g24250.t1;
OY101444.1_Gymnocheta_viridis_genome_assembly,_chromosome:_5	AUGUSTUS	mRNA	82479084	82508894	1	+	.	ID=g24250.t2;Parent=g24250;
OY101444.1_Gymnocheta_viridis_genome_assembly,_chromosome:_5	AUGUSTUS	start_codon	82479084	82479086	.	+	0	ID=g24250.t2.start1;Parent=g24250.t2;
OY101444.1_Gymnocheta_viridis_genome_assembly,_chromosome:_5	AUGUSTUS	CDS	82479084	82479178	1	+	0	ID=g24250.t2.CDS1;Parent=g24250.t2;
OY101444.1_Gymnocheta_viridis_genome_assembly,_chromosome:_5	AUGUSTUS	exon	82479084	82479178	.	+	.	ID=g24250.t2.exon1;Parent=g24250.t2;
OY101444.1_Gymnocheta_viridis_genome_assembly,_chromosome:_5	AUGUSTUS	intron	82479179	82482943	1	+	.	ID=g24250.t2.intron1;Parent=g24250.t2;
OY101444.1_Gymnocheta_viridis_genome_assembly,_chromosome:_5	AUGUSTUS	CDS	82482944	82483072	1	+	1	ID=g24250.t2.CDS2;Parent=g24250.t2;
OY101444.1_Gymnocheta_viridis_genome_assembly,_chromosome:_5	AUGUSTUS	exon	82482944	82483072	.	+	.	ID=g24250.t2.exon2;Parent=g24250.t2;
OY101444.1_Gymnocheta_viridis_genome_assembly,_chromosome:_5	AUGUSTUS	intron	82483073	82484768	1	+	.	ID=g24250.t2.intron2;Parent=g24250.t2;
OY101444.1_Gymnocheta_viridis_genome_assembly,_chromosome:_5	AUGUSTUS	CDS	82484769	82484921	1	+	1	ID=g24250.t2.CDS3;Parent=g24250.t2;
OY101444.1_Gymnocheta_viridis_genome_assembly,_chromosome:_5	AUGUSTUS	exon	82484769	82484921	.	+	.	ID=g24250.t2.exon3;Parent=g24250.t2;
OY101444.1_Gymnocheta_viridis_genome_assembly,_chromosome:_5	AUGUSTUS	intron	82484922	82485793	1	+	.	ID=g24250.t2.intron3;Parent=g24250.t2;
OY101444.1_Gymnocheta_viridis_genome_assembly,_chromosome:_5	AUGUSTUS	CDS	82485794	82486201	1	+	1	ID=g24250.t2.CDS4;Parent=g24250.t2;
OY101444.1_Gymnocheta_viridis_genome_assembly,_chromosome:_5	AUGUSTUS	exon	82485794	82486201	.	+	.	ID=g24250.t2.exon4;Parent=g24250.t2;
OY101444.1_Gymnocheta_viridis_genome_assembly,_chromosome:_5	AUGUSTUS	intron	82486202	82486260	1	+	.	ID=g24250.t2.intron4;Parent=g24250.t2;
OY101444.1_Gymnocheta_viridis_genome_assembly,_chromosome:_5	AUGUSTUS	CDS	82486261	82486388	1	+	1	ID=g24250.t2.CDS5;Parent=g24250.t2;
OY101444.1_Gymnocheta_viridis_genome_assembly,_chromosome:_5	AUGUSTUS	exon	82486261	82486388	.	+	.	ID=g24250.t2.exon5;Parent=g24250.t2;
OY101444.1_Gymnocheta_viridis_genome_assembly,_chromosome:_5	AUGUSTUS	intron	82486389	82486455	1	+	.	ID=g24250.t2.intron5;Parent=g24250.t2;
OY101444.1_Gymnocheta_viridis_genome_assembly,_chromosome:_5	AUGUSTUS	CDS	82486456	82486749	1	+	2	ID=g24250.t2.CDS6;Parent=g24250.t2;
OY101444.1_Gymnocheta_viridis_genome_assembly,_chromosome:_5	AUGUSTUS	exon	82486456	82486749	.	+	.	ID=g24250.t2.exon6;Parent=g24250.t2;
OY101444.1_Gymnocheta_viridis_genome_assembly,_chromosome:_5	AUGUSTUS	intron	82486750	82486819	1	+	.	ID=g24250.t2.intron6;Parent=g24250.t2;
OY101444.1_Gymnocheta_viridis_genome_assembly,_chromosome:_5	AUGUSTUS	CDS	82486820	82486983	1	+	2	ID=g24250.t2.CDS7;Parent=g24250.t2;
OY101444.1_Gymnocheta_viridis_genome_assembly,_chromosome:_5	AUGUSTUS	exon	82486820	82486983	.	+	.	ID=g24250.t2.exon7;Parent=g24250.t2;
OY101444.1_Gymnocheta_viridis_genome_assembly,_chromosome:_5	AUGUSTUS	intron	82486984	82487221	1	+	.	ID=g24250.t2.intron7;Parent=g24250.t2;
OY101444.1_Gymnocheta_viridis_genome_assembly,_chromosome:_5	AUGUSTUS	CDS	82487222	82487379	1	+	0	ID=g24250.t2.CDS8;Parent=g24250.t2;
OY101444.1_Gymnocheta_viridis_genome_assembly,_chromosome:_5	AUGUSTUS	exon	82487222	82487379	.	+	.	ID=g24250.t2.exon8;Parent=g24250.t2;
OY101444.1_Gymnocheta_viridis_genome_assembly,_chromosome:_5	AUGUSTUS	intron	82487380	82487445	1	+	.	ID=g24250.t2.intron8;Parent=g24250.t2;
OY101444.1_Gymnocheta_viridis_genome_assembly,_chromosome:_5	AUGUSTUS	CDS	82487446	82487600	1	+	1	ID=g24250.t2.CDS9;Parent=g24250.t2;
OY101444.1_Gymnocheta_viridis_genome_assembly,_chromosome:_5	AUGUSTUS	exon	82487446	82487600	.	+	.	ID=g24250.t2.exon9;Parent=g24250.t2;
OY101444.1_Gymnocheta_viridis_genome_assembly,_chromosome:_5	AUGUSTUS	intron	82487601	82487662	1	+	.	ID=g24250.t2.intron9;Parent=g24250.t2;
OY101444.1_Gymnocheta_viridis_genome_assembly,_chromosome:_5	AUGUSTUS	CDS	82487663	82488265	1	+	2	ID=g24250.t2.CDS10;Parent=g24250.t2;
OY101444.1_Gymnocheta_viridis_genome_assembly,_chromosome:_5	AUGUSTUS	exon	82487663	82488265	.	+	.	ID=g24250.t2.exon10;Parent=g24250.t2;
OY101444.1_Gymnocheta_viridis_genome_assembly,_chromosome:_5	AUGUSTUS	intron	82488266	82488321	1	+	.	ID=g24250.t2.intron10;Parent=g24250.t2;
OY101444.1_Gymnocheta_viridis_genome_assembly,_chromosome:_5	AUGUSTUS	CDS	82488322	82489434	1	+	2	ID=g24250.t2.CDS11;Parent=g24250.t2;
OY101444.1_Gymnocheta_viridis_genome_assembly,_chromosome:_5	AUGUSTUS	exon	82488322	82489434	.	+	.	ID=g24250.t2.exon11;Parent=g24250.t2;
OY101444.1_Gymnocheta_viridis_genome_assembly,_chromosome:_5	AUGUSTUS	intron	82489435	82489501	1	+	.	ID=g24250.t2.intron11;Parent=g24250.t2;
OY101444.1_Gymnocheta_viridis_genome_assembly,_chromosome:_5	AUGUSTUS	CDS	82489502	82490078	1	+	2	ID=g24250.t2.CDS12;Parent=g24250.t2;
OY101444.1_Gymnocheta_viridis_genome_assembly,_chromosome:_5	AUGUSTUS	exon	82489502	82490078	.	+	.	ID=g24250.t2.exon12;Parent=g24250.t2;
OY101444.1_Gymnocheta_viridis_genome_assembly,_chromosome:_5	AUGUSTUS	intron	82490079	82490243	1	+	.	ID=g24250.t2.intron12;Parent=g24250.t2;
OY101444.1_Gymnocheta_viridis_genome_assembly,_chromosome:_5	AUGUSTUS	CDS	82490244	82490560	1	+	1	ID=g24250.t2.CDS13;Parent=g24250.t2;
OY101444.1_Gymnocheta_viridis_genome_assembly,_chromosome:_5	AUGUSTUS	exon	82490244	82490560	.	+	.	ID=g24250.t2.exon13;Parent=g24250.t2;
OY101444.1_Gymnocheta_viridis_genome_assembly,_chromosome:_5	AUGUSTUS	intron	82490561	82490625	1	+	.	ID=g24250.t2.intron13;Parent=g24250.t2;
OY101444.1_Gymnocheta_viridis_genome_assembly,_chromosome:_5	AUGUSTUS	CDS	82490626	82491002	1	+	2	ID=g24250.t2.CDS14;Parent=g24250.t2;
OY101444.1_Gymnocheta_viridis_genome_assembly,_chromosome:_5	AUGUSTUS	exon	82490626	82491002	.	+	.	ID=g24250.t2.exon14;Parent=g24250.t2;
OY101444.1_Gymnocheta_viridis_genome_assembly,_chromosome:_5	AUGUSTUS	intron	82491003	82493832	1	+	.	ID=g24250.t2.intron14;Parent=g24250.t2;
OY101444.1_Gymnocheta_viridis_genome_assembly,_chromosome:_5	AUGUSTUS	CDS	82493833	82494004	1	+	0	ID=g24250.t2.CDS15;Parent=g24250.t2;
OY101444.1_Gymnocheta_viridis_genome_assembly,_chromosome:_5	AUGUSTUS	exon	82493833	82494004	.	+	.	ID=g24250.t2.exon15;Parent=g24250.t2;
OY101444.1_Gymnocheta_viridis_genome_assembly,_chromosome:_5	AUGUSTUS	intron	82494005	82497956	1	+	.	ID=g24250.t2.intron15;Parent=g24250.t2;
OY101444.1_Gymnocheta_viridis_genome_assembly,_chromosome:_5	AUGUSTUS	CDS	82497957	82498987	1	+	2	ID=g24250.t2.CDS16;Parent=g24250.t2;
OY101444.1_Gymnocheta_viridis_genome_assembly,_chromosome:_5	AUGUSTUS	exon	82497957	82498987	.	+	.	ID=g24250.t2.exon16;Parent=g24250.t2;
OY101444.1_Gymnocheta_viridis_genome_assembly,_chromosome:_5	AUGUSTUS	intron	82498988	82499053	1	+	.	ID=g24250.t2.intron16;Parent=g24250.t2;
OY101444.1_Gymnocheta_viridis_genome_assembly,_chromosome:_5	AUGUSTUS	CDS	82499054	82499406	1	+	0	ID=g24250.t2.CDS17;Parent=g24250.t2;
OY101444.1_Gymnocheta_viridis_genome_assembly,_chromosome:_5	AUGUSTUS	exon	82499054	82499406	.	+	.	ID=g24250.t2.exon17;Parent=g24250.t2;
OY101444.1_Gymnocheta_viridis_genome_assembly,_chromosome:_5	AUGUSTUS	intron	82499407	82499482	1	+	.	ID=g24250.t2.intron17;Parent=g24250.t2;
OY101444.1_Gymnocheta_viridis_genome_assembly,_chromosome:_5	AUGUSTUS	CDS	82499483	82499735	1	+	1	ID=g24250.t2.CDS18;Parent=g24250.t2;
OY101444.1_Gymnocheta_viridis_genome_assembly,_chromosome:_5	AUGUSTUS	exon	82499483	82499735	.	+	.	ID=g24250.t2.exon18;Parent=g24250.t2;
OY101444.1_Gymnocheta_viridis_genome_assembly,_chromosome:_5	AUGUSTUS	intron	82499736	82499799	1	+	.	ID=g24250.t2.intron18;Parent=g24250.t2;
OY101444.1_Gymnocheta_viridis_genome_assembly,_chromosome:_5	AUGUSTUS	CDS	82499800	82500568	1	+	0	ID=g24250.t2.CDS19;Parent=g24250.t2;
OY101444.1_Gymnocheta_viridis_genome_assembly,_chromosome:_5	AUGUSTUS	exon	82499800	82500568	.	+	.	ID=g24250.t2.exon19;Parent=g24250.t2;
OY101444.1_Gymnocheta_viridis_genome_assembly,_chromosome:_5	AUGUSTUS	intron	82500569	82500735	1	+	.	ID=g24250.t2.intron19;Parent=g24250.t2;
OY101444.1_Gymnocheta_viridis_genome_assembly,_chromosome:_5	AUGUSTUS	CDS	82500736	82500916	1	+	2	ID=g24250.t2.CDS20;Parent=g24250.t2;
OY101444.1_Gymnocheta_viridis_genome_assembly,_chromosome:_5	AUGUSTUS	exon	82500736	82500916	.	+	.	ID=g24250.t2.exon20;Parent=g24250.t2;
OY101444.1_Gymnocheta_viridis_genome_assembly,_chromosome:_5	AUGUSTUS	intron	82500917	82502995	1	+	.	ID=g24250.t2.intron20;Parent=g24250.t2;
OY101444.1_Gymnocheta_viridis_genome_assembly,_chromosome:_5	AUGUSTUS	CDS	82502996	82503306	1	+	1	ID=g24250.t2.CDS21;Parent=g24250.t2;
OY101444.1_Gymnocheta_viridis_genome_assembly,_chromosome:_5	AUGUSTUS	exon	82502996	82503306	.	+	.	ID=g24250.t2.exon21;Parent=g24250.t2;
OY101444.1_Gymnocheta_viridis_genome_assembly,_chromosome:_5	AUGUSTUS	intron	82503307	82503379	1	+	.	ID=g24250.t2.intron21;Parent=g24250.t2;
OY101444.1_Gymnocheta_viridis_genome_assembly,_chromosome:_5	AUGUSTUS	CDS	82503380	82503479	1	+	2	ID=g24250.t2.CDS22;Parent=g24250.t2;
OY101444.1_Gymnocheta_viridis_genome_assembly,_chromosome:_5	AUGUSTUS	exon	82503380	82503479	.	+	.	ID=g24250.t2.exon22;Parent=g24250.t2;
OY101444.1_Gymnocheta_viridis_genome_assembly,_chromosome:_5	AUGUSTUS	intron	82503480	82503546	1	+	.	ID=g24250.t2.intron22;Parent=g24250.t2;
OY101444.1_Gymnocheta_viridis_genome_assembly,_chromosome:_5	AUGUSTUS	CDS	82503547	82503959	1	+	1	ID=g24250.t2.CDS23;Parent=g24250.t2;
OY101444.1_Gymnocheta_viridis_genome_assembly,_chromosome:_5	AUGUSTUS	exon	82503547	82503959	.	+	.	ID=g24250.t2.exon23;Parent=g24250.t2;
OY101444.1_Gymnocheta_viridis_genome_assembly,_chromosome:_5	AUGUSTUS	intron	82503960	82504023	1	+	.	ID=g24250.t2.intron23;Parent=g24250.t2;
OY101444.1_Gymnocheta_viridis_genome_assembly,_chromosome:_5	AUGUSTUS	CDS	82504024	82504507	1	+	2	ID=g24250.t2.CDS24;Parent=g24250.t2;
OY101444.1_Gymnocheta_viridis_genome_assembly,_chromosome:_5	AUGUSTUS	exon	82504024	82504507	.	+	.	ID=g24250.t2.exon24;Parent=g24250.t2;
OY101444.1_Gymnocheta_viridis_genome_assembly,_chromosome:_5	AUGUSTUS	intron	82504508	82504607	1	+	.	ID=g24250.t2.intron24;Parent=g24250.t2;
OY101444.1_Gymnocheta_viridis_genome_assembly,_chromosome:_5	AUGUSTUS	CDS	82504608	82504813	1	+	1	ID=g24250.t2.CDS25;Parent=g24250.t2;
OY101444.1_Gymnocheta_viridis_genome_assembly,_chromosome:_5	AUGUSTUS	exon	82504608	82504813	.	+	.	ID=g24250.t2.exon25;Parent=g24250.t2;
OY101444.1_Gymnocheta_viridis_genome_assembly,_chromosome:_5	AUGUSTUS	intron	82504814	82504962	1	+	.	ID=g24250.t2.intron25;Parent=g24250.t2;
OY101444.1_Gymnocheta_viridis_genome_assembly,_chromosome:_5	AUGUSTUS	CDS	82504963	82505273	1	+	2	ID=g24250.t2.CDS26;Parent=g24250.t2;
OY101444.1_Gymnocheta_viridis_genome_assembly,_chromosome:_5	AUGUSTUS	exon	82504963	82505273	.	+	.	ID=g24250.t2.exon26;Parent=g24250.t2;
OY101444.1_Gymnocheta_viridis_genome_assembly,_chromosome:_5	AUGUSTUS	intron	82505274	82506363	1	+	.	ID=g24250.t2.intron26;Parent=g24250.t2;
OY101444.1_Gymnocheta_viridis_genome_assembly,_chromosome:_5	AUGUSTUS	CDS	82506364	82507645	1	+	0	ID=g24250.t2.CDS27;Parent=g24250.t2;
OY101444.1_Gymnocheta_viridis_genome_assembly,_chromosome:_5	AUGUSTUS	exon	82506364	82507645	.	+	.	ID=g24250.t2.exon27;Parent=g24250.t2;
OY101444.1_Gymnocheta_viridis_genome_assembly,_chromosome:_5	AUGUSTUS	intron	82507646	82507728	1	+	.	ID=g24250.t2.intron27;Parent=g24250.t2;
OY101444.1_Gymnocheta_viridis_genome_assembly,_chromosome:_5	AUGUSTUS	CDS	82507729	82508397	1	+	2	ID=g24250.t2.CDS28;Parent=g24250.t2;
OY101444.1_Gymnocheta_viridis_genome_assembly,_chromosome:_5	AUGUSTUS	exon	82507729	82508397	.	+	.	ID=g24250.t2.exon28;Parent=g24250.t2;
OY101444.1_Gymnocheta_viridis_genome_assembly,_chromosome:_5	AUGUSTUS	intron	82508398	82508457	1	+	.	ID=g24250.t2.intron28;Parent=g24250.t2;
OY101444.1_Gymnocheta_viridis_genome_assembly,_chromosome:_5	AUGUSTUS	CDS	82508458	82508610	1	+	2	ID=g24250.t2.CDS29;Parent=g24250.t2;
OY101444.1_Gymnocheta_viridis_genome_assembly,_chromosome:_5	AUGUSTUS	exon	82508458	82508610	.	+	.	ID=g24250.t2.exon29;Parent=g24250.t2;
OY101444.1_Gymnocheta_viridis_genome_assembly,_chromosome:_5	AUGUSTUS	intron	82508611	82508682	1	+	.	ID=g24250.t2.intron29;Parent=g24250.t2;
OY101444.1_Gymnocheta_viridis_genome_assembly,_chromosome:_5	AUGUSTUS	CDS	82508683	82508894	1	+	2	ID=g24250.t2.CDS30;Parent=g24250.t2;
OY101444.1_Gymnocheta_viridis_genome_assembly,_chromosome:_5	AUGUSTUS	exon	82508683	82508894	.	+	.	ID=g24250.t2.exon30;Parent=g24250.t2;
OY101444.1_Gymnocheta_viridis_genome_assembly,_chromosome:_5	AUGUSTUS	stop_codon	82508892	82508894	.	+	0	ID=g24250.t2.stop1;Parent=g24250.t2;
OY101444.1_Gymnocheta_viridis_genome_assembly,_chromosome:_5	AUGUSTUS	gene	82712791	82714227	.	-	.	ID=g24251;
OY101444.1_Gymnocheta_viridis_genome_assembly,_chromosome:_5	AUGUSTUS	mRNA	82712791	82714227	0.6	-	.	ID=g24251.t1;Parent=g24251;
OY101444.1_Gymnocheta_viridis_genome_assembly,_chromosome:_5	AUGUSTUS	stop_codon	82712791	82712793	.	-	0	ID=g24251.t1.stop1;Parent=g24251.t1;
OY101444.1_Gymnocheta_viridis_genome_assembly,_chromosome:_5	AUGUSTUS	CDS	82712791	82712831	0.6	-	2	ID=g24251.t1.CDS1;Parent=g24251.t1;
OY101444.1_Gymnocheta_viridis_genome_assembly,_chromosome:_5	AUGUSTUS	exon	82712791	82712831	.	-	.	ID=g24251.t1.exon1;Parent=g24251.t1;
OY101444.1_Gymnocheta_viridis_genome_assembly,_chromosome:_5	AUGUSTUS	intron	82712832	82713110	0.6	-	.	ID=g24251.t1.intron1;Parent=g24251.t1;
OY101444.1_Gymnocheta_viridis_genome_assembly,_chromosome:_5	AUGUSTUS	CDS	82713111	82713312	0.68	-	0	ID=g24251.t1.CDS2;Parent=g24251.t1;
OY101444.1_Gymnocheta_viridis_genome_assembly,_chromosome:_5	AUGUSTUS	exon	82713111	82713312	.	-	.	ID=g24251.t1.exon2;Parent=g24251.t1;
OY101444.1_Gymnocheta_viridis_genome_assembly,_chromosome:_5	AUGUSTUS	intron	82713313	82713461	1	-	.	ID=g24251.t1.intron2;Parent=g24251.t1;
OY101444.1_Gymnocheta_viridis_genome_assembly,_chromosome:_5	AUGUSTUS	CDS	82713462	82713617	1	-	0	ID=g24251.t1.CDS3;Parent=g24251.t1;
OY101444.1_Gymnocheta_viridis_genome_assembly,_chromosome:_5	AUGUSTUS	exon	82713462	82713617	.	-	.	ID=g24251.t1.exon3;Parent=g24251.t1;
OY101444.1_Gymnocheta_viridis_genome_assembly,_chromosome:_5	AUGUSTUS	intron	82713618	82713696	1	-	.	ID=g24251.t1.intron3;Parent=g24251.t1;
OY101444.1_Gymnocheta_viridis_genome_assembly,_chromosome:_5	AUGUSTUS	CDS	82713697	82713934	1	-	1	ID=g24251.t1.CDS4;Parent=g24251.t1;
OY101444.1_Gymnocheta_viridis_genome_assembly,_chromosome:_5	AUGUSTUS	exon	82713697	82713934	.	-	.	ID=g24251.t1.exon4;Parent=g24251.t1;
OY101444.1_Gymnocheta_viridis_genome_assembly,_chromosome:_5	AUGUSTUS	intron	82713935	82713988	1	-	.	ID=g24251.t1.intron4;Parent=g24251.t1;
OY101444.1_Gymnocheta_viridis_genome_assembly,_chromosome:_5	AUGUSTUS	CDS	82713989	82714098	1	-	0	ID=g24251.t1.CDS5;Parent=g24251.t1;
OY101444.1_Gymnocheta_viridis_genome_assembly,_chromosome:_5	AUGUSTUS	exon	82713989	82714098	.	-	.	ID=g24251.t1.exon5;Parent=g24251.t1;
OY101444.1_Gymnocheta_viridis_genome_assembly,_chromosome:_5	AUGUSTUS	intron	82714099	82714170	1	-	.	ID=g24251.t1.intron5;Parent=g24251.t1;
OY101444.1_Gymnocheta_viridis_genome_assembly,_chromosome:_5	AUGUSTUS	CDS	82714171	82714227	1	-	0	ID=g24251.t1.CDS6;Parent=g24251.t1;
OY101444.1_Gymnocheta_viridis_genome_assembly,_chromosome:_5	AUGUSTUS	exon	82714171	82714227	.	-	.	ID=g24251.t1.exon6;Parent=g24251.t1;
OY101444.1_Gymnocheta_viridis_genome_assembly,_chromosome:_5	AUGUSTUS	start_codon	82714225	82714227	.	-	0	ID=g24251.t1.start1;Parent=g24251.t1;
OY101444.1_Gymnocheta_viridis_genome_assembly,_chromosome:_5	AUGUSTUS	gene	82803311	82817154	.	-	.	ID=g24252;
OY101444.1_Gymnocheta_viridis_genome_assembly,_chromosome:_5	AUGUSTUS	mRNA	82815555	82817154	0.99	-	.	ID=g24252.t1;Parent=g24252;
OY101444.1_Gymnocheta_viridis_genome_assembly,_chromosome:_5	AUGUSTUS	stop_codon	82815555	82815557	.	-	0	ID=g24252.t1.stop1;Parent=g24252.t1;
OY101444.1_Gymnocheta_viridis_genome_assembly,_chromosome:_5	AUGUSTUS	CDS	82815555	82815882	0.99	-	1	ID=g24252.t1.CDS1;Parent=g24252.t1;
OY101444.1_Gymnocheta_viridis_genome_assembly,_chromosome:_5	AUGUSTUS	exon	82815555	82815882	.	-	.	ID=g24252.t1.exon1;Parent=g24252.t1;
OY101444.1_Gymnocheta_viridis_genome_assembly,_chromosome:_5	AUGUSTUS	intron	82815883	82815950	1	-	.	ID=g24252.t1.intron1;Parent=g24252.t1;
OY101444.1_Gymnocheta_viridis_genome_assembly,_chromosome:_5	AUGUSTUS	CDS	82815951	82816059	1	-	2	ID=g24252.t1.CDS2;Parent=g24252.t1;
OY101444.1_Gymnocheta_viridis_genome_assembly,_chromosome:_5	AUGUSTUS	exon	82815951	82816059	.	-	.	ID=g24252.t1.exon2;Parent=g24252.t1;
OY101444.1_Gymnocheta_viridis_genome_assembly,_chromosome:_5	AUGUSTUS	intron	82816060	82816115	1	-	.	ID=g24252.t1.intron2;Parent=g24252.t1;
OY101444.1_Gymnocheta_viridis_genome_assembly,_chromosome:_5	AUGUSTUS	CDS	82816116	82816496	1	-	2	ID=g24252.t1.CDS3;Parent=g24252.t1;
OY101444.1_Gymnocheta_viridis_genome_assembly,_chromosome:_5	AUGUSTUS	exon	82816116	82816496	.	-	.	ID=g24252.t1.exon3;Parent=g24252.t1;
OY101444.1_Gymnocheta_viridis_genome_assembly,_chromosome:_5	AUGUSTUS	intron	82816497	82816569	1	-	.	ID=g24252.t1.intron3;Parent=g24252.t1;
OY101444.1_Gymnocheta_viridis_genome_assembly,_chromosome:_5	AUGUSTUS	CDS	82816570	82816726	1	-	0	ID=g24252.t1.CDS4;Parent=g24252.t1;
OY101444.1_Gymnocheta_viridis_genome_assembly,_chromosome:_5	AUGUSTUS	exon	82816570	82816726	.	-	.	ID=g24252.t1.exon4;Parent=g24252.t1;
OY101444.1_Gymnocheta_viridis_genome_assembly,_chromosome:_5	AUGUSTUS	intron	82816727	82816792	1	-	.	ID=g24252.t1.intron4;Parent=g24252.t1;
OY101444.1_Gymnocheta_viridis_genome_assembly,_chromosome:_5	AUGUSTUS	CDS	82816793	82817043	1	-	2	ID=g24252.t1.CDS5;Parent=g24252.t1;
OY101444.1_Gymnocheta_viridis_genome_assembly,_chromosome:_5	AUGUSTUS	exon	82816793	82817043	.	-	.	ID=g24252.t1.exon5;Parent=g24252.t1;
OY101444.1_Gymnocheta_viridis_genome_assembly,_chromosome:_5	AUGUSTUS	intron	82817044	82817105	1	-	.	ID=g24252.t1.intron5;Parent=g24252.t1;
OY101444.1_Gymnocheta_viridis_genome_assembly,_chromosome:_5	AUGUSTUS	CDS	82817106	82817154	1	-	0	ID=g24252.t1.CDS6;Parent=g24252.t1;
OY101444.1_Gymnocheta_viridis_genome_assembly,_chromosome:_5	AUGUSTUS	exon	82817106	82817154	.	-	.	ID=g24252.t1.exon6;Parent=g24252.t1;
OY101444.1_Gymnocheta_viridis_genome_assembly,_chromosome:_5	AUGUSTUS	start_codon	82817152	82817154	.	-	0	ID=g24252.t1.start1;Parent=g24252.t1;
OY101444.1_Gymnocheta_viridis_genome_assembly,_chromosome:_5	AUGUSTUS	mRNA	82803311	82817154	0.48	-	.	ID=g24252.t2;Parent=g24252;
OY101444.1_Gymnocheta_viridis_genome_assembly,_chromosome:_5	AUGUSTUS	stop_codon	82803311	82803313	.	-	0	ID=g24252.t2.stop1;Parent=g24252.t2;
OY101444.1_Gymnocheta_viridis_genome_assembly,_chromosome:_5	AUGUSTUS	CDS	82803311	82803538	0.53	-	0	ID=g24252.t2.CDS1;Parent=g24252.t2;
OY101444.1_Gymnocheta_viridis_genome_assembly,_chromosome:_5	AUGUSTUS	exon	82803311	82803538	.	-	.	ID=g24252.t2.exon1;Parent=g24252.t2;
OY101444.1_Gymnocheta_viridis_genome_assembly,_chromosome:_5	AUGUSTUS	intron	82803539	82814125	0.5	-	.	ID=g24252.t2.intron1;Parent=g24252.t2;
OY101444.1_Gymnocheta_viridis_genome_assembly,_chromosome:_5	AUGUSTUS	CDS	82814126	82814632	0.5	-	0	ID=g24252.t2.CDS2;Parent=g24252.t2;
OY101444.1_Gymnocheta_viridis_genome_assembly,_chromosome:_5	AUGUSTUS	exon	82814126	82814632	.	-	.	ID=g24252.t2.exon2;Parent=g24252.t2;
OY101444.1_Gymnocheta_viridis_genome_assembly,_chromosome:_5	AUGUSTUS	intron	82814633	82814686	1	-	.	ID=g24252.t2.intron2;Parent=g24252.t2;
OY101444.1_Gymnocheta_viridis_genome_assembly,_chromosome:_5	AUGUSTUS	CDS	82814687	82814798	1	-	1	ID=g24252.t2.CDS3;Parent=g24252.t2;
OY101444.1_Gymnocheta_viridis_genome_assembly,_chromosome:_5	AUGUSTUS	exon	82814687	82814798	.	-	.	ID=g24252.t2.exon3;Parent=g24252.t2;
OY101444.1_Gymnocheta_viridis_genome_assembly,_chromosome:_5	AUGUSTUS	intron	82814799	82814869	1	-	.	ID=g24252.t2.intron3;Parent=g24252.t2;
OY101444.1_Gymnocheta_viridis_genome_assembly,_chromosome:_5	AUGUSTUS	CDS	82814870	82815022	0.96	-	1	ID=g24252.t2.CDS4;Parent=g24252.t2;
OY101444.1_Gymnocheta_viridis_genome_assembly,_chromosome:_5	AUGUSTUS	exon	82814870	82815022	.	-	.	ID=g24252.t2.exon4;Parent=g24252.t2;
OY101444.1_Gymnocheta_viridis_genome_assembly,_chromosome:_5	AUGUSTUS	intron	82815023	82815558	0.96	-	.	ID=g24252.t2.intron4;Parent=g24252.t2;
OY101444.1_Gymnocheta_viridis_genome_assembly,_chromosome:_5	AUGUSTUS	CDS	82815559	82815882	0.96	-	1	ID=g24252.t2.CDS5;Parent=g24252.t2;
OY101444.1_Gymnocheta_viridis_genome_assembly,_chromosome:_5	AUGUSTUS	exon	82815559	82815882	.	-	.	ID=g24252.t2.exon5;Parent=g24252.t2;
OY101444.1_Gymnocheta_viridis_genome_assembly,_chromosome:_5	AUGUSTUS	intron	82815883	82815950	1	-	.	ID=g24252.t2.intron5;Parent=g24252.t2;
OY101444.1_Gymnocheta_viridis_genome_assembly,_chromosome:_5	AUGUSTUS	CDS	82815951	82816059	1	-	2	ID=g24252.t2.CDS6;Parent=g24252.t2;
OY101444.1_Gymnocheta_viridis_genome_assembly,_chromosome:_5	AUGUSTUS	exon	82815951	82816059	.	-	.	ID=g24252.t2.exon6;Parent=g24252.t2;
OY101444.1_Gymnocheta_viridis_genome_assembly,_chromosome:_5	AUGUSTUS	intron	82816060	82816115	1	-	.	ID=g24252.t2.intron6;Parent=g24252.t2;
OY101444.1_Gymnocheta_viridis_genome_assembly,_chromosome:_5	AUGUSTUS	CDS	82816116	82816496	1	-	2	ID=g24252.t2.CDS7;Parent=g24252.t2;
OY101444.1_Gymnocheta_viridis_genome_assembly,_chromosome:_5	AUGUSTUS	exon	82816116	82816496	.	-	.	ID=g24252.t2.exon7;Parent=g24252.t2;
OY101444.1_Gymnocheta_viridis_genome_assembly,_chromosome:_5	AUGUSTUS	intron	82816497	82816569	1	-	.	ID=g24252.t2.intron7;Parent=g24252.t2;
OY101444.1_Gymnocheta_viridis_genome_assembly,_chromosome:_5	AUGUSTUS	CDS	82816570	82816726	1	-	0	ID=g24252.t2.CDS8;Parent=g24252.t2;
OY101444.1_Gymnocheta_viridis_genome_assembly,_chromosome:_5	AUGUSTUS	exon	82816570	82816726	.	-	.	ID=g24252.t2.exon8;Parent=g24252.t2;
OY101444.1_Gymnocheta_viridis_genome_assembly,_chromosome:_5	AUGUSTUS	intron	82816727	82816792	1	-	.	ID=g24252.t2.intron8;Parent=g24252.t2;
OY101444.1_Gymnocheta_viridis_genome_assembly,_chromosome:_5	AUGUSTUS	CDS	82816793	82817043	1	-	2	ID=g24252.t2.CDS9;Parent=g24252.t2;
OY101444.1_Gymnocheta_viridis_genome_assembly,_chromosome:_5	AUGUSTUS	exon	82816793	82817043	.	-	.	ID=g24252.t2.exon9;Parent=g24252.t2;
OY101444.1_Gymnocheta_viridis_genome_assembly,_chromosome:_5	AUGUSTUS	intron	82817044	82817105	1	-	.	ID=g24252.t2.intron9;Parent=g24252.t2;
OY101444.1_Gymnocheta_viridis_genome_assembly,_chromosome:_5	AUGUSTUS	CDS	82817106	82817154	1	-	0	ID=g24252.t2.CDS10;Parent=g24252.t2;
OY101444.1_Gymnocheta_viridis_genome_assembly,_chromosome:_5	AUGUSTUS	exon	82817106	82817154	.	-	.	ID=g24252.t2.exon10;Parent=g24252.t2;
OY101444.1_Gymnocheta_viridis_genome_assembly,_chromosome:_5	AUGUSTUS	start_codon	82817152	82817154	.	-	0	ID=g24252.t2.start1;Parent=g24252.t2;
OY101444.1_Gymnocheta_viridis_genome_assembly,_chromosome:_5	AUGUSTUS	gene	82818392	82824552	.	-	.	ID=g24253;
OY101444.1_Gymnocheta_viridis_genome_assembly,_chromosome:_5	AUGUSTUS	mRNA	82818392	82824552	0.91	-	.	ID=g24253.t1;Parent=g24253;
OY101444.1_Gymnocheta_viridis_genome_assembly,_chromosome:_5	AUGUSTUS	stop_codon	82818392	82818394	.	-	0	ID=g24253.t1.stop1;Parent=g24253.t1;
OY101444.1_Gymnocheta_viridis_genome_assembly,_chromosome:_5	AUGUSTUS	CDS	82818392	82818931	1	-	0	ID=g24253.t1.CDS1;Parent=g24253.t1;
OY101444.1_Gymnocheta_viridis_genome_assembly,_chromosome:_5	AUGUSTUS	exon	82818392	82818931	.	-	.	ID=g24253.t1.exon1;Parent=g24253.t1;
OY101444.1_Gymnocheta_viridis_genome_assembly,_chromosome:_5	AUGUSTUS	intron	82818932	82818985	1	-	.	ID=g24253.t1.intron1;Parent=g24253.t1;
OY101444.1_Gymnocheta_viridis_genome_assembly,_chromosome:_5	AUGUSTUS	CDS	82818986	82819091	1	-	1	ID=g24253.t1.CDS2;Parent=g24253.t1;
OY101444.1_Gymnocheta_viridis_genome_assembly,_chromosome:_5	AUGUSTUS	exon	82818986	82819091	.	-	.	ID=g24253.t1.exon2;Parent=g24253.t1;
OY101444.1_Gymnocheta_viridis_genome_assembly,_chromosome:_5	AUGUSTUS	intron	82819092	82819151	1	-	.	ID=g24253.t1.intron2;Parent=g24253.t1;
OY101444.1_Gymnocheta_viridis_genome_assembly,_chromosome:_5	AUGUSTUS	CDS	82819152	82819556	1	-	1	ID=g24253.t1.CDS3;Parent=g24253.t1;
OY101444.1_Gymnocheta_viridis_genome_assembly,_chromosome:_5	AUGUSTUS	exon	82819152	82819556	.	-	.	ID=g24253.t1.exon3;Parent=g24253.t1;
OY101444.1_Gymnocheta_viridis_genome_assembly,_chromosome:_5	AUGUSTUS	intron	82819557	82819620	1	-	.	ID=g24253.t1.intron3;Parent=g24253.t1;
OY101444.1_Gymnocheta_viridis_genome_assembly,_chromosome:_5	AUGUSTUS	CDS	82819621	82819729	1	-	2	ID=g24253.t1.CDS4;Parent=g24253.t1;
OY101444.1_Gymnocheta_viridis_genome_assembly,_chromosome:_5	AUGUSTUS	exon	82819621	82819729	.	-	.	ID=g24253.t1.exon4;Parent=g24253.t1;
OY101444.1_Gymnocheta_viridis_genome_assembly,_chromosome:_5	AUGUSTUS	intron	82819730	82819791	1	-	.	ID=g24253.t1.intron4;Parent=g24253.t1;
OY101444.1_Gymnocheta_viridis_genome_assembly,_chromosome:_5	AUGUSTUS	CDS	82819792	82820172	1	-	2	ID=g24253.t1.CDS5;Parent=g24253.t1;
OY101444.1_Gymnocheta_viridis_genome_assembly,_chromosome:_5	AUGUSTUS	exon	82819792	82820172	.	-	.	ID=g24253.t1.exon5;Parent=g24253.t1;
OY101444.1_Gymnocheta_viridis_genome_assembly,_chromosome:_5	AUGUSTUS	intron	82820173	82823853	1	-	.	ID=g24253.t1.intron5;Parent=g24253.t1;
OY101444.1_Gymnocheta_viridis_genome_assembly,_chromosome:_5	AUGUSTUS	CDS	82823854	82824010	1	-	0	ID=g24253.t1.CDS6;Parent=g24253.t1;
OY101444.1_Gymnocheta_viridis_genome_assembly,_chromosome:_5	AUGUSTUS	exon	82823854	82824010	.	-	.	ID=g24253.t1.exon6;Parent=g24253.t1;
OY101444.1_Gymnocheta_viridis_genome_assembly,_chromosome:_5	AUGUSTUS	intron	82824011	82824399	1	-	.	ID=g24253.t1.intron6;Parent=g24253.t1;
OY101444.1_Gymnocheta_viridis_genome_assembly,_chromosome:_5	AUGUSTUS	CDS	82824400	82824552	0.91	-	0	ID=g24253.t1.CDS7;Parent=g24253.t1;
OY101444.1_Gymnocheta_viridis_genome_assembly,_chromosome:_5	AUGUSTUS	exon	82824400	82824552	.	-	.	ID=g24253.t1.exon7;Parent=g24253.t1;
OY101444.1_Gymnocheta_viridis_genome_assembly,_chromosome:_5	AUGUSTUS	start_codon	82824550	82824552	.	-	0	ID=g24253.t1.start1;Parent=g24253.t1;
OY101444.1_Gymnocheta_viridis_genome_assembly,_chromosome:_5	AUGUSTUS	gene	83416484	83419986	.	-	.	ID=g24254;
OY101444.1_Gymnocheta_viridis_genome_assembly,_chromosome:_5	AUGUSTUS	mRNA	83416484	83419986	0.26	-	.	ID=g24254.t1;Parent=g24254;
OY101444.1_Gymnocheta_viridis_genome_assembly,_chromosome:_5	AUGUSTUS	stop_codon	83416484	83416486	.	-	0	ID=g24254.t1.stop1;Parent=g24254.t1;
OY101444.1_Gymnocheta_viridis_genome_assembly,_chromosome:_5	AUGUSTUS	CDS	83416484	83416676	0.75	-	1	ID=g24254.t1.CDS1;Parent=g24254.t1;
OY101444.1_Gymnocheta_viridis_genome_assembly,_chromosome:_5	AUGUSTUS	exon	83416484	83416676	.	-	.	ID=g24254.t1.exon1;Parent=g24254.t1;
OY101444.1_Gymnocheta_viridis_genome_assembly,_chromosome:_5	AUGUSTUS	intron	83416677	83416796	0.74	-	.	ID=g24254.t1.intron1;Parent=g24254.t1;
OY101444.1_Gymnocheta_viridis_genome_assembly,_chromosome:_5	AUGUSTUS	CDS	83416797	83416909	0.74	-	0	ID=g24254.t1.CDS2;Parent=g24254.t1;
OY101444.1_Gymnocheta_viridis_genome_assembly,_chromosome:_5	AUGUSTUS	exon	83416797	83416909	.	-	.	ID=g24254.t1.exon2;Parent=g24254.t1;
OY101444.1_Gymnocheta_viridis_genome_assembly,_chromosome:_5	AUGUSTUS	intron	83416910	83419012	1	-	.	ID=g24254.t1.intron2;Parent=g24254.t1;
OY101444.1_Gymnocheta_viridis_genome_assembly,_chromosome:_5	AUGUSTUS	CDS	83419013	83419113	1	-	2	ID=g24254.t1.CDS3;Parent=g24254.t1;
OY101444.1_Gymnocheta_viridis_genome_assembly,_chromosome:_5	AUGUSTUS	exon	83419013	83419113	.	-	.	ID=g24254.t1.exon3;Parent=g24254.t1;
OY101444.1_Gymnocheta_viridis_genome_assembly,_chromosome:_5	AUGUSTUS	intron	83419114	83419199	1	-	.	ID=g24254.t1.intron3;Parent=g24254.t1;
OY101444.1_Gymnocheta_viridis_genome_assembly,_chromosome:_5	AUGUSTUS	CDS	83419200	83419364	1	-	2	ID=g24254.t1.CDS4;Parent=g24254.t1;
OY101444.1_Gymnocheta_viridis_genome_assembly,_chromosome:_5	AUGUSTUS	exon	83419200	83419364	.	-	.	ID=g24254.t1.exon4;Parent=g24254.t1;
OY101444.1_Gymnocheta_viridis_genome_assembly,_chromosome:_5	AUGUSTUS	intron	83419365	83419437	1	-	.	ID=g24254.t1.intron4;Parent=g24254.t1;
OY101444.1_Gymnocheta_viridis_genome_assembly,_chromosome:_5	AUGUSTUS	CDS	83419438	83419492	0.33	-	0	ID=g24254.t1.CDS5;Parent=g24254.t1;
OY101444.1_Gymnocheta_viridis_genome_assembly,_chromosome:_5	AUGUSTUS	exon	83419438	83419492	.	-	.	ID=g24254.t1.exon5;Parent=g24254.t1;
OY101444.1_Gymnocheta_viridis_genome_assembly,_chromosome:_5	AUGUSTUS	intron	83419493	83419845	0.33	-	.	ID=g24254.t1.intron5;Parent=g24254.t1;
OY101444.1_Gymnocheta_viridis_genome_assembly,_chromosome:_5	AUGUSTUS	CDS	83419846	83419986	0.33	-	0	ID=g24254.t1.CDS6;Parent=g24254.t1;
OY101444.1_Gymnocheta_viridis_genome_assembly,_chromosome:_5	AUGUSTUS	exon	83419846	83419986	.	-	.	ID=g24254.t1.exon6;Parent=g24254.t1;
OY101444.1_Gymnocheta_viridis_genome_assembly,_chromosome:_5	AUGUSTUS	start_codon	83419984	83419986	.	-	0	ID=g24254.t1.start1;Parent=g24254.t1;
OY101444.1_Gymnocheta_viridis_genome_assembly,_chromosome:_5	AUGUSTUS	gene	83438816	83450828	.	+	.	ID=g24255;
OY101444.1_Gymnocheta_viridis_genome_assembly,_chromosome:_5	AUGUSTUS	mRNA	83438816	83450828	0.99	+	.	ID=g24255.t1;Parent=g24255;
OY101444.1_Gymnocheta_viridis_genome_assembly,_chromosome:_5	AUGUSTUS	start_codon	83438816	83438818	.	+	0	ID=g24255.t1.start1;Parent=g24255.t1;
OY101444.1_Gymnocheta_viridis_genome_assembly,_chromosome:_5	AUGUSTUS	CDS	83438816	83438899	0.99	+	0	ID=g24255.t1.CDS1;Parent=g24255.t1;
OY101444.1_Gymnocheta_viridis_genome_assembly,_chromosome:_5	AUGUSTUS	exon	83438816	83438899	.	+	.	ID=g24255.t1.exon1;Parent=g24255.t1;
OY101444.1_Gymnocheta_viridis_genome_assembly,_chromosome:_5	AUGUSTUS	intron	83438900	83441118	0.99	+	.	ID=g24255.t1.intron1;Parent=g24255.t1;
OY101444.1_Gymnocheta_viridis_genome_assembly,_chromosome:_5	AUGUSTUS	CDS	83441119	83441262	1	+	0	ID=g24255.t1.CDS2;Parent=g24255.t1;
OY101444.1_Gymnocheta_viridis_genome_assembly,_chromosome:_5	AUGUSTUS	exon	83441119	83441262	.	+	.	ID=g24255.t1.exon2;Parent=g24255.t1;
OY101444.1_Gymnocheta_viridis_genome_assembly,_chromosome:_5	AUGUSTUS	intron	83441263	83441438	1	+	.	ID=g24255.t1.intron2;Parent=g24255.t1;
OY101444.1_Gymnocheta_viridis_genome_assembly,_chromosome:_5	AUGUSTUS	CDS	83441439	83441703	1	+	0	ID=g24255.t1.CDS3;Parent=g24255.t1;
OY101444.1_Gymnocheta_viridis_genome_assembly,_chromosome:_5	AUGUSTUS	exon	83441439	83441703	.	+	.	ID=g24255.t1.exon3;Parent=g24255.t1;
OY101444.1_Gymnocheta_viridis_genome_assembly,_chromosome:_5	AUGUSTUS	intron	83441704	83444313	1	+	.	ID=g24255.t1.intron3;Parent=g24255.t1;
OY101444.1_Gymnocheta_viridis_genome_assembly,_chromosome:_5	AUGUSTUS	CDS	83444314	83444415	1	+	2	ID=g24255.t1.CDS4;Parent=g24255.t1;
OY101444.1_Gymnocheta_viridis_genome_assembly,_chromosome:_5	AUGUSTUS	exon	83444314	83444415	.	+	.	ID=g24255.t1.exon4;Parent=g24255.t1;
OY101444.1_Gymnocheta_viridis_genome_assembly,_chromosome:_5	AUGUSTUS	intron	83444416	83446611	1	+	.	ID=g24255.t1.intron4;Parent=g24255.t1;
OY101444.1_Gymnocheta_viridis_genome_assembly,_chromosome:_5	AUGUSTUS	CDS	83446612	83446689	1	+	2	ID=g24255.t1.CDS5;Parent=g24255.t1;
OY101444.1_Gymnocheta_viridis_genome_assembly,_chromosome:_5	AUGUSTUS	exon	83446612	83446689	.	+	.	ID=g24255.t1.exon5;Parent=g24255.t1;
OY101444.1_Gymnocheta_viridis_genome_assembly,_chromosome:_5	AUGUSTUS	intron	83446690	83450440	1	+	.	ID=g24255.t1.intron5;Parent=g24255.t1;
OY101444.1_Gymnocheta_viridis_genome_assembly,_chromosome:_5	AUGUSTUS	CDS	83450441	83450617	1	+	2	ID=g24255.t1.CDS6;Parent=g24255.t1;
OY101444.1_Gymnocheta_viridis_genome_assembly,_chromosome:_5	AUGUSTUS	exon	83450441	83450617	.	+	.	ID=g24255.t1.exon6;Parent=g24255.t1;
OY101444.1_Gymnocheta_viridis_genome_assembly,_chromosome:_5	AUGUSTUS	intron	83450618	83450700	1	+	.	ID=g24255.t1.intron6;Parent=g24255.t1;
OY101444.1_Gymnocheta_viridis_genome_assembly,_chromosome:_5	AUGUSTUS	CDS	83450701	83450828	1	+	2	ID=g24255.t1.CDS7;Parent=g24255.t1;
OY101444.1_Gymnocheta_viridis_genome_assembly,_chromosome:_5	AUGUSTUS	exon	83450701	83450828	.	+	.	ID=g24255.t1.exon7;Parent=g24255.t1;
OY101444.1_Gymnocheta_viridis_genome_assembly,_chromosome:_5	AUGUSTUS	stop_codon	83450826	83450828	.	+	0	ID=g24255.t1.stop1;Parent=g24255.t1;
OY101444.1_Gymnocheta_viridis_genome_assembly,_chromosome:_5	AUGUSTUS	gene	83477779	83478616	.	-	.	ID=g24256;
OY101444.1_Gymnocheta_viridis_genome_assembly,_chromosome:_5	AUGUSTUS	mRNA	83477779	83478616	1	-	.	ID=g24256.t1;Parent=g24256;
OY101444.1_Gymnocheta_viridis_genome_assembly,_chromosome:_5	AUGUSTUS	stop_codon	83477779	83477781	.	-	0	ID=g24256.t1.stop1;Parent=g24256.t1;
OY101444.1_Gymnocheta_viridis_genome_assembly,_chromosome:_5	AUGUSTUS	CDS	83477779	83478438	1	-	0	ID=g24256.t1.CDS1;Parent=g24256.t1;
OY101444.1_Gymnocheta_viridis_genome_assembly,_chromosome:_5	AUGUSTUS	exon	83477779	83478438	.	-	.	ID=g24256.t1.exon1;Parent=g24256.t1;
OY101444.1_Gymnocheta_viridis_genome_assembly,_chromosome:_5	AUGUSTUS	intron	83478439	83478505	1	-	.	ID=g24256.t1.intron1;Parent=g24256.t1;
OY101444.1_Gymnocheta_viridis_genome_assembly,_chromosome:_5	AUGUSTUS	CDS	83478506	83478616	1	-	0	ID=g24256.t1.CDS2;Parent=g24256.t1;
OY101444.1_Gymnocheta_viridis_genome_assembly,_chromosome:_5	AUGUSTUS	exon	83478506	83478616	.	-	.	ID=g24256.t1.exon2;Parent=g24256.t1;
OY101444.1_Gymnocheta_viridis_genome_assembly,_chromosome:_5	AUGUSTUS	start_codon	83478614	83478616	.	-	0	ID=g24256.t1.start1;Parent=g24256.t1;
OY101444.1_Gymnocheta_viridis_genome_assembly,_chromosome:_5	AUGUSTUS	gene	83483840	83489950	.	-	.	ID=g24257;
OY101444.1_Gymnocheta_viridis_genome_assembly,_chromosome:_5	AUGUSTUS	mRNA	83483840	83489950	1	-	.	ID=g24257.t1;Parent=g24257;
OY101444.1_Gymnocheta_viridis_genome_assembly,_chromosome:_5	AUGUSTUS	stop_codon	83483840	83483842	.	-	0	ID=g24257.t1.stop1;Parent=g24257.t1;
OY101444.1_Gymnocheta_viridis_genome_assembly,_chromosome:_5	AUGUSTUS	CDS	83483840	83489950	1	-	0	ID=g24257.t1.CDS1;Parent=g24257.t1;
OY101444.1_Gymnocheta_viridis_genome_assembly,_chromosome:_5	AUGUSTUS	exon	83483840	83489950	.	-	.	ID=g24257.t1.exon1;Parent=g24257.t1;
OY101444.1_Gymnocheta_viridis_genome_assembly,_chromosome:_5	AUGUSTUS	start_codon	83489948	83489950	.	-	0	ID=g24257.t1.start1;Parent=g24257.t1;
OY101444.1_Gymnocheta_viridis_genome_assembly,_chromosome:_5	AUGUSTUS	mRNA	83483840	83489722	0.94	-	.	ID=g24257.t2;Parent=g24257;
OY101444.1_Gymnocheta_viridis_genome_assembly,_chromosome:_5	AUGUSTUS	stop_codon	83483840	83483842	.	-	0	ID=g24257.t2.stop1;Parent=g24257.t2;
OY101444.1_Gymnocheta_viridis_genome_assembly,_chromosome:_5	AUGUSTUS	CDS	83483840	83489722	0.94	-	0	ID=g24257.t2.CDS1;Parent=g24257.t2;
OY101444.1_Gymnocheta_viridis_genome_assembly,_chromosome:_5	AUGUSTUS	exon	83483840	83489722	.	-	.	ID=g24257.t2.exon1;Parent=g24257.t2;
OY101444.1_Gymnocheta_viridis_genome_assembly,_chromosome:_5	AUGUSTUS	start_codon	83489720	83489722	.	-	0	ID=g24257.t2.start1;Parent=g24257.t2;
OY101444.1_Gymnocheta_viridis_genome_assembly,_chromosome:_5	AUGUSTUS	gene	83496473	83507569	.	-	.	ID=g24258;
OY101444.1_Gymnocheta_viridis_genome_assembly,_chromosome:_5	AUGUSTUS	mRNA	83496473	83507569	0.99	-	.	ID=g24258.t1;Parent=g24258;
OY101444.1_Gymnocheta_viridis_genome_assembly,_chromosome:_5	AUGUSTUS	stop_codon	83496473	83496475	.	-	0	ID=g24258.t1.stop1;Parent=g24258.t1;
OY101444.1_Gymnocheta_viridis_genome_assembly,_chromosome:_5	AUGUSTUS	CDS	83496473	83502194	0.99	-	1	ID=g24258.t1.CDS1;Parent=g24258.t1;
OY101444.1_Gymnocheta_viridis_genome_assembly,_chromosome:_5	AUGUSTUS	exon	83496473	83502194	.	-	.	ID=g24258.t1.exon1;Parent=g24258.t1;
OY101444.1_Gymnocheta_viridis_genome_assembly,_chromosome:_5	AUGUSTUS	intron	83502195	83502278	0.99	-	.	ID=g24258.t1.intron1;Parent=g24258.t1;
OY101444.1_Gymnocheta_viridis_genome_assembly,_chromosome:_5	AUGUSTUS	CDS	83502279	83502369	1	-	2	ID=g24258.t1.CDS2;Parent=g24258.t1;
OY101444.1_Gymnocheta_viridis_genome_assembly,_chromosome:_5	AUGUSTUS	exon	83502279	83502369	.	-	.	ID=g24258.t1.exon2;Parent=g24258.t1;
OY101444.1_Gymnocheta_viridis_genome_assembly,_chromosome:_5	AUGUSTUS	intron	83502370	83502547	1	-	.	ID=g24258.t1.intron2;Parent=g24258.t1;
OY101444.1_Gymnocheta_viridis_genome_assembly,_chromosome:_5	AUGUSTUS	CDS	83502548	83502788	1	-	0	ID=g24258.t1.CDS3;Parent=g24258.t1;
OY101444.1_Gymnocheta_viridis_genome_assembly,_chromosome:_5	AUGUSTUS	exon	83502548	83502788	.	-	.	ID=g24258.t1.exon3;Parent=g24258.t1;
OY101444.1_Gymnocheta_viridis_genome_assembly,_chromosome:_5	AUGUSTUS	intron	83502789	83502851	1	-	.	ID=g24258.t1.intron3;Parent=g24258.t1;
OY101444.1_Gymnocheta_viridis_genome_assembly,_chromosome:_5	AUGUSTUS	CDS	83502852	83503838	1	-	0	ID=g24258.t1.CDS4;Parent=g24258.t1;
OY101444.1_Gymnocheta_viridis_genome_assembly,_chromosome:_5	AUGUSTUS	exon	83502852	83503838	.	-	.	ID=g24258.t1.exon4;Parent=g24258.t1;
OY101444.1_Gymnocheta_viridis_genome_assembly,_chromosome:_5	AUGUSTUS	intron	83503839	83505566	1	-	.	ID=g24258.t1.intron4;Parent=g24258.t1;
OY101444.1_Gymnocheta_viridis_genome_assembly,_chromosome:_5	AUGUSTUS	CDS	83505567	83505611	1	-	0	ID=g24258.t1.CDS5;Parent=g24258.t1;
OY101444.1_Gymnocheta_viridis_genome_assembly,_chromosome:_5	AUGUSTUS	exon	83505567	83505611	.	-	.	ID=g24258.t1.exon5;Parent=g24258.t1;
OY101444.1_Gymnocheta_viridis_genome_assembly,_chromosome:_5	AUGUSTUS	intron	83505612	83505672	1	-	.	ID=g24258.t1.intron5;Parent=g24258.t1;
OY101444.1_Gymnocheta_viridis_genome_assembly,_chromosome:_5	AUGUSTUS	CDS	83505673	83505946	1	-	1	ID=g24258.t1.CDS6;Parent=g24258.t1;
OY101444.1_Gymnocheta_viridis_genome_assembly,_chromosome:_5	AUGUSTUS	exon	83505673	83505946	.	-	.	ID=g24258.t1.exon6;Parent=g24258.t1;
OY101444.1_Gymnocheta_viridis_genome_assembly,_chromosome:_5	AUGUSTUS	intron	83505947	83506018	1	-	.	ID=g24258.t1.intron6;Parent=g24258.t1;
OY101444.1_Gymnocheta_viridis_genome_assembly,_chromosome:_5	AUGUSTUS	CDS	83506019	83506104	1	-	0	ID=g24258.t1.CDS7;Parent=g24258.t1;
OY101444.1_Gymnocheta_viridis_genome_assembly,_chromosome:_5	AUGUSTUS	exon	83506019	83506104	.	-	.	ID=g24258.t1.exon7;Parent=g24258.t1;
OY101444.1_Gymnocheta_viridis_genome_assembly,_chromosome:_5	AUGUSTUS	intron	83506105	83506200	1	-	.	ID=g24258.t1.intron7;Parent=g24258.t1;
OY101444.1_Gymnocheta_viridis_genome_assembly,_chromosome:_5	AUGUSTUS	CDS	83506201	83506353	1	-	0	ID=g24258.t1.CDS8;Parent=g24258.t1;
OY101444.1_Gymnocheta_viridis_genome_assembly,_chromosome:_5	AUGUSTUS	exon	83506201	83506353	.	-	.	ID=g24258.t1.exon8;Parent=g24258.t1;
OY101444.1_Gymnocheta_viridis_genome_assembly,_chromosome:_5	AUGUSTUS	intron	83506354	83507136	1	-	.	ID=g24258.t1.intron8;Parent=g24258.t1;
OY101444.1_Gymnocheta_viridis_genome_assembly,_chromosome:_5	AUGUSTUS	CDS	83507137	83507254	1	-	1	ID=g24258.t1.CDS9;Parent=g24258.t1;
OY101444.1_Gymnocheta_viridis_genome_assembly,_chromosome:_5	AUGUSTUS	exon	83507137	83507254	.	-	.	ID=g24258.t1.exon9;Parent=g24258.t1;
OY101444.1_Gymnocheta_viridis_genome_assembly,_chromosome:_5	AUGUSTUS	intron	83507255	83507321	1	-	.	ID=g24258.t1.intron9;Parent=g24258.t1;
OY101444.1_Gymnocheta_viridis_genome_assembly,_chromosome:_5	AUGUSTUS	CDS	83507322	83507569	1	-	0	ID=g24258.t1.CDS10;Parent=g24258.t1;
OY101444.1_Gymnocheta_viridis_genome_assembly,_chromosome:_5	AUGUSTUS	exon	83507322	83507569	.	-	.	ID=g24258.t1.exon10;Parent=g24258.t1;
OY101444.1_Gymnocheta_viridis_genome_assembly,_chromosome:_5	AUGUSTUS	start_codon	83507567	83507569	.	-	0	ID=g24258.t1.start1;Parent=g24258.t1;
OY101444.1_Gymnocheta_viridis_genome_assembly,_chromosome:_5	GeneMark.hmm3	mRNA	83496473	83507569	.	-	.	ID=g24258.t2;Parent=g24258;
OY101444.1_Gymnocheta_viridis_genome_assembly,_chromosome:_5	GeneMark.hmm3	stop_codon	83496473	83496475	.	-	0	ID=g24258.t2.stop1;Parent=g24258.t2;
OY101444.1_Gymnocheta_viridis_genome_assembly,_chromosome:_5	GeneMark.hmm3	CDS	83496473	83502369	.	-	2	ID=g24258.t2.CDS1;Parent=g24258.t2;
OY101444.1_Gymnocheta_viridis_genome_assembly,_chromosome:_5	GeneMark.hmm3	exon	83496473	83502369	0	-	.	ID=g24258.t2.exon1;Parent=g24258.t2;
OY101444.1_Gymnocheta_viridis_genome_assembly,_chromosome:_5	GeneMark.hmm3	intron	83502370	83502547	.	-	0	ID=g24258.t2.intron1;Parent=g24258.t2;
OY101444.1_Gymnocheta_viridis_genome_assembly,_chromosome:_5	GeneMark.hmm3	CDS	83502548	83502788	.	-	0	ID=g24258.t2.CDS2;Parent=g24258.t2;
OY101444.1_Gymnocheta_viridis_genome_assembly,_chromosome:_5	GeneMark.hmm3	exon	83502548	83502788	0	-	.	ID=g24258.t2.exon2;Parent=g24258.t2;
OY101444.1_Gymnocheta_viridis_genome_assembly,_chromosome:_5	GeneMark.hmm3	intron	83502789	83502851	.	-	0	ID=g24258.t2.intron2;Parent=g24258.t2;
OY101444.1_Gymnocheta_viridis_genome_assembly,_chromosome:_5	GeneMark.hmm3	CDS	83502852	83503838	.	-	0	ID=g24258.t2.CDS3;Parent=g24258.t2;
OY101444.1_Gymnocheta_viridis_genome_assembly,_chromosome:_5	GeneMark.hmm3	exon	83502852	83503838	0	-	.	ID=g24258.t2.exon3;Parent=g24258.t2;
OY101444.1_Gymnocheta_viridis_genome_assembly,_chromosome:_5	GeneMark.hmm3	intron	83503839	83505566	.	-	0	ID=g24258.t2.intron3;Parent=g24258.t2;
OY101444.1_Gymnocheta_viridis_genome_assembly,_chromosome:_5	GeneMark.hmm3	CDS	83505567	83505611	.	-	0	ID=g24258.t2.CDS4;Parent=g24258.t2;
OY101444.1_Gymnocheta_viridis_genome_assembly,_chromosome:_5	GeneMark.hmm3	exon	83505567	83505611	0	-	.	ID=g24258.t2.exon4;Parent=g24258.t2;
OY101444.1_Gymnocheta_viridis_genome_assembly,_chromosome:_5	GeneMark.hmm3	intron	83505612	83505672	.	-	1	ID=g24258.t2.intron4;Parent=g24258.t2;
OY101444.1_Gymnocheta_viridis_genome_assembly,_chromosome:_5	GeneMark.hmm3	CDS	83505673	83505946	.	-	1	ID=g24258.t2.CDS5;Parent=g24258.t2;
OY101444.1_Gymnocheta_viridis_genome_assembly,_chromosome:_5	GeneMark.hmm3	exon	83505673	83505946	0	-	.	ID=g24258.t2.exon5;Parent=g24258.t2;
OY101444.1_Gymnocheta_viridis_genome_assembly,_chromosome:_5	GeneMark.hmm3	intron	83505947	83506018	.	-	0	ID=g24258.t2.intron5;Parent=g24258.t2;
OY101444.1_Gymnocheta_viridis_genome_assembly,_chromosome:_5	GeneMark.hmm3	CDS	83506019	83506104	.	-	0	ID=g24258.t2.CDS6;Parent=g24258.t2;
OY101444.1_Gymnocheta_viridis_genome_assembly,_chromosome:_5	GeneMark.hmm3	exon	83506019	83506104	0	-	.	ID=g24258.t2.exon6;Parent=g24258.t2;
OY101444.1_Gymnocheta_viridis_genome_assembly,_chromosome:_5	GeneMark.hmm3	intron	83506105	83506200	.	-	0	ID=g24258.t2.intron6;Parent=g24258.t2;
OY101444.1_Gymnocheta_viridis_genome_assembly,_chromosome:_5	GeneMark.hmm3	CDS	83506201	83506353	.	-	0	ID=g24258.t2.CDS7;Parent=g24258.t2;
OY101444.1_Gymnocheta_viridis_genome_assembly,_chromosome:_5	GeneMark.hmm3	exon	83506201	83506353	0	-	.	ID=g24258.t2.exon7;Parent=g24258.t2;
OY101444.1_Gymnocheta_viridis_genome_assembly,_chromosome:_5	GeneMark.hmm3	intron	83506354	83507136	.	-	1	ID=g24258.t2.intron7;Parent=g24258.t2;
OY101444.1_Gymnocheta_viridis_genome_assembly,_chromosome:_5	GeneMark.hmm3	CDS	83507137	83507254	.	-	1	ID=g24258.t2.CDS8;Parent=g24258.t2;
OY101444.1_Gymnocheta_viridis_genome_assembly,_chromosome:_5	GeneMark.hmm3	exon	83507137	83507254	0	-	.	ID=g24258.t2.exon8;Parent=g24258.t2;
OY101444.1_Gymnocheta_viridis_genome_assembly,_chromosome:_5	GeneMark.hmm3	intron	83507255	83507321	.	-	0	ID=g24258.t2.intron8;Parent=g24258.t2;
OY101444.1_Gymnocheta_viridis_genome_assembly,_chromosome:_5	GeneMark.hmm3	CDS	83507322	83507569	.	-	0	ID=g24258.t2.CDS9;Parent=g24258.t2;
OY101444.1_Gymnocheta_viridis_genome_assembly,_chromosome:_5	GeneMark.hmm3	exon	83507322	83507569	0	-	.	ID=g24258.t2.exon9;Parent=g24258.t2;
OY101444.1_Gymnocheta_viridis_genome_assembly,_chromosome:_5	GeneMark.hmm3	start_codon	83507567	83507569	.	-	0	ID=g24258.t2.start1;Parent=g24258.t2;
OY101444.1_Gymnocheta_viridis_genome_assembly,_chromosome:_5	AUGUSTUS	gene	83513955	83518996	.	-	.	ID=g24259;
OY101444.1_Gymnocheta_viridis_genome_assembly,_chromosome:_5	AUGUSTUS	mRNA	83513955	83518996	1	-	.	ID=g24259.t1;Parent=g24259;
OY101444.1_Gymnocheta_viridis_genome_assembly,_chromosome:_5	AUGUSTUS	stop_codon	83513955	83513957	.	-	0	ID=g24259.t1.stop1;Parent=g24259.t1;
OY101444.1_Gymnocheta_viridis_genome_assembly,_chromosome:_5	AUGUSTUS	CDS	83513955	83514011	1	-	0	ID=g24259.t1.CDS1;Parent=g24259.t1;
OY101444.1_Gymnocheta_viridis_genome_assembly,_chromosome:_5	AUGUSTUS	exon	83513955	83514011	.	-	.	ID=g24259.t1.exon1;Parent=g24259.t1;
OY101444.1_Gymnocheta_viridis_genome_assembly,_chromosome:_5	AUGUSTUS	intron	83514012	83514079	1	-	.	ID=g24259.t1.intron1;Parent=g24259.t1;
OY101444.1_Gymnocheta_viridis_genome_assembly,_chromosome:_5	AUGUSTUS	CDS	83514080	83515054	1	-	0	ID=g24259.t1.CDS2;Parent=g24259.t1;
OY101444.1_Gymnocheta_viridis_genome_assembly,_chromosome:_5	AUGUSTUS	exon	83514080	83515054	.	-	.	ID=g24259.t1.exon2;Parent=g24259.t1;
OY101444.1_Gymnocheta_viridis_genome_assembly,_chromosome:_5	AUGUSTUS	intron	83515055	83515136	1	-	.	ID=g24259.t1.intron2;Parent=g24259.t1;
OY101444.1_Gymnocheta_viridis_genome_assembly,_chromosome:_5	AUGUSTUS	CDS	83515137	83515444	1	-	2	ID=g24259.t1.CDS3;Parent=g24259.t1;
OY101444.1_Gymnocheta_viridis_genome_assembly,_chromosome:_5	AUGUSTUS	exon	83515137	83515444	.	-	.	ID=g24259.t1.exon3;Parent=g24259.t1;
OY101444.1_Gymnocheta_viridis_genome_assembly,_chromosome:_5	AUGUSTUS	intron	83515445	83518842	1	-	.	ID=g24259.t1.intron3;Parent=g24259.t1;
OY101444.1_Gymnocheta_viridis_genome_assembly,_chromosome:_5	AUGUSTUS	CDS	83518843	83518996	1	-	0	ID=g24259.t1.CDS4;Parent=g24259.t1;
OY101444.1_Gymnocheta_viridis_genome_assembly,_chromosome:_5	AUGUSTUS	exon	83518843	83518996	.	-	.	ID=g24259.t1.exon4;Parent=g24259.t1;
OY101444.1_Gymnocheta_viridis_genome_assembly,_chromosome:_5	AUGUSTUS	start_codon	83518994	83518996	.	-	0	ID=g24259.t1.start1;Parent=g24259.t1;
OY101444.1_Gymnocheta_viridis_genome_assembly,_chromosome:_5	AUGUSTUS	gene	83520004	83520764	.	+	.	ID=g24260;
OY101444.1_Gymnocheta_viridis_genome_assembly,_chromosome:_5	AUGUSTUS	mRNA	83520004	83520764	1	+	.	ID=g24260.t1;Parent=g24260;
OY101444.1_Gymnocheta_viridis_genome_assembly,_chromosome:_5	AUGUSTUS	start_codon	83520004	83520006	.	+	0	ID=g24260.t1.start1;Parent=g24260.t1;
OY101444.1_Gymnocheta_viridis_genome_assembly,_chromosome:_5	AUGUSTUS	CDS	83520004	83520114	1	+	0	ID=g24260.t1.CDS1;Parent=g24260.t1;
OY101444.1_Gymnocheta_viridis_genome_assembly,_chromosome:_5	AUGUSTUS	exon	83520004	83520114	.	+	.	ID=g24260.t1.exon1;Parent=g24260.t1;
OY101444.1_Gymnocheta_viridis_genome_assembly,_chromosome:_5	AUGUSTUS	intron	83520115	83520167	1	+	.	ID=g24260.t1.intron1;Parent=g24260.t1;
OY101444.1_Gymnocheta_viridis_genome_assembly,_chromosome:_5	AUGUSTUS	CDS	83520168	83520764	1	+	0	ID=g24260.t1.CDS2;Parent=g24260.t1;
OY101444.1_Gymnocheta_viridis_genome_assembly,_chromosome:_5	AUGUSTUS	exon	83520168	83520764	.	+	.	ID=g24260.t1.exon2;Parent=g24260.t1;
OY101444.1_Gymnocheta_viridis_genome_assembly,_chromosome:_5	AUGUSTUS	stop_codon	83520762	83520764	.	+	0	ID=g24260.t1.stop1;Parent=g24260.t1;
OY101444.1_Gymnocheta_viridis_genome_assembly,_chromosome:_5	AUGUSTUS	gene	83545075	83560037	.	-	.	ID=g24261;
OY101444.1_Gymnocheta_viridis_genome_assembly,_chromosome:_5	AUGUSTUS	mRNA	83545075	83560037	1	-	.	ID=g24261.t1;Parent=g24261;
OY101444.1_Gymnocheta_viridis_genome_assembly,_chromosome:_5	AUGUSTUS	stop_codon	83545075	83545077	.	-	0	ID=g24261.t1.stop1;Parent=g24261.t1;
OY101444.1_Gymnocheta_viridis_genome_assembly,_chromosome:_5	AUGUSTUS	CDS	83545075	83545388	1	-	2	ID=g24261.t1.CDS1;Parent=g24261.t1;
OY101444.1_Gymnocheta_viridis_genome_assembly,_chromosome:_5	AUGUSTUS	exon	83545075	83545388	.	-	.	ID=g24261.t1.exon1;Parent=g24261.t1;
OY101444.1_Gymnocheta_viridis_genome_assembly,_chromosome:_5	AUGUSTUS	intron	83545389	83547960	1	-	.	ID=g24261.t1.intron1;Parent=g24261.t1;
OY101444.1_Gymnocheta_viridis_genome_assembly,_chromosome:_5	AUGUSTUS	CDS	83547961	83548111	1	-	0	ID=g24261.t1.CDS2;Parent=g24261.t1;
OY101444.1_Gymnocheta_viridis_genome_assembly,_chromosome:_5	AUGUSTUS	exon	83547961	83548111	.	-	.	ID=g24261.t1.exon2;Parent=g24261.t1;
OY101444.1_Gymnocheta_viridis_genome_assembly,_chromosome:_5	AUGUSTUS	intron	83548112	83556091	1	-	.	ID=g24261.t1.intron2;Parent=g24261.t1;
OY101444.1_Gymnocheta_viridis_genome_assembly,_chromosome:_5	AUGUSTUS	CDS	83556092	83557131	1	-	2	ID=g24261.t1.CDS3;Parent=g24261.t1;
OY101444.1_Gymnocheta_viridis_genome_assembly,_chromosome:_5	AUGUSTUS	exon	83556092	83557131	.	-	.	ID=g24261.t1.exon3;Parent=g24261.t1;
OY101444.1_Gymnocheta_viridis_genome_assembly,_chromosome:_5	AUGUSTUS	intron	83557132	83559865	1	-	.	ID=g24261.t1.intron3;Parent=g24261.t1;
OY101444.1_Gymnocheta_viridis_genome_assembly,_chromosome:_5	AUGUSTUS	CDS	83559866	83560037	1	-	0	ID=g24261.t1.CDS4;Parent=g24261.t1;
OY101444.1_Gymnocheta_viridis_genome_assembly,_chromosome:_5	AUGUSTUS	exon	83559866	83560037	.	-	.	ID=g24261.t1.exon4;Parent=g24261.t1;
OY101444.1_Gymnocheta_viridis_genome_assembly,_chromosome:_5	AUGUSTUS	start_codon	83560035	83560037	.	-	0	ID=g24261.t1.start1;Parent=g24261.t1;
OY101444.1_Gymnocheta_viridis_genome_assembly,_chromosome:_5	AUGUSTUS	gene	83597993	83600763	.	-	.	ID=g24262;
OY101444.1_Gymnocheta_viridis_genome_assembly,_chromosome:_5	AUGUSTUS	mRNA	83597993	83600763	1	-	.	ID=g24262.t1;Parent=g24262;
OY101444.1_Gymnocheta_viridis_genome_assembly,_chromosome:_5	AUGUSTUS	stop_codon	83597993	83597995	.	-	0	ID=g24262.t1.stop1;Parent=g24262.t1;
OY101444.1_Gymnocheta_viridis_genome_assembly,_chromosome:_5	AUGUSTUS	CDS	83597993	83598249	1	-	2	ID=g24262.t1.CDS1;Parent=g24262.t1;
OY101444.1_Gymnocheta_viridis_genome_assembly,_chromosome:_5	AUGUSTUS	exon	83597993	83598249	.	-	.	ID=g24262.t1.exon1;Parent=g24262.t1;
OY101444.1_Gymnocheta_viridis_genome_assembly,_chromosome:_5	AUGUSTUS	intron	83598250	83600432	1	-	.	ID=g24262.t1.intron1;Parent=g24262.t1;
OY101444.1_Gymnocheta_viridis_genome_assembly,_chromosome:_5	AUGUSTUS	CDS	83600433	83600763	1	-	0	ID=g24262.t1.CDS2;Parent=g24262.t1;
OY101444.1_Gymnocheta_viridis_genome_assembly,_chromosome:_5	AUGUSTUS	exon	83600433	83600763	.	-	.	ID=g24262.t1.exon2;Parent=g24262.t1;
OY101444.1_Gymnocheta_viridis_genome_assembly,_chromosome:_5	AUGUSTUS	start_codon	83600761	83600763	.	-	0	ID=g24262.t1.start1;Parent=g24262.t1;
OY101444.1_Gymnocheta_viridis_genome_assembly,_chromosome:_5	AUGUSTUS	gene	83618846	83619379	.	-	.	ID=g24263;
OY101444.1_Gymnocheta_viridis_genome_assembly,_chromosome:_5	AUGUSTUS	mRNA	83618846	83619379	1	-	.	ID=g24263.t1;Parent=g24263;
OY101444.1_Gymnocheta_viridis_genome_assembly,_chromosome:_5	AUGUSTUS	stop_codon	83618846	83618848	.	-	0	ID=g24263.t1.stop1;Parent=g24263.t1;
OY101444.1_Gymnocheta_viridis_genome_assembly,_chromosome:_5	AUGUSTUS	CDS	83618846	83619379	1	-	0	ID=g24263.t1.CDS1;Parent=g24263.t1;
OY101444.1_Gymnocheta_viridis_genome_assembly,_chromosome:_5	AUGUSTUS	exon	83618846	83619379	.	-	.	ID=g24263.t1.exon1;Parent=g24263.t1;
OY101444.1_Gymnocheta_viridis_genome_assembly,_chromosome:_5	AUGUSTUS	start_codon	83619377	83619379	.	-	0	ID=g24263.t1.start1;Parent=g24263.t1;
OY101444.1_Gymnocheta_viridis_genome_assembly,_chromosome:_5	AUGUSTUS	gene	83619479	83623026	.	-	.	ID=g24264;
OY101444.1_Gymnocheta_viridis_genome_assembly,_chromosome:_5	AUGUSTUS	mRNA	83619479	83623026	1	-	.	ID=g24264.t1;Parent=g24264;
OY101444.1_Gymnocheta_viridis_genome_assembly,_chromosome:_5	AUGUSTUS	stop_codon	83619479	83619481	.	-	0	ID=g24264.t1.stop1;Parent=g24264.t1;
OY101444.1_Gymnocheta_viridis_genome_assembly,_chromosome:_5	AUGUSTUS	CDS	83619479	83619607	1	-	0	ID=g24264.t1.CDS1;Parent=g24264.t1;
OY101444.1_Gymnocheta_viridis_genome_assembly,_chromosome:_5	AUGUSTUS	exon	83619479	83619607	.	-	.	ID=g24264.t1.exon1;Parent=g24264.t1;
OY101444.1_Gymnocheta_viridis_genome_assembly,_chromosome:_5	AUGUSTUS	intron	83619608	83619672	1	-	.	ID=g24264.t1.intron1;Parent=g24264.t1;
OY101444.1_Gymnocheta_viridis_genome_assembly,_chromosome:_5	AUGUSTUS	CDS	83619673	83619765	1	-	0	ID=g24264.t1.CDS2;Parent=g24264.t1;
OY101444.1_Gymnocheta_viridis_genome_assembly,_chromosome:_5	AUGUSTUS	exon	83619673	83619765	.	-	.	ID=g24264.t1.exon2;Parent=g24264.t1;
OY101444.1_Gymnocheta_viridis_genome_assembly,_chromosome:_5	AUGUSTUS	intron	83619766	83619841	1	-	.	ID=g24264.t1.intron2;Parent=g24264.t1;
OY101444.1_Gymnocheta_viridis_genome_assembly,_chromosome:_5	AUGUSTUS	CDS	83619842	83620054	1	-	0	ID=g24264.t1.CDS3;Parent=g24264.t1;
OY101444.1_Gymnocheta_viridis_genome_assembly,_chromosome:_5	AUGUSTUS	exon	83619842	83620054	.	-	.	ID=g24264.t1.exon3;Parent=g24264.t1;
OY101444.1_Gymnocheta_viridis_genome_assembly,_chromosome:_5	AUGUSTUS	intron	83620055	83622972	1	-	.	ID=g24264.t1.intron3;Parent=g24264.t1;
OY101444.1_Gymnocheta_viridis_genome_assembly,_chromosome:_5	AUGUSTUS	CDS	83622973	83623026	1	-	0	ID=g24264.t1.CDS4;Parent=g24264.t1;
OY101444.1_Gymnocheta_viridis_genome_assembly,_chromosome:_5	AUGUSTUS	exon	83622973	83623026	.	-	.	ID=g24264.t1.exon4;Parent=g24264.t1;
OY101444.1_Gymnocheta_viridis_genome_assembly,_chromosome:_5	AUGUSTUS	start_codon	83623024	83623026	.	-	0	ID=g24264.t1.start1;Parent=g24264.t1;
OY101444.1_Gymnocheta_viridis_genome_assembly,_chromosome:_5	AUGUSTUS	gene	83653141	83653365	.	+	.	ID=g24265;
OY101444.1_Gymnocheta_viridis_genome_assembly,_chromosome:_5	AUGUSTUS	mRNA	83653141	83653365	1	+	.	ID=g24265.t1;Parent=g24265;
OY101444.1_Gymnocheta_viridis_genome_assembly,_chromosome:_5	AUGUSTUS	start_codon	83653141	83653143	.	+	0	ID=g24265.t1.start1;Parent=g24265.t1;
OY101444.1_Gymnocheta_viridis_genome_assembly,_chromosome:_5	AUGUSTUS	CDS	83653141	83653365	1	+	0	ID=g24265.t1.CDS1;Parent=g24265.t1;
OY101444.1_Gymnocheta_viridis_genome_assembly,_chromosome:_5	AUGUSTUS	exon	83653141	83653365	.	+	.	ID=g24265.t1.exon1;Parent=g24265.t1;
OY101444.1_Gymnocheta_viridis_genome_assembly,_chromosome:_5	AUGUSTUS	stop_codon	83653363	83653365	.	+	0	ID=g24265.t1.stop1;Parent=g24265.t1;
OY101444.1_Gymnocheta_viridis_genome_assembly,_chromosome:_5	AUGUSTUS	gene	83656551	83672376	.	-	.	ID=g24266;
OY101444.1_Gymnocheta_viridis_genome_assembly,_chromosome:_5	AUGUSTUS	mRNA	83656551	83672376	1	-	.	ID=g24266.t1;Parent=g24266;
OY101444.1_Gymnocheta_viridis_genome_assembly,_chromosome:_5	AUGUSTUS	stop_codon	83656551	83656553	.	-	0	ID=g24266.t1.stop1;Parent=g24266.t1;
OY101444.1_Gymnocheta_viridis_genome_assembly,_chromosome:_5	AUGUSTUS	CDS	83656551	83656986	1	-	1	ID=g24266.t1.CDS1;Parent=g24266.t1;
OY101444.1_Gymnocheta_viridis_genome_assembly,_chromosome:_5	AUGUSTUS	exon	83656551	83656986	.	-	.	ID=g24266.t1.exon1;Parent=g24266.t1;
OY101444.1_Gymnocheta_viridis_genome_assembly,_chromosome:_5	AUGUSTUS	intron	83656987	83657126	1	-	.	ID=g24266.t1.intron1;Parent=g24266.t1;
OY101444.1_Gymnocheta_viridis_genome_assembly,_chromosome:_5	AUGUSTUS	CDS	83657127	83657221	1	-	0	ID=g24266.t1.CDS2;Parent=g24266.t1;
OY101444.1_Gymnocheta_viridis_genome_assembly,_chromosome:_5	AUGUSTUS	exon	83657127	83657221	.	-	.	ID=g24266.t1.exon2;Parent=g24266.t1;
OY101444.1_Gymnocheta_viridis_genome_assembly,_chromosome:_5	AUGUSTUS	intron	83657222	83659831	1	-	.	ID=g24266.t1.intron2;Parent=g24266.t1;
OY101444.1_Gymnocheta_viridis_genome_assembly,_chromosome:_5	AUGUSTUS	CDS	83659832	83659861	1	-	0	ID=g24266.t1.CDS3;Parent=g24266.t1;
OY101444.1_Gymnocheta_viridis_genome_assembly,_chromosome:_5	AUGUSTUS	exon	83659832	83659861	.	-	.	ID=g24266.t1.exon3;Parent=g24266.t1;
OY101444.1_Gymnocheta_viridis_genome_assembly,_chromosome:_5	AUGUSTUS	intron	83659862	83659928	1	-	.	ID=g24266.t1.intron3;Parent=g24266.t1;
OY101444.1_Gymnocheta_viridis_genome_assembly,_chromosome:_5	AUGUSTUS	CDS	83659929	83660039	1	-	0	ID=g24266.t1.CDS4;Parent=g24266.t1;
OY101444.1_Gymnocheta_viridis_genome_assembly,_chromosome:_5	AUGUSTUS	exon	83659929	83660039	.	-	.	ID=g24266.t1.exon4;Parent=g24266.t1;
OY101444.1_Gymnocheta_viridis_genome_assembly,_chromosome:_5	AUGUSTUS	intron	83660040	83660104	1	-	.	ID=g24266.t1.intron4;Parent=g24266.t1;
OY101444.1_Gymnocheta_viridis_genome_assembly,_chromosome:_5	AUGUSTUS	CDS	83660105	83660276	1	-	1	ID=g24266.t1.CDS5;Parent=g24266.t1;
OY101444.1_Gymnocheta_viridis_genome_assembly,_chromosome:_5	AUGUSTUS	exon	83660105	83660276	.	-	.	ID=g24266.t1.exon5;Parent=g24266.t1;
OY101444.1_Gymnocheta_viridis_genome_assembly,_chromosome:_5	AUGUSTUS	intron	83660277	83660337	1	-	.	ID=g24266.t1.intron5;Parent=g24266.t1;
OY101444.1_Gymnocheta_viridis_genome_assembly,_chromosome:_5	AUGUSTUS	CDS	83660338	83660658	1	-	1	ID=g24266.t1.CDS6;Parent=g24266.t1;
OY101444.1_Gymnocheta_viridis_genome_assembly,_chromosome:_5	AUGUSTUS	exon	83660338	83660658	.	-	.	ID=g24266.t1.exon6;Parent=g24266.t1;
OY101444.1_Gymnocheta_viridis_genome_assembly,_chromosome:_5	AUGUSTUS	intron	83660659	83662461	1	-	.	ID=g24266.t1.intron6;Parent=g24266.t1;
OY101444.1_Gymnocheta_viridis_genome_assembly,_chromosome:_5	AUGUSTUS	CDS	83662462	83662760	1	-	0	ID=g24266.t1.CDS7;Parent=g24266.t1;
OY101444.1_Gymnocheta_viridis_genome_assembly,_chromosome:_5	AUGUSTUS	exon	83662462	83662760	.	-	.	ID=g24266.t1.exon7;Parent=g24266.t1;
OY101444.1_Gymnocheta_viridis_genome_assembly,_chromosome:_5	AUGUSTUS	intron	83662761	83664905	1	-	.	ID=g24266.t1.intron7;Parent=g24266.t1;
OY101444.1_Gymnocheta_viridis_genome_assembly,_chromosome:_5	AUGUSTUS	CDS	83664906	83665036	1	-	2	ID=g24266.t1.CDS8;Parent=g24266.t1;
OY101444.1_Gymnocheta_viridis_genome_assembly,_chromosome:_5	AUGUSTUS	exon	83664906	83665036	.	-	.	ID=g24266.t1.exon8;Parent=g24266.t1;
OY101444.1_Gymnocheta_viridis_genome_assembly,_chromosome:_5	AUGUSTUS	intron	83665037	83671323	1	-	.	ID=g24266.t1.intron8;Parent=g24266.t1;
OY101444.1_Gymnocheta_viridis_genome_assembly,_chromosome:_5	AUGUSTUS	CDS	83671324	83671456	1	-	0	ID=g24266.t1.CDS9;Parent=g24266.t1;
OY101444.1_Gymnocheta_viridis_genome_assembly,_chromosome:_5	AUGUSTUS	exon	83671324	83671456	.	-	.	ID=g24266.t1.exon9;Parent=g24266.t1;
OY101444.1_Gymnocheta_viridis_genome_assembly,_chromosome:_5	AUGUSTUS	intron	83671457	83671524	1	-	.	ID=g24266.t1.intron9;Parent=g24266.t1;
OY101444.1_Gymnocheta_viridis_genome_assembly,_chromosome:_5	AUGUSTUS	CDS	83671525	83671928	1	-	2	ID=g24266.t1.CDS10;Parent=g24266.t1;
OY101444.1_Gymnocheta_viridis_genome_assembly,_chromosome:_5	AUGUSTUS	exon	83671525	83671928	.	-	.	ID=g24266.t1.exon10;Parent=g24266.t1;
OY101444.1_Gymnocheta_viridis_genome_assembly,_chromosome:_5	AUGUSTUS	intron	83671929	83671985	1	-	.	ID=g24266.t1.intron10;Parent=g24266.t1;
OY101444.1_Gymnocheta_viridis_genome_assembly,_chromosome:_5	AUGUSTUS	CDS	83671986	83672376	1	-	0	ID=g24266.t1.CDS11;Parent=g24266.t1;
OY101444.1_Gymnocheta_viridis_genome_assembly,_chromosome:_5	AUGUSTUS	exon	83671986	83672376	.	-	.	ID=g24266.t1.exon11;Parent=g24266.t1;
OY101444.1_Gymnocheta_viridis_genome_assembly,_chromosome:_5	AUGUSTUS	start_codon	83672374	83672376	.	-	0	ID=g24266.t1.start1;Parent=g24266.t1;
OY101444.1_Gymnocheta_viridis_genome_assembly,_chromosome:_5	AUGUSTUS	gene	83724363	83747096	.	-	.	ID=g24267;
OY101444.1_Gymnocheta_viridis_genome_assembly,_chromosome:_5	AUGUSTUS	mRNA	83724363	83747096	1	-	.	ID=g24267.t1;Parent=g24267;
OY101444.1_Gymnocheta_viridis_genome_assembly,_chromosome:_5	AUGUSTUS	stop_codon	83724363	83724365	.	-	0	ID=g24267.t1.stop1;Parent=g24267.t1;
OY101444.1_Gymnocheta_viridis_genome_assembly,_chromosome:_5	AUGUSTUS	CDS	83724363	83725391	1	-	0	ID=g24267.t1.CDS1;Parent=g24267.t1;
OY101444.1_Gymnocheta_viridis_genome_assembly,_chromosome:_5	AUGUSTUS	exon	83724363	83725391	.	-	.	ID=g24267.t1.exon1;Parent=g24267.t1;
OY101444.1_Gymnocheta_viridis_genome_assembly,_chromosome:_5	AUGUSTUS	intron	83725392	83725468	1	-	.	ID=g24267.t1.intron1;Parent=g24267.t1;
OY101444.1_Gymnocheta_viridis_genome_assembly,_chromosome:_5	AUGUSTUS	CDS	83725469	83725618	1	-	0	ID=g24267.t1.CDS2;Parent=g24267.t1;
OY101444.1_Gymnocheta_viridis_genome_assembly,_chromosome:_5	AUGUSTUS	exon	83725469	83725618	.	-	.	ID=g24267.t1.exon2;Parent=g24267.t1;
OY101444.1_Gymnocheta_viridis_genome_assembly,_chromosome:_5	AUGUSTUS	intron	83725619	83725678	1	-	.	ID=g24267.t1.intron2;Parent=g24267.t1;
OY101444.1_Gymnocheta_viridis_genome_assembly,_chromosome:_5	AUGUSTUS	CDS	83725679	83725831	1	-	0	ID=g24267.t1.CDS3;Parent=g24267.t1;
OY101444.1_Gymnocheta_viridis_genome_assembly,_chromosome:_5	AUGUSTUS	exon	83725679	83725831	.	-	.	ID=g24267.t1.exon3;Parent=g24267.t1;
OY101444.1_Gymnocheta_viridis_genome_assembly,_chromosome:_5	AUGUSTUS	intron	83725832	83726513	1	-	.	ID=g24267.t1.intron3;Parent=g24267.t1;
OY101444.1_Gymnocheta_viridis_genome_assembly,_chromosome:_5	AUGUSTUS	CDS	83726514	83727293	1	-	0	ID=g24267.t1.CDS4;Parent=g24267.t1;
OY101444.1_Gymnocheta_viridis_genome_assembly,_chromosome:_5	AUGUSTUS	exon	83726514	83727293	.	-	.	ID=g24267.t1.exon4;Parent=g24267.t1;
OY101444.1_Gymnocheta_viridis_genome_assembly,_chromosome:_5	AUGUSTUS	intron	83727294	83727363	1	-	.	ID=g24267.t1.intron4;Parent=g24267.t1;
OY101444.1_Gymnocheta_viridis_genome_assembly,_chromosome:_5	AUGUSTUS	CDS	83727364	83727465	1	-	0	ID=g24267.t1.CDS5;Parent=g24267.t1;
OY101444.1_Gymnocheta_viridis_genome_assembly,_chromosome:_5	AUGUSTUS	exon	83727364	83727465	.	-	.	ID=g24267.t1.exon5;Parent=g24267.t1;
OY101444.1_Gymnocheta_viridis_genome_assembly,_chromosome:_5	AUGUSTUS	intron	83727466	83731683	1	-	.	ID=g24267.t1.intron5;Parent=g24267.t1;
OY101444.1_Gymnocheta_viridis_genome_assembly,_chromosome:_5	AUGUSTUS	CDS	83731684	83732499	1	-	0	ID=g24267.t1.CDS6;Parent=g24267.t1;
OY101444.1_Gymnocheta_viridis_genome_assembly,_chromosome:_5	AUGUSTUS	exon	83731684	83732499	.	-	.	ID=g24267.t1.exon6;Parent=g24267.t1;
OY101444.1_Gymnocheta_viridis_genome_assembly,_chromosome:_5	AUGUSTUS	intron	83732500	83747069	1	-	.	ID=g24267.t1.intron6;Parent=g24267.t1;
OY101444.1_Gymnocheta_viridis_genome_assembly,_chromosome:_5	AUGUSTUS	CDS	83747070	83747096	1	-	0	ID=g24267.t1.CDS7;Parent=g24267.t1;
OY101444.1_Gymnocheta_viridis_genome_assembly,_chromosome:_5	AUGUSTUS	exon	83747070	83747096	.	-	.	ID=g24267.t1.exon7;Parent=g24267.t1;
OY101444.1_Gymnocheta_viridis_genome_assembly,_chromosome:_5	AUGUSTUS	start_codon	83747094	83747096	.	-	0	ID=g24267.t1.start1;Parent=g24267.t1;
OY101444.1_Gymnocheta_viridis_genome_assembly,_chromosome:_5	AUGUSTUS	gene	83755403	83758375	.	-	.	ID=g24268;
OY101444.1_Gymnocheta_viridis_genome_assembly,_chromosome:_5	AUGUSTUS	mRNA	83755403	83758375	1	-	.	ID=g24268.t1;Parent=g24268;
OY101444.1_Gymnocheta_viridis_genome_assembly,_chromosome:_5	AUGUSTUS	stop_codon	83755403	83755405	.	-	0	ID=g24268.t1.stop1;Parent=g24268.t1;
OY101444.1_Gymnocheta_viridis_genome_assembly,_chromosome:_5	AUGUSTUS	CDS	83755403	83756606	1	-	1	ID=g24268.t1.CDS1;Parent=g24268.t1;
OY101444.1_Gymnocheta_viridis_genome_assembly,_chromosome:_5	AUGUSTUS	exon	83755403	83756606	.	-	.	ID=g24268.t1.exon1;Parent=g24268.t1;
OY101444.1_Gymnocheta_viridis_genome_assembly,_chromosome:_5	AUGUSTUS	intron	83756607	83756673	1	-	.	ID=g24268.t1.intron1;Parent=g24268.t1;
OY101444.1_Gymnocheta_viridis_genome_assembly,_chromosome:_5	AUGUSTUS	CDS	83756674	83758258	1	-	2	ID=g24268.t1.CDS2;Parent=g24268.t1;
OY101444.1_Gymnocheta_viridis_genome_assembly,_chromosome:_5	AUGUSTUS	exon	83756674	83758258	.	-	.	ID=g24268.t1.exon2;Parent=g24268.t1;
OY101444.1_Gymnocheta_viridis_genome_assembly,_chromosome:_5	AUGUSTUS	intron	83758259	83758317	1	-	.	ID=g24268.t1.intron2;Parent=g24268.t1;
OY101444.1_Gymnocheta_viridis_genome_assembly,_chromosome:_5	AUGUSTUS	CDS	83758318	83758375	1	-	0	ID=g24268.t1.CDS3;Parent=g24268.t1;
OY101444.1_Gymnocheta_viridis_genome_assembly,_chromosome:_5	AUGUSTUS	exon	83758318	83758375	.	-	.	ID=g24268.t1.exon3;Parent=g24268.t1;
OY101444.1_Gymnocheta_viridis_genome_assembly,_chromosome:_5	AUGUSTUS	start_codon	83758373	83758375	.	-	0	ID=g24268.t1.start1;Parent=g24268.t1;
OY101444.1_Gymnocheta_viridis_genome_assembly,_chromosome:_5	AUGUSTUS	gene	83759640	83764630	.	+	.	ID=g24269;
OY101444.1_Gymnocheta_viridis_genome_assembly,_chromosome:_5	AUGUSTUS	mRNA	83759640	83764630	1	+	.	ID=g24269.t1;Parent=g24269;
OY101444.1_Gymnocheta_viridis_genome_assembly,_chromosome:_5	AUGUSTUS	start_codon	83759640	83759642	.	+	0	ID=g24269.t1.start1;Parent=g24269.t1;
OY101444.1_Gymnocheta_viridis_genome_assembly,_chromosome:_5	AUGUSTUS	CDS	83759640	83760989	1	+	0	ID=g24269.t1.CDS1;Parent=g24269.t1;
OY101444.1_Gymnocheta_viridis_genome_assembly,_chromosome:_5	AUGUSTUS	exon	83759640	83760989	.	+	.	ID=g24269.t1.exon1;Parent=g24269.t1;
OY101444.1_Gymnocheta_viridis_genome_assembly,_chromosome:_5	AUGUSTUS	intron	83760990	83762236	1	+	.	ID=g24269.t1.intron1;Parent=g24269.t1;
OY101444.1_Gymnocheta_viridis_genome_assembly,_chromosome:_5	AUGUSTUS	CDS	83762237	83764630	1	+	0	ID=g24269.t1.CDS2;Parent=g24269.t1;
OY101444.1_Gymnocheta_viridis_genome_assembly,_chromosome:_5	AUGUSTUS	exon	83762237	83764630	.	+	.	ID=g24269.t1.exon2;Parent=g24269.t1;
OY101444.1_Gymnocheta_viridis_genome_assembly,_chromosome:_5	AUGUSTUS	stop_codon	83764628	83764630	.	+	0	ID=g24269.t1.stop1;Parent=g24269.t1;
OY101444.1_Gymnocheta_viridis_genome_assembly,_chromosome:_5	AUGUSTUS	gene	83779681	83780133	.	+	.	ID=g24270;
OY101444.1_Gymnocheta_viridis_genome_assembly,_chromosome:_5	AUGUSTUS	mRNA	83779681	83780133	1	+	.	ID=g24270.t1;Parent=g24270;
OY101444.1_Gymnocheta_viridis_genome_assembly,_chromosome:_5	AUGUSTUS	start_codon	83779681	83779683	.	+	0	ID=g24270.t1.start1;Parent=g24270.t1;
OY101444.1_Gymnocheta_viridis_genome_assembly,_chromosome:_5	AUGUSTUS	CDS	83779681	83780133	1	+	0	ID=g24270.t1.CDS1;Parent=g24270.t1;
OY101444.1_Gymnocheta_viridis_genome_assembly,_chromosome:_5	AUGUSTUS	exon	83779681	83780133	.	+	.	ID=g24270.t1.exon1;Parent=g24270.t1;
OY101444.1_Gymnocheta_viridis_genome_assembly,_chromosome:_5	AUGUSTUS	stop_codon	83780131	83780133	.	+	0	ID=g24270.t1.stop1;Parent=g24270.t1;
OY101444.1_Gymnocheta_viridis_genome_assembly,_chromosome:_5	AUGUSTUS	gene	83822595	83828468	.	+	.	ID=g24271;
OY101444.1_Gymnocheta_viridis_genome_assembly,_chromosome:_5	AUGUSTUS	mRNA	83822595	83828468	0.52	+	.	ID=g24271.t1;Parent=g24271;
OY101444.1_Gymnocheta_viridis_genome_assembly,_chromosome:_5	AUGUSTUS	start_codon	83822595	83822597	.	+	0	ID=g24271.t1.start1;Parent=g24271.t1;
OY101444.1_Gymnocheta_viridis_genome_assembly,_chromosome:_5	AUGUSTUS	CDS	83822595	83822621	0.52	+	0	ID=g24271.t1.CDS1;Parent=g24271.t1;
OY101444.1_Gymnocheta_viridis_genome_assembly,_chromosome:_5	AUGUSTUS	exon	83822595	83822621	.	+	.	ID=g24271.t1.exon1;Parent=g24271.t1;
OY101444.1_Gymnocheta_viridis_genome_assembly,_chromosome:_5	AUGUSTUS	intron	83822622	83823070	0.52	+	.	ID=g24271.t1.intron1;Parent=g24271.t1;
OY101444.1_Gymnocheta_viridis_genome_assembly,_chromosome:_5	AUGUSTUS	CDS	83823071	83823193	1	+	0	ID=g24271.t1.CDS2;Parent=g24271.t1;
OY101444.1_Gymnocheta_viridis_genome_assembly,_chromosome:_5	AUGUSTUS	exon	83823071	83823193	.	+	.	ID=g24271.t1.exon2;Parent=g24271.t1;
OY101444.1_Gymnocheta_viridis_genome_assembly,_chromosome:_5	AUGUSTUS	intron	83823194	83825147	1	+	.	ID=g24271.t1.intron2;Parent=g24271.t1;
OY101444.1_Gymnocheta_viridis_genome_assembly,_chromosome:_5	AUGUSTUS	CDS	83825148	83825321	1	+	0	ID=g24271.t1.CDS3;Parent=g24271.t1;
OY101444.1_Gymnocheta_viridis_genome_assembly,_chromosome:_5	AUGUSTUS	exon	83825148	83825321	.	+	.	ID=g24271.t1.exon3;Parent=g24271.t1;
OY101444.1_Gymnocheta_viridis_genome_assembly,_chromosome:_5	AUGUSTUS	intron	83825322	83825393	1	+	.	ID=g24271.t1.intron3;Parent=g24271.t1;
OY101444.1_Gymnocheta_viridis_genome_assembly,_chromosome:_5	AUGUSTUS	CDS	83825394	83825582	1	+	0	ID=g24271.t1.CDS4;Parent=g24271.t1;
OY101444.1_Gymnocheta_viridis_genome_assembly,_chromosome:_5	AUGUSTUS	exon	83825394	83825582	.	+	.	ID=g24271.t1.exon4;Parent=g24271.t1;
OY101444.1_Gymnocheta_viridis_genome_assembly,_chromosome:_5	AUGUSTUS	intron	83825583	83827040	1	+	.	ID=g24271.t1.intron4;Parent=g24271.t1;
OY101444.1_Gymnocheta_viridis_genome_assembly,_chromosome:_5	AUGUSTUS	CDS	83827041	83827106	1	+	0	ID=g24271.t1.CDS5;Parent=g24271.t1;
OY101444.1_Gymnocheta_viridis_genome_assembly,_chromosome:_5	AUGUSTUS	exon	83827041	83827106	.	+	.	ID=g24271.t1.exon5;Parent=g24271.t1;
OY101444.1_Gymnocheta_viridis_genome_assembly,_chromosome:_5	AUGUSTUS	intron	83827107	83827292	1	+	.	ID=g24271.t1.intron5;Parent=g24271.t1;
OY101444.1_Gymnocheta_viridis_genome_assembly,_chromosome:_5	AUGUSTUS	CDS	83827293	83827473	1	+	0	ID=g24271.t1.CDS6;Parent=g24271.t1;
OY101444.1_Gymnocheta_viridis_genome_assembly,_chromosome:_5	AUGUSTUS	exon	83827293	83827473	.	+	.	ID=g24271.t1.exon6;Parent=g24271.t1;
OY101444.1_Gymnocheta_viridis_genome_assembly,_chromosome:_5	AUGUSTUS	intron	83827474	83827570	1	+	.	ID=g24271.t1.intron6;Parent=g24271.t1;
OY101444.1_Gymnocheta_viridis_genome_assembly,_chromosome:_5	AUGUSTUS	CDS	83827571	83827839	1	+	2	ID=g24271.t1.CDS7;Parent=g24271.t1;
OY101444.1_Gymnocheta_viridis_genome_assembly,_chromosome:_5	AUGUSTUS	exon	83827571	83827839	.	+	.	ID=g24271.t1.exon7;Parent=g24271.t1;
OY101444.1_Gymnocheta_viridis_genome_assembly,_chromosome:_5	AUGUSTUS	intron	83827840	83827913	1	+	.	ID=g24271.t1.intron7;Parent=g24271.t1;
OY101444.1_Gymnocheta_viridis_genome_assembly,_chromosome:_5	AUGUSTUS	CDS	83827914	83828168	1	+	0	ID=g24271.t1.CDS8;Parent=g24271.t1;
OY101444.1_Gymnocheta_viridis_genome_assembly,_chromosome:_5	AUGUSTUS	exon	83827914	83828168	.	+	.	ID=g24271.t1.exon8;Parent=g24271.t1;
OY101444.1_Gymnocheta_viridis_genome_assembly,_chromosome:_5	AUGUSTUS	intron	83828169	83828315	1	+	.	ID=g24271.t1.intron8;Parent=g24271.t1;
OY101444.1_Gymnocheta_viridis_genome_assembly,_chromosome:_5	AUGUSTUS	CDS	83828316	83828468	1	+	0	ID=g24271.t1.CDS9;Parent=g24271.t1;
OY101444.1_Gymnocheta_viridis_genome_assembly,_chromosome:_5	AUGUSTUS	exon	83828316	83828468	.	+	.	ID=g24271.t1.exon9;Parent=g24271.t1;
OY101444.1_Gymnocheta_viridis_genome_assembly,_chromosome:_5	AUGUSTUS	stop_codon	83828466	83828468	.	+	0	ID=g24271.t1.stop1;Parent=g24271.t1;
OY101444.1_Gymnocheta_viridis_genome_assembly,_chromosome:_5	AUGUSTUS	mRNA	83822595	83828468	0.58	+	.	ID=g24271.t2;Parent=g24271;
OY101444.1_Gymnocheta_viridis_genome_assembly,_chromosome:_5	AUGUSTUS	start_codon	83822595	83822597	.	+	0	ID=g24271.t2.start1;Parent=g24271.t2;
OY101444.1_Gymnocheta_viridis_genome_assembly,_chromosome:_5	AUGUSTUS	CDS	83822595	83822621	0.58	+	0	ID=g24271.t2.CDS1;Parent=g24271.t2;
OY101444.1_Gymnocheta_viridis_genome_assembly,_chromosome:_5	AUGUSTUS	exon	83822595	83822621	.	+	.	ID=g24271.t2.exon1;Parent=g24271.t2;
OY101444.1_Gymnocheta_viridis_genome_assembly,_chromosome:_5	AUGUSTUS	intron	83822622	83823070	0.58	+	.	ID=g24271.t2.intron1;Parent=g24271.t2;
OY101444.1_Gymnocheta_viridis_genome_assembly,_chromosome:_5	AUGUSTUS	CDS	83823071	83823193	1	+	0	ID=g24271.t2.CDS2;Parent=g24271.t2;
OY101444.1_Gymnocheta_viridis_genome_assembly,_chromosome:_5	AUGUSTUS	exon	83823071	83823193	.	+	.	ID=g24271.t2.exon2;Parent=g24271.t2;
OY101444.1_Gymnocheta_viridis_genome_assembly,_chromosome:_5	AUGUSTUS	intron	83823194	83825147	1	+	.	ID=g24271.t2.intron2;Parent=g24271.t2;
OY101444.1_Gymnocheta_viridis_genome_assembly,_chromosome:_5	AUGUSTUS	CDS	83825148	83825321	1	+	0	ID=g24271.t2.CDS3;Parent=g24271.t2;
OY101444.1_Gymnocheta_viridis_genome_assembly,_chromosome:_5	AUGUSTUS	exon	83825148	83825321	.	+	.	ID=g24271.t2.exon3;Parent=g24271.t2;
OY101444.1_Gymnocheta_viridis_genome_assembly,_chromosome:_5	AUGUSTUS	intron	83825322	83825393	1	+	.	ID=g24271.t2.intron3;Parent=g24271.t2;
OY101444.1_Gymnocheta_viridis_genome_assembly,_chromosome:_5	AUGUSTUS	CDS	83825394	83825582	1	+	0	ID=g24271.t2.CDS4;Parent=g24271.t2;
OY101444.1_Gymnocheta_viridis_genome_assembly,_chromosome:_5	AUGUSTUS	exon	83825394	83825582	.	+	.	ID=g24271.t2.exon4;Parent=g24271.t2;
OY101444.1_Gymnocheta_viridis_genome_assembly,_chromosome:_5	AUGUSTUS	intron	83825583	83827040	1	+	.	ID=g24271.t2.intron4;Parent=g24271.t2;
OY101444.1_Gymnocheta_viridis_genome_assembly,_chromosome:_5	AUGUSTUS	CDS	83827041	83827106	1	+	0	ID=g24271.t2.CDS5;Parent=g24271.t2;
OY101444.1_Gymnocheta_viridis_genome_assembly,_chromosome:_5	AUGUSTUS	exon	83827041	83827106	.	+	.	ID=g24271.t2.exon5;Parent=g24271.t2;
OY101444.1_Gymnocheta_viridis_genome_assembly,_chromosome:_5	AUGUSTUS	intron	83827107	83827292	1	+	.	ID=g24271.t2.intron5;Parent=g24271.t2;
OY101444.1_Gymnocheta_viridis_genome_assembly,_chromosome:_5	AUGUSTUS	CDS	83827293	83827473	1	+	0	ID=g24271.t2.CDS6;Parent=g24271.t2;
OY101444.1_Gymnocheta_viridis_genome_assembly,_chromosome:_5	AUGUSTUS	exon	83827293	83827473	.	+	.	ID=g24271.t2.exon6;Parent=g24271.t2;
OY101444.1_Gymnocheta_viridis_genome_assembly,_chromosome:_5	AUGUSTUS	intron	83827474	83827579	1	+	.	ID=g24271.t2.intron6;Parent=g24271.t2;
OY101444.1_Gymnocheta_viridis_genome_assembly,_chromosome:_5	AUGUSTUS	CDS	83827580	83827839	1	+	2	ID=g24271.t2.CDS7;Parent=g24271.t2;
OY101444.1_Gymnocheta_viridis_genome_assembly,_chromosome:_5	AUGUSTUS	exon	83827580	83827839	.	+	.	ID=g24271.t2.exon7;Parent=g24271.t2;
OY101444.1_Gymnocheta_viridis_genome_assembly,_chromosome:_5	AUGUSTUS	intron	83827840	83827913	1	+	.	ID=g24271.t2.intron7;Parent=g24271.t2;
OY101444.1_Gymnocheta_viridis_genome_assembly,_chromosome:_5	AUGUSTUS	CDS	83827914	83828168	1	+	0	ID=g24271.t2.CDS8;Parent=g24271.t2;
OY101444.1_Gymnocheta_viridis_genome_assembly,_chromosome:_5	AUGUSTUS	exon	83827914	83828168	.	+	.	ID=g24271.t2.exon8;Parent=g24271.t2;
OY101444.1_Gymnocheta_viridis_genome_assembly,_chromosome:_5	AUGUSTUS	intron	83828169	83828315	1	+	.	ID=g24271.t2.intron8;Parent=g24271.t2;
OY101444.1_Gymnocheta_viridis_genome_assembly,_chromosome:_5	AUGUSTUS	CDS	83828316	83828468	1	+	0	ID=g24271.t2.CDS9;Parent=g24271.t2;
OY101444.1_Gymnocheta_viridis_genome_assembly,_chromosome:_5	AUGUSTUS	exon	83828316	83828468	.	+	.	ID=g24271.t2.exon9;Parent=g24271.t2;
OY101444.1_Gymnocheta_viridis_genome_assembly,_chromosome:_5	AUGUSTUS	stop_codon	83828466	83828468	.	+	0	ID=g24271.t2.stop1;Parent=g24271.t2;
OY101444.1_Gymnocheta_viridis_genome_assembly,_chromosome:_5	AUGUSTUS	gene	83831213	83833286	.	-	.	ID=g24272;
OY101444.1_Gymnocheta_viridis_genome_assembly,_chromosome:_5	AUGUSTUS	mRNA	83831213	83833286	1	-	.	ID=g24272.t1;Parent=g24272;
OY101444.1_Gymnocheta_viridis_genome_assembly,_chromosome:_5	AUGUSTUS	stop_codon	83831213	83831215	.	-	0	ID=g24272.t1.stop1;Parent=g24272.t1;
OY101444.1_Gymnocheta_viridis_genome_assembly,_chromosome:_5	AUGUSTUS	CDS	83831213	83831429	1	-	1	ID=g24272.t1.CDS1;Parent=g24272.t1;
OY101444.1_Gymnocheta_viridis_genome_assembly,_chromosome:_5	AUGUSTUS	exon	83831213	83831429	.	-	.	ID=g24272.t1.exon1;Parent=g24272.t1;
OY101444.1_Gymnocheta_viridis_genome_assembly,_chromosome:_5	AUGUSTUS	intron	83831430	83831484	1	-	.	ID=g24272.t1.intron1;Parent=g24272.t1;
OY101444.1_Gymnocheta_viridis_genome_assembly,_chromosome:_5	AUGUSTUS	CDS	83831485	83831659	1	-	2	ID=g24272.t1.CDS2;Parent=g24272.t1;
OY101444.1_Gymnocheta_viridis_genome_assembly,_chromosome:_5	AUGUSTUS	exon	83831485	83831659	.	-	.	ID=g24272.t1.exon2;Parent=g24272.t1;
OY101444.1_Gymnocheta_viridis_genome_assembly,_chromosome:_5	AUGUSTUS	intron	83831660	83831792	1	-	.	ID=g24272.t1.intron2;Parent=g24272.t1;
OY101444.1_Gymnocheta_viridis_genome_assembly,_chromosome:_5	AUGUSTUS	CDS	83831793	83831943	1	-	0	ID=g24272.t1.CDS3;Parent=g24272.t1;
OY101444.1_Gymnocheta_viridis_genome_assembly,_chromosome:_5	AUGUSTUS	exon	83831793	83831943	.	-	.	ID=g24272.t1.exon3;Parent=g24272.t1;
OY101444.1_Gymnocheta_viridis_genome_assembly,_chromosome:_5	AUGUSTUS	intron	83831944	83832003	1	-	.	ID=g24272.t1.intron3;Parent=g24272.t1;
OY101444.1_Gymnocheta_viridis_genome_assembly,_chromosome:_5	AUGUSTUS	CDS	83832004	83832186	1	-	0	ID=g24272.t1.CDS4;Parent=g24272.t1;
OY101444.1_Gymnocheta_viridis_genome_assembly,_chromosome:_5	AUGUSTUS	exon	83832004	83832186	.	-	.	ID=g24272.t1.exon4;Parent=g24272.t1;
OY101444.1_Gymnocheta_viridis_genome_assembly,_chromosome:_5	AUGUSTUS	intron	83832187	83832240	1	-	.	ID=g24272.t1.intron4;Parent=g24272.t1;
OY101444.1_Gymnocheta_viridis_genome_assembly,_chromosome:_5	AUGUSTUS	CDS	83832241	83832415	1	-	1	ID=g24272.t1.CDS5;Parent=g24272.t1;
OY101444.1_Gymnocheta_viridis_genome_assembly,_chromosome:_5	AUGUSTUS	exon	83832241	83832415	.	-	.	ID=g24272.t1.exon5;Parent=g24272.t1;
OY101444.1_Gymnocheta_viridis_genome_assembly,_chromosome:_5	AUGUSTUS	intron	83832416	83832475	1	-	.	ID=g24272.t1.intron5;Parent=g24272.t1;
OY101444.1_Gymnocheta_viridis_genome_assembly,_chromosome:_5	AUGUSTUS	CDS	83832476	83832666	1	-	0	ID=g24272.t1.CDS6;Parent=g24272.t1;
OY101444.1_Gymnocheta_viridis_genome_assembly,_chromosome:_5	AUGUSTUS	exon	83832476	83832666	.	-	.	ID=g24272.t1.exon6;Parent=g24272.t1;
OY101444.1_Gymnocheta_viridis_genome_assembly,_chromosome:_5	AUGUSTUS	intron	83832667	83832843	1	-	.	ID=g24272.t1.intron6;Parent=g24272.t1;
OY101444.1_Gymnocheta_viridis_genome_assembly,_chromosome:_5	AUGUSTUS	CDS	83832844	83832948	1	-	0	ID=g24272.t1.CDS7;Parent=g24272.t1;
OY101444.1_Gymnocheta_viridis_genome_assembly,_chromosome:_5	AUGUSTUS	exon	83832844	83832948	.	-	.	ID=g24272.t1.exon7;Parent=g24272.t1;
OY101444.1_Gymnocheta_viridis_genome_assembly,_chromosome:_5	AUGUSTUS	intron	83832949	83833000	1	-	.	ID=g24272.t1.intron7;Parent=g24272.t1;
OY101444.1_Gymnocheta_viridis_genome_assembly,_chromosome:_5	AUGUSTUS	CDS	83833001	83833162	1	-	0	ID=g24272.t1.CDS8;Parent=g24272.t1;
OY101444.1_Gymnocheta_viridis_genome_assembly,_chromosome:_5	AUGUSTUS	exon	83833001	83833162	.	-	.	ID=g24272.t1.exon8;Parent=g24272.t1;
OY101444.1_Gymnocheta_viridis_genome_assembly,_chromosome:_5	AUGUSTUS	intron	83833163	83833223	1	-	.	ID=g24272.t1.intron8;Parent=g24272.t1;
OY101444.1_Gymnocheta_viridis_genome_assembly,_chromosome:_5	AUGUSTUS	CDS	83833224	83833286	1	-	0	ID=g24272.t1.CDS9;Parent=g24272.t1;
OY101444.1_Gymnocheta_viridis_genome_assembly,_chromosome:_5	AUGUSTUS	exon	83833224	83833286	.	-	.	ID=g24272.t1.exon9;Parent=g24272.t1;
OY101444.1_Gymnocheta_viridis_genome_assembly,_chromosome:_5	AUGUSTUS	start_codon	83833284	83833286	.	-	0	ID=g24272.t1.start1;Parent=g24272.t1;
OY101444.1_Gymnocheta_viridis_genome_assembly,_chromosome:_5	AUGUSTUS	gene	83833971	83834605	.	+	.	ID=g24273;
OY101444.1_Gymnocheta_viridis_genome_assembly,_chromosome:_5	AUGUSTUS	mRNA	83833971	83834605	1	+	.	ID=g24273.t1;Parent=g24273;
OY101444.1_Gymnocheta_viridis_genome_assembly,_chromosome:_5	AUGUSTUS	start_codon	83833971	83833973	.	+	0	ID=g24273.t1.start1;Parent=g24273.t1;
OY101444.1_Gymnocheta_viridis_genome_assembly,_chromosome:_5	AUGUSTUS	CDS	83833971	83834057	1	+	0	ID=g24273.t1.CDS1;Parent=g24273.t1;
OY101444.1_Gymnocheta_viridis_genome_assembly,_chromosome:_5	AUGUSTUS	exon	83833971	83834057	.	+	.	ID=g24273.t1.exon1;Parent=g24273.t1;
OY101444.1_Gymnocheta_viridis_genome_assembly,_chromosome:_5	AUGUSTUS	intron	83834058	83834125	1	+	.	ID=g24273.t1.intron1;Parent=g24273.t1;
OY101444.1_Gymnocheta_viridis_genome_assembly,_chromosome:_5	AUGUSTUS	CDS	83834126	83834236	1	+	0	ID=g24273.t1.CDS2;Parent=g24273.t1;
OY101444.1_Gymnocheta_viridis_genome_assembly,_chromosome:_5	AUGUSTUS	exon	83834126	83834236	.	+	.	ID=g24273.t1.exon2;Parent=g24273.t1;
OY101444.1_Gymnocheta_viridis_genome_assembly,_chromosome:_5	AUGUSTUS	intron	83834237	83834291	1	+	.	ID=g24273.t1.intron2;Parent=g24273.t1;
OY101444.1_Gymnocheta_viridis_genome_assembly,_chromosome:_5	AUGUSTUS	CDS	83834292	83834389	1	+	0	ID=g24273.t1.CDS3;Parent=g24273.t1;
OY101444.1_Gymnocheta_viridis_genome_assembly,_chromosome:_5	AUGUSTUS	exon	83834292	83834389	.	+	.	ID=g24273.t1.exon3;Parent=g24273.t1;
OY101444.1_Gymnocheta_viridis_genome_assembly,_chromosome:_5	AUGUSTUS	intron	83834390	83834448	1	+	.	ID=g24273.t1.intron3;Parent=g24273.t1;
OY101444.1_Gymnocheta_viridis_genome_assembly,_chromosome:_5	AUGUSTUS	CDS	83834449	83834605	1	+	1	ID=g24273.t1.CDS4;Parent=g24273.t1;
OY101444.1_Gymnocheta_viridis_genome_assembly,_chromosome:_5	AUGUSTUS	exon	83834449	83834605	.	+	.	ID=g24273.t1.exon4;Parent=g24273.t1;
OY101444.1_Gymnocheta_viridis_genome_assembly,_chromosome:_5	AUGUSTUS	stop_codon	83834603	83834605	.	+	0	ID=g24273.t1.stop1;Parent=g24273.t1;
OY101444.1_Gymnocheta_viridis_genome_assembly,_chromosome:_5	AUGUSTUS	gene	83834895	83835536	.	-	.	ID=g24274;
OY101444.1_Gymnocheta_viridis_genome_assembly,_chromosome:_5	AUGUSTUS	mRNA	83834895	83835229	1	-	.	ID=g24274.t1;Parent=g24274;
OY101444.1_Gymnocheta_viridis_genome_assembly,_chromosome:_5	AUGUSTUS	stop_codon	83834895	83834897	.	-	0	ID=g24274.t1.stop1;Parent=g24274.t1;
OY101444.1_Gymnocheta_viridis_genome_assembly,_chromosome:_5	AUGUSTUS	CDS	83834895	83835038	1	-	0	ID=g24274.t1.CDS1;Parent=g24274.t1;
OY101444.1_Gymnocheta_viridis_genome_assembly,_chromosome:_5	AUGUSTUS	exon	83834895	83835038	.	-	.	ID=g24274.t1.exon1;Parent=g24274.t1;
OY101444.1_Gymnocheta_viridis_genome_assembly,_chromosome:_5	AUGUSTUS	intron	83835039	83835094	1	-	.	ID=g24274.t1.intron1;Parent=g24274.t1;
OY101444.1_Gymnocheta_viridis_genome_assembly,_chromosome:_5	AUGUSTUS	CDS	83835095	83835229	1	-	0	ID=g24274.t1.CDS2;Parent=g24274.t1;
OY101444.1_Gymnocheta_viridis_genome_assembly,_chromosome:_5	AUGUSTUS	exon	83835095	83835229	.	-	.	ID=g24274.t1.exon2;Parent=g24274.t1;
OY101444.1_Gymnocheta_viridis_genome_assembly,_chromosome:_5	AUGUSTUS	start_codon	83835227	83835229	.	-	0	ID=g24274.t1.start1;Parent=g24274.t1;
OY101444.1_Gymnocheta_viridis_genome_assembly,_chromosome:_5	AUGUSTUS	mRNA	83834895	83835536	0.94	-	.	ID=g24274.t2;Parent=g24274;
OY101444.1_Gymnocheta_viridis_genome_assembly,_chromosome:_5	AUGUSTUS	stop_codon	83834895	83834897	.	-	0	ID=g24274.t2.stop1;Parent=g24274.t2;
OY101444.1_Gymnocheta_viridis_genome_assembly,_chromosome:_5	AUGUSTUS	CDS	83834895	83835038	1	-	0	ID=g24274.t2.CDS1;Parent=g24274.t2;
OY101444.1_Gymnocheta_viridis_genome_assembly,_chromosome:_5	AUGUSTUS	exon	83834895	83835038	.	-	.	ID=g24274.t2.exon1;Parent=g24274.t2;
OY101444.1_Gymnocheta_viridis_genome_assembly,_chromosome:_5	AUGUSTUS	intron	83835039	83835094	1	-	.	ID=g24274.t2.intron1;Parent=g24274.t2;
OY101444.1_Gymnocheta_viridis_genome_assembly,_chromosome:_5	AUGUSTUS	CDS	83835095	83835259	1	-	0	ID=g24274.t2.CDS2;Parent=g24274.t2;
OY101444.1_Gymnocheta_viridis_genome_assembly,_chromosome:_5	AUGUSTUS	exon	83835095	83835259	.	-	.	ID=g24274.t2.exon2;Parent=g24274.t2;
OY101444.1_Gymnocheta_viridis_genome_assembly,_chromosome:_5	AUGUSTUS	intron	83835260	83835533	0.94	-	.	ID=g24274.t2.intron2;Parent=g24274.t2;
OY101444.1_Gymnocheta_viridis_genome_assembly,_chromosome:_5	AUGUSTUS	CDS	83835534	83835536	0.94	-	0	ID=g24274.t2.CDS3;Parent=g24274.t2;
OY101444.1_Gymnocheta_viridis_genome_assembly,_chromosome:_5	AUGUSTUS	exon	83835534	83835536	.	-	.	ID=g24274.t2.exon3;Parent=g24274.t2;
OY101444.1_Gymnocheta_viridis_genome_assembly,_chromosome:_5	AUGUSTUS	start_codon	83835534	83835536	.	-	0	ID=g24274.t2.start1;Parent=g24274.t2;
OY101444.1_Gymnocheta_viridis_genome_assembly,_chromosome:_5	AUGUSTUS	gene	83836425	83836961	.	+	.	ID=g24275;
OY101444.1_Gymnocheta_viridis_genome_assembly,_chromosome:_5	AUGUSTUS	mRNA	83836425	83836961	1	+	.	ID=g24275.t1;Parent=g24275;
OY101444.1_Gymnocheta_viridis_genome_assembly,_chromosome:_5	AUGUSTUS	start_codon	83836425	83836427	.	+	0	ID=g24275.t1.start1;Parent=g24275.t1;
OY101444.1_Gymnocheta_viridis_genome_assembly,_chromosome:_5	AUGUSTUS	CDS	83836425	83836666	1	+	0	ID=g24275.t1.CDS1;Parent=g24275.t1;
OY101444.1_Gymnocheta_viridis_genome_assembly,_chromosome:_5	AUGUSTUS	exon	83836425	83836666	.	+	.	ID=g24275.t1.exon1;Parent=g24275.t1;
OY101444.1_Gymnocheta_viridis_genome_assembly,_chromosome:_5	AUGUSTUS	intron	83836667	83836729	1	+	.	ID=g24275.t1.intron1;Parent=g24275.t1;
OY101444.1_Gymnocheta_viridis_genome_assembly,_chromosome:_5	AUGUSTUS	CDS	83836730	83836961	1	+	1	ID=g24275.t1.CDS2;Parent=g24275.t1;
OY101444.1_Gymnocheta_viridis_genome_assembly,_chromosome:_5	AUGUSTUS	exon	83836730	83836961	.	+	.	ID=g24275.t1.exon2;Parent=g24275.t1;
OY101444.1_Gymnocheta_viridis_genome_assembly,_chromosome:_5	AUGUSTUS	stop_codon	83836959	83836961	.	+	0	ID=g24275.t1.stop1;Parent=g24275.t1;
OY101444.1_Gymnocheta_viridis_genome_assembly,_chromosome:_5	AUGUSTUS	gene	83843319	83851719	.	-	.	ID=g24276;
OY101444.1_Gymnocheta_viridis_genome_assembly,_chromosome:_5	AUGUSTUS	mRNA	83843319	83851719	1	-	.	ID=g24276.t1;Parent=g24276;
OY101444.1_Gymnocheta_viridis_genome_assembly,_chromosome:_5	AUGUSTUS	stop_codon	83843319	83843321	.	-	0	ID=g24276.t1.stop1;Parent=g24276.t1;
OY101444.1_Gymnocheta_viridis_genome_assembly,_chromosome:_5	AUGUSTUS	CDS	83843319	83844085	1	-	2	ID=g24276.t1.CDS1;Parent=g24276.t1;
OY101444.1_Gymnocheta_viridis_genome_assembly,_chromosome:_5	AUGUSTUS	exon	83843319	83844085	.	-	.	ID=g24276.t1.exon1;Parent=g24276.t1;
OY101444.1_Gymnocheta_viridis_genome_assembly,_chromosome:_5	AUGUSTUS	intron	83844086	83845146	1	-	.	ID=g24276.t1.intron1;Parent=g24276.t1;
OY101444.1_Gymnocheta_viridis_genome_assembly,_chromosome:_5	AUGUSTUS	CDS	83845147	83848300	1	-	0	ID=g24276.t1.CDS2;Parent=g24276.t1;
OY101444.1_Gymnocheta_viridis_genome_assembly,_chromosome:_5	AUGUSTUS	exon	83845147	83848300	.	-	.	ID=g24276.t1.exon2;Parent=g24276.t1;
OY101444.1_Gymnocheta_viridis_genome_assembly,_chromosome:_5	AUGUSTUS	intron	83848301	83848381	1	-	.	ID=g24276.t1.intron2;Parent=g24276.t1;
OY101444.1_Gymnocheta_viridis_genome_assembly,_chromosome:_5	AUGUSTUS	CDS	83848382	83850742	1	-	0	ID=g24276.t1.CDS3;Parent=g24276.t1;
OY101444.1_Gymnocheta_viridis_genome_assembly,_chromosome:_5	AUGUSTUS	exon	83848382	83850742	.	-	.	ID=g24276.t1.exon3;Parent=g24276.t1;
OY101444.1_Gymnocheta_viridis_genome_assembly,_chromosome:_5	AUGUSTUS	intron	83850743	83851410	1	-	.	ID=g24276.t1.intron3;Parent=g24276.t1;
OY101444.1_Gymnocheta_viridis_genome_assembly,_chromosome:_5	AUGUSTUS	CDS	83851411	83851719	1	-	0	ID=g24276.t1.CDS4;Parent=g24276.t1;
OY101444.1_Gymnocheta_viridis_genome_assembly,_chromosome:_5	AUGUSTUS	exon	83851411	83851719	.	-	.	ID=g24276.t1.exon4;Parent=g24276.t1;
OY101444.1_Gymnocheta_viridis_genome_assembly,_chromosome:_5	AUGUSTUS	start_codon	83851717	83851719	.	-	0	ID=g24276.t1.start1;Parent=g24276.t1;
OY101444.1_Gymnocheta_viridis_genome_assembly,_chromosome:_5	AUGUSTUS	gene	83854113	83856317	.	+	.	ID=g24277;
OY101444.1_Gymnocheta_viridis_genome_assembly,_chromosome:_5	AUGUSTUS	mRNA	83854113	83856317	1	+	.	ID=g24277.t1;Parent=g24277;
OY101444.1_Gymnocheta_viridis_genome_assembly,_chromosome:_5	AUGUSTUS	start_codon	83854113	83854115	.	+	0	ID=g24277.t1.start1;Parent=g24277.t1;
OY101444.1_Gymnocheta_viridis_genome_assembly,_chromosome:_5	AUGUSTUS	CDS	83854113	83856317	1	+	0	ID=g24277.t1.CDS1;Parent=g24277.t1;
OY101444.1_Gymnocheta_viridis_genome_assembly,_chromosome:_5	AUGUSTUS	exon	83854113	83856317	.	+	.	ID=g24277.t1.exon1;Parent=g24277.t1;
OY101444.1_Gymnocheta_viridis_genome_assembly,_chromosome:_5	AUGUSTUS	stop_codon	83856315	83856317	.	+	0	ID=g24277.t1.stop1;Parent=g24277.t1;
OY101444.1_Gymnocheta_viridis_genome_assembly,_chromosome:_5	AUGUSTUS	gene	83858351	83859287	.	-	.	ID=g24278;
OY101444.1_Gymnocheta_viridis_genome_assembly,_chromosome:_5	AUGUSTUS	mRNA	83858351	83859287	1	-	.	ID=g24278.t1;Parent=g24278;
OY101444.1_Gymnocheta_viridis_genome_assembly,_chromosome:_5	AUGUSTUS	stop_codon	83858351	83858353	.	-	0	ID=g24278.t1.stop1;Parent=g24278.t1;
OY101444.1_Gymnocheta_viridis_genome_assembly,_chromosome:_5	AUGUSTUS	CDS	83858351	83859156	1	-	2	ID=g24278.t1.CDS1;Parent=g24278.t1;
OY101444.1_Gymnocheta_viridis_genome_assembly,_chromosome:_5	AUGUSTUS	exon	83858351	83859156	.	-	.	ID=g24278.t1.exon1;Parent=g24278.t1;
OY101444.1_Gymnocheta_viridis_genome_assembly,_chromosome:_5	AUGUSTUS	intron	83859157	83859259	1	-	.	ID=g24278.t1.intron1;Parent=g24278.t1;
OY101444.1_Gymnocheta_viridis_genome_assembly,_chromosome:_5	AUGUSTUS	CDS	83859260	83859287	1	-	0	ID=g24278.t1.CDS2;Parent=g24278.t1;
OY101444.1_Gymnocheta_viridis_genome_assembly,_chromosome:_5	AUGUSTUS	exon	83859260	83859287	.	-	.	ID=g24278.t1.exon2;Parent=g24278.t1;
OY101444.1_Gymnocheta_viridis_genome_assembly,_chromosome:_5	AUGUSTUS	start_codon	83859285	83859287	.	-	0	ID=g24278.t1.start1;Parent=g24278.t1;
OY101444.1_Gymnocheta_viridis_genome_assembly,_chromosome:_5	AUGUSTUS	gene	83860630	83861211	.	+	.	ID=g24279;
OY101444.1_Gymnocheta_viridis_genome_assembly,_chromosome:_5	AUGUSTUS	mRNA	83860630	83861211	1	+	.	ID=g24279.t1;Parent=g24279;
OY101444.1_Gymnocheta_viridis_genome_assembly,_chromosome:_5	AUGUSTUS	start_codon	83860630	83860632	.	+	0	ID=g24279.t1.start1;Parent=g24279.t1;
OY101444.1_Gymnocheta_viridis_genome_assembly,_chromosome:_5	AUGUSTUS	CDS	83860630	83861211	1	+	0	ID=g24279.t1.CDS1;Parent=g24279.t1;
OY101444.1_Gymnocheta_viridis_genome_assembly,_chromosome:_5	AUGUSTUS	exon	83860630	83861211	.	+	.	ID=g24279.t1.exon1;Parent=g24279.t1;
OY101444.1_Gymnocheta_viridis_genome_assembly,_chromosome:_5	AUGUSTUS	stop_codon	83861209	83861211	.	+	0	ID=g24279.t1.stop1;Parent=g24279.t1;
OY101444.1_Gymnocheta_viridis_genome_assembly,_chromosome:_5	AUGUSTUS	gene	84021602	84064918	.	+	.	ID=g24280;
OY101444.1_Gymnocheta_viridis_genome_assembly,_chromosome:_5	AUGUSTUS	mRNA	84021602	84064918	0.98	+	.	ID=g24280.t1;Parent=g24280;
OY101444.1_Gymnocheta_viridis_genome_assembly,_chromosome:_5	AUGUSTUS	start_codon	84021602	84021604	.	+	0	ID=g24280.t1.start1;Parent=g24280.t1;
OY101444.1_Gymnocheta_viridis_genome_assembly,_chromosome:_5	AUGUSTUS	CDS	84021602	84021674	1	+	0	ID=g24280.t1.CDS1;Parent=g24280.t1;
OY101444.1_Gymnocheta_viridis_genome_assembly,_chromosome:_5	AUGUSTUS	exon	84021602	84021674	.	+	.	ID=g24280.t1.exon1;Parent=g24280.t1;
OY101444.1_Gymnocheta_viridis_genome_assembly,_chromosome:_5	AUGUSTUS	intron	84021675	84024309	1	+	.	ID=g24280.t1.intron1;Parent=g24280.t1;
OY101444.1_Gymnocheta_viridis_genome_assembly,_chromosome:_5	AUGUSTUS	CDS	84024310	84024480	1	+	2	ID=g24280.t1.CDS2;Parent=g24280.t1;
OY101444.1_Gymnocheta_viridis_genome_assembly,_chromosome:_5	AUGUSTUS	exon	84024310	84024480	.	+	.	ID=g24280.t1.exon2;Parent=g24280.t1;
OY101444.1_Gymnocheta_viridis_genome_assembly,_chromosome:_5	AUGUSTUS	intron	84024481	84024571	1	+	.	ID=g24280.t1.intron2;Parent=g24280.t1;
OY101444.1_Gymnocheta_viridis_genome_assembly,_chromosome:_5	AUGUSTUS	CDS	84024572	84024706	1	+	2	ID=g24280.t1.CDS3;Parent=g24280.t1;
OY101444.1_Gymnocheta_viridis_genome_assembly,_chromosome:_5	AUGUSTUS	exon	84024572	84024706	.	+	.	ID=g24280.t1.exon3;Parent=g24280.t1;
OY101444.1_Gymnocheta_viridis_genome_assembly,_chromosome:_5	AUGUSTUS	intron	84024707	84024810	1	+	.	ID=g24280.t1.intron3;Parent=g24280.t1;
OY101444.1_Gymnocheta_viridis_genome_assembly,_chromosome:_5	AUGUSTUS	CDS	84024811	84025981	1	+	2	ID=g24280.t1.CDS4;Parent=g24280.t1;
OY101444.1_Gymnocheta_viridis_genome_assembly,_chromosome:_5	AUGUSTUS	exon	84024811	84025981	.	+	.	ID=g24280.t1.exon4;Parent=g24280.t1;
OY101444.1_Gymnocheta_viridis_genome_assembly,_chromosome:_5	AUGUSTUS	intron	84025982	84026049	1	+	.	ID=g24280.t1.intron4;Parent=g24280.t1;
OY101444.1_Gymnocheta_viridis_genome_assembly,_chromosome:_5	AUGUSTUS	CDS	84026050	84026263	1	+	1	ID=g24280.t1.CDS5;Parent=g24280.t1;
OY101444.1_Gymnocheta_viridis_genome_assembly,_chromosome:_5	AUGUSTUS	exon	84026050	84026263	.	+	.	ID=g24280.t1.exon5;Parent=g24280.t1;
OY101444.1_Gymnocheta_viridis_genome_assembly,_chromosome:_5	AUGUSTUS	intron	84026264	84028830	1	+	.	ID=g24280.t1.intron5;Parent=g24280.t1;
OY101444.1_Gymnocheta_viridis_genome_assembly,_chromosome:_5	AUGUSTUS	CDS	84028831	84029104	1	+	0	ID=g24280.t1.CDS6;Parent=g24280.t1;
OY101444.1_Gymnocheta_viridis_genome_assembly,_chromosome:_5	AUGUSTUS	exon	84028831	84029104	.	+	.	ID=g24280.t1.exon6;Parent=g24280.t1;
OY101444.1_Gymnocheta_viridis_genome_assembly,_chromosome:_5	AUGUSTUS	intron	84029105	84029495	1	+	.	ID=g24280.t1.intron6;Parent=g24280.t1;
OY101444.1_Gymnocheta_viridis_genome_assembly,_chromosome:_5	AUGUSTUS	CDS	84029496	84029696	1	+	2	ID=g24280.t1.CDS7;Parent=g24280.t1;
OY101444.1_Gymnocheta_viridis_genome_assembly,_chromosome:_5	AUGUSTUS	exon	84029496	84029696	.	+	.	ID=g24280.t1.exon7;Parent=g24280.t1;
OY101444.1_Gymnocheta_viridis_genome_assembly,_chromosome:_5	AUGUSTUS	intron	84029697	84030011	1	+	.	ID=g24280.t1.intron7;Parent=g24280.t1;
OY101444.1_Gymnocheta_viridis_genome_assembly,_chromosome:_5	AUGUSTUS	CDS	84030012	84030343	0.98	+	2	ID=g24280.t1.CDS8;Parent=g24280.t1;
OY101444.1_Gymnocheta_viridis_genome_assembly,_chromosome:_5	AUGUSTUS	exon	84030012	84030343	.	+	.	ID=g24280.t1.exon8;Parent=g24280.t1;
OY101444.1_Gymnocheta_viridis_genome_assembly,_chromosome:_5	AUGUSTUS	intron	84030344	84054300	0.98	+	.	ID=g24280.t1.intron8;Parent=g24280.t1;
OY101444.1_Gymnocheta_viridis_genome_assembly,_chromosome:_5	AUGUSTUS	CDS	84054301	84054487	1	+	0	ID=g24280.t1.CDS9;Parent=g24280.t1;
OY101444.1_Gymnocheta_viridis_genome_assembly,_chromosome:_5	AUGUSTUS	exon	84054301	84054487	.	+	.	ID=g24280.t1.exon9;Parent=g24280.t1;
OY101444.1_Gymnocheta_viridis_genome_assembly,_chromosome:_5	AUGUSTUS	intron	84054488	84056701	1	+	.	ID=g24280.t1.intron9;Parent=g24280.t1;
OY101444.1_Gymnocheta_viridis_genome_assembly,_chromosome:_5	AUGUSTUS	CDS	84056702	84056843	1	+	2	ID=g24280.t1.CDS10;Parent=g24280.t1;
OY101444.1_Gymnocheta_viridis_genome_assembly,_chromosome:_5	AUGUSTUS	exon	84056702	84056843	.	+	.	ID=g24280.t1.exon10;Parent=g24280.t1;
OY101444.1_Gymnocheta_viridis_genome_assembly,_chromosome:_5	AUGUSTUS	intron	84056844	84057803	1	+	.	ID=g24280.t1.intron10;Parent=g24280.t1;
OY101444.1_Gymnocheta_viridis_genome_assembly,_chromosome:_5	AUGUSTUS	CDS	84057804	84057996	1	+	1	ID=g24280.t1.CDS11;Parent=g24280.t1;
OY101444.1_Gymnocheta_viridis_genome_assembly,_chromosome:_5	AUGUSTUS	exon	84057804	84057996	.	+	.	ID=g24280.t1.exon11;Parent=g24280.t1;
OY101444.1_Gymnocheta_viridis_genome_assembly,_chromosome:_5	AUGUSTUS	intron	84057997	84058059	1	+	.	ID=g24280.t1.intron11;Parent=g24280.t1;
OY101444.1_Gymnocheta_viridis_genome_assembly,_chromosome:_5	AUGUSTUS	CDS	84058060	84058306	1	+	0	ID=g24280.t1.CDS12;Parent=g24280.t1;
OY101444.1_Gymnocheta_viridis_genome_assembly,_chromosome:_5	AUGUSTUS	exon	84058060	84058306	.	+	.	ID=g24280.t1.exon12;Parent=g24280.t1;
OY101444.1_Gymnocheta_viridis_genome_assembly,_chromosome:_5	AUGUSTUS	intron	84058307	84058369	1	+	.	ID=g24280.t1.intron12;Parent=g24280.t1;
OY101444.1_Gymnocheta_viridis_genome_assembly,_chromosome:_5	AUGUSTUS	CDS	84058370	84059048	1	+	2	ID=g24280.t1.CDS13;Parent=g24280.t1;
OY101444.1_Gymnocheta_viridis_genome_assembly,_chromosome:_5	AUGUSTUS	exon	84058370	84059048	.	+	.	ID=g24280.t1.exon13;Parent=g24280.t1;
OY101444.1_Gymnocheta_viridis_genome_assembly,_chromosome:_5	AUGUSTUS	intron	84059049	84061798	1	+	.	ID=g24280.t1.intron13;Parent=g24280.t1;
OY101444.1_Gymnocheta_viridis_genome_assembly,_chromosome:_5	AUGUSTUS	CDS	84061799	84062139	1	+	1	ID=g24280.t1.CDS14;Parent=g24280.t1;
OY101444.1_Gymnocheta_viridis_genome_assembly,_chromosome:_5	AUGUSTUS	exon	84061799	84062139	.	+	.	ID=g24280.t1.exon14;Parent=g24280.t1;
OY101444.1_Gymnocheta_viridis_genome_assembly,_chromosome:_5	AUGUSTUS	intron	84062140	84062353	1	+	.	ID=g24280.t1.intron14;Parent=g24280.t1;
OY101444.1_Gymnocheta_viridis_genome_assembly,_chromosome:_5	AUGUSTUS	CDS	84062354	84062592	1	+	2	ID=g24280.t1.CDS15;Parent=g24280.t1;
OY101444.1_Gymnocheta_viridis_genome_assembly,_chromosome:_5	AUGUSTUS	exon	84062354	84062592	.	+	.	ID=g24280.t1.exon15;Parent=g24280.t1;
OY101444.1_Gymnocheta_viridis_genome_assembly,_chromosome:_5	AUGUSTUS	intron	84062593	84064573	1	+	.	ID=g24280.t1.intron15;Parent=g24280.t1;
OY101444.1_Gymnocheta_viridis_genome_assembly,_chromosome:_5	AUGUSTUS	CDS	84064574	84064918	1	+	0	ID=g24280.t1.CDS16;Parent=g24280.t1;
OY101444.1_Gymnocheta_viridis_genome_assembly,_chromosome:_5	AUGUSTUS	exon	84064574	84064918	.	+	.	ID=g24280.t1.exon16;Parent=g24280.t1;
OY101444.1_Gymnocheta_viridis_genome_assembly,_chromosome:_5	AUGUSTUS	stop_codon	84064916	84064918	.	+	0	ID=g24280.t1.stop1;Parent=g24280.t1;
OY101444.1_Gymnocheta_viridis_genome_assembly,_chromosome:_5	AUGUSTUS	gene	84140560	84141588	.	+	.	ID=g24281;
OY101444.1_Gymnocheta_viridis_genome_assembly,_chromosome:_5	AUGUSTUS	mRNA	84140560	84141588	0.6	+	.	ID=g24281.t1;Parent=g24281;
OY101444.1_Gymnocheta_viridis_genome_assembly,_chromosome:_5	AUGUSTUS	start_codon	84140560	84140562	.	+	0	ID=g24281.t1.start1;Parent=g24281.t1;
OY101444.1_Gymnocheta_viridis_genome_assembly,_chromosome:_5	AUGUSTUS	CDS	84140560	84141588	0.6	+	0	ID=g24281.t1.CDS1;Parent=g24281.t1;
OY101444.1_Gymnocheta_viridis_genome_assembly,_chromosome:_5	AUGUSTUS	exon	84140560	84141588	.	+	.	ID=g24281.t1.exon1;Parent=g24281.t1;
OY101444.1_Gymnocheta_viridis_genome_assembly,_chromosome:_5	AUGUSTUS	stop_codon	84141586	84141588	.	+	0	ID=g24281.t1.stop1;Parent=g24281.t1;
OY101444.1_Gymnocheta_viridis_genome_assembly,_chromosome:_5	AUGUSTUS	gene	84221808	84246577	.	+	.	ID=g24282;
OY101444.1_Gymnocheta_viridis_genome_assembly,_chromosome:_5	AUGUSTUS	mRNA	84221808	84246577	1	+	.	ID=g24282.t1;Parent=g24282;
OY101444.1_Gymnocheta_viridis_genome_assembly,_chromosome:_5	AUGUSTUS	start_codon	84221808	84221810	.	+	0	ID=g24282.t1.start1;Parent=g24282.t1;
OY101444.1_Gymnocheta_viridis_genome_assembly,_chromosome:_5	AUGUSTUS	CDS	84221808	84221975	1	+	0	ID=g24282.t1.CDS1;Parent=g24282.t1;
OY101444.1_Gymnocheta_viridis_genome_assembly,_chromosome:_5	AUGUSTUS	exon	84221808	84221975	.	+	.	ID=g24282.t1.exon1;Parent=g24282.t1;
OY101444.1_Gymnocheta_viridis_genome_assembly,_chromosome:_5	AUGUSTUS	intron	84221976	84242108	1	+	.	ID=g24282.t1.intron1;Parent=g24282.t1;
OY101444.1_Gymnocheta_viridis_genome_assembly,_chromosome:_5	AUGUSTUS	CDS	84242109	84242225	1	+	0	ID=g24282.t1.CDS2;Parent=g24282.t1;
OY101444.1_Gymnocheta_viridis_genome_assembly,_chromosome:_5	AUGUSTUS	exon	84242109	84242225	.	+	.	ID=g24282.t1.exon2;Parent=g24282.t1;
OY101444.1_Gymnocheta_viridis_genome_assembly,_chromosome:_5	AUGUSTUS	intron	84242226	84242428	1	+	.	ID=g24282.t1.intron2;Parent=g24282.t1;
OY101444.1_Gymnocheta_viridis_genome_assembly,_chromosome:_5	AUGUSTUS	CDS	84242429	84242817	1	+	0	ID=g24282.t1.CDS3;Parent=g24282.t1;
OY101444.1_Gymnocheta_viridis_genome_assembly,_chromosome:_5	AUGUSTUS	exon	84242429	84242817	.	+	.	ID=g24282.t1.exon3;Parent=g24282.t1;
OY101444.1_Gymnocheta_viridis_genome_assembly,_chromosome:_5	AUGUSTUS	intron	84242818	84244390	1	+	.	ID=g24282.t1.intron3;Parent=g24282.t1;
OY101444.1_Gymnocheta_viridis_genome_assembly,_chromosome:_5	AUGUSTUS	CDS	84244391	84244540	1	+	1	ID=g24282.t1.CDS4;Parent=g24282.t1;
OY101444.1_Gymnocheta_viridis_genome_assembly,_chromosome:_5	AUGUSTUS	exon	84244391	84244540	.	+	.	ID=g24282.t1.exon4;Parent=g24282.t1;
OY101444.1_Gymnocheta_viridis_genome_assembly,_chromosome:_5	AUGUSTUS	intron	84244541	84244595	1	+	.	ID=g24282.t1.intron4;Parent=g24282.t1;
OY101444.1_Gymnocheta_viridis_genome_assembly,_chromosome:_5	AUGUSTUS	CDS	84244596	84244767	1	+	1	ID=g24282.t1.CDS5;Parent=g24282.t1;
OY101444.1_Gymnocheta_viridis_genome_assembly,_chromosome:_5	AUGUSTUS	exon	84244596	84244767	.	+	.	ID=g24282.t1.exon5;Parent=g24282.t1;
OY101444.1_Gymnocheta_viridis_genome_assembly,_chromosome:_5	AUGUSTUS	intron	84244768	84244862	1	+	.	ID=g24282.t1.intron5;Parent=g24282.t1;
OY101444.1_Gymnocheta_viridis_genome_assembly,_chromosome:_5	AUGUSTUS	CDS	84244863	84244958	1	+	0	ID=g24282.t1.CDS6;Parent=g24282.t1;
OY101444.1_Gymnocheta_viridis_genome_assembly,_chromosome:_5	AUGUSTUS	exon	84244863	84244958	.	+	.	ID=g24282.t1.exon6;Parent=g24282.t1;
OY101444.1_Gymnocheta_viridis_genome_assembly,_chromosome:_5	AUGUSTUS	intron	84244959	84245017	1	+	.	ID=g24282.t1.intron6;Parent=g24282.t1;
OY101444.1_Gymnocheta_viridis_genome_assembly,_chromosome:_5	AUGUSTUS	CDS	84245018	84245416	1	+	0	ID=g24282.t1.CDS7;Parent=g24282.t1;
OY101444.1_Gymnocheta_viridis_genome_assembly,_chromosome:_5	AUGUSTUS	exon	84245018	84245416	.	+	.	ID=g24282.t1.exon7;Parent=g24282.t1;
OY101444.1_Gymnocheta_viridis_genome_assembly,_chromosome:_5	AUGUSTUS	intron	84245417	84245481	1	+	.	ID=g24282.t1.intron7;Parent=g24282.t1;
OY101444.1_Gymnocheta_viridis_genome_assembly,_chromosome:_5	AUGUSTUS	CDS	84245482	84245902	1	+	0	ID=g24282.t1.CDS8;Parent=g24282.t1;
OY101444.1_Gymnocheta_viridis_genome_assembly,_chromosome:_5	AUGUSTUS	exon	84245482	84245902	.	+	.	ID=g24282.t1.exon8;Parent=g24282.t1;
OY101444.1_Gymnocheta_viridis_genome_assembly,_chromosome:_5	AUGUSTUS	intron	84245903	84245965	1	+	.	ID=g24282.t1.intron8;Parent=g24282.t1;
OY101444.1_Gymnocheta_viridis_genome_assembly,_chromosome:_5	AUGUSTUS	CDS	84245966	84246362	1	+	2	ID=g24282.t1.CDS9;Parent=g24282.t1;
OY101444.1_Gymnocheta_viridis_genome_assembly,_chromosome:_5	AUGUSTUS	exon	84245966	84246362	.	+	.	ID=g24282.t1.exon9;Parent=g24282.t1;
OY101444.1_Gymnocheta_viridis_genome_assembly,_chromosome:_5	AUGUSTUS	intron	84246363	84246423	1	+	.	ID=g24282.t1.intron9;Parent=g24282.t1;
OY101444.1_Gymnocheta_viridis_genome_assembly,_chromosome:_5	AUGUSTUS	CDS	84246424	84246577	1	+	1	ID=g24282.t1.CDS10;Parent=g24282.t1;
OY101444.1_Gymnocheta_viridis_genome_assembly,_chromosome:_5	AUGUSTUS	exon	84246424	84246577	.	+	.	ID=g24282.t1.exon10;Parent=g24282.t1;
OY101444.1_Gymnocheta_viridis_genome_assembly,_chromosome:_5	AUGUSTUS	stop_codon	84246575	84246577	.	+	0	ID=g24282.t1.stop1;Parent=g24282.t1;
OY101444.1_Gymnocheta_viridis_genome_assembly,_chromosome:_5	AUGUSTUS	gene	84249782	84254280	.	+	.	ID=g24283;
OY101444.1_Gymnocheta_viridis_genome_assembly,_chromosome:_5	AUGUSTUS	mRNA	84249782	84254280	1	+	.	ID=g24283.t1;Parent=g24283;
OY101444.1_Gymnocheta_viridis_genome_assembly,_chromosome:_5	AUGUSTUS	start_codon	84249782	84249784	.	+	0	ID=g24283.t1.start1;Parent=g24283.t1;
OY101444.1_Gymnocheta_viridis_genome_assembly,_chromosome:_5	AUGUSTUS	CDS	84249782	84250171	1	+	0	ID=g24283.t1.CDS1;Parent=g24283.t1;
OY101444.1_Gymnocheta_viridis_genome_assembly,_chromosome:_5	AUGUSTUS	exon	84249782	84250171	.	+	.	ID=g24283.t1.exon1;Parent=g24283.t1;
OY101444.1_Gymnocheta_viridis_genome_assembly,_chromosome:_5	AUGUSTUS	intron	84250172	84251108	1	+	.	ID=g24283.t1.intron1;Parent=g24283.t1;
OY101444.1_Gymnocheta_viridis_genome_assembly,_chromosome:_5	AUGUSTUS	CDS	84251109	84251282	1	+	0	ID=g24283.t1.CDS2;Parent=g24283.t1;
OY101444.1_Gymnocheta_viridis_genome_assembly,_chromosome:_5	AUGUSTUS	exon	84251109	84251282	.	+	.	ID=g24283.t1.exon2;Parent=g24283.t1;
OY101444.1_Gymnocheta_viridis_genome_assembly,_chromosome:_5	AUGUSTUS	intron	84251283	84251345	1	+	.	ID=g24283.t1.intron2;Parent=g24283.t1;
OY101444.1_Gymnocheta_viridis_genome_assembly,_chromosome:_5	AUGUSTUS	CDS	84251346	84251512	1	+	0	ID=g24283.t1.CDS3;Parent=g24283.t1;
OY101444.1_Gymnocheta_viridis_genome_assembly,_chromosome:_5	AUGUSTUS	exon	84251346	84251512	.	+	.	ID=g24283.t1.exon3;Parent=g24283.t1;
OY101444.1_Gymnocheta_viridis_genome_assembly,_chromosome:_5	AUGUSTUS	intron	84251513	84251582	1	+	.	ID=g24283.t1.intron3;Parent=g24283.t1;
OY101444.1_Gymnocheta_viridis_genome_assembly,_chromosome:_5	AUGUSTUS	CDS	84251583	84254280	1	+	1	ID=g24283.t1.CDS4;Parent=g24283.t1;
OY101444.1_Gymnocheta_viridis_genome_assembly,_chromosome:_5	AUGUSTUS	exon	84251583	84254280	.	+	.	ID=g24283.t1.exon4;Parent=g24283.t1;
OY101444.1_Gymnocheta_viridis_genome_assembly,_chromosome:_5	AUGUSTUS	stop_codon	84254278	84254280	.	+	0	ID=g24283.t1.stop1;Parent=g24283.t1;
OY101444.1_Gymnocheta_viridis_genome_assembly,_chromosome:_5	AUGUSTUS	gene	84258955	84260957	.	-	.	ID=g24284;
OY101444.1_Gymnocheta_viridis_genome_assembly,_chromosome:_5	AUGUSTUS	mRNA	84258955	84260957	1	-	.	ID=g24284.t1;Parent=g24284;
OY101444.1_Gymnocheta_viridis_genome_assembly,_chromosome:_5	AUGUSTUS	stop_codon	84258955	84258957	.	-	0	ID=g24284.t1.stop1;Parent=g24284.t1;
OY101444.1_Gymnocheta_viridis_genome_assembly,_chromosome:_5	AUGUSTUS	CDS	84258955	84260554	1	-	1	ID=g24284.t1.CDS1;Parent=g24284.t1;
OY101444.1_Gymnocheta_viridis_genome_assembly,_chromosome:_5	AUGUSTUS	exon	84258955	84260554	.	-	.	ID=g24284.t1.exon1;Parent=g24284.t1;
OY101444.1_Gymnocheta_viridis_genome_assembly,_chromosome:_5	AUGUSTUS	intron	84260555	84260613	1	-	.	ID=g24284.t1.intron1;Parent=g24284.t1;
OY101444.1_Gymnocheta_viridis_genome_assembly,_chromosome:_5	AUGUSTUS	CDS	84260614	84260957	1	-	0	ID=g24284.t1.CDS2;Parent=g24284.t1;
OY101444.1_Gymnocheta_viridis_genome_assembly,_chromosome:_5	AUGUSTUS	exon	84260614	84260957	.	-	.	ID=g24284.t1.exon2;Parent=g24284.t1;
OY101444.1_Gymnocheta_viridis_genome_assembly,_chromosome:_5	AUGUSTUS	start_codon	84260955	84260957	.	-	0	ID=g24284.t1.start1;Parent=g24284.t1;
OY101444.1_Gymnocheta_viridis_genome_assembly,_chromosome:_5	AUGUSTUS	gene	84338540	84343682	.	+	.	ID=g24285;
OY101444.1_Gymnocheta_viridis_genome_assembly,_chromosome:_5	AUGUSTUS	mRNA	84338540	84343682	1	+	.	ID=g24285.t1;Parent=g24285;
OY101444.1_Gymnocheta_viridis_genome_assembly,_chromosome:_5	AUGUSTUS	start_codon	84338540	84338542	.	+	0	ID=g24285.t1.start1;Parent=g24285.t1;
OY101444.1_Gymnocheta_viridis_genome_assembly,_chromosome:_5	AUGUSTUS	CDS	84338540	84338679	1	+	0	ID=g24285.t1.CDS1;Parent=g24285.t1;
OY101444.1_Gymnocheta_viridis_genome_assembly,_chromosome:_5	AUGUSTUS	exon	84338540	84338679	.	+	.	ID=g24285.t1.exon1;Parent=g24285.t1;
OY101444.1_Gymnocheta_viridis_genome_assembly,_chromosome:_5	AUGUSTUS	intron	84338680	84340675	1	+	.	ID=g24285.t1.intron1;Parent=g24285.t1;
OY101444.1_Gymnocheta_viridis_genome_assembly,_chromosome:_5	AUGUSTUS	CDS	84340676	84341336	1	+	1	ID=g24285.t1.CDS2;Parent=g24285.t1;
OY101444.1_Gymnocheta_viridis_genome_assembly,_chromosome:_5	AUGUSTUS	exon	84340676	84341336	.	+	.	ID=g24285.t1.exon2;Parent=g24285.t1;
OY101444.1_Gymnocheta_viridis_genome_assembly,_chromosome:_5	AUGUSTUS	intron	84341337	84341406	1	+	.	ID=g24285.t1.intron2;Parent=g24285.t1;
OY101444.1_Gymnocheta_viridis_genome_assembly,_chromosome:_5	AUGUSTUS	CDS	84341407	84341532	1	+	0	ID=g24285.t1.CDS3;Parent=g24285.t1;
OY101444.1_Gymnocheta_viridis_genome_assembly,_chromosome:_5	AUGUSTUS	exon	84341407	84341532	.	+	.	ID=g24285.t1.exon3;Parent=g24285.t1;
OY101444.1_Gymnocheta_viridis_genome_assembly,_chromosome:_5	AUGUSTUS	intron	84341533	84342285	1	+	.	ID=g24285.t1.intron3;Parent=g24285.t1;
OY101444.1_Gymnocheta_viridis_genome_assembly,_chromosome:_5	AUGUSTUS	CDS	84342286	84342361	1	+	0	ID=g24285.t1.CDS4;Parent=g24285.t1;
OY101444.1_Gymnocheta_viridis_genome_assembly,_chromosome:_5	AUGUSTUS	exon	84342286	84342361	.	+	.	ID=g24285.t1.exon4;Parent=g24285.t1;
OY101444.1_Gymnocheta_viridis_genome_assembly,_chromosome:_5	AUGUSTUS	intron	84342362	84342726	1	+	.	ID=g24285.t1.intron4;Parent=g24285.t1;
OY101444.1_Gymnocheta_viridis_genome_assembly,_chromosome:_5	AUGUSTUS	CDS	84342727	84342847	1	+	2	ID=g24285.t1.CDS5;Parent=g24285.t1;
OY101444.1_Gymnocheta_viridis_genome_assembly,_chromosome:_5	AUGUSTUS	exon	84342727	84342847	.	+	.	ID=g24285.t1.exon5;Parent=g24285.t1;
OY101444.1_Gymnocheta_viridis_genome_assembly,_chromosome:_5	AUGUSTUS	intron	84342848	84342973	1	+	.	ID=g24285.t1.intron5;Parent=g24285.t1;
OY101444.1_Gymnocheta_viridis_genome_assembly,_chromosome:_5	AUGUSTUS	CDS	84342974	84343682	1	+	1	ID=g24285.t1.CDS6;Parent=g24285.t1;
OY101444.1_Gymnocheta_viridis_genome_assembly,_chromosome:_5	AUGUSTUS	exon	84342974	84343682	.	+	.	ID=g24285.t1.exon6;Parent=g24285.t1;
OY101444.1_Gymnocheta_viridis_genome_assembly,_chromosome:_5	AUGUSTUS	stop_codon	84343680	84343682	.	+	0	ID=g24285.t1.stop1;Parent=g24285.t1;
OY101444.1_Gymnocheta_viridis_genome_assembly,_chromosome:_5	AUGUSTUS	gene	84345999	84346874	.	+	.	ID=g24286;
OY101444.1_Gymnocheta_viridis_genome_assembly,_chromosome:_5	AUGUSTUS	mRNA	84345999	84346874	0.98	+	.	ID=g24286.t1;Parent=g24286;
OY101444.1_Gymnocheta_viridis_genome_assembly,_chromosome:_5	AUGUSTUS	start_codon	84345999	84346001	.	+	0	ID=g24286.t1.start1;Parent=g24286.t1;
OY101444.1_Gymnocheta_viridis_genome_assembly,_chromosome:_5	AUGUSTUS	CDS	84345999	84346874	0.98	+	0	ID=g24286.t1.CDS1;Parent=g24286.t1;
OY101444.1_Gymnocheta_viridis_genome_assembly,_chromosome:_5	AUGUSTUS	exon	84345999	84346874	.	+	.	ID=g24286.t1.exon1;Parent=g24286.t1;
OY101444.1_Gymnocheta_viridis_genome_assembly,_chromosome:_5	AUGUSTUS	stop_codon	84346872	84346874	.	+	0	ID=g24286.t1.stop1;Parent=g24286.t1;
OY101444.1_Gymnocheta_viridis_genome_assembly,_chromosome:_5	AUGUSTUS	gene	84354070	84355069	.	+	.	ID=g24287;
OY101444.1_Gymnocheta_viridis_genome_assembly,_chromosome:_5	AUGUSTUS	mRNA	84354070	84355069	1	+	.	ID=g24287.t1;Parent=g24287;
OY101444.1_Gymnocheta_viridis_genome_assembly,_chromosome:_5	AUGUSTUS	start_codon	84354070	84354072	.	+	0	ID=g24287.t1.start1;Parent=g24287.t1;
OY101444.1_Gymnocheta_viridis_genome_assembly,_chromosome:_5	AUGUSTUS	CDS	84354070	84354721	1	+	0	ID=g24287.t1.CDS1;Parent=g24287.t1;
OY101444.1_Gymnocheta_viridis_genome_assembly,_chromosome:_5	AUGUSTUS	exon	84354070	84354721	.	+	.	ID=g24287.t1.exon1;Parent=g24287.t1;
OY101444.1_Gymnocheta_viridis_genome_assembly,_chromosome:_5	AUGUSTUS	intron	84354722	84354779	1	+	.	ID=g24287.t1.intron1;Parent=g24287.t1;
OY101444.1_Gymnocheta_viridis_genome_assembly,_chromosome:_5	AUGUSTUS	CDS	84354780	84355069	1	+	2	ID=g24287.t1.CDS2;Parent=g24287.t1;
OY101444.1_Gymnocheta_viridis_genome_assembly,_chromosome:_5	AUGUSTUS	exon	84354780	84355069	.	+	.	ID=g24287.t1.exon2;Parent=g24287.t1;
OY101444.1_Gymnocheta_viridis_genome_assembly,_chromosome:_5	AUGUSTUS	stop_codon	84355067	84355069	.	+	0	ID=g24287.t1.stop1;Parent=g24287.t1;
OY101444.1_Gymnocheta_viridis_genome_assembly,_chromosome:_5	AUGUSTUS	gene	84355479	84356097	.	-	.	ID=g24288;
OY101444.1_Gymnocheta_viridis_genome_assembly,_chromosome:_5	AUGUSTUS	mRNA	84355479	84356097	1	-	.	ID=g24288.t1;Parent=g24288;
OY101444.1_Gymnocheta_viridis_genome_assembly,_chromosome:_5	AUGUSTUS	stop_codon	84355479	84355481	.	-	0	ID=g24288.t1.stop1;Parent=g24288.t1;
OY101444.1_Gymnocheta_viridis_genome_assembly,_chromosome:_5	AUGUSTUS	CDS	84355479	84355673	1	-	0	ID=g24288.t1.CDS1;Parent=g24288.t1;
OY101444.1_Gymnocheta_viridis_genome_assembly,_chromosome:_5	AUGUSTUS	exon	84355479	84355673	.	-	.	ID=g24288.t1.exon1;Parent=g24288.t1;
OY101444.1_Gymnocheta_viridis_genome_assembly,_chromosome:_5	AUGUSTUS	intron	84355674	84355728	1	-	.	ID=g24288.t1.intron1;Parent=g24288.t1;
OY101444.1_Gymnocheta_viridis_genome_assembly,_chromosome:_5	AUGUSTUS	CDS	84355729	84356097	1	-	0	ID=g24288.t1.CDS2;Parent=g24288.t1;
OY101444.1_Gymnocheta_viridis_genome_assembly,_chromosome:_5	AUGUSTUS	exon	84355729	84356097	.	-	.	ID=g24288.t1.exon2;Parent=g24288.t1;
OY101444.1_Gymnocheta_viridis_genome_assembly,_chromosome:_5	AUGUSTUS	start_codon	84356095	84356097	.	-	0	ID=g24288.t1.start1;Parent=g24288.t1;
OY101444.1_Gymnocheta_viridis_genome_assembly,_chromosome:_5	AUGUSTUS	gene	84360625	84384388	.	+	.	ID=g24289;
OY101444.1_Gymnocheta_viridis_genome_assembly,_chromosome:_5	AUGUSTUS	mRNA	84360625	84384388	0.99	+	.	ID=g24289.t1;Parent=g24289;
OY101444.1_Gymnocheta_viridis_genome_assembly,_chromosome:_5	AUGUSTUS	start_codon	84360625	84360627	.	+	0	ID=g24289.t1.start1;Parent=g24289.t1;
OY101444.1_Gymnocheta_viridis_genome_assembly,_chromosome:_5	AUGUSTUS	CDS	84360625	84360921	0.99	+	0	ID=g24289.t1.CDS1;Parent=g24289.t1;
OY101444.1_Gymnocheta_viridis_genome_assembly,_chromosome:_5	AUGUSTUS	exon	84360625	84360921	.	+	.	ID=g24289.t1.exon1;Parent=g24289.t1;
OY101444.1_Gymnocheta_viridis_genome_assembly,_chromosome:_5	AUGUSTUS	intron	84360922	84376616	0.99	+	.	ID=g24289.t1.intron1;Parent=g24289.t1;
OY101444.1_Gymnocheta_viridis_genome_assembly,_chromosome:_5	AUGUSTUS	CDS	84376617	84376700	0.99	+	0	ID=g24289.t1.CDS2;Parent=g24289.t1;
OY101444.1_Gymnocheta_viridis_genome_assembly,_chromosome:_5	AUGUSTUS	exon	84376617	84376700	.	+	.	ID=g24289.t1.exon2;Parent=g24289.t1;
OY101444.1_Gymnocheta_viridis_genome_assembly,_chromosome:_5	AUGUSTUS	intron	84376701	84376767	1	+	.	ID=g24289.t1.intron2;Parent=g24289.t1;
OY101444.1_Gymnocheta_viridis_genome_assembly,_chromosome:_5	AUGUSTUS	CDS	84376768	84376854	1	+	0	ID=g24289.t1.CDS3;Parent=g24289.t1;
OY101444.1_Gymnocheta_viridis_genome_assembly,_chromosome:_5	AUGUSTUS	exon	84376768	84376854	.	+	.	ID=g24289.t1.exon3;Parent=g24289.t1;
OY101444.1_Gymnocheta_viridis_genome_assembly,_chromosome:_5	AUGUSTUS	intron	84376855	84377466	1	+	.	ID=g24289.t1.intron3;Parent=g24289.t1;
OY101444.1_Gymnocheta_viridis_genome_assembly,_chromosome:_5	AUGUSTUS	CDS	84377467	84379140	1	+	0	ID=g24289.t1.CDS4;Parent=g24289.t1;
OY101444.1_Gymnocheta_viridis_genome_assembly,_chromosome:_5	AUGUSTUS	exon	84377467	84379140	.	+	.	ID=g24289.t1.exon4;Parent=g24289.t1;
OY101444.1_Gymnocheta_viridis_genome_assembly,_chromosome:_5	AUGUSTUS	intron	84379141	84379216	1	+	.	ID=g24289.t1.intron4;Parent=g24289.t1;
OY101444.1_Gymnocheta_viridis_genome_assembly,_chromosome:_5	AUGUSTUS	CDS	84379217	84379433	1	+	0	ID=g24289.t1.CDS5;Parent=g24289.t1;
OY101444.1_Gymnocheta_viridis_genome_assembly,_chromosome:_5	AUGUSTUS	exon	84379217	84379433	.	+	.	ID=g24289.t1.exon5;Parent=g24289.t1;
OY101444.1_Gymnocheta_viridis_genome_assembly,_chromosome:_5	AUGUSTUS	intron	84379434	84379520	1	+	.	ID=g24289.t1.intron5;Parent=g24289.t1;
OY101444.1_Gymnocheta_viridis_genome_assembly,_chromosome:_5	AUGUSTUS	CDS	84379521	84379813	1	+	2	ID=g24289.t1.CDS6;Parent=g24289.t1;
OY101444.1_Gymnocheta_viridis_genome_assembly,_chromosome:_5	AUGUSTUS	exon	84379521	84379813	.	+	.	ID=g24289.t1.exon6;Parent=g24289.t1;
OY101444.1_Gymnocheta_viridis_genome_assembly,_chromosome:_5	AUGUSTUS	intron	84379814	84380511	1	+	.	ID=g24289.t1.intron6;Parent=g24289.t1;
OY101444.1_Gymnocheta_viridis_genome_assembly,_chromosome:_5	AUGUSTUS	CDS	84380512	84381066	1	+	0	ID=g24289.t1.CDS7;Parent=g24289.t1;
OY101444.1_Gymnocheta_viridis_genome_assembly,_chromosome:_5	AUGUSTUS	exon	84380512	84381066	.	+	.	ID=g24289.t1.exon7;Parent=g24289.t1;
OY101444.1_Gymnocheta_viridis_genome_assembly,_chromosome:_5	AUGUSTUS	intron	84381067	84381160	1	+	.	ID=g24289.t1.intron7;Parent=g24289.t1;
OY101444.1_Gymnocheta_viridis_genome_assembly,_chromosome:_5	AUGUSTUS	CDS	84381161	84381283	1	+	0	ID=g24289.t1.CDS8;Parent=g24289.t1;
OY101444.1_Gymnocheta_viridis_genome_assembly,_chromosome:_5	AUGUSTUS	exon	84381161	84381283	.	+	.	ID=g24289.t1.exon8;Parent=g24289.t1;
OY101444.1_Gymnocheta_viridis_genome_assembly,_chromosome:_5	AUGUSTUS	intron	84381284	84384175	1	+	.	ID=g24289.t1.intron8;Parent=g24289.t1;
OY101444.1_Gymnocheta_viridis_genome_assembly,_chromosome:_5	AUGUSTUS	CDS	84384176	84384388	1	+	0	ID=g24289.t1.CDS9;Parent=g24289.t1;
OY101444.1_Gymnocheta_viridis_genome_assembly,_chromosome:_5	AUGUSTUS	exon	84384176	84384388	.	+	.	ID=g24289.t1.exon9;Parent=g24289.t1;
OY101444.1_Gymnocheta_viridis_genome_assembly,_chromosome:_5	AUGUSTUS	stop_codon	84384386	84384388	.	+	0	ID=g24289.t1.stop1;Parent=g24289.t1;
OY101444.1_Gymnocheta_viridis_genome_assembly,_chromosome:_5	AUGUSTUS	mRNA	84360625	84384388	0.98	+	.	ID=g24289.t2;Parent=g24289;
OY101444.1_Gymnocheta_viridis_genome_assembly,_chromosome:_5	AUGUSTUS	start_codon	84360625	84360627	.	+	0	ID=g24289.t2.start1;Parent=g24289.t2;
OY101444.1_Gymnocheta_viridis_genome_assembly,_chromosome:_5	AUGUSTUS	CDS	84360625	84360921	0.99	+	0	ID=g24289.t2.CDS1;Parent=g24289.t2;
OY101444.1_Gymnocheta_viridis_genome_assembly,_chromosome:_5	AUGUSTUS	exon	84360625	84360921	.	+	.	ID=g24289.t2.exon1;Parent=g24289.t2;
OY101444.1_Gymnocheta_viridis_genome_assembly,_chromosome:_5	AUGUSTUS	intron	84360922	84376616	0.98	+	.	ID=g24289.t2.intron1;Parent=g24289.t2;
OY101444.1_Gymnocheta_viridis_genome_assembly,_chromosome:_5	AUGUSTUS	CDS	84376617	84376700	0.98	+	0	ID=g24289.t2.CDS2;Parent=g24289.t2;
OY101444.1_Gymnocheta_viridis_genome_assembly,_chromosome:_5	AUGUSTUS	exon	84376617	84376700	.	+	.	ID=g24289.t2.exon2;Parent=g24289.t2;
OY101444.1_Gymnocheta_viridis_genome_assembly,_chromosome:_5	AUGUSTUS	intron	84376701	84376767	1	+	.	ID=g24289.t2.intron2;Parent=g24289.t2;
OY101444.1_Gymnocheta_viridis_genome_assembly,_chromosome:_5	AUGUSTUS	CDS	84376768	84376854	1	+	0	ID=g24289.t2.CDS3;Parent=g24289.t2;
OY101444.1_Gymnocheta_viridis_genome_assembly,_chromosome:_5	AUGUSTUS	exon	84376768	84376854	.	+	.	ID=g24289.t2.exon3;Parent=g24289.t2;
OY101444.1_Gymnocheta_viridis_genome_assembly,_chromosome:_5	AUGUSTUS	intron	84376855	84377493	1	+	.	ID=g24289.t2.intron3;Parent=g24289.t2;
OY101444.1_Gymnocheta_viridis_genome_assembly,_chromosome:_5	AUGUSTUS	CDS	84377494	84379140	1	+	0	ID=g24289.t2.CDS4;Parent=g24289.t2;
OY101444.1_Gymnocheta_viridis_genome_assembly,_chromosome:_5	AUGUSTUS	exon	84377494	84379140	.	+	.	ID=g24289.t2.exon4;Parent=g24289.t2;
OY101444.1_Gymnocheta_viridis_genome_assembly,_chromosome:_5	AUGUSTUS	intron	84379141	84379216	1	+	.	ID=g24289.t2.intron4;Parent=g24289.t2;
OY101444.1_Gymnocheta_viridis_genome_assembly,_chromosome:_5	AUGUSTUS	CDS	84379217	84379433	1	+	0	ID=g24289.t2.CDS5;Parent=g24289.t2;
OY101444.1_Gymnocheta_viridis_genome_assembly,_chromosome:_5	AUGUSTUS	exon	84379217	84379433	.	+	.	ID=g24289.t2.exon5;Parent=g24289.t2;
OY101444.1_Gymnocheta_viridis_genome_assembly,_chromosome:_5	AUGUSTUS	intron	84379434	84379520	1	+	.	ID=g24289.t2.intron5;Parent=g24289.t2;
OY101444.1_Gymnocheta_viridis_genome_assembly,_chromosome:_5	AUGUSTUS	CDS	84379521	84379813	1	+	2	ID=g24289.t2.CDS6;Parent=g24289.t2;
OY101444.1_Gymnocheta_viridis_genome_assembly,_chromosome:_5	AUGUSTUS	exon	84379521	84379813	.	+	.	ID=g24289.t2.exon6;Parent=g24289.t2;
OY101444.1_Gymnocheta_viridis_genome_assembly,_chromosome:_5	AUGUSTUS	intron	84379814	84380511	1	+	.	ID=g24289.t2.intron6;Parent=g24289.t2;
OY101444.1_Gymnocheta_viridis_genome_assembly,_chromosome:_5	AUGUSTUS	CDS	84380512	84381066	1	+	0	ID=g24289.t2.CDS7;Parent=g24289.t2;
OY101444.1_Gymnocheta_viridis_genome_assembly,_chromosome:_5	AUGUSTUS	exon	84380512	84381066	.	+	.	ID=g24289.t2.exon7;Parent=g24289.t2;
OY101444.1_Gymnocheta_viridis_genome_assembly,_chromosome:_5	AUGUSTUS	intron	84381067	84381160	1	+	.	ID=g24289.t2.intron7;Parent=g24289.t2;
OY101444.1_Gymnocheta_viridis_genome_assembly,_chromosome:_5	AUGUSTUS	CDS	84381161	84381283	1	+	0	ID=g24289.t2.CDS8;Parent=g24289.t2;
OY101444.1_Gymnocheta_viridis_genome_assembly,_chromosome:_5	AUGUSTUS	exon	84381161	84381283	.	+	.	ID=g24289.t2.exon8;Parent=g24289.t2;
OY101444.1_Gymnocheta_viridis_genome_assembly,_chromosome:_5	AUGUSTUS	intron	84381284	84384148	1	+	.	ID=g24289.t2.intron8;Parent=g24289.t2;
OY101444.1_Gymnocheta_viridis_genome_assembly,_chromosome:_5	AUGUSTUS	CDS	84384149	84384388	1	+	0	ID=g24289.t2.CDS9;Parent=g24289.t2;
OY101444.1_Gymnocheta_viridis_genome_assembly,_chromosome:_5	AUGUSTUS	exon	84384149	84384388	.	+	.	ID=g24289.t2.exon9;Parent=g24289.t2;
OY101444.1_Gymnocheta_viridis_genome_assembly,_chromosome:_5	AUGUSTUS	stop_codon	84384386	84384388	.	+	0	ID=g24289.t2.stop1;Parent=g24289.t2;
OY101444.1_Gymnocheta_viridis_genome_assembly,_chromosome:_5	AUGUSTUS	mRNA	84360625	84384388	1	+	.	ID=g24289.t3;Parent=g24289;
OY101444.1_Gymnocheta_viridis_genome_assembly,_chromosome:_5	AUGUSTUS	start_codon	84360625	84360627	.	+	0	ID=g24289.t3.start1;Parent=g24289.t3;
OY101444.1_Gymnocheta_viridis_genome_assembly,_chromosome:_5	AUGUSTUS	CDS	84360625	84360921	1	+	0	ID=g24289.t3.CDS1;Parent=g24289.t3;
OY101444.1_Gymnocheta_viridis_genome_assembly,_chromosome:_5	AUGUSTUS	exon	84360625	84360921	.	+	.	ID=g24289.t3.exon1;Parent=g24289.t3;
OY101444.1_Gymnocheta_viridis_genome_assembly,_chromosome:_5	AUGUSTUS	intron	84360922	84376616	1	+	.	ID=g24289.t3.intron1;Parent=g24289.t3;
OY101444.1_Gymnocheta_viridis_genome_assembly,_chromosome:_5	AUGUSTUS	CDS	84376617	84376700	1	+	0	ID=g24289.t3.CDS2;Parent=g24289.t3;
OY101444.1_Gymnocheta_viridis_genome_assembly,_chromosome:_5	AUGUSTUS	exon	84376617	84376700	.	+	.	ID=g24289.t3.exon2;Parent=g24289.t3;
OY101444.1_Gymnocheta_viridis_genome_assembly,_chromosome:_5	AUGUSTUS	intron	84376701	84376767	1	+	.	ID=g24289.t3.intron2;Parent=g24289.t3;
OY101444.1_Gymnocheta_viridis_genome_assembly,_chromosome:_5	AUGUSTUS	CDS	84376768	84376854	1	+	0	ID=g24289.t3.CDS3;Parent=g24289.t3;
OY101444.1_Gymnocheta_viridis_genome_assembly,_chromosome:_5	AUGUSTUS	exon	84376768	84376854	.	+	.	ID=g24289.t3.exon3;Parent=g24289.t3;
OY101444.1_Gymnocheta_viridis_genome_assembly,_chromosome:_5	AUGUSTUS	intron	84376855	84377466	1	+	.	ID=g24289.t3.intron3;Parent=g24289.t3;
OY101444.1_Gymnocheta_viridis_genome_assembly,_chromosome:_5	AUGUSTUS	CDS	84377467	84379140	1	+	0	ID=g24289.t3.CDS4;Parent=g24289.t3;
OY101444.1_Gymnocheta_viridis_genome_assembly,_chromosome:_5	AUGUSTUS	exon	84377467	84379140	.	+	.	ID=g24289.t3.exon4;Parent=g24289.t3;
OY101444.1_Gymnocheta_viridis_genome_assembly,_chromosome:_5	AUGUSTUS	intron	84379141	84379216	1	+	.	ID=g24289.t3.intron4;Parent=g24289.t3;
OY101444.1_Gymnocheta_viridis_genome_assembly,_chromosome:_5	AUGUSTUS	CDS	84379217	84379433	1	+	0	ID=g24289.t3.CDS5;Parent=g24289.t3;
OY101444.1_Gymnocheta_viridis_genome_assembly,_chromosome:_5	AUGUSTUS	exon	84379217	84379433	.	+	.	ID=g24289.t3.exon5;Parent=g24289.t3;
OY101444.1_Gymnocheta_viridis_genome_assembly,_chromosome:_5	AUGUSTUS	intron	84379434	84379520	1	+	.	ID=g24289.t3.intron5;Parent=g24289.t3;
OY101444.1_Gymnocheta_viridis_genome_assembly,_chromosome:_5	AUGUSTUS	CDS	84379521	84379813	1	+	2	ID=g24289.t3.CDS6;Parent=g24289.t3;
OY101444.1_Gymnocheta_viridis_genome_assembly,_chromosome:_5	AUGUSTUS	exon	84379521	84379813	.	+	.	ID=g24289.t3.exon6;Parent=g24289.t3;
OY101444.1_Gymnocheta_viridis_genome_assembly,_chromosome:_5	AUGUSTUS	intron	84379814	84380511	1	+	.	ID=g24289.t3.intron6;Parent=g24289.t3;
OY101444.1_Gymnocheta_viridis_genome_assembly,_chromosome:_5	AUGUSTUS	CDS	84380512	84381066	1	+	0	ID=g24289.t3.CDS7;Parent=g24289.t3;
OY101444.1_Gymnocheta_viridis_genome_assembly,_chromosome:_5	AUGUSTUS	exon	84380512	84381066	.	+	.	ID=g24289.t3.exon7;Parent=g24289.t3;
OY101444.1_Gymnocheta_viridis_genome_assembly,_chromosome:_5	AUGUSTUS	intron	84381067	84381160	1	+	.	ID=g24289.t3.intron7;Parent=g24289.t3;
OY101444.1_Gymnocheta_viridis_genome_assembly,_chromosome:_5	AUGUSTUS	CDS	84381161	84381283	1	+	0	ID=g24289.t3.CDS8;Parent=g24289.t3;
OY101444.1_Gymnocheta_viridis_genome_assembly,_chromosome:_5	AUGUSTUS	exon	84381161	84381283	.	+	.	ID=g24289.t3.exon8;Parent=g24289.t3;
OY101444.1_Gymnocheta_viridis_genome_assembly,_chromosome:_5	AUGUSTUS	intron	84381284	84384148	1	+	.	ID=g24289.t3.intron8;Parent=g24289.t3;
OY101444.1_Gymnocheta_viridis_genome_assembly,_chromosome:_5	AUGUSTUS	CDS	84384149	84384388	1	+	0	ID=g24289.t3.CDS9;Parent=g24289.t3;
OY101444.1_Gymnocheta_viridis_genome_assembly,_chromosome:_5	AUGUSTUS	exon	84384149	84384388	.	+	.	ID=g24289.t3.exon9;Parent=g24289.t3;
OY101444.1_Gymnocheta_viridis_genome_assembly,_chromosome:_5	AUGUSTUS	stop_codon	84384386	84384388	.	+	0	ID=g24289.t3.stop1;Parent=g24289.t3;
OY101444.1_Gymnocheta_viridis_genome_assembly,_chromosome:_5	GeneMark.hmm3	mRNA	84376623	84384388	.	+	.	ID=g24289.t4;Parent=g24289;
OY101444.1_Gymnocheta_viridis_genome_assembly,_chromosome:_5	GeneMark.hmm3	start_codon	84376623	84376625	.	+	0	ID=g24289.t4.start1;Parent=g24289.t4;
OY101444.1_Gymnocheta_viridis_genome_assembly,_chromosome:_5	GeneMark.hmm3	CDS	84376623	84376700	.	+	0	ID=g24289.t4.CDS1;Parent=g24289.t4;
OY101444.1_Gymnocheta_viridis_genome_assembly,_chromosome:_5	GeneMark.hmm3	exon	84376623	84376700	0	+	.	ID=g24289.t4.exon1;Parent=g24289.t4;
OY101444.1_Gymnocheta_viridis_genome_assembly,_chromosome:_5	GeneMark.hmm3	intron	84376701	84376767	.	+	0	ID=g24289.t4.intron1;Parent=g24289.t4;
OY101444.1_Gymnocheta_viridis_genome_assembly,_chromosome:_5	GeneMark.hmm3	CDS	84376768	84376854	.	+	0	ID=g24289.t4.CDS2;Parent=g24289.t4;
OY101444.1_Gymnocheta_viridis_genome_assembly,_chromosome:_5	GeneMark.hmm3	exon	84376768	84376854	0	+	.	ID=g24289.t4.exon2;Parent=g24289.t4;
OY101444.1_Gymnocheta_viridis_genome_assembly,_chromosome:_5	GeneMark.hmm3	intron	84376855	84377493	.	+	0	ID=g24289.t4.intron2;Parent=g24289.t4;
OY101444.1_Gymnocheta_viridis_genome_assembly,_chromosome:_5	GeneMark.hmm3	CDS	84377494	84379140	.	+	0	ID=g24289.t4.CDS3;Parent=g24289.t4;
OY101444.1_Gymnocheta_viridis_genome_assembly,_chromosome:_5	GeneMark.hmm3	exon	84377494	84379140	0	+	.	ID=g24289.t4.exon3;Parent=g24289.t4;
OY101444.1_Gymnocheta_viridis_genome_assembly,_chromosome:_5	GeneMark.hmm3	intron	84379141	84379216	.	+	0	ID=g24289.t4.intron3;Parent=g24289.t4;
OY101444.1_Gymnocheta_viridis_genome_assembly,_chromosome:_5	GeneMark.hmm3	CDS	84379217	84379433	.	+	0	ID=g24289.t4.CDS4;Parent=g24289.t4;
OY101444.1_Gymnocheta_viridis_genome_assembly,_chromosome:_5	GeneMark.hmm3	exon	84379217	84379433	0	+	.	ID=g24289.t4.exon4;Parent=g24289.t4;
OY101444.1_Gymnocheta_viridis_genome_assembly,_chromosome:_5	GeneMark.hmm3	intron	84379434	84379520	.	+	2	ID=g24289.t4.intron4;Parent=g24289.t4;
OY101444.1_Gymnocheta_viridis_genome_assembly,_chromosome:_5	GeneMark.hmm3	CDS	84379521	84379813	.	+	2	ID=g24289.t4.CDS5;Parent=g24289.t4;
OY101444.1_Gymnocheta_viridis_genome_assembly,_chromosome:_5	GeneMark.hmm3	exon	84379521	84379813	0	+	.	ID=g24289.t4.exon5;Parent=g24289.t4;
OY101444.1_Gymnocheta_viridis_genome_assembly,_chromosome:_5	GeneMark.hmm3	intron	84379814	84380511	.	+	0	ID=g24289.t4.intron5;Parent=g24289.t4;
OY101444.1_Gymnocheta_viridis_genome_assembly,_chromosome:_5	GeneMark.hmm3	CDS	84380512	84381066	.	+	0	ID=g24289.t4.CDS6;Parent=g24289.t4;
OY101444.1_Gymnocheta_viridis_genome_assembly,_chromosome:_5	GeneMark.hmm3	exon	84380512	84381066	0	+	.	ID=g24289.t4.exon6;Parent=g24289.t4;
OY101444.1_Gymnocheta_viridis_genome_assembly,_chromosome:_5	GeneMark.hmm3	intron	84381067	84381160	.	+	0	ID=g24289.t4.intron6;Parent=g24289.t4;
OY101444.1_Gymnocheta_viridis_genome_assembly,_chromosome:_5	GeneMark.hmm3	CDS	84381161	84381283	.	+	0	ID=g24289.t4.CDS7;Parent=g24289.t4;
OY101444.1_Gymnocheta_viridis_genome_assembly,_chromosome:_5	GeneMark.hmm3	exon	84381161	84381283	0	+	.	ID=g24289.t4.exon7;Parent=g24289.t4;
OY101444.1_Gymnocheta_viridis_genome_assembly,_chromosome:_5	GeneMark.hmm3	intron	84381284	84384175	.	+	0	ID=g24289.t4.intron7;Parent=g24289.t4;
OY101444.1_Gymnocheta_viridis_genome_assembly,_chromosome:_5	GeneMark.hmm3	CDS	84384176	84384388	.	+	0	ID=g24289.t4.CDS8;Parent=g24289.t4;
OY101444.1_Gymnocheta_viridis_genome_assembly,_chromosome:_5	GeneMark.hmm3	exon	84384176	84384388	0	+	.	ID=g24289.t4.exon8;Parent=g24289.t4;
OY101444.1_Gymnocheta_viridis_genome_assembly,_chromosome:_5	GeneMark.hmm3	stop_codon	84384386	84384388	.	+	0	ID=g24289.t4.stop1;Parent=g24289.t4;
OY101444.1_Gymnocheta_viridis_genome_assembly,_chromosome:_5	AUGUSTUS	gene	84386847	84395579	.	+	.	ID=g24290;
OY101444.1_Gymnocheta_viridis_genome_assembly,_chromosome:_5	AUGUSTUS	mRNA	84386847	84395579	0.98	+	.	ID=g24290.t1;Parent=g24290;
OY101444.1_Gymnocheta_viridis_genome_assembly,_chromosome:_5	AUGUSTUS	start_codon	84386847	84386849	.	+	0	ID=g24290.t1.start1;Parent=g24290.t1;
OY101444.1_Gymnocheta_viridis_genome_assembly,_chromosome:_5	AUGUSTUS	CDS	84386847	84386939	1	+	0	ID=g24290.t1.CDS1;Parent=g24290.t1;
OY101444.1_Gymnocheta_viridis_genome_assembly,_chromosome:_5	AUGUSTUS	exon	84386847	84386939	.	+	.	ID=g24290.t1.exon1;Parent=g24290.t1;
OY101444.1_Gymnocheta_viridis_genome_assembly,_chromosome:_5	AUGUSTUS	intron	84386940	84387135	1	+	.	ID=g24290.t1.intron1;Parent=g24290.t1;
OY101444.1_Gymnocheta_viridis_genome_assembly,_chromosome:_5	AUGUSTUS	CDS	84387136	84387256	1	+	0	ID=g24290.t1.CDS2;Parent=g24290.t1;
OY101444.1_Gymnocheta_viridis_genome_assembly,_chromosome:_5	AUGUSTUS	exon	84387136	84387256	.	+	.	ID=g24290.t1.exon2;Parent=g24290.t1;
OY101444.1_Gymnocheta_viridis_genome_assembly,_chromosome:_5	AUGUSTUS	intron	84387257	84391379	1	+	.	ID=g24290.t1.intron2;Parent=g24290.t1;
OY101444.1_Gymnocheta_viridis_genome_assembly,_chromosome:_5	AUGUSTUS	CDS	84391380	84391483	1	+	2	ID=g24290.t1.CDS3;Parent=g24290.t1;
OY101444.1_Gymnocheta_viridis_genome_assembly,_chromosome:_5	AUGUSTUS	exon	84391380	84391483	.	+	.	ID=g24290.t1.exon3;Parent=g24290.t1;
OY101444.1_Gymnocheta_viridis_genome_assembly,_chromosome:_5	AUGUSTUS	intron	84391484	84391544	1	+	.	ID=g24290.t1.intron3;Parent=g24290.t1;
OY101444.1_Gymnocheta_viridis_genome_assembly,_chromosome:_5	AUGUSTUS	CDS	84391545	84391659	1	+	0	ID=g24290.t1.CDS4;Parent=g24290.t1;
OY101444.1_Gymnocheta_viridis_genome_assembly,_chromosome:_5	AUGUSTUS	exon	84391545	84391659	.	+	.	ID=g24290.t1.exon4;Parent=g24290.t1;
OY101444.1_Gymnocheta_viridis_genome_assembly,_chromosome:_5	AUGUSTUS	intron	84391660	84391729	1	+	.	ID=g24290.t1.intron4;Parent=g24290.t1;
OY101444.1_Gymnocheta_viridis_genome_assembly,_chromosome:_5	AUGUSTUS	CDS	84391730	84392770	1	+	2	ID=g24290.t1.CDS5;Parent=g24290.t1;
OY101444.1_Gymnocheta_viridis_genome_assembly,_chromosome:_5	AUGUSTUS	exon	84391730	84392770	.	+	.	ID=g24290.t1.exon5;Parent=g24290.t1;
OY101444.1_Gymnocheta_viridis_genome_assembly,_chromosome:_5	AUGUSTUS	intron	84392771	84392830	1	+	.	ID=g24290.t1.intron5;Parent=g24290.t1;
OY101444.1_Gymnocheta_viridis_genome_assembly,_chromosome:_5	AUGUSTUS	CDS	84392831	84392946	1	+	2	ID=g24290.t1.CDS6;Parent=g24290.t1;
OY101444.1_Gymnocheta_viridis_genome_assembly,_chromosome:_5	AUGUSTUS	exon	84392831	84392946	.	+	.	ID=g24290.t1.exon6;Parent=g24290.t1;
OY101444.1_Gymnocheta_viridis_genome_assembly,_chromosome:_5	AUGUSTUS	intron	84392947	84393012	1	+	.	ID=g24290.t1.intron6;Parent=g24290.t1;
OY101444.1_Gymnocheta_viridis_genome_assembly,_chromosome:_5	AUGUSTUS	CDS	84393013	84393469	1	+	0	ID=g24290.t1.CDS7;Parent=g24290.t1;
OY101444.1_Gymnocheta_viridis_genome_assembly,_chromosome:_5	AUGUSTUS	exon	84393013	84393469	.	+	.	ID=g24290.t1.exon7;Parent=g24290.t1;
OY101444.1_Gymnocheta_viridis_genome_assembly,_chromosome:_5	AUGUSTUS	intron	84393470	84393525	1	+	.	ID=g24290.t1.intron7;Parent=g24290.t1;
OY101444.1_Gymnocheta_viridis_genome_assembly,_chromosome:_5	AUGUSTUS	CDS	84393526	84393725	1	+	2	ID=g24290.t1.CDS8;Parent=g24290.t1;
OY101444.1_Gymnocheta_viridis_genome_assembly,_chromosome:_5	AUGUSTUS	exon	84393526	84393725	.	+	.	ID=g24290.t1.exon8;Parent=g24290.t1;
OY101444.1_Gymnocheta_viridis_genome_assembly,_chromosome:_5	AUGUSTUS	intron	84393726	84394428	1	+	.	ID=g24290.t1.intron8;Parent=g24290.t1;
OY101444.1_Gymnocheta_viridis_genome_assembly,_chromosome:_5	AUGUSTUS	CDS	84394429	84394628	1	+	0	ID=g24290.t1.CDS9;Parent=g24290.t1;
OY101444.1_Gymnocheta_viridis_genome_assembly,_chromosome:_5	AUGUSTUS	exon	84394429	84394628	.	+	.	ID=g24290.t1.exon9;Parent=g24290.t1;
OY101444.1_Gymnocheta_viridis_genome_assembly,_chromosome:_5	AUGUSTUS	intron	84394629	84395140	1	+	.	ID=g24290.t1.intron9;Parent=g24290.t1;
OY101444.1_Gymnocheta_viridis_genome_assembly,_chromosome:_5	AUGUSTUS	CDS	84395141	84395579	0.98	+	1	ID=g24290.t1.CDS10;Parent=g24290.t1;
OY101444.1_Gymnocheta_viridis_genome_assembly,_chromosome:_5	AUGUSTUS	exon	84395141	84395579	.	+	.	ID=g24290.t1.exon10;Parent=g24290.t1;
OY101444.1_Gymnocheta_viridis_genome_assembly,_chromosome:_5	AUGUSTUS	stop_codon	84395577	84395579	.	+	0	ID=g24290.t1.stop1;Parent=g24290.t1;
OY101444.1_Gymnocheta_viridis_genome_assembly,_chromosome:_5	AUGUSTUS	gene	84401954	84407339	.	+	.	ID=g24291;
OY101444.1_Gymnocheta_viridis_genome_assembly,_chromosome:_5	AUGUSTUS	mRNA	84401954	84407339	1	+	.	ID=g24291.t1;Parent=g24291;
OY101444.1_Gymnocheta_viridis_genome_assembly,_chromosome:_5	AUGUSTUS	start_codon	84401954	84401956	.	+	0	ID=g24291.t1.start1;Parent=g24291.t1;
OY101444.1_Gymnocheta_viridis_genome_assembly,_chromosome:_5	AUGUSTUS	CDS	84401954	84404677	1	+	0	ID=g24291.t1.CDS1;Parent=g24291.t1;
OY101444.1_Gymnocheta_viridis_genome_assembly,_chromosome:_5	AUGUSTUS	exon	84401954	84404677	.	+	.	ID=g24291.t1.exon1;Parent=g24291.t1;
OY101444.1_Gymnocheta_viridis_genome_assembly,_chromosome:_5	AUGUSTUS	intron	84404678	84406766	1	+	.	ID=g24291.t1.intron1;Parent=g24291.t1;
OY101444.1_Gymnocheta_viridis_genome_assembly,_chromosome:_5	AUGUSTUS	CDS	84406767	84407339	1	+	0	ID=g24291.t1.CDS2;Parent=g24291.t1;
OY101444.1_Gymnocheta_viridis_genome_assembly,_chromosome:_5	AUGUSTUS	exon	84406767	84407339	.	+	.	ID=g24291.t1.exon2;Parent=g24291.t1;
OY101444.1_Gymnocheta_viridis_genome_assembly,_chromosome:_5	AUGUSTUS	stop_codon	84407337	84407339	.	+	0	ID=g24291.t1.stop1;Parent=g24291.t1;
OY101444.1_Gymnocheta_viridis_genome_assembly,_chromosome:_5	AUGUSTUS	gene	84414569	84418181	.	+	.	ID=g24292;
OY101444.1_Gymnocheta_viridis_genome_assembly,_chromosome:_5	AUGUSTUS	mRNA	84414569	84418181	1	+	.	ID=g24292.t1;Parent=g24292;
OY101444.1_Gymnocheta_viridis_genome_assembly,_chromosome:_5	AUGUSTUS	start_codon	84414569	84414571	.	+	0	ID=g24292.t1.start1;Parent=g24292.t1;
OY101444.1_Gymnocheta_viridis_genome_assembly,_chromosome:_5	AUGUSTUS	CDS	84414569	84414674	1	+	0	ID=g24292.t1.CDS1;Parent=g24292.t1;
OY101444.1_Gymnocheta_viridis_genome_assembly,_chromosome:_5	AUGUSTUS	exon	84414569	84414674	.	+	.	ID=g24292.t1.exon1;Parent=g24292.t1;
OY101444.1_Gymnocheta_viridis_genome_assembly,_chromosome:_5	AUGUSTUS	intron	84414675	84414736	1	+	.	ID=g24292.t1.intron1;Parent=g24292.t1;
OY101444.1_Gymnocheta_viridis_genome_assembly,_chromosome:_5	AUGUSTUS	CDS	84414737	84414903	1	+	2	ID=g24292.t1.CDS2;Parent=g24292.t1;
OY101444.1_Gymnocheta_viridis_genome_assembly,_chromosome:_5	AUGUSTUS	exon	84414737	84414903	.	+	.	ID=g24292.t1.exon2;Parent=g24292.t1;
OY101444.1_Gymnocheta_viridis_genome_assembly,_chromosome:_5	AUGUSTUS	intron	84414904	84414971	1	+	.	ID=g24292.t1.intron2;Parent=g24292.t1;
OY101444.1_Gymnocheta_viridis_genome_assembly,_chromosome:_5	AUGUSTUS	CDS	84414972	84418181	1	+	0	ID=g24292.t1.CDS3;Parent=g24292.t1;
OY101444.1_Gymnocheta_viridis_genome_assembly,_chromosome:_5	AUGUSTUS	exon	84414972	84418181	.	+	.	ID=g24292.t1.exon3;Parent=g24292.t1;
OY101444.1_Gymnocheta_viridis_genome_assembly,_chromosome:_5	AUGUSTUS	stop_codon	84418179	84418181	.	+	0	ID=g24292.t1.stop1;Parent=g24292.t1;
OY101444.1_Gymnocheta_viridis_genome_assembly,_chromosome:_5	AUGUSTUS	gene	84424054	84427876	.	+	.	ID=g24293;
OY101444.1_Gymnocheta_viridis_genome_assembly,_chromosome:_5	AUGUSTUS	mRNA	84424054	84427876	1	+	.	ID=g24293.t1;Parent=g24293;
OY101444.1_Gymnocheta_viridis_genome_assembly,_chromosome:_5	AUGUSTUS	start_codon	84424054	84424056	.	+	0	ID=g24293.t1.start1;Parent=g24293.t1;
OY101444.1_Gymnocheta_viridis_genome_assembly,_chromosome:_5	AUGUSTUS	CDS	84424054	84424159	1	+	0	ID=g24293.t1.CDS1;Parent=g24293.t1;
OY101444.1_Gymnocheta_viridis_genome_assembly,_chromosome:_5	AUGUSTUS	exon	84424054	84424159	.	+	.	ID=g24293.t1.exon1;Parent=g24293.t1;
OY101444.1_Gymnocheta_viridis_genome_assembly,_chromosome:_5	AUGUSTUS	intron	84424160	84424221	1	+	.	ID=g24293.t1.intron1;Parent=g24293.t1;
OY101444.1_Gymnocheta_viridis_genome_assembly,_chromosome:_5	AUGUSTUS	CDS	84424222	84424388	1	+	2	ID=g24293.t1.CDS2;Parent=g24293.t1;
OY101444.1_Gymnocheta_viridis_genome_assembly,_chromosome:_5	AUGUSTUS	exon	84424222	84424388	.	+	.	ID=g24293.t1.exon2;Parent=g24293.t1;
OY101444.1_Gymnocheta_viridis_genome_assembly,_chromosome:_5	AUGUSTUS	intron	84424389	84424456	1	+	.	ID=g24293.t1.intron2;Parent=g24293.t1;
OY101444.1_Gymnocheta_viridis_genome_assembly,_chromosome:_5	AUGUSTUS	CDS	84424457	84427876	1	+	0	ID=g24293.t1.CDS3;Parent=g24293.t1;
OY101444.1_Gymnocheta_viridis_genome_assembly,_chromosome:_5	AUGUSTUS	exon	84424457	84427876	.	+	.	ID=g24293.t1.exon3;Parent=g24293.t1;
OY101444.1_Gymnocheta_viridis_genome_assembly,_chromosome:_5	AUGUSTUS	stop_codon	84427874	84427876	.	+	0	ID=g24293.t1.stop1;Parent=g24293.t1;
OY101444.1_Gymnocheta_viridis_genome_assembly,_chromosome:_5	AUGUSTUS	gene	84430866	84433167	.	+	.	ID=g24294;
OY101444.1_Gymnocheta_viridis_genome_assembly,_chromosome:_5	AUGUSTUS	mRNA	84430866	84433167	1	+	.	ID=g24294.t1;Parent=g24294;
OY101444.1_Gymnocheta_viridis_genome_assembly,_chromosome:_5	AUGUSTUS	start_codon	84430866	84430868	.	+	0	ID=g24294.t1.start1;Parent=g24294.t1;
OY101444.1_Gymnocheta_viridis_genome_assembly,_chromosome:_5	AUGUSTUS	CDS	84430866	84430965	1	+	0	ID=g24294.t1.CDS1;Parent=g24294.t1;
OY101444.1_Gymnocheta_viridis_genome_assembly,_chromosome:_5	AUGUSTUS	exon	84430866	84430965	.	+	.	ID=g24294.t1.exon1;Parent=g24294.t1;
OY101444.1_Gymnocheta_viridis_genome_assembly,_chromosome:_5	AUGUSTUS	intron	84430966	84431027	1	+	.	ID=g24294.t1.intron1;Parent=g24294.t1;
OY101444.1_Gymnocheta_viridis_genome_assembly,_chromosome:_5	AUGUSTUS	CDS	84431028	84431194	1	+	2	ID=g24294.t1.CDS2;Parent=g24294.t1;
OY101444.1_Gymnocheta_viridis_genome_assembly,_chromosome:_5	AUGUSTUS	exon	84431028	84431194	.	+	.	ID=g24294.t1.exon2;Parent=g24294.t1;
OY101444.1_Gymnocheta_viridis_genome_assembly,_chromosome:_5	AUGUSTUS	intron	84431195	84431262	1	+	.	ID=g24294.t1.intron2;Parent=g24294.t1;
OY101444.1_Gymnocheta_viridis_genome_assembly,_chromosome:_5	AUGUSTUS	CDS	84431263	84433167	1	+	0	ID=g24294.t1.CDS3;Parent=g24294.t1;
OY101444.1_Gymnocheta_viridis_genome_assembly,_chromosome:_5	AUGUSTUS	exon	84431263	84433167	.	+	.	ID=g24294.t1.exon3;Parent=g24294.t1;
OY101444.1_Gymnocheta_viridis_genome_assembly,_chromosome:_5	AUGUSTUS	stop_codon	84433165	84433167	.	+	0	ID=g24294.t1.stop1;Parent=g24294.t1;
OY101444.1_Gymnocheta_viridis_genome_assembly,_chromosome:_5	AUGUSTUS	gene	84479030	84484183	.	-	.	ID=g24295;
OY101444.1_Gymnocheta_viridis_genome_assembly,_chromosome:_5	AUGUSTUS	mRNA	84479030	84484183	1	-	.	ID=g24295.t1;Parent=g24295;
OY101444.1_Gymnocheta_viridis_genome_assembly,_chromosome:_5	AUGUSTUS	stop_codon	84479030	84479032	.	-	0	ID=g24295.t1.stop1;Parent=g24295.t1;
OY101444.1_Gymnocheta_viridis_genome_assembly,_chromosome:_5	AUGUSTUS	CDS	84479030	84479594	1	-	1	ID=g24295.t1.CDS1;Parent=g24295.t1;
OY101444.1_Gymnocheta_viridis_genome_assembly,_chromosome:_5	AUGUSTUS	exon	84479030	84479594	.	-	.	ID=g24295.t1.exon1;Parent=g24295.t1;
OY101444.1_Gymnocheta_viridis_genome_assembly,_chromosome:_5	AUGUSTUS	intron	84479595	84483704	1	-	.	ID=g24295.t1.intron1;Parent=g24295.t1;
OY101444.1_Gymnocheta_viridis_genome_assembly,_chromosome:_5	AUGUSTUS	CDS	84483705	84484183	1	-	0	ID=g24295.t1.CDS2;Parent=g24295.t1;
OY101444.1_Gymnocheta_viridis_genome_assembly,_chromosome:_5	AUGUSTUS	exon	84483705	84484183	.	-	.	ID=g24295.t1.exon2;Parent=g24295.t1;
OY101444.1_Gymnocheta_viridis_genome_assembly,_chromosome:_5	AUGUSTUS	start_codon	84484181	84484183	.	-	0	ID=g24295.t1.start1;Parent=g24295.t1;
OY101444.1_Gymnocheta_viridis_genome_assembly,_chromosome:_5	AUGUSTUS	gene	84511161	84549995	.	-	.	ID=g24296;
OY101444.1_Gymnocheta_viridis_genome_assembly,_chromosome:_5	AUGUSTUS	mRNA	84511161	84549995	0.63	-	.	ID=g24296.t1;Parent=g24296;
OY101444.1_Gymnocheta_viridis_genome_assembly,_chromosome:_5	AUGUSTUS	stop_codon	84511161	84511163	.	-	0	ID=g24296.t1.stop1;Parent=g24296.t1;
OY101444.1_Gymnocheta_viridis_genome_assembly,_chromosome:_5	AUGUSTUS	CDS	84511161	84511793	1	-	0	ID=g24296.t1.CDS1;Parent=g24296.t1;
OY101444.1_Gymnocheta_viridis_genome_assembly,_chromosome:_5	AUGUSTUS	exon	84511161	84511793	.	-	.	ID=g24296.t1.exon1;Parent=g24296.t1;
OY101444.1_Gymnocheta_viridis_genome_assembly,_chromosome:_5	AUGUSTUS	intron	84511794	84521299	1	-	.	ID=g24296.t1.intron1;Parent=g24296.t1;
OY101444.1_Gymnocheta_viridis_genome_assembly,_chromosome:_5	AUGUSTUS	CDS	84521300	84521388	1	-	2	ID=g24296.t1.CDS2;Parent=g24296.t1;
OY101444.1_Gymnocheta_viridis_genome_assembly,_chromosome:_5	AUGUSTUS	exon	84521300	84521388	.	-	.	ID=g24296.t1.exon2;Parent=g24296.t1;
OY101444.1_Gymnocheta_viridis_genome_assembly,_chromosome:_5	AUGUSTUS	intron	84521389	84524201	1	-	.	ID=g24296.t1.intron2;Parent=g24296.t1;
OY101444.1_Gymnocheta_viridis_genome_assembly,_chromosome:_5	AUGUSTUS	CDS	84524202	84524329	1	-	1	ID=g24296.t1.CDS3;Parent=g24296.t1;
OY101444.1_Gymnocheta_viridis_genome_assembly,_chromosome:_5	AUGUSTUS	exon	84524202	84524329	.	-	.	ID=g24296.t1.exon3;Parent=g24296.t1;
OY101444.1_Gymnocheta_viridis_genome_assembly,_chromosome:_5	AUGUSTUS	intron	84524330	84524399	1	-	.	ID=g24296.t1.intron3;Parent=g24296.t1;
OY101444.1_Gymnocheta_viridis_genome_assembly,_chromosome:_5	AUGUSTUS	CDS	84524400	84524466	1	-	2	ID=g24296.t1.CDS4;Parent=g24296.t1;
OY101444.1_Gymnocheta_viridis_genome_assembly,_chromosome:_5	AUGUSTUS	exon	84524400	84524466	.	-	.	ID=g24296.t1.exon4;Parent=g24296.t1;
OY101444.1_Gymnocheta_viridis_genome_assembly,_chromosome:_5	AUGUSTUS	intron	84524467	84549013	0.63	-	.	ID=g24296.t1.intron4;Parent=g24296.t1;
OY101444.1_Gymnocheta_viridis_genome_assembly,_chromosome:_5	AUGUSTUS	CDS	84549014	84549177	0.98	-	1	ID=g24296.t1.CDS5;Parent=g24296.t1;
OY101444.1_Gymnocheta_viridis_genome_assembly,_chromosome:_5	AUGUSTUS	exon	84549014	84549177	.	-	.	ID=g24296.t1.exon5;Parent=g24296.t1;
OY101444.1_Gymnocheta_viridis_genome_assembly,_chromosome:_5	AUGUSTUS	intron	84549178	84549261	1	-	.	ID=g24296.t1.intron5;Parent=g24296.t1;
OY101444.1_Gymnocheta_viridis_genome_assembly,_chromosome:_5	AUGUSTUS	CDS	84549262	84549995	1	-	0	ID=g24296.t1.CDS6;Parent=g24296.t1;
OY101444.1_Gymnocheta_viridis_genome_assembly,_chromosome:_5	AUGUSTUS	exon	84549262	84549995	.	-	.	ID=g24296.t1.exon6;Parent=g24296.t1;
OY101444.1_Gymnocheta_viridis_genome_assembly,_chromosome:_5	AUGUSTUS	start_codon	84549993	84549995	.	-	0	ID=g24296.t1.start1;Parent=g24296.t1;
OY101444.1_Gymnocheta_viridis_genome_assembly,_chromosome:_5	AUGUSTUS	gene	84689606	84690793	.	-	.	ID=g24297;
OY101444.1_Gymnocheta_viridis_genome_assembly,_chromosome:_5	AUGUSTUS	mRNA	84689606	84690793	1	-	.	ID=g24297.t1;Parent=g24297;
OY101444.1_Gymnocheta_viridis_genome_assembly,_chromosome:_5	AUGUSTUS	stop_codon	84689606	84689608	.	-	0	ID=g24297.t1.stop1;Parent=g24297.t1;
OY101444.1_Gymnocheta_viridis_genome_assembly,_chromosome:_5	AUGUSTUS	CDS	84689606	84690793	1	-	0	ID=g24297.t1.CDS1;Parent=g24297.t1;
OY101444.1_Gymnocheta_viridis_genome_assembly,_chromosome:_5	AUGUSTUS	exon	84689606	84690793	.	-	.	ID=g24297.t1.exon1;Parent=g24297.t1;
OY101444.1_Gymnocheta_viridis_genome_assembly,_chromosome:_5	AUGUSTUS	start_codon	84690791	84690793	.	-	0	ID=g24297.t1.start1;Parent=g24297.t1;
OY101444.1_Gymnocheta_viridis_genome_assembly,_chromosome:_5	AUGUSTUS	gene	84705150	84712318	.	+	.	ID=g24298;
OY101444.1_Gymnocheta_viridis_genome_assembly,_chromosome:_5	AUGUSTUS	mRNA	84705150	84712318	1	+	.	ID=g24298.t1;Parent=g24298;
OY101444.1_Gymnocheta_viridis_genome_assembly,_chromosome:_5	AUGUSTUS	start_codon	84705150	84705152	.	+	0	ID=g24298.t1.start1;Parent=g24298.t1;
OY101444.1_Gymnocheta_viridis_genome_assembly,_chromosome:_5	AUGUSTUS	CDS	84705150	84705549	1	+	0	ID=g24298.t1.CDS1;Parent=g24298.t1;
OY101444.1_Gymnocheta_viridis_genome_assembly,_chromosome:_5	AUGUSTUS	exon	84705150	84705549	.	+	.	ID=g24298.t1.exon1;Parent=g24298.t1;
OY101444.1_Gymnocheta_viridis_genome_assembly,_chromosome:_5	AUGUSTUS	intron	84705550	84707759	1	+	.	ID=g24298.t1.intron1;Parent=g24298.t1;
OY101444.1_Gymnocheta_viridis_genome_assembly,_chromosome:_5	AUGUSTUS	CDS	84707760	84707938	1	+	2	ID=g24298.t1.CDS2;Parent=g24298.t1;
OY101444.1_Gymnocheta_viridis_genome_assembly,_chromosome:_5	AUGUSTUS	exon	84707760	84707938	.	+	.	ID=g24298.t1.exon2;Parent=g24298.t1;
OY101444.1_Gymnocheta_viridis_genome_assembly,_chromosome:_5	AUGUSTUS	intron	84707939	84710069	1	+	.	ID=g24298.t1.intron2;Parent=g24298.t1;
OY101444.1_Gymnocheta_viridis_genome_assembly,_chromosome:_5	AUGUSTUS	CDS	84710070	84710243	1	+	0	ID=g24298.t1.CDS3;Parent=g24298.t1;
OY101444.1_Gymnocheta_viridis_genome_assembly,_chromosome:_5	AUGUSTUS	exon	84710070	84710243	.	+	.	ID=g24298.t1.exon3;Parent=g24298.t1;
OY101444.1_Gymnocheta_viridis_genome_assembly,_chromosome:_5	AUGUSTUS	intron	84710244	84710307	1	+	.	ID=g24298.t1.intron3;Parent=g24298.t1;
OY101444.1_Gymnocheta_viridis_genome_assembly,_chromosome:_5	AUGUSTUS	CDS	84710308	84710426	1	+	0	ID=g24298.t1.CDS4;Parent=g24298.t1;
OY101444.1_Gymnocheta_viridis_genome_assembly,_chromosome:_5	AUGUSTUS	exon	84710308	84710426	.	+	.	ID=g24298.t1.exon4;Parent=g24298.t1;
OY101444.1_Gymnocheta_viridis_genome_assembly,_chromosome:_5	AUGUSTUS	intron	84710427	84710702	1	+	.	ID=g24298.t1.intron4;Parent=g24298.t1;
OY101444.1_Gymnocheta_viridis_genome_assembly,_chromosome:_5	AUGUSTUS	CDS	84710703	84710828	1	+	1	ID=g24298.t1.CDS5;Parent=g24298.t1;
OY101444.1_Gymnocheta_viridis_genome_assembly,_chromosome:_5	AUGUSTUS	exon	84710703	84710828	.	+	.	ID=g24298.t1.exon5;Parent=g24298.t1;
OY101444.1_Gymnocheta_viridis_genome_assembly,_chromosome:_5	AUGUSTUS	intron	84710829	84710896	1	+	.	ID=g24298.t1.intron5;Parent=g24298.t1;
OY101444.1_Gymnocheta_viridis_genome_assembly,_chromosome:_5	AUGUSTUS	CDS	84710897	84711073	1	+	1	ID=g24298.t1.CDS6;Parent=g24298.t1;
OY101444.1_Gymnocheta_viridis_genome_assembly,_chromosome:_5	AUGUSTUS	exon	84710897	84711073	.	+	.	ID=g24298.t1.exon6;Parent=g24298.t1;
OY101444.1_Gymnocheta_viridis_genome_assembly,_chromosome:_5	AUGUSTUS	intron	84711074	84711134	1	+	.	ID=g24298.t1.intron6;Parent=g24298.t1;
OY101444.1_Gymnocheta_viridis_genome_assembly,_chromosome:_5	AUGUSTUS	CDS	84711135	84711270	1	+	1	ID=g24298.t1.CDS7;Parent=g24298.t1;
OY101444.1_Gymnocheta_viridis_genome_assembly,_chromosome:_5	AUGUSTUS	exon	84711135	84711270	.	+	.	ID=g24298.t1.exon7;Parent=g24298.t1;
OY101444.1_Gymnocheta_viridis_genome_assembly,_chromosome:_5	AUGUSTUS	intron	84711271	84712003	1	+	.	ID=g24298.t1.intron7;Parent=g24298.t1;
OY101444.1_Gymnocheta_viridis_genome_assembly,_chromosome:_5	AUGUSTUS	CDS	84712004	84712318	1	+	0	ID=g24298.t1.CDS8;Parent=g24298.t1;
OY101444.1_Gymnocheta_viridis_genome_assembly,_chromosome:_5	AUGUSTUS	exon	84712004	84712318	.	+	.	ID=g24298.t1.exon8;Parent=g24298.t1;
OY101444.1_Gymnocheta_viridis_genome_assembly,_chromosome:_5	AUGUSTUS	stop_codon	84712316	84712318	.	+	0	ID=g24298.t1.stop1;Parent=g24298.t1;
OY101444.1_Gymnocheta_viridis_genome_assembly,_chromosome:_5	AUGUSTUS	gene	84713691	84716473	.	-	.	ID=g24299;
OY101444.1_Gymnocheta_viridis_genome_assembly,_chromosome:_5	AUGUSTUS	mRNA	84713691	84716473	1	-	.	ID=g24299.t1;Parent=g24299;
OY101444.1_Gymnocheta_viridis_genome_assembly,_chromosome:_5	AUGUSTUS	stop_codon	84713691	84713693	.	-	0	ID=g24299.t1.stop1;Parent=g24299.t1;
OY101444.1_Gymnocheta_viridis_genome_assembly,_chromosome:_5	AUGUSTUS	CDS	84713691	84714150	1	-	1	ID=g24299.t1.CDS1;Parent=g24299.t1;
OY101444.1_Gymnocheta_viridis_genome_assembly,_chromosome:_5	AUGUSTUS	exon	84713691	84714150	.	-	.	ID=g24299.t1.exon1;Parent=g24299.t1;
OY101444.1_Gymnocheta_viridis_genome_assembly,_chromosome:_5	AUGUSTUS	intron	84714151	84715622	1	-	.	ID=g24299.t1.intron1;Parent=g24299.t1;
OY101444.1_Gymnocheta_viridis_genome_assembly,_chromosome:_5	AUGUSTUS	CDS	84715623	84716201	1	-	1	ID=g24299.t1.CDS2;Parent=g24299.t1;
OY101444.1_Gymnocheta_viridis_genome_assembly,_chromosome:_5	AUGUSTUS	exon	84715623	84716201	.	-	.	ID=g24299.t1.exon2;Parent=g24299.t1;
OY101444.1_Gymnocheta_viridis_genome_assembly,_chromosome:_5	AUGUSTUS	intron	84716202	84716285	1	-	.	ID=g24299.t1.intron2;Parent=g24299.t1;
OY101444.1_Gymnocheta_viridis_genome_assembly,_chromosome:_5	AUGUSTUS	CDS	84716286	84716473	1	-	0	ID=g24299.t1.CDS3;Parent=g24299.t1;
OY101444.1_Gymnocheta_viridis_genome_assembly,_chromosome:_5	AUGUSTUS	exon	84716286	84716473	.	-	.	ID=g24299.t1.exon3;Parent=g24299.t1;
OY101444.1_Gymnocheta_viridis_genome_assembly,_chromosome:_5	AUGUSTUS	start_codon	84716471	84716473	.	-	0	ID=g24299.t1.start1;Parent=g24299.t1;
OY101444.1_Gymnocheta_viridis_genome_assembly,_chromosome:_5	AUGUSTUS	gene	84725516	84737151	.	-	.	ID=g24300;
OY101444.1_Gymnocheta_viridis_genome_assembly,_chromosome:_5	AUGUSTUS	mRNA	84725516	84737151	1	-	.	ID=g24300.t1;Parent=g24300;
OY101444.1_Gymnocheta_viridis_genome_assembly,_chromosome:_5	AUGUSTUS	stop_codon	84725516	84725518	.	-	0	ID=g24300.t1.stop1;Parent=g24300.t1;
OY101444.1_Gymnocheta_viridis_genome_assembly,_chromosome:_5	AUGUSTUS	CDS	84725516	84726077	1	-	1	ID=g24300.t1.CDS1;Parent=g24300.t1;
OY101444.1_Gymnocheta_viridis_genome_assembly,_chromosome:_5	AUGUSTUS	exon	84725516	84726077	.	-	.	ID=g24300.t1.exon1;Parent=g24300.t1;
OY101444.1_Gymnocheta_viridis_genome_assembly,_chromosome:_5	AUGUSTUS	intron	84726078	84736315	1	-	.	ID=g24300.t1.intron1;Parent=g24300.t1;
OY101444.1_Gymnocheta_viridis_genome_assembly,_chromosome:_5	AUGUSTUS	CDS	84736316	84737151	1	-	0	ID=g24300.t1.CDS2;Parent=g24300.t1;
OY101444.1_Gymnocheta_viridis_genome_assembly,_chromosome:_5	AUGUSTUS	exon	84736316	84737151	.	-	.	ID=g24300.t1.exon2;Parent=g24300.t1;
OY101444.1_Gymnocheta_viridis_genome_assembly,_chromosome:_5	AUGUSTUS	start_codon	84737149	84737151	.	-	0	ID=g24300.t1.start1;Parent=g24300.t1;
OY101444.1_Gymnocheta_viridis_genome_assembly,_chromosome:_5	AUGUSTUS	gene	84763987	84766156	.	-	.	ID=g24301;
OY101444.1_Gymnocheta_viridis_genome_assembly,_chromosome:_5	AUGUSTUS	mRNA	84763987	84766156	1	-	.	ID=g24301.t1;Parent=g24301;
OY101444.1_Gymnocheta_viridis_genome_assembly,_chromosome:_5	AUGUSTUS	stop_codon	84763987	84763989	.	-	0	ID=g24301.t1.stop1;Parent=g24301.t1;
OY101444.1_Gymnocheta_viridis_genome_assembly,_chromosome:_5	AUGUSTUS	CDS	84763987	84765884	1	-	2	ID=g24301.t1.CDS1;Parent=g24301.t1;
OY101444.1_Gymnocheta_viridis_genome_assembly,_chromosome:_5	AUGUSTUS	exon	84763987	84765884	.	-	.	ID=g24301.t1.exon1;Parent=g24301.t1;
OY101444.1_Gymnocheta_viridis_genome_assembly,_chromosome:_5	AUGUSTUS	intron	84765885	84766014	1	-	.	ID=g24301.t1.intron1;Parent=g24301.t1;
OY101444.1_Gymnocheta_viridis_genome_assembly,_chromosome:_5	AUGUSTUS	CDS	84766015	84766156	1	-	0	ID=g24301.t1.CDS2;Parent=g24301.t1;
OY101444.1_Gymnocheta_viridis_genome_assembly,_chromosome:_5	AUGUSTUS	exon	84766015	84766156	.	-	.	ID=g24301.t1.exon2;Parent=g24301.t1;
OY101444.1_Gymnocheta_viridis_genome_assembly,_chromosome:_5	AUGUSTUS	start_codon	84766154	84766156	.	-	0	ID=g24301.t1.start1;Parent=g24301.t1;
OY101444.1_Gymnocheta_viridis_genome_assembly,_chromosome:_5	AUGUSTUS	gene	84768652	84770066	.	+	.	ID=g24302;
OY101444.1_Gymnocheta_viridis_genome_assembly,_chromosome:_5	AUGUSTUS	mRNA	84768652	84770066	1	+	.	ID=g24302.t1;Parent=g24302;
OY101444.1_Gymnocheta_viridis_genome_assembly,_chromosome:_5	AUGUSTUS	start_codon	84768652	84768654	.	+	0	ID=g24302.t1.start1;Parent=g24302.t1;
OY101444.1_Gymnocheta_viridis_genome_assembly,_chromosome:_5	AUGUSTUS	CDS	84768652	84768687	1	+	0	ID=g24302.t1.CDS1;Parent=g24302.t1;
OY101444.1_Gymnocheta_viridis_genome_assembly,_chromosome:_5	AUGUSTUS	exon	84768652	84768687	.	+	.	ID=g24302.t1.exon1;Parent=g24302.t1;
OY101444.1_Gymnocheta_viridis_genome_assembly,_chromosome:_5	AUGUSTUS	intron	84768688	84768744	1	+	.	ID=g24302.t1.intron1;Parent=g24302.t1;
OY101444.1_Gymnocheta_viridis_genome_assembly,_chromosome:_5	AUGUSTUS	CDS	84768745	84769107	1	+	0	ID=g24302.t1.CDS2;Parent=g24302.t1;
OY101444.1_Gymnocheta_viridis_genome_assembly,_chromosome:_5	AUGUSTUS	exon	84768745	84769107	.	+	.	ID=g24302.t1.exon2;Parent=g24302.t1;
OY101444.1_Gymnocheta_viridis_genome_assembly,_chromosome:_5	AUGUSTUS	intron	84769108	84769179	1	+	.	ID=g24302.t1.intron2;Parent=g24302.t1;
OY101444.1_Gymnocheta_viridis_genome_assembly,_chromosome:_5	AUGUSTUS	CDS	84769180	84769336	1	+	0	ID=g24302.t1.CDS3;Parent=g24302.t1;
OY101444.1_Gymnocheta_viridis_genome_assembly,_chromosome:_5	AUGUSTUS	exon	84769180	84769336	.	+	.	ID=g24302.t1.exon3;Parent=g24302.t1;
OY101444.1_Gymnocheta_viridis_genome_assembly,_chromosome:_5	AUGUSTUS	intron	84769337	84769418	1	+	.	ID=g24302.t1.intron3;Parent=g24302.t1;
OY101444.1_Gymnocheta_viridis_genome_assembly,_chromosome:_5	AUGUSTUS	CDS	84769419	84769476	1	+	2	ID=g24302.t1.CDS4;Parent=g24302.t1;
OY101444.1_Gymnocheta_viridis_genome_assembly,_chromosome:_5	AUGUSTUS	exon	84769419	84769476	.	+	.	ID=g24302.t1.exon4;Parent=g24302.t1;
OY101444.1_Gymnocheta_viridis_genome_assembly,_chromosome:_5	AUGUSTUS	intron	84769477	84769534	1	+	.	ID=g24302.t1.intron4;Parent=g24302.t1;
OY101444.1_Gymnocheta_viridis_genome_assembly,_chromosome:_5	AUGUSTUS	CDS	84769535	84770066	1	+	1	ID=g24302.t1.CDS5;Parent=g24302.t1;
OY101444.1_Gymnocheta_viridis_genome_assembly,_chromosome:_5	AUGUSTUS	exon	84769535	84770066	.	+	.	ID=g24302.t1.exon5;Parent=g24302.t1;
OY101444.1_Gymnocheta_viridis_genome_assembly,_chromosome:_5	AUGUSTUS	stop_codon	84770064	84770066	.	+	0	ID=g24302.t1.stop1;Parent=g24302.t1;
OY101444.1_Gymnocheta_viridis_genome_assembly,_chromosome:_5	AUGUSTUS	mRNA	84768652	84770066	1	+	.	ID=g24302.t2;Parent=g24302;
OY101444.1_Gymnocheta_viridis_genome_assembly,_chromosome:_5	AUGUSTUS	start_codon	84768652	84768654	.	+	0	ID=g24302.t2.start1;Parent=g24302.t2;
OY101444.1_Gymnocheta_viridis_genome_assembly,_chromosome:_5	AUGUSTUS	CDS	84768652	84768687	1	+	0	ID=g24302.t2.CDS1;Parent=g24302.t2;
OY101444.1_Gymnocheta_viridis_genome_assembly,_chromosome:_5	AUGUSTUS	exon	84768652	84768687	.	+	.	ID=g24302.t2.exon1;Parent=g24302.t2;
OY101444.1_Gymnocheta_viridis_genome_assembly,_chromosome:_5	AUGUSTUS	intron	84768688	84768741	1	+	.	ID=g24302.t2.intron1;Parent=g24302.t2;
OY101444.1_Gymnocheta_viridis_genome_assembly,_chromosome:_5	AUGUSTUS	CDS	84768742	84769107	1	+	0	ID=g24302.t2.CDS2;Parent=g24302.t2;
OY101444.1_Gymnocheta_viridis_genome_assembly,_chromosome:_5	AUGUSTUS	exon	84768742	84769107	.	+	.	ID=g24302.t2.exon2;Parent=g24302.t2;
OY101444.1_Gymnocheta_viridis_genome_assembly,_chromosome:_5	AUGUSTUS	intron	84769108	84769179	1	+	.	ID=g24302.t2.intron2;Parent=g24302.t2;
OY101444.1_Gymnocheta_viridis_genome_assembly,_chromosome:_5	AUGUSTUS	CDS	84769180	84769336	1	+	0	ID=g24302.t2.CDS3;Parent=g24302.t2;
OY101444.1_Gymnocheta_viridis_genome_assembly,_chromosome:_5	AUGUSTUS	exon	84769180	84769336	.	+	.	ID=g24302.t2.exon3;Parent=g24302.t2;
OY101444.1_Gymnocheta_viridis_genome_assembly,_chromosome:_5	AUGUSTUS	intron	84769337	84769418	1	+	.	ID=g24302.t2.intron3;Parent=g24302.t2;
OY101444.1_Gymnocheta_viridis_genome_assembly,_chromosome:_5	AUGUSTUS	CDS	84769419	84769476	1	+	2	ID=g24302.t2.CDS4;Parent=g24302.t2;
OY101444.1_Gymnocheta_viridis_genome_assembly,_chromosome:_5	AUGUSTUS	exon	84769419	84769476	.	+	.	ID=g24302.t2.exon4;Parent=g24302.t2;
OY101444.1_Gymnocheta_viridis_genome_assembly,_chromosome:_5	AUGUSTUS	intron	84769477	84769534	1	+	.	ID=g24302.t2.intron4;Parent=g24302.t2;
OY101444.1_Gymnocheta_viridis_genome_assembly,_chromosome:_5	AUGUSTUS	CDS	84769535	84770066	1	+	1	ID=g24302.t2.CDS5;Parent=g24302.t2;
OY101444.1_Gymnocheta_viridis_genome_assembly,_chromosome:_5	AUGUSTUS	exon	84769535	84770066	.	+	.	ID=g24302.t2.exon5;Parent=g24302.t2;
OY101444.1_Gymnocheta_viridis_genome_assembly,_chromosome:_5	AUGUSTUS	stop_codon	84770064	84770066	.	+	0	ID=g24302.t2.stop1;Parent=g24302.t2;
OY101444.1_Gymnocheta_viridis_genome_assembly,_chromosome:_5	AUGUSTUS	gene	84770246	84772358	.	-	.	ID=g24303;
OY101444.1_Gymnocheta_viridis_genome_assembly,_chromosome:_5	AUGUSTUS	mRNA	84770246	84772358	1	-	.	ID=g24303.t1;Parent=g24303;
OY101444.1_Gymnocheta_viridis_genome_assembly,_chromosome:_5	AUGUSTUS	stop_codon	84770246	84770248	.	-	0	ID=g24303.t1.stop1;Parent=g24303.t1;
OY101444.1_Gymnocheta_viridis_genome_assembly,_chromosome:_5	AUGUSTUS	CDS	84770246	84770485	1	-	0	ID=g24303.t1.CDS1;Parent=g24303.t1;
OY101444.1_Gymnocheta_viridis_genome_assembly,_chromosome:_5	AUGUSTUS	exon	84770246	84770485	.	-	.	ID=g24303.t1.exon1;Parent=g24303.t1;
OY101444.1_Gymnocheta_viridis_genome_assembly,_chromosome:_5	AUGUSTUS	intron	84770486	84770545	1	-	.	ID=g24303.t1.intron1;Parent=g24303.t1;
OY101444.1_Gymnocheta_viridis_genome_assembly,_chromosome:_5	AUGUSTUS	CDS	84770546	84770611	1	-	0	ID=g24303.t1.CDS2;Parent=g24303.t1;
OY101444.1_Gymnocheta_viridis_genome_assembly,_chromosome:_5	AUGUSTUS	exon	84770546	84770611	.	-	.	ID=g24303.t1.exon2;Parent=g24303.t1;
OY101444.1_Gymnocheta_viridis_genome_assembly,_chromosome:_5	AUGUSTUS	intron	84770612	84770679	1	-	.	ID=g24303.t1.intron2;Parent=g24303.t1;
OY101444.1_Gymnocheta_viridis_genome_assembly,_chromosome:_5	AUGUSTUS	CDS	84770680	84771109	1	-	1	ID=g24303.t1.CDS3;Parent=g24303.t1;
OY101444.1_Gymnocheta_viridis_genome_assembly,_chromosome:_5	AUGUSTUS	exon	84770680	84771109	.	-	.	ID=g24303.t1.exon3;Parent=g24303.t1;
OY101444.1_Gymnocheta_viridis_genome_assembly,_chromosome:_5	AUGUSTUS	intron	84771110	84771688	1	-	.	ID=g24303.t1.intron3;Parent=g24303.t1;
OY101444.1_Gymnocheta_viridis_genome_assembly,_chromosome:_5	AUGUSTUS	CDS	84771689	84772287	1	-	0	ID=g24303.t1.CDS4;Parent=g24303.t1;
OY101444.1_Gymnocheta_viridis_genome_assembly,_chromosome:_5	AUGUSTUS	exon	84771689	84772287	.	-	.	ID=g24303.t1.exon4;Parent=g24303.t1;
OY101444.1_Gymnocheta_viridis_genome_assembly,_chromosome:_5	AUGUSTUS	intron	84772288	84772343	1	-	.	ID=g24303.t1.intron4;Parent=g24303.t1;
OY101444.1_Gymnocheta_viridis_genome_assembly,_chromosome:_5	AUGUSTUS	CDS	84772344	84772358	1	-	0	ID=g24303.t1.CDS5;Parent=g24303.t1;
OY101444.1_Gymnocheta_viridis_genome_assembly,_chromosome:_5	AUGUSTUS	exon	84772344	84772358	.	-	.	ID=g24303.t1.exon5;Parent=g24303.t1;
OY101444.1_Gymnocheta_viridis_genome_assembly,_chromosome:_5	AUGUSTUS	start_codon	84772356	84772358	.	-	0	ID=g24303.t1.start1;Parent=g24303.t1;
OY101444.1_Gymnocheta_viridis_genome_assembly,_chromosome:_5	AUGUSTUS	gene	84781287	84786833	.	+	.	ID=g24304;
OY101444.1_Gymnocheta_viridis_genome_assembly,_chromosome:_5	AUGUSTUS	mRNA	84781287	84786833	1	+	.	ID=g24304.t1;Parent=g24304;
OY101444.1_Gymnocheta_viridis_genome_assembly,_chromosome:_5	AUGUSTUS	start_codon	84781287	84781289	.	+	0	ID=g24304.t1.start1;Parent=g24304.t1;
OY101444.1_Gymnocheta_viridis_genome_assembly,_chromosome:_5	AUGUSTUS	CDS	84781287	84781479	1	+	0	ID=g24304.t1.CDS1;Parent=g24304.t1;
OY101444.1_Gymnocheta_viridis_genome_assembly,_chromosome:_5	AUGUSTUS	exon	84781287	84781479	.	+	.	ID=g24304.t1.exon1;Parent=g24304.t1;
OY101444.1_Gymnocheta_viridis_genome_assembly,_chromosome:_5	AUGUSTUS	intron	84781480	84785824	1	+	.	ID=g24304.t1.intron1;Parent=g24304.t1;
OY101444.1_Gymnocheta_viridis_genome_assembly,_chromosome:_5	AUGUSTUS	CDS	84785825	84785984	1	+	2	ID=g24304.t1.CDS2;Parent=g24304.t1;
OY101444.1_Gymnocheta_viridis_genome_assembly,_chromosome:_5	AUGUSTUS	exon	84785825	84785984	.	+	.	ID=g24304.t1.exon2;Parent=g24304.t1;
OY101444.1_Gymnocheta_viridis_genome_assembly,_chromosome:_5	AUGUSTUS	intron	84785985	84786088	1	+	.	ID=g24304.t1.intron2;Parent=g24304.t1;
OY101444.1_Gymnocheta_viridis_genome_assembly,_chromosome:_5	AUGUSTUS	CDS	84786089	84786248	1	+	1	ID=g24304.t1.CDS3;Parent=g24304.t1;
OY101444.1_Gymnocheta_viridis_genome_assembly,_chromosome:_5	AUGUSTUS	exon	84786089	84786248	.	+	.	ID=g24304.t1.exon3;Parent=g24304.t1;
OY101444.1_Gymnocheta_viridis_genome_assembly,_chromosome:_5	AUGUSTUS	intron	84786249	84786322	1	+	.	ID=g24304.t1.intron3;Parent=g24304.t1;
OY101444.1_Gymnocheta_viridis_genome_assembly,_chromosome:_5	AUGUSTUS	CDS	84786323	84786467	1	+	0	ID=g24304.t1.CDS4;Parent=g24304.t1;
OY101444.1_Gymnocheta_viridis_genome_assembly,_chromosome:_5	AUGUSTUS	exon	84786323	84786467	.	+	.	ID=g24304.t1.exon4;Parent=g24304.t1;
OY101444.1_Gymnocheta_viridis_genome_assembly,_chromosome:_5	AUGUSTUS	intron	84786468	84786555	1	+	.	ID=g24304.t1.intron4;Parent=g24304.t1;
OY101444.1_Gymnocheta_viridis_genome_assembly,_chromosome:_5	AUGUSTUS	CDS	84786556	84786833	1	+	2	ID=g24304.t1.CDS5;Parent=g24304.t1;
OY101444.1_Gymnocheta_viridis_genome_assembly,_chromosome:_5	AUGUSTUS	exon	84786556	84786833	.	+	.	ID=g24304.t1.exon5;Parent=g24304.t1;
OY101444.1_Gymnocheta_viridis_genome_assembly,_chromosome:_5	AUGUSTUS	stop_codon	84786831	84786833	.	+	0	ID=g24304.t1.stop1;Parent=g24304.t1;
OY101444.1_Gymnocheta_viridis_genome_assembly,_chromosome:_5	AUGUSTUS	gene	84792172	84795431	.	-	.	ID=g24305;
OY101444.1_Gymnocheta_viridis_genome_assembly,_chromosome:_5	AUGUSTUS	mRNA	84792172	84795431	1	-	.	ID=g24305.t1;Parent=g24305;
OY101444.1_Gymnocheta_viridis_genome_assembly,_chromosome:_5	AUGUSTUS	stop_codon	84792172	84792174	.	-	0	ID=g24305.t1.stop1;Parent=g24305.t1;
OY101444.1_Gymnocheta_viridis_genome_assembly,_chromosome:_5	AUGUSTUS	CDS	84792172	84792495	1	-	0	ID=g24305.t1.CDS1;Parent=g24305.t1;
OY101444.1_Gymnocheta_viridis_genome_assembly,_chromosome:_5	AUGUSTUS	exon	84792172	84792495	.	-	.	ID=g24305.t1.exon1;Parent=g24305.t1;
OY101444.1_Gymnocheta_viridis_genome_assembly,_chromosome:_5	AUGUSTUS	intron	84792496	84792568	1	-	.	ID=g24305.t1.intron1;Parent=g24305.t1;
OY101444.1_Gymnocheta_viridis_genome_assembly,_chromosome:_5	AUGUSTUS	CDS	84792569	84793869	1	-	2	ID=g24305.t1.CDS2;Parent=g24305.t1;
OY101444.1_Gymnocheta_viridis_genome_assembly,_chromosome:_5	AUGUSTUS	exon	84792569	84793869	.	-	.	ID=g24305.t1.exon2;Parent=g24305.t1;
OY101444.1_Gymnocheta_viridis_genome_assembly,_chromosome:_5	AUGUSTUS	intron	84793870	84794404	1	-	.	ID=g24305.t1.intron2;Parent=g24305.t1;
OY101444.1_Gymnocheta_viridis_genome_assembly,_chromosome:_5	AUGUSTUS	CDS	84794405	84795191	1	-	0	ID=g24305.t1.CDS3;Parent=g24305.t1;
OY101444.1_Gymnocheta_viridis_genome_assembly,_chromosome:_5	AUGUSTUS	exon	84794405	84795191	.	-	.	ID=g24305.t1.exon3;Parent=g24305.t1;
OY101444.1_Gymnocheta_viridis_genome_assembly,_chromosome:_5	AUGUSTUS	intron	84795192	84795241	1	-	.	ID=g24305.t1.intron3;Parent=g24305.t1;
OY101444.1_Gymnocheta_viridis_genome_assembly,_chromosome:_5	AUGUSTUS	CDS	84795242	84795337	1	-	0	ID=g24305.t1.CDS4;Parent=g24305.t1;
OY101444.1_Gymnocheta_viridis_genome_assembly,_chromosome:_5	AUGUSTUS	exon	84795242	84795337	.	-	.	ID=g24305.t1.exon4;Parent=g24305.t1;
OY101444.1_Gymnocheta_viridis_genome_assembly,_chromosome:_5	AUGUSTUS	intron	84795338	84795392	1	-	.	ID=g24305.t1.intron4;Parent=g24305.t1;
OY101444.1_Gymnocheta_viridis_genome_assembly,_chromosome:_5	AUGUSTUS	CDS	84795393	84795431	1	-	0	ID=g24305.t1.CDS5;Parent=g24305.t1;
OY101444.1_Gymnocheta_viridis_genome_assembly,_chromosome:_5	AUGUSTUS	exon	84795393	84795431	.	-	.	ID=g24305.t1.exon5;Parent=g24305.t1;
OY101444.1_Gymnocheta_viridis_genome_assembly,_chromosome:_5	AUGUSTUS	start_codon	84795429	84795431	.	-	0	ID=g24305.t1.start1;Parent=g24305.t1;
OY101444.1_Gymnocheta_viridis_genome_assembly,_chromosome:_5	AUGUSTUS	gene	84797267	84799977	.	+	.	ID=g24306;
OY101444.1_Gymnocheta_viridis_genome_assembly,_chromosome:_5	AUGUSTUS	mRNA	84797267	84799977	0.65	+	.	ID=g24306.t1;Parent=g24306;
OY101444.1_Gymnocheta_viridis_genome_assembly,_chromosome:_5	AUGUSTUS	start_codon	84797267	84797269	.	+	0	ID=g24306.t1.start1;Parent=g24306.t1;
OY101444.1_Gymnocheta_viridis_genome_assembly,_chromosome:_5	AUGUSTUS	CDS	84797267	84797724	1	+	0	ID=g24306.t1.CDS1;Parent=g24306.t1;
OY101444.1_Gymnocheta_viridis_genome_assembly,_chromosome:_5	AUGUSTUS	exon	84797267	84797724	.	+	.	ID=g24306.t1.exon1;Parent=g24306.t1;
OY101444.1_Gymnocheta_viridis_genome_assembly,_chromosome:_5	AUGUSTUS	intron	84797725	84798697	1	+	.	ID=g24306.t1.intron1;Parent=g24306.t1;
OY101444.1_Gymnocheta_viridis_genome_assembly,_chromosome:_5	AUGUSTUS	CDS	84798698	84799864	0.72	+	1	ID=g24306.t1.CDS2;Parent=g24306.t1;
OY101444.1_Gymnocheta_viridis_genome_assembly,_chromosome:_5	AUGUSTUS	exon	84798698	84799864	.	+	.	ID=g24306.t1.exon2;Parent=g24306.t1;
OY101444.1_Gymnocheta_viridis_genome_assembly,_chromosome:_5	AUGUSTUS	intron	84799865	84799961	0.65	+	.	ID=g24306.t1.intron2;Parent=g24306.t1;
OY101444.1_Gymnocheta_viridis_genome_assembly,_chromosome:_5	AUGUSTUS	CDS	84799962	84799977	0.65	+	1	ID=g24306.t1.CDS3;Parent=g24306.t1;
OY101444.1_Gymnocheta_viridis_genome_assembly,_chromosome:_5	AUGUSTUS	exon	84799962	84799977	.	+	.	ID=g24306.t1.exon3;Parent=g24306.t1;
OY101444.1_Gymnocheta_viridis_genome_assembly,_chromosome:_5	AUGUSTUS	stop_codon	84799975	84799977	.	+	0	ID=g24306.t1.stop1;Parent=g24306.t1;
OY101444.1_Gymnocheta_viridis_genome_assembly,_chromosome:_5	AUGUSTUS	mRNA	84797267	84799977	0.64	+	.	ID=g24306.t2;Parent=g24306;
OY101444.1_Gymnocheta_viridis_genome_assembly,_chromosome:_5	AUGUSTUS	start_codon	84797267	84797269	.	+	0	ID=g24306.t2.start1;Parent=g24306.t2;
OY101444.1_Gymnocheta_viridis_genome_assembly,_chromosome:_5	AUGUSTUS	CDS	84797267	84797724	0.99	+	0	ID=g24306.t2.CDS1;Parent=g24306.t2;
OY101444.1_Gymnocheta_viridis_genome_assembly,_chromosome:_5	AUGUSTUS	exon	84797267	84797724	.	+	.	ID=g24306.t2.exon1;Parent=g24306.t2;
OY101444.1_Gymnocheta_viridis_genome_assembly,_chromosome:_5	AUGUSTUS	intron	84797725	84798569	1	+	.	ID=g24306.t2.intron1;Parent=g24306.t2;
OY101444.1_Gymnocheta_viridis_genome_assembly,_chromosome:_5	AUGUSTUS	CDS	84798570	84798590	1	+	1	ID=g24306.t2.CDS2;Parent=g24306.t2;
OY101444.1_Gymnocheta_viridis_genome_assembly,_chromosome:_5	AUGUSTUS	exon	84798570	84798590	.	+	.	ID=g24306.t2.exon2;Parent=g24306.t2;
OY101444.1_Gymnocheta_viridis_genome_assembly,_chromosome:_5	AUGUSTUS	intron	84798591	84798697	1	+	.	ID=g24306.t2.intron2;Parent=g24306.t2;
OY101444.1_Gymnocheta_viridis_genome_assembly,_chromosome:_5	AUGUSTUS	CDS	84798698	84799864	0.72	+	1	ID=g24306.t2.CDS3;Parent=g24306.t2;
OY101444.1_Gymnocheta_viridis_genome_assembly,_chromosome:_5	AUGUSTUS	exon	84798698	84799864	.	+	.	ID=g24306.t2.exon3;Parent=g24306.t2;
OY101444.1_Gymnocheta_viridis_genome_assembly,_chromosome:_5	AUGUSTUS	intron	84799865	84799961	0.65	+	.	ID=g24306.t2.intron3;Parent=g24306.t2;
OY101444.1_Gymnocheta_viridis_genome_assembly,_chromosome:_5	AUGUSTUS	CDS	84799962	84799977	0.65	+	1	ID=g24306.t2.CDS4;Parent=g24306.t2;
OY101444.1_Gymnocheta_viridis_genome_assembly,_chromosome:_5	AUGUSTUS	exon	84799962	84799977	.	+	.	ID=g24306.t2.exon4;Parent=g24306.t2;
OY101444.1_Gymnocheta_viridis_genome_assembly,_chromosome:_5	AUGUSTUS	stop_codon	84799975	84799977	.	+	0	ID=g24306.t2.stop1;Parent=g24306.t2;
OY101444.1_Gymnocheta_viridis_genome_assembly,_chromosome:_5	AUGUSTUS	gene	84801393	84803069	.	-	.	ID=g24307;
OY101444.1_Gymnocheta_viridis_genome_assembly,_chromosome:_5	AUGUSTUS	mRNA	84801393	84803069	1	-	.	ID=g24307.t1;Parent=g24307;
OY101444.1_Gymnocheta_viridis_genome_assembly,_chromosome:_5	AUGUSTUS	stop_codon	84801393	84801395	.	-	0	ID=g24307.t1.stop1;Parent=g24307.t1;
OY101444.1_Gymnocheta_viridis_genome_assembly,_chromosome:_5	AUGUSTUS	CDS	84801393	84803069	1	-	0	ID=g24307.t1.CDS1;Parent=g24307.t1;
OY101444.1_Gymnocheta_viridis_genome_assembly,_chromosome:_5	AUGUSTUS	exon	84801393	84803069	.	-	.	ID=g24307.t1.exon1;Parent=g24307.t1;
OY101444.1_Gymnocheta_viridis_genome_assembly,_chromosome:_5	AUGUSTUS	start_codon	84803067	84803069	.	-	0	ID=g24307.t1.start1;Parent=g24307.t1;
OY101444.1_Gymnocheta_viridis_genome_assembly,_chromosome:_5	AUGUSTUS	gene	84803715	84807496	.	+	.	ID=g24308;
OY101444.1_Gymnocheta_viridis_genome_assembly,_chromosome:_5	AUGUSTUS	mRNA	84803715	84807496	1	+	.	ID=g24308.t1;Parent=g24308;
OY101444.1_Gymnocheta_viridis_genome_assembly,_chromosome:_5	AUGUSTUS	start_codon	84803715	84803717	.	+	0	ID=g24308.t1.start1;Parent=g24308.t1;
OY101444.1_Gymnocheta_viridis_genome_assembly,_chromosome:_5	AUGUSTUS	CDS	84803715	84804131	1	+	0	ID=g24308.t1.CDS1;Parent=g24308.t1;
OY101444.1_Gymnocheta_viridis_genome_assembly,_chromosome:_5	AUGUSTUS	exon	84803715	84804131	.	+	.	ID=g24308.t1.exon1;Parent=g24308.t1;
OY101444.1_Gymnocheta_viridis_genome_assembly,_chromosome:_5	AUGUSTUS	intron	84804132	84804213	1	+	.	ID=g24308.t1.intron1;Parent=g24308.t1;
OY101444.1_Gymnocheta_viridis_genome_assembly,_chromosome:_5	AUGUSTUS	CDS	84804214	84805553	1	+	0	ID=g24308.t1.CDS2;Parent=g24308.t1;
OY101444.1_Gymnocheta_viridis_genome_assembly,_chromosome:_5	AUGUSTUS	exon	84804214	84805553	.	+	.	ID=g24308.t1.exon2;Parent=g24308.t1;
OY101444.1_Gymnocheta_viridis_genome_assembly,_chromosome:_5	AUGUSTUS	intron	84805554	84805688	1	+	.	ID=g24308.t1.intron2;Parent=g24308.t1;
OY101444.1_Gymnocheta_viridis_genome_assembly,_chromosome:_5	AUGUSTUS	CDS	84805689	84806162	1	+	1	ID=g24308.t1.CDS3;Parent=g24308.t1;
OY101444.1_Gymnocheta_viridis_genome_assembly,_chromosome:_5	AUGUSTUS	exon	84805689	84806162	.	+	.	ID=g24308.t1.exon3;Parent=g24308.t1;
OY101444.1_Gymnocheta_viridis_genome_assembly,_chromosome:_5	AUGUSTUS	intron	84806163	84807363	1	+	.	ID=g24308.t1.intron3;Parent=g24308.t1;
OY101444.1_Gymnocheta_viridis_genome_assembly,_chromosome:_5	AUGUSTUS	CDS	84807364	84807496	1	+	1	ID=g24308.t1.CDS4;Parent=g24308.t1;
OY101444.1_Gymnocheta_viridis_genome_assembly,_chromosome:_5	AUGUSTUS	exon	84807364	84807496	.	+	.	ID=g24308.t1.exon4;Parent=g24308.t1;
OY101444.1_Gymnocheta_viridis_genome_assembly,_chromosome:_5	AUGUSTUS	stop_codon	84807494	84807496	.	+	0	ID=g24308.t1.stop1;Parent=g24308.t1;
OY101444.1_Gymnocheta_viridis_genome_assembly,_chromosome:_5	AUGUSTUS	gene	84815858	84820099	.	-	.	ID=g24309;
OY101444.1_Gymnocheta_viridis_genome_assembly,_chromosome:_5	AUGUSTUS	mRNA	84815858	84820099	0.93	-	.	ID=g24309.t1;Parent=g24309;
OY101444.1_Gymnocheta_viridis_genome_assembly,_chromosome:_5	AUGUSTUS	stop_codon	84815858	84815860	.	-	0	ID=g24309.t1.stop1;Parent=g24309.t1;
OY101444.1_Gymnocheta_viridis_genome_assembly,_chromosome:_5	AUGUSTUS	CDS	84815858	84815971	0.98	-	0	ID=g24309.t1.CDS1;Parent=g24309.t1;
OY101444.1_Gymnocheta_viridis_genome_assembly,_chromosome:_5	AUGUSTUS	exon	84815858	84815971	.	-	.	ID=g24309.t1.exon1;Parent=g24309.t1;
OY101444.1_Gymnocheta_viridis_genome_assembly,_chromosome:_5	AUGUSTUS	intron	84815972	84816256	0.98	-	.	ID=g24309.t1.intron1;Parent=g24309.t1;
OY101444.1_Gymnocheta_viridis_genome_assembly,_chromosome:_5	AUGUSTUS	CDS	84816257	84816358	0.98	-	0	ID=g24309.t1.CDS2;Parent=g24309.t1;
OY101444.1_Gymnocheta_viridis_genome_assembly,_chromosome:_5	AUGUSTUS	exon	84816257	84816358	.	-	.	ID=g24309.t1.exon2;Parent=g24309.t1;
OY101444.1_Gymnocheta_viridis_genome_assembly,_chromosome:_5	AUGUSTUS	intron	84816359	84817097	1	-	.	ID=g24309.t1.intron2;Parent=g24309.t1;
OY101444.1_Gymnocheta_viridis_genome_assembly,_chromosome:_5	AUGUSTUS	CDS	84817098	84817289	1	-	0	ID=g24309.t1.CDS3;Parent=g24309.t1;
OY101444.1_Gymnocheta_viridis_genome_assembly,_chromosome:_5	AUGUSTUS	exon	84817098	84817289	.	-	.	ID=g24309.t1.exon3;Parent=g24309.t1;
OY101444.1_Gymnocheta_viridis_genome_assembly,_chromosome:_5	AUGUSTUS	intron	84817290	84819506	0.99	-	.	ID=g24309.t1.intron3;Parent=g24309.t1;
OY101444.1_Gymnocheta_viridis_genome_assembly,_chromosome:_5	AUGUSTUS	CDS	84819507	84819599	0.98	-	0	ID=g24309.t1.CDS4;Parent=g24309.t1;
OY101444.1_Gymnocheta_viridis_genome_assembly,_chromosome:_5	AUGUSTUS	exon	84819507	84819599	.	-	.	ID=g24309.t1.exon4;Parent=g24309.t1;
OY101444.1_Gymnocheta_viridis_genome_assembly,_chromosome:_5	AUGUSTUS	intron	84819600	84819907	0.95	-	.	ID=g24309.t1.intron4;Parent=g24309.t1;
OY101444.1_Gymnocheta_viridis_genome_assembly,_chromosome:_5	AUGUSTUS	CDS	84819908	84820099	0.97	-	0	ID=g24309.t1.CDS5;Parent=g24309.t1;
OY101444.1_Gymnocheta_viridis_genome_assembly,_chromosome:_5	AUGUSTUS	exon	84819908	84820099	.	-	.	ID=g24309.t1.exon5;Parent=g24309.t1;
OY101444.1_Gymnocheta_viridis_genome_assembly,_chromosome:_5	AUGUSTUS	start_codon	84820097	84820099	.	-	0	ID=g24309.t1.start1;Parent=g24309.t1;
OY101444.1_Gymnocheta_viridis_genome_assembly,_chromosome:_5	AUGUSTUS	gene	84821490	84823446	.	-	.	ID=g24310;
OY101444.1_Gymnocheta_viridis_genome_assembly,_chromosome:_5	AUGUSTUS	mRNA	84821490	84823446	0.8	-	.	ID=g24310.t1;Parent=g24310;
OY101444.1_Gymnocheta_viridis_genome_assembly,_chromosome:_5	AUGUSTUS	stop_codon	84821490	84821492	.	-	0	ID=g24310.t1.stop1;Parent=g24310.t1;
OY101444.1_Gymnocheta_viridis_genome_assembly,_chromosome:_5	AUGUSTUS	CDS	84821490	84821510	1	-	0	ID=g24310.t1.CDS1;Parent=g24310.t1;
OY101444.1_Gymnocheta_viridis_genome_assembly,_chromosome:_5	AUGUSTUS	exon	84821490	84821510	.	-	.	ID=g24310.t1.exon1;Parent=g24310.t1;
OY101444.1_Gymnocheta_viridis_genome_assembly,_chromosome:_5	AUGUSTUS	intron	84821511	84821581	1	-	.	ID=g24310.t1.intron1;Parent=g24310.t1;
OY101444.1_Gymnocheta_viridis_genome_assembly,_chromosome:_5	AUGUSTUS	CDS	84821582	84821674	1	-	0	ID=g24310.t1.CDS2;Parent=g24310.t1;
OY101444.1_Gymnocheta_viridis_genome_assembly,_chromosome:_5	AUGUSTUS	exon	84821582	84821674	.	-	.	ID=g24310.t1.exon2;Parent=g24310.t1;
OY101444.1_Gymnocheta_viridis_genome_assembly,_chromosome:_5	AUGUSTUS	intron	84821675	84821743	1	-	.	ID=g24310.t1.intron2;Parent=g24310.t1;
OY101444.1_Gymnocheta_viridis_genome_assembly,_chromosome:_5	AUGUSTUS	CDS	84821744	84821805	1	-	2	ID=g24310.t1.CDS3;Parent=g24310.t1;
OY101444.1_Gymnocheta_viridis_genome_assembly,_chromosome:_5	AUGUSTUS	exon	84821744	84821805	.	-	.	ID=g24310.t1.exon3;Parent=g24310.t1;
OY101444.1_Gymnocheta_viridis_genome_assembly,_chromosome:_5	AUGUSTUS	intron	84821806	84821903	0.91	-	.	ID=g24310.t1.intron3;Parent=g24310.t1;
OY101444.1_Gymnocheta_viridis_genome_assembly,_chromosome:_5	AUGUSTUS	CDS	84821904	84821954	0.91	-	2	ID=g24310.t1.CDS4;Parent=g24310.t1;
OY101444.1_Gymnocheta_viridis_genome_assembly,_chromosome:_5	AUGUSTUS	exon	84821904	84821954	.	-	.	ID=g24310.t1.exon4;Parent=g24310.t1;
OY101444.1_Gymnocheta_viridis_genome_assembly,_chromosome:_5	AUGUSTUS	intron	84821955	84822023	0.91	-	.	ID=g24310.t1.intron4;Parent=g24310.t1;
OY101444.1_Gymnocheta_viridis_genome_assembly,_chromosome:_5	AUGUSTUS	CDS	84822024	84822072	1	-	0	ID=g24310.t1.CDS5;Parent=g24310.t1;
OY101444.1_Gymnocheta_viridis_genome_assembly,_chromosome:_5	AUGUSTUS	exon	84822024	84822072	.	-	.	ID=g24310.t1.exon5;Parent=g24310.t1;
OY101444.1_Gymnocheta_viridis_genome_assembly,_chromosome:_5	AUGUSTUS	intron	84822073	84822857	0.99	-	.	ID=g24310.t1.intron5;Parent=g24310.t1;
OY101444.1_Gymnocheta_viridis_genome_assembly,_chromosome:_5	AUGUSTUS	CDS	84822858	84822950	0.97	-	0	ID=g24310.t1.CDS6;Parent=g24310.t1;
OY101444.1_Gymnocheta_viridis_genome_assembly,_chromosome:_5	AUGUSTUS	exon	84822858	84822950	.	-	.	ID=g24310.t1.exon6;Parent=g24310.t1;
OY101444.1_Gymnocheta_viridis_genome_assembly,_chromosome:_5	AUGUSTUS	intron	84822951	84823254	0.97	-	.	ID=g24310.t1.intron6;Parent=g24310.t1;
OY101444.1_Gymnocheta_viridis_genome_assembly,_chromosome:_5	AUGUSTUS	CDS	84823255	84823446	0.89	-	0	ID=g24310.t1.CDS7;Parent=g24310.t1;
OY101444.1_Gymnocheta_viridis_genome_assembly,_chromosome:_5	AUGUSTUS	exon	84823255	84823446	.	-	.	ID=g24310.t1.exon7;Parent=g24310.t1;
OY101444.1_Gymnocheta_viridis_genome_assembly,_chromosome:_5	AUGUSTUS	start_codon	84823444	84823446	.	-	0	ID=g24310.t1.start1;Parent=g24310.t1;
OY101444.1_Gymnocheta_viridis_genome_assembly,_chromosome:_5	AUGUSTUS	gene	84829032	84834542	.	+	.	ID=g24311;
OY101444.1_Gymnocheta_viridis_genome_assembly,_chromosome:_5	AUGUSTUS	mRNA	84829032	84834542	0.91	+	.	ID=g24311.t1;Parent=g24311;
OY101444.1_Gymnocheta_viridis_genome_assembly,_chromosome:_5	AUGUSTUS	start_codon	84829032	84829034	.	+	0	ID=g24311.t1.start1;Parent=g24311.t1;
OY101444.1_Gymnocheta_viridis_genome_assembly,_chromosome:_5	AUGUSTUS	CDS	84829032	84829087	0.98	+	0	ID=g24311.t1.CDS1;Parent=g24311.t1;
OY101444.1_Gymnocheta_viridis_genome_assembly,_chromosome:_5	AUGUSTUS	exon	84829032	84829087	.	+	.	ID=g24311.t1.exon1;Parent=g24311.t1;
OY101444.1_Gymnocheta_viridis_genome_assembly,_chromosome:_5	AUGUSTUS	intron	84829088	84829172	0.98	+	.	ID=g24311.t1.intron1;Parent=g24311.t1;
OY101444.1_Gymnocheta_viridis_genome_assembly,_chromosome:_5	AUGUSTUS	CDS	84829173	84830187	0.91	+	1	ID=g24311.t1.CDS2;Parent=g24311.t1;
OY101444.1_Gymnocheta_viridis_genome_assembly,_chromosome:_5	AUGUSTUS	exon	84829173	84830187	.	+	.	ID=g24311.t1.exon2;Parent=g24311.t1;
OY101444.1_Gymnocheta_viridis_genome_assembly,_chromosome:_5	AUGUSTUS	intron	84830188	84832404	1	+	.	ID=g24311.t1.intron2;Parent=g24311.t1;
OY101444.1_Gymnocheta_viridis_genome_assembly,_chromosome:_5	AUGUSTUS	CDS	84832405	84833360	1	+	0	ID=g24311.t1.CDS3;Parent=g24311.t1;
OY101444.1_Gymnocheta_viridis_genome_assembly,_chromosome:_5	AUGUSTUS	exon	84832405	84833360	.	+	.	ID=g24311.t1.exon3;Parent=g24311.t1;
OY101444.1_Gymnocheta_viridis_genome_assembly,_chromosome:_5	AUGUSTUS	intron	84833361	84834055	1	+	.	ID=g24311.t1.intron3;Parent=g24311.t1;
OY101444.1_Gymnocheta_viridis_genome_assembly,_chromosome:_5	AUGUSTUS	CDS	84834056	84834542	1	+	1	ID=g24311.t1.CDS4;Parent=g24311.t1;
OY101444.1_Gymnocheta_viridis_genome_assembly,_chromosome:_5	AUGUSTUS	exon	84834056	84834542	.	+	.	ID=g24311.t1.exon4;Parent=g24311.t1;
OY101444.1_Gymnocheta_viridis_genome_assembly,_chromosome:_5	AUGUSTUS	stop_codon	84834540	84834542	.	+	0	ID=g24311.t1.stop1;Parent=g24311.t1;
OY101444.1_Gymnocheta_viridis_genome_assembly,_chromosome:_5	AUGUSTUS	gene	84836094	84837081	.	-	.	ID=g24312;
OY101444.1_Gymnocheta_viridis_genome_assembly,_chromosome:_5	AUGUSTUS	mRNA	84836094	84837081	1	-	.	ID=g24312.t1;Parent=g24312;
OY101444.1_Gymnocheta_viridis_genome_assembly,_chromosome:_5	AUGUSTUS	stop_codon	84836094	84836096	.	-	0	ID=g24312.t1.stop1;Parent=g24312.t1;
OY101444.1_Gymnocheta_viridis_genome_assembly,_chromosome:_5	AUGUSTUS	CDS	84836094	84836458	1	-	2	ID=g24312.t1.CDS1;Parent=g24312.t1;
OY101444.1_Gymnocheta_viridis_genome_assembly,_chromosome:_5	AUGUSTUS	exon	84836094	84836458	.	-	.	ID=g24312.t1.exon1;Parent=g24312.t1;
OY101444.1_Gymnocheta_viridis_genome_assembly,_chromosome:_5	AUGUSTUS	intron	84836459	84836524	1	-	.	ID=g24312.t1.intron1;Parent=g24312.t1;
OY101444.1_Gymnocheta_viridis_genome_assembly,_chromosome:_5	AUGUSTUS	CDS	84836525	84836672	1	-	0	ID=g24312.t1.CDS2;Parent=g24312.t1;
OY101444.1_Gymnocheta_viridis_genome_assembly,_chromosome:_5	AUGUSTUS	exon	84836525	84836672	.	-	.	ID=g24312.t1.exon2;Parent=g24312.t1;
OY101444.1_Gymnocheta_viridis_genome_assembly,_chromosome:_5	AUGUSTUS	intron	84836673	84836729	1	-	.	ID=g24312.t1.intron2;Parent=g24312.t1;
OY101444.1_Gymnocheta_viridis_genome_assembly,_chromosome:_5	AUGUSTUS	CDS	84836730	84836849	1	-	0	ID=g24312.t1.CDS3;Parent=g24312.t1;
OY101444.1_Gymnocheta_viridis_genome_assembly,_chromosome:_5	AUGUSTUS	exon	84836730	84836849	.	-	.	ID=g24312.t1.exon3;Parent=g24312.t1;
OY101444.1_Gymnocheta_viridis_genome_assembly,_chromosome:_5	AUGUSTUS	intron	84836850	84836940	1	-	.	ID=g24312.t1.intron3;Parent=g24312.t1;
OY101444.1_Gymnocheta_viridis_genome_assembly,_chromosome:_5	AUGUSTUS	CDS	84836941	84837081	1	-	0	ID=g24312.t1.CDS4;Parent=g24312.t1;
OY101444.1_Gymnocheta_viridis_genome_assembly,_chromosome:_5	AUGUSTUS	exon	84836941	84837081	.	-	.	ID=g24312.t1.exon4;Parent=g24312.t1;
OY101444.1_Gymnocheta_viridis_genome_assembly,_chromosome:_5	AUGUSTUS	start_codon	84837079	84837081	.	-	0	ID=g24312.t1.start1;Parent=g24312.t1;
OY101444.1_Gymnocheta_viridis_genome_assembly,_chromosome:_5	AUGUSTUS	gene	84882330	84889074	.	+	.	ID=g24313;
OY101444.1_Gymnocheta_viridis_genome_assembly,_chromosome:_5	AUGUSTUS	mRNA	84882330	84889074	1	+	.	ID=g24313.t1;Parent=g24313;
OY101444.1_Gymnocheta_viridis_genome_assembly,_chromosome:_5	AUGUSTUS	start_codon	84882330	84882332	.	+	0	ID=g24313.t1.start1;Parent=g24313.t1;
OY101444.1_Gymnocheta_viridis_genome_assembly,_chromosome:_5	AUGUSTUS	CDS	84882330	84882902	1	+	0	ID=g24313.t1.CDS1;Parent=g24313.t1;
OY101444.1_Gymnocheta_viridis_genome_assembly,_chromosome:_5	AUGUSTUS	exon	84882330	84882902	.	+	.	ID=g24313.t1.exon1;Parent=g24313.t1;
OY101444.1_Gymnocheta_viridis_genome_assembly,_chromosome:_5	AUGUSTUS	intron	84882903	84884257	1	+	.	ID=g24313.t1.intron1;Parent=g24313.t1;
OY101444.1_Gymnocheta_viridis_genome_assembly,_chromosome:_5	AUGUSTUS	CDS	84884258	84885025	1	+	0	ID=g24313.t1.CDS2;Parent=g24313.t1;
OY101444.1_Gymnocheta_viridis_genome_assembly,_chromosome:_5	AUGUSTUS	exon	84884258	84885025	.	+	.	ID=g24313.t1.exon2;Parent=g24313.t1;
OY101444.1_Gymnocheta_viridis_genome_assembly,_chromosome:_5	AUGUSTUS	intron	84885026	84886768	1	+	.	ID=g24313.t1.intron2;Parent=g24313.t1;
OY101444.1_Gymnocheta_viridis_genome_assembly,_chromosome:_5	AUGUSTUS	CDS	84886769	84887082	1	+	0	ID=g24313.t1.CDS3;Parent=g24313.t1;
OY101444.1_Gymnocheta_viridis_genome_assembly,_chromosome:_5	AUGUSTUS	exon	84886769	84887082	.	+	.	ID=g24313.t1.exon3;Parent=g24313.t1;
OY101444.1_Gymnocheta_viridis_genome_assembly,_chromosome:_5	AUGUSTUS	intron	84887083	84887408	1	+	.	ID=g24313.t1.intron3;Parent=g24313.t1;
OY101444.1_Gymnocheta_viridis_genome_assembly,_chromosome:_5	AUGUSTUS	CDS	84887409	84889074	1	+	1	ID=g24313.t1.CDS4;Parent=g24313.t1;
OY101444.1_Gymnocheta_viridis_genome_assembly,_chromosome:_5	AUGUSTUS	exon	84887409	84889074	.	+	.	ID=g24313.t1.exon4;Parent=g24313.t1;
OY101444.1_Gymnocheta_viridis_genome_assembly,_chromosome:_5	AUGUSTUS	stop_codon	84889072	84889074	.	+	0	ID=g24313.t1.stop1;Parent=g24313.t1;
OY101444.1_Gymnocheta_viridis_genome_assembly,_chromosome:_5	AUGUSTUS	gene	84894853	84896891	.	+	.	ID=g24314;
OY101444.1_Gymnocheta_viridis_genome_assembly,_chromosome:_5	AUGUSTUS	mRNA	84894853	84896891	1	+	.	ID=g24314.t1;Parent=g24314;
OY101444.1_Gymnocheta_viridis_genome_assembly,_chromosome:_5	AUGUSTUS	start_codon	84894853	84894855	.	+	0	ID=g24314.t1.start1;Parent=g24314.t1;
OY101444.1_Gymnocheta_viridis_genome_assembly,_chromosome:_5	AUGUSTUS	CDS	84894853	84894996	1	+	0	ID=g24314.t1.CDS1;Parent=g24314.t1;
OY101444.1_Gymnocheta_viridis_genome_assembly,_chromosome:_5	AUGUSTUS	exon	84894853	84894996	.	+	.	ID=g24314.t1.exon1;Parent=g24314.t1;
OY101444.1_Gymnocheta_viridis_genome_assembly,_chromosome:_5	AUGUSTUS	intron	84894997	84895235	1	+	.	ID=g24314.t1.intron1;Parent=g24314.t1;
OY101444.1_Gymnocheta_viridis_genome_assembly,_chromosome:_5	AUGUSTUS	CDS	84895236	84896102	1	+	0	ID=g24314.t1.CDS2;Parent=g24314.t1;
OY101444.1_Gymnocheta_viridis_genome_assembly,_chromosome:_5	AUGUSTUS	exon	84895236	84896102	.	+	.	ID=g24314.t1.exon2;Parent=g24314.t1;
OY101444.1_Gymnocheta_viridis_genome_assembly,_chromosome:_5	AUGUSTUS	intron	84896103	84896171	1	+	.	ID=g24314.t1.intron2;Parent=g24314.t1;
OY101444.1_Gymnocheta_viridis_genome_assembly,_chromosome:_5	AUGUSTUS	CDS	84896172	84896433	1	+	0	ID=g24314.t1.CDS3;Parent=g24314.t1;
OY101444.1_Gymnocheta_viridis_genome_assembly,_chromosome:_5	AUGUSTUS	exon	84896172	84896433	.	+	.	ID=g24314.t1.exon3;Parent=g24314.t1;
OY101444.1_Gymnocheta_viridis_genome_assembly,_chromosome:_5	AUGUSTUS	intron	84896434	84896507	1	+	.	ID=g24314.t1.intron3;Parent=g24314.t1;
OY101444.1_Gymnocheta_viridis_genome_assembly,_chromosome:_5	AUGUSTUS	CDS	84896508	84896692	1	+	2	ID=g24314.t1.CDS4;Parent=g24314.t1;
OY101444.1_Gymnocheta_viridis_genome_assembly,_chromosome:_5	AUGUSTUS	exon	84896508	84896692	.	+	.	ID=g24314.t1.exon4;Parent=g24314.t1;
OY101444.1_Gymnocheta_viridis_genome_assembly,_chromosome:_5	AUGUSTUS	intron	84896693	84896756	1	+	.	ID=g24314.t1.intron4;Parent=g24314.t1;
OY101444.1_Gymnocheta_viridis_genome_assembly,_chromosome:_5	AUGUSTUS	CDS	84896757	84896891	1	+	0	ID=g24314.t1.CDS5;Parent=g24314.t1;
OY101444.1_Gymnocheta_viridis_genome_assembly,_chromosome:_5	AUGUSTUS	exon	84896757	84896891	.	+	.	ID=g24314.t1.exon5;Parent=g24314.t1;
OY101444.1_Gymnocheta_viridis_genome_assembly,_chromosome:_5	AUGUSTUS	stop_codon	84896889	84896891	.	+	0	ID=g24314.t1.stop1;Parent=g24314.t1;
OY101444.1_Gymnocheta_viridis_genome_assembly,_chromosome:_5	AUGUSTUS	gene	84897248	84900990	.	+	.	ID=g24315;
OY101444.1_Gymnocheta_viridis_genome_assembly,_chromosome:_5	AUGUSTUS	mRNA	84897248	84900990	1	+	.	ID=g24315.t1;Parent=g24315;
OY101444.1_Gymnocheta_viridis_genome_assembly,_chromosome:_5	AUGUSTUS	start_codon	84897248	84897250	.	+	0	ID=g24315.t1.start1;Parent=g24315.t1;
OY101444.1_Gymnocheta_viridis_genome_assembly,_chromosome:_5	AUGUSTUS	CDS	84897248	84897345	1	+	0	ID=g24315.t1.CDS1;Parent=g24315.t1;
OY101444.1_Gymnocheta_viridis_genome_assembly,_chromosome:_5	AUGUSTUS	exon	84897248	84897345	.	+	.	ID=g24315.t1.exon1;Parent=g24315.t1;
OY101444.1_Gymnocheta_viridis_genome_assembly,_chromosome:_5	AUGUSTUS	intron	84897346	84897411	1	+	.	ID=g24315.t1.intron1;Parent=g24315.t1;
OY101444.1_Gymnocheta_viridis_genome_assembly,_chromosome:_5	AUGUSTUS	CDS	84897412	84897729	1	+	1	ID=g24315.t1.CDS2;Parent=g24315.t1;
OY101444.1_Gymnocheta_viridis_genome_assembly,_chromosome:_5	AUGUSTUS	exon	84897412	84897729	.	+	.	ID=g24315.t1.exon2;Parent=g24315.t1;
OY101444.1_Gymnocheta_viridis_genome_assembly,_chromosome:_5	AUGUSTUS	intron	84897730	84898487	1	+	.	ID=g24315.t1.intron2;Parent=g24315.t1;
OY101444.1_Gymnocheta_viridis_genome_assembly,_chromosome:_5	AUGUSTUS	CDS	84898488	84899688	1	+	1	ID=g24315.t1.CDS3;Parent=g24315.t1;
OY101444.1_Gymnocheta_viridis_genome_assembly,_chromosome:_5	AUGUSTUS	exon	84898488	84899688	.	+	.	ID=g24315.t1.exon3;Parent=g24315.t1;
OY101444.1_Gymnocheta_viridis_genome_assembly,_chromosome:_5	AUGUSTUS	intron	84899689	84899751	1	+	.	ID=g24315.t1.intron3;Parent=g24315.t1;
OY101444.1_Gymnocheta_viridis_genome_assembly,_chromosome:_5	AUGUSTUS	CDS	84899752	84900705	1	+	0	ID=g24315.t1.CDS4;Parent=g24315.t1;
OY101444.1_Gymnocheta_viridis_genome_assembly,_chromosome:_5	AUGUSTUS	exon	84899752	84900705	.	+	.	ID=g24315.t1.exon4;Parent=g24315.t1;
OY101444.1_Gymnocheta_viridis_genome_assembly,_chromosome:_5	AUGUSTUS	intron	84900706	84900765	1	+	.	ID=g24315.t1.intron4;Parent=g24315.t1;
OY101444.1_Gymnocheta_viridis_genome_assembly,_chromosome:_5	AUGUSTUS	CDS	84900766	84900990	1	+	0	ID=g24315.t1.CDS5;Parent=g24315.t1;
OY101444.1_Gymnocheta_viridis_genome_assembly,_chromosome:_5	AUGUSTUS	exon	84900766	84900990	.	+	.	ID=g24315.t1.exon5;Parent=g24315.t1;
OY101444.1_Gymnocheta_viridis_genome_assembly,_chromosome:_5	AUGUSTUS	stop_codon	84900988	84900990	.	+	0	ID=g24315.t1.stop1;Parent=g24315.t1;
OY101444.1_Gymnocheta_viridis_genome_assembly,_chromosome:_5	AUGUSTUS	gene	84901369	84903650	.	-	.	ID=g24316;
OY101444.1_Gymnocheta_viridis_genome_assembly,_chromosome:_5	AUGUSTUS	mRNA	84901369	84903650	1	-	.	ID=g24316.t1;Parent=g24316;
OY101444.1_Gymnocheta_viridis_genome_assembly,_chromosome:_5	AUGUSTUS	stop_codon	84901369	84901371	.	-	0	ID=g24316.t1.stop1;Parent=g24316.t1;
OY101444.1_Gymnocheta_viridis_genome_assembly,_chromosome:_5	AUGUSTUS	CDS	84901369	84901597	1	-	1	ID=g24316.t1.CDS1;Parent=g24316.t1;
OY101444.1_Gymnocheta_viridis_genome_assembly,_chromosome:_5	AUGUSTUS	exon	84901369	84901597	.	-	.	ID=g24316.t1.exon1;Parent=g24316.t1;
OY101444.1_Gymnocheta_viridis_genome_assembly,_chromosome:_5	AUGUSTUS	intron	84901598	84901657	1	-	.	ID=g24316.t1.intron1;Parent=g24316.t1;
OY101444.1_Gymnocheta_viridis_genome_assembly,_chromosome:_5	AUGUSTUS	CDS	84901658	84901929	1	-	0	ID=g24316.t1.CDS2;Parent=g24316.t1;
OY101444.1_Gymnocheta_viridis_genome_assembly,_chromosome:_5	AUGUSTUS	exon	84901658	84901929	.	-	.	ID=g24316.t1.exon2;Parent=g24316.t1;
OY101444.1_Gymnocheta_viridis_genome_assembly,_chromosome:_5	AUGUSTUS	intron	84901930	84901998	1	-	.	ID=g24316.t1.intron2;Parent=g24316.t1;
OY101444.1_Gymnocheta_viridis_genome_assembly,_chromosome:_5	AUGUSTUS	CDS	84901999	84902587	1	-	1	ID=g24316.t1.CDS3;Parent=g24316.t1;
OY101444.1_Gymnocheta_viridis_genome_assembly,_chromosome:_5	AUGUSTUS	exon	84901999	84902587	.	-	.	ID=g24316.t1.exon3;Parent=g24316.t1;
OY101444.1_Gymnocheta_viridis_genome_assembly,_chromosome:_5	AUGUSTUS	intron	84902588	84902651	1	-	.	ID=g24316.t1.intron3;Parent=g24316.t1;
OY101444.1_Gymnocheta_viridis_genome_assembly,_chromosome:_5	AUGUSTUS	CDS	84902652	84903345	1	-	2	ID=g24316.t1.CDS4;Parent=g24316.t1;
OY101444.1_Gymnocheta_viridis_genome_assembly,_chromosome:_5	AUGUSTUS	exon	84902652	84903345	.	-	.	ID=g24316.t1.exon4;Parent=g24316.t1;
OY101444.1_Gymnocheta_viridis_genome_assembly,_chromosome:_5	AUGUSTUS	intron	84903346	84903415	1	-	.	ID=g24316.t1.intron4;Parent=g24316.t1;
OY101444.1_Gymnocheta_viridis_genome_assembly,_chromosome:_5	AUGUSTUS	CDS	84903416	84903650	1	-	0	ID=g24316.t1.CDS5;Parent=g24316.t1;
OY101444.1_Gymnocheta_viridis_genome_assembly,_chromosome:_5	AUGUSTUS	exon	84903416	84903650	.	-	.	ID=g24316.t1.exon5;Parent=g24316.t1;
OY101444.1_Gymnocheta_viridis_genome_assembly,_chromosome:_5	AUGUSTUS	start_codon	84903648	84903650	.	-	0	ID=g24316.t1.start1;Parent=g24316.t1;
OY101444.1_Gymnocheta_viridis_genome_assembly,_chromosome:_5	GeneMark.hmm3	mRNA	84901369	84903563	.	-	.	ID=g24316.t2;Parent=g24316;
OY101444.1_Gymnocheta_viridis_genome_assembly,_chromosome:_5	GeneMark.hmm3	stop_codon	84901369	84901371	.	-	0	ID=g24316.t2.stop1;Parent=g24316.t2;
OY101444.1_Gymnocheta_viridis_genome_assembly,_chromosome:_5	GeneMark.hmm3	CDS	84901369	84901597	.	-	1	ID=g24316.t2.CDS1;Parent=g24316.t2;
OY101444.1_Gymnocheta_viridis_genome_assembly,_chromosome:_5	GeneMark.hmm3	exon	84901369	84901597	0	-	.	ID=g24316.t2.exon1;Parent=g24316.t2;
OY101444.1_Gymnocheta_viridis_genome_assembly,_chromosome:_5	GeneMark.hmm3	intron	84901598	84901657	.	-	0	ID=g24316.t2.intron1;Parent=g24316.t2;
OY101444.1_Gymnocheta_viridis_genome_assembly,_chromosome:_5	GeneMark.hmm3	CDS	84901658	84901929	.	-	0	ID=g24316.t2.CDS2;Parent=g24316.t2;
OY101444.1_Gymnocheta_viridis_genome_assembly,_chromosome:_5	GeneMark.hmm3	exon	84901658	84901929	0	-	.	ID=g24316.t2.exon2;Parent=g24316.t2;
OY101444.1_Gymnocheta_viridis_genome_assembly,_chromosome:_5	GeneMark.hmm3	intron	84901930	84901998	.	-	1	ID=g24316.t2.intron2;Parent=g24316.t2;
OY101444.1_Gymnocheta_viridis_genome_assembly,_chromosome:_5	GeneMark.hmm3	CDS	84901999	84902587	.	-	1	ID=g24316.t2.CDS3;Parent=g24316.t2;
OY101444.1_Gymnocheta_viridis_genome_assembly,_chromosome:_5	GeneMark.hmm3	exon	84901999	84902587	0	-	.	ID=g24316.t2.exon3;Parent=g24316.t2;
OY101444.1_Gymnocheta_viridis_genome_assembly,_chromosome:_5	GeneMark.hmm3	intron	84902588	84902651	.	-	2	ID=g24316.t2.intron3;Parent=g24316.t2;
OY101444.1_Gymnocheta_viridis_genome_assembly,_chromosome:_5	GeneMark.hmm3	CDS	84902652	84903345	.	-	2	ID=g24316.t2.CDS4;Parent=g24316.t2;
OY101444.1_Gymnocheta_viridis_genome_assembly,_chromosome:_5	GeneMark.hmm3	exon	84902652	84903345	0	-	.	ID=g24316.t2.exon4;Parent=g24316.t2;
OY101444.1_Gymnocheta_viridis_genome_assembly,_chromosome:_5	GeneMark.hmm3	intron	84903346	84903415	.	-	0	ID=g24316.t2.intron4;Parent=g24316.t2;
OY101444.1_Gymnocheta_viridis_genome_assembly,_chromosome:_5	GeneMark.hmm3	CDS	84903416	84903563	.	-	0	ID=g24316.t2.CDS5;Parent=g24316.t2;
OY101444.1_Gymnocheta_viridis_genome_assembly,_chromosome:_5	GeneMark.hmm3	exon	84903416	84903563	0	-	.	ID=g24316.t2.exon5;Parent=g24316.t2;
OY101444.1_Gymnocheta_viridis_genome_assembly,_chromosome:_5	GeneMark.hmm3	start_codon	84903561	84903563	.	-	0	ID=g24316.t2.start1;Parent=g24316.t2;
OY101444.1_Gymnocheta_viridis_genome_assembly,_chromosome:_5	AUGUSTUS	gene	84905756	84908941	.	-	.	ID=g24317;
OY101444.1_Gymnocheta_viridis_genome_assembly,_chromosome:_5	AUGUSTUS	mRNA	84905756	84908941	1	-	.	ID=g24317.t1;Parent=g24317;
OY101444.1_Gymnocheta_viridis_genome_assembly,_chromosome:_5	AUGUSTUS	stop_codon	84905756	84905758	.	-	0	ID=g24317.t1.stop1;Parent=g24317.t1;
OY101444.1_Gymnocheta_viridis_genome_assembly,_chromosome:_5	AUGUSTUS	CDS	84905756	84905960	1	-	1	ID=g24317.t1.CDS1;Parent=g24317.t1;
OY101444.1_Gymnocheta_viridis_genome_assembly,_chromosome:_5	AUGUSTUS	exon	84905756	84905960	.	-	.	ID=g24317.t1.exon1;Parent=g24317.t1;
OY101444.1_Gymnocheta_viridis_genome_assembly,_chromosome:_5	AUGUSTUS	intron	84905961	84906029	1	-	.	ID=g24317.t1.intron1;Parent=g24317.t1;
OY101444.1_Gymnocheta_viridis_genome_assembly,_chromosome:_5	AUGUSTUS	CDS	84906030	84906301	1	-	0	ID=g24317.t1.CDS2;Parent=g24317.t1;
OY101444.1_Gymnocheta_viridis_genome_assembly,_chromosome:_5	AUGUSTUS	exon	84906030	84906301	.	-	.	ID=g24317.t1.exon2;Parent=g24317.t1;
OY101444.1_Gymnocheta_viridis_genome_assembly,_chromosome:_5	AUGUSTUS	intron	84906302	84906367	1	-	.	ID=g24317.t1.intron2;Parent=g24317.t1;
OY101444.1_Gymnocheta_viridis_genome_assembly,_chromosome:_5	AUGUSTUS	CDS	84906368	84906956	1	-	1	ID=g24317.t1.CDS3;Parent=g24317.t1;
OY101444.1_Gymnocheta_viridis_genome_assembly,_chromosome:_5	AUGUSTUS	exon	84906368	84906956	.	-	.	ID=g24317.t1.exon3;Parent=g24317.t1;
OY101444.1_Gymnocheta_viridis_genome_assembly,_chromosome:_5	AUGUSTUS	intron	84906957	84907014	1	-	.	ID=g24317.t1.intron3;Parent=g24317.t1;
OY101444.1_Gymnocheta_viridis_genome_assembly,_chromosome:_5	AUGUSTUS	CDS	84907015	84907702	1	-	2	ID=g24317.t1.CDS4;Parent=g24317.t1;
OY101444.1_Gymnocheta_viridis_genome_assembly,_chromosome:_5	AUGUSTUS	exon	84907015	84907702	.	-	.	ID=g24317.t1.exon4;Parent=g24317.t1;
OY101444.1_Gymnocheta_viridis_genome_assembly,_chromosome:_5	AUGUSTUS	intron	84907703	84908739	1	-	.	ID=g24317.t1.intron4;Parent=g24317.t1;
OY101444.1_Gymnocheta_viridis_genome_assembly,_chromosome:_5	AUGUSTUS	CDS	84908740	84908941	1	-	0	ID=g24317.t1.CDS5;Parent=g24317.t1;
OY101444.1_Gymnocheta_viridis_genome_assembly,_chromosome:_5	AUGUSTUS	exon	84908740	84908941	.	-	.	ID=g24317.t1.exon5;Parent=g24317.t1;
OY101444.1_Gymnocheta_viridis_genome_assembly,_chromosome:_5	AUGUSTUS	start_codon	84908939	84908941	.	-	0	ID=g24317.t1.start1;Parent=g24317.t1;
OY101444.1_Gymnocheta_viridis_genome_assembly,_chromosome:_5	AUGUSTUS	gene	84959014	84961406	.	-	.	ID=g24318;
OY101444.1_Gymnocheta_viridis_genome_assembly,_chromosome:_5	AUGUSTUS	mRNA	84959014	84961406	1	-	.	ID=g24318.t1;Parent=g24318;
OY101444.1_Gymnocheta_viridis_genome_assembly,_chromosome:_5	AUGUSTUS	stop_codon	84959014	84959016	.	-	0	ID=g24318.t1.stop1;Parent=g24318.t1;
OY101444.1_Gymnocheta_viridis_genome_assembly,_chromosome:_5	AUGUSTUS	CDS	84959014	84959156	1	-	2	ID=g24318.t1.CDS1;Parent=g24318.t1;
OY101444.1_Gymnocheta_viridis_genome_assembly,_chromosome:_5	AUGUSTUS	exon	84959014	84959156	.	-	.	ID=g24318.t1.exon1;Parent=g24318.t1;
OY101444.1_Gymnocheta_viridis_genome_assembly,_chromosome:_5	AUGUSTUS	intron	84959157	84959224	1	-	.	ID=g24318.t1.intron1;Parent=g24318.t1;
OY101444.1_Gymnocheta_viridis_genome_assembly,_chromosome:_5	AUGUSTUS	CDS	84959225	84959351	1	-	0	ID=g24318.t1.CDS2;Parent=g24318.t1;
OY101444.1_Gymnocheta_viridis_genome_assembly,_chromosome:_5	AUGUSTUS	exon	84959225	84959351	.	-	.	ID=g24318.t1.exon2;Parent=g24318.t1;
OY101444.1_Gymnocheta_viridis_genome_assembly,_chromosome:_5	AUGUSTUS	intron	84959352	84959417	1	-	.	ID=g24318.t1.intron2;Parent=g24318.t1;
OY101444.1_Gymnocheta_viridis_genome_assembly,_chromosome:_5	AUGUSTUS	CDS	84959418	84959543	1	-	0	ID=g24318.t1.CDS3;Parent=g24318.t1;
OY101444.1_Gymnocheta_viridis_genome_assembly,_chromosome:_5	AUGUSTUS	exon	84959418	84959543	.	-	.	ID=g24318.t1.exon3;Parent=g24318.t1;
OY101444.1_Gymnocheta_viridis_genome_assembly,_chromosome:_5	AUGUSTUS	intron	84959544	84959858	1	-	.	ID=g24318.t1.intron3;Parent=g24318.t1;
OY101444.1_Gymnocheta_viridis_genome_assembly,_chromosome:_5	AUGUSTUS	CDS	84959859	84960340	1	-	2	ID=g24318.t1.CDS4;Parent=g24318.t1;
OY101444.1_Gymnocheta_viridis_genome_assembly,_chromosome:_5	AUGUSTUS	exon	84959859	84960340	.	-	.	ID=g24318.t1.exon4;Parent=g24318.t1;
OY101444.1_Gymnocheta_viridis_genome_assembly,_chromosome:_5	AUGUSTUS	intron	84960341	84961243	1	-	.	ID=g24318.t1.intron4;Parent=g24318.t1;
OY101444.1_Gymnocheta_viridis_genome_assembly,_chromosome:_5	AUGUSTUS	CDS	84961244	84961406	1	-	0	ID=g24318.t1.CDS5;Parent=g24318.t1;
OY101444.1_Gymnocheta_viridis_genome_assembly,_chromosome:_5	AUGUSTUS	exon	84961244	84961406	.	-	.	ID=g24318.t1.exon5;Parent=g24318.t1;
OY101444.1_Gymnocheta_viridis_genome_assembly,_chromosome:_5	AUGUSTUS	start_codon	84961404	84961406	.	-	0	ID=g24318.t1.start1;Parent=g24318.t1;
OY101444.1_Gymnocheta_viridis_genome_assembly,_chromosome:_5	AUGUSTUS	gene	85027258	85053201	.	+	.	ID=g24319;
OY101444.1_Gymnocheta_viridis_genome_assembly,_chromosome:_5	AUGUSTUS	mRNA	85027258	85053201	1	+	.	ID=g24319.t1;Parent=g24319;
OY101444.1_Gymnocheta_viridis_genome_assembly,_chromosome:_5	AUGUSTUS	start_codon	85027258	85027260	.	+	0	ID=g24319.t1.start1;Parent=g24319.t1;
OY101444.1_Gymnocheta_viridis_genome_assembly,_chromosome:_5	AUGUSTUS	CDS	85027258	85027425	1	+	0	ID=g24319.t1.CDS1;Parent=g24319.t1;
OY101444.1_Gymnocheta_viridis_genome_assembly,_chromosome:_5	AUGUSTUS	exon	85027258	85027425	.	+	.	ID=g24319.t1.exon1;Parent=g24319.t1;
OY101444.1_Gymnocheta_viridis_genome_assembly,_chromosome:_5	AUGUSTUS	intron	85027426	85032399	1	+	.	ID=g24319.t1.intron1;Parent=g24319.t1;
OY101444.1_Gymnocheta_viridis_genome_assembly,_chromosome:_5	AUGUSTUS	CDS	85032400	85032487	1	+	0	ID=g24319.t1.CDS2;Parent=g24319.t1;
OY101444.1_Gymnocheta_viridis_genome_assembly,_chromosome:_5	AUGUSTUS	exon	85032400	85032487	.	+	.	ID=g24319.t1.exon2;Parent=g24319.t1;
OY101444.1_Gymnocheta_viridis_genome_assembly,_chromosome:_5	AUGUSTUS	intron	85032488	85038580	1	+	.	ID=g24319.t1.intron2;Parent=g24319.t1;
OY101444.1_Gymnocheta_viridis_genome_assembly,_chromosome:_5	AUGUSTUS	CDS	85038581	85038666	1	+	2	ID=g24319.t1.CDS3;Parent=g24319.t1;
OY101444.1_Gymnocheta_viridis_genome_assembly,_chromosome:_5	AUGUSTUS	exon	85038581	85038666	.	+	.	ID=g24319.t1.exon3;Parent=g24319.t1;
OY101444.1_Gymnocheta_viridis_genome_assembly,_chromosome:_5	AUGUSTUS	intron	85038667	85044995	1	+	.	ID=g24319.t1.intron3;Parent=g24319.t1;
OY101444.1_Gymnocheta_viridis_genome_assembly,_chromosome:_5	AUGUSTUS	CDS	85044996	85045103	1	+	0	ID=g24319.t1.CDS4;Parent=g24319.t1;
OY101444.1_Gymnocheta_viridis_genome_assembly,_chromosome:_5	AUGUSTUS	exon	85044996	85045103	.	+	.	ID=g24319.t1.exon4;Parent=g24319.t1;
OY101444.1_Gymnocheta_viridis_genome_assembly,_chromosome:_5	AUGUSTUS	intron	85045104	85053042	1	+	.	ID=g24319.t1.intron4;Parent=g24319.t1;
OY101444.1_Gymnocheta_viridis_genome_assembly,_chromosome:_5	AUGUSTUS	CDS	85053043	85053201	1	+	0	ID=g24319.t1.CDS5;Parent=g24319.t1;
OY101444.1_Gymnocheta_viridis_genome_assembly,_chromosome:_5	AUGUSTUS	exon	85053043	85053201	.	+	.	ID=g24319.t1.exon5;Parent=g24319.t1;
OY101444.1_Gymnocheta_viridis_genome_assembly,_chromosome:_5	AUGUSTUS	stop_codon	85053199	85053201	.	+	0	ID=g24319.t1.stop1;Parent=g24319.t1;
OY101444.1_Gymnocheta_viridis_genome_assembly,_chromosome:_5	AUGUSTUS	gene	85078681	85079466	.	-	.	ID=g24320;
OY101444.1_Gymnocheta_viridis_genome_assembly,_chromosome:_5	AUGUSTUS	mRNA	85078681	85079466	1	-	.	ID=g24320.t1;Parent=g24320;
OY101444.1_Gymnocheta_viridis_genome_assembly,_chromosome:_5	AUGUSTUS	stop_codon	85078681	85078683	.	-	0	ID=g24320.t1.stop1;Parent=g24320.t1;
OY101444.1_Gymnocheta_viridis_genome_assembly,_chromosome:_5	AUGUSTUS	CDS	85078681	85078917	1	-	0	ID=g24320.t1.CDS1;Parent=g24320.t1;
OY101444.1_Gymnocheta_viridis_genome_assembly,_chromosome:_5	AUGUSTUS	exon	85078681	85078917	.	-	.	ID=g24320.t1.exon1;Parent=g24320.t1;
OY101444.1_Gymnocheta_viridis_genome_assembly,_chromosome:_5	AUGUSTUS	intron	85078918	85079007	1	-	.	ID=g24320.t1.intron1;Parent=g24320.t1;
OY101444.1_Gymnocheta_viridis_genome_assembly,_chromosome:_5	AUGUSTUS	CDS	85079008	85079181	1	-	0	ID=g24320.t1.CDS2;Parent=g24320.t1;
OY101444.1_Gymnocheta_viridis_genome_assembly,_chromosome:_5	AUGUSTUS	exon	85079008	85079181	.	-	.	ID=g24320.t1.exon2;Parent=g24320.t1;
OY101444.1_Gymnocheta_viridis_genome_assembly,_chromosome:_5	AUGUSTUS	intron	85079182	85079244	1	-	.	ID=g24320.t1.intron2;Parent=g24320.t1;
OY101444.1_Gymnocheta_viridis_genome_assembly,_chromosome:_5	AUGUSTUS	CDS	85079245	85079466	1	-	0	ID=g24320.t1.CDS3;Parent=g24320.t1;
OY101444.1_Gymnocheta_viridis_genome_assembly,_chromosome:_5	AUGUSTUS	exon	85079245	85079466	.	-	.	ID=g24320.t1.exon3;Parent=g24320.t1;
OY101444.1_Gymnocheta_viridis_genome_assembly,_chromosome:_5	AUGUSTUS	start_codon	85079464	85079466	.	-	0	ID=g24320.t1.start1;Parent=g24320.t1;
OY101444.1_Gymnocheta_viridis_genome_assembly,_chromosome:_5	AUGUSTUS	gene	85082352	85083059	.	+	.	ID=g24321;
OY101444.1_Gymnocheta_viridis_genome_assembly,_chromosome:_5	AUGUSTUS	mRNA	85082352	85083059	1	+	.	ID=g24321.t1;Parent=g24321;
OY101444.1_Gymnocheta_viridis_genome_assembly,_chromosome:_5	AUGUSTUS	start_codon	85082352	85082354	.	+	0	ID=g24321.t1.start1;Parent=g24321.t1;
OY101444.1_Gymnocheta_viridis_genome_assembly,_chromosome:_5	AUGUSTUS	CDS	85082352	85082414	1	+	0	ID=g24321.t1.CDS1;Parent=g24321.t1;
OY101444.1_Gymnocheta_viridis_genome_assembly,_chromosome:_5	AUGUSTUS	exon	85082352	85082414	.	+	.	ID=g24321.t1.exon1;Parent=g24321.t1;
OY101444.1_Gymnocheta_viridis_genome_assembly,_chromosome:_5	AUGUSTUS	intron	85082415	85082507	1	+	.	ID=g24321.t1.intron1;Parent=g24321.t1;
OY101444.1_Gymnocheta_viridis_genome_assembly,_chromosome:_5	AUGUSTUS	CDS	85082508	85083059	1	+	0	ID=g24321.t1.CDS2;Parent=g24321.t1;
OY101444.1_Gymnocheta_viridis_genome_assembly,_chromosome:_5	AUGUSTUS	exon	85082508	85083059	.	+	.	ID=g24321.t1.exon2;Parent=g24321.t1;
OY101444.1_Gymnocheta_viridis_genome_assembly,_chromosome:_5	AUGUSTUS	stop_codon	85083057	85083059	.	+	0	ID=g24321.t1.stop1;Parent=g24321.t1;
OY101444.1_Gymnocheta_viridis_genome_assembly,_chromosome:_5	AUGUSTUS	gene	85093111	85094573	.	+	.	ID=g24322;
OY101444.1_Gymnocheta_viridis_genome_assembly,_chromosome:_5	AUGUSTUS	mRNA	85093111	85094573	1	+	.	ID=g24322.t1;Parent=g24322;
OY101444.1_Gymnocheta_viridis_genome_assembly,_chromosome:_5	AUGUSTUS	start_codon	85093111	85093113	.	+	0	ID=g24322.t1.start1;Parent=g24322.t1;
OY101444.1_Gymnocheta_viridis_genome_assembly,_chromosome:_5	AUGUSTUS	CDS	85093111	85093375	1	+	0	ID=g24322.t1.CDS1;Parent=g24322.t1;
OY101444.1_Gymnocheta_viridis_genome_assembly,_chromosome:_5	AUGUSTUS	exon	85093111	85093375	.	+	.	ID=g24322.t1.exon1;Parent=g24322.t1;
OY101444.1_Gymnocheta_viridis_genome_assembly,_chromosome:_5	AUGUSTUS	intron	85093376	85093446	1	+	.	ID=g24322.t1.intron1;Parent=g24322.t1;
OY101444.1_Gymnocheta_viridis_genome_assembly,_chromosome:_5	AUGUSTUS	CDS	85093447	85094573	1	+	2	ID=g24322.t1.CDS2;Parent=g24322.t1;
OY101444.1_Gymnocheta_viridis_genome_assembly,_chromosome:_5	AUGUSTUS	exon	85093447	85094573	.	+	.	ID=g24322.t1.exon2;Parent=g24322.t1;
OY101444.1_Gymnocheta_viridis_genome_assembly,_chromosome:_5	AUGUSTUS	stop_codon	85094571	85094573	.	+	0	ID=g24322.t1.stop1;Parent=g24322.t1;
OY101444.1_Gymnocheta_viridis_genome_assembly,_chromosome:_5	AUGUSTUS	gene	85123039	85123650	.	+	.	ID=g24323;
OY101444.1_Gymnocheta_viridis_genome_assembly,_chromosome:_5	AUGUSTUS	mRNA	85123039	85123650	1	+	.	ID=g24323.t1;Parent=g24323;
OY101444.1_Gymnocheta_viridis_genome_assembly,_chromosome:_5	AUGUSTUS	start_codon	85123039	85123041	.	+	0	ID=g24323.t1.start1;Parent=g24323.t1;
OY101444.1_Gymnocheta_viridis_genome_assembly,_chromosome:_5	AUGUSTUS	CDS	85123039	85123650	1	+	0	ID=g24323.t1.CDS1;Parent=g24323.t1;
OY101444.1_Gymnocheta_viridis_genome_assembly,_chromosome:_5	AUGUSTUS	exon	85123039	85123650	.	+	.	ID=g24323.t1.exon1;Parent=g24323.t1;
OY101444.1_Gymnocheta_viridis_genome_assembly,_chromosome:_5	AUGUSTUS	stop_codon	85123648	85123650	.	+	0	ID=g24323.t1.stop1;Parent=g24323.t1;
OY101444.1_Gymnocheta_viridis_genome_assembly,_chromosome:_5	AUGUSTUS	gene	85124979	85125953	.	-	.	ID=g24324;
OY101444.1_Gymnocheta_viridis_genome_assembly,_chromosome:_5	AUGUSTUS	mRNA	85124979	85125953	1	-	.	ID=g24324.t1;Parent=g24324;
OY101444.1_Gymnocheta_viridis_genome_assembly,_chromosome:_5	AUGUSTUS	stop_codon	85124979	85124981	.	-	0	ID=g24324.t1.stop1;Parent=g24324.t1;
OY101444.1_Gymnocheta_viridis_genome_assembly,_chromosome:_5	AUGUSTUS	CDS	85124979	85125953	1	-	0	ID=g24324.t1.CDS1;Parent=g24324.t1;
OY101444.1_Gymnocheta_viridis_genome_assembly,_chromosome:_5	AUGUSTUS	exon	85124979	85125953	.	-	.	ID=g24324.t1.exon1;Parent=g24324.t1;
OY101444.1_Gymnocheta_viridis_genome_assembly,_chromosome:_5	AUGUSTUS	start_codon	85125951	85125953	.	-	0	ID=g24324.t1.start1;Parent=g24324.t1;
OY101444.1_Gymnocheta_viridis_genome_assembly,_chromosome:_5	AUGUSTUS	gene	85126033	85127133	.	-	.	ID=g24325;
OY101444.1_Gymnocheta_viridis_genome_assembly,_chromosome:_5	AUGUSTUS	mRNA	85126033	85127133	1	-	.	ID=g24325.t1;Parent=g24325;
OY101444.1_Gymnocheta_viridis_genome_assembly,_chromosome:_5	AUGUSTUS	stop_codon	85126033	85126035	.	-	0	ID=g24325.t1.stop1;Parent=g24325.t1;
OY101444.1_Gymnocheta_viridis_genome_assembly,_chromosome:_5	AUGUSTUS	CDS	85126033	85127133	1	-	0	ID=g24325.t1.CDS1;Parent=g24325.t1;
OY101444.1_Gymnocheta_viridis_genome_assembly,_chromosome:_5	AUGUSTUS	exon	85126033	85127133	.	-	.	ID=g24325.t1.exon1;Parent=g24325.t1;
OY101444.1_Gymnocheta_viridis_genome_assembly,_chromosome:_5	AUGUSTUS	start_codon	85127131	85127133	.	-	0	ID=g24325.t1.start1;Parent=g24325.t1;
OY101444.1_Gymnocheta_viridis_genome_assembly,_chromosome:_5	AUGUSTUS	gene	85132073	85136826	.	-	.	ID=g24326;
OY101444.1_Gymnocheta_viridis_genome_assembly,_chromosome:_5	AUGUSTUS	mRNA	85132073	85136826	1	-	.	ID=g24326.t1;Parent=g24326;
OY101444.1_Gymnocheta_viridis_genome_assembly,_chromosome:_5	AUGUSTUS	stop_codon	85132073	85132075	.	-	0	ID=g24326.t1.stop1;Parent=g24326.t1;
OY101444.1_Gymnocheta_viridis_genome_assembly,_chromosome:_5	AUGUSTUS	CDS	85132073	85133998	1	-	0	ID=g24326.t1.CDS1;Parent=g24326.t1;
OY101444.1_Gymnocheta_viridis_genome_assembly,_chromosome:_5	AUGUSTUS	exon	85132073	85133998	.	-	.	ID=g24326.t1.exon1;Parent=g24326.t1;
OY101444.1_Gymnocheta_viridis_genome_assembly,_chromosome:_5	AUGUSTUS	intron	85133999	85136700	1	-	.	ID=g24326.t1.intron1;Parent=g24326.t1;
OY101444.1_Gymnocheta_viridis_genome_assembly,_chromosome:_5	AUGUSTUS	CDS	85136701	85136826	1	-	0	ID=g24326.t1.CDS2;Parent=g24326.t1;
OY101444.1_Gymnocheta_viridis_genome_assembly,_chromosome:_5	AUGUSTUS	exon	85136701	85136826	.	-	.	ID=g24326.t1.exon2;Parent=g24326.t1;
OY101444.1_Gymnocheta_viridis_genome_assembly,_chromosome:_5	AUGUSTUS	start_codon	85136824	85136826	.	-	0	ID=g24326.t1.start1;Parent=g24326.t1;
OY101444.1_Gymnocheta_viridis_genome_assembly,_chromosome:_5	GeneMark.hmm3	mRNA	85132073	85134052	.	-	.	ID=g24326.t2;Parent=g24326;
OY101444.1_Gymnocheta_viridis_genome_assembly,_chromosome:_5	GeneMark.hmm3	CDS	85132073	85134052	.	-	0	ID=g24326.t2.CDS1;Parent=g24326.t2;
OY101444.1_Gymnocheta_viridis_genome_assembly,_chromosome:_5	GeneMark.hmm3	exon	85132073	85134052	.	-	0	ID=g24326.t2.exon1;Parent=g24326.t2;
OY101444.1_Gymnocheta_viridis_genome_assembly,_chromosome:_5	AUGUSTUS	gene	85146536	85148688	.	-	.	ID=g24327;
OY101444.1_Gymnocheta_viridis_genome_assembly,_chromosome:_5	AUGUSTUS	mRNA	85146536	85148688	1	-	.	ID=g24327.t1;Parent=g24327;
OY101444.1_Gymnocheta_viridis_genome_assembly,_chromosome:_5	AUGUSTUS	stop_codon	85146536	85146538	.	-	0	ID=g24327.t1.stop1;Parent=g24327.t1;
OY101444.1_Gymnocheta_viridis_genome_assembly,_chromosome:_5	AUGUSTUS	CDS	85146536	85146906	1	-	2	ID=g24327.t1.CDS1;Parent=g24327.t1;
OY101444.1_Gymnocheta_viridis_genome_assembly,_chromosome:_5	AUGUSTUS	exon	85146536	85146906	.	-	.	ID=g24327.t1.exon1;Parent=g24327.t1;
OY101444.1_Gymnocheta_viridis_genome_assembly,_chromosome:_5	AUGUSTUS	intron	85146907	85147039	1	-	.	ID=g24327.t1.intron1;Parent=g24327.t1;
OY101444.1_Gymnocheta_viridis_genome_assembly,_chromosome:_5	AUGUSTUS	CDS	85147040	85148189	1	-	0	ID=g24327.t1.CDS2;Parent=g24327.t1;
OY101444.1_Gymnocheta_viridis_genome_assembly,_chromosome:_5	AUGUSTUS	exon	85147040	85148189	.	-	.	ID=g24327.t1.exon2;Parent=g24327.t1;
OY101444.1_Gymnocheta_viridis_genome_assembly,_chromosome:_5	AUGUSTUS	intron	85148190	85148248	1	-	.	ID=g24327.t1.intron2;Parent=g24327.t1;
OY101444.1_Gymnocheta_viridis_genome_assembly,_chromosome:_5	AUGUSTUS	CDS	85148249	85148416	1	-	0	ID=g24327.t1.CDS3;Parent=g24327.t1;
OY101444.1_Gymnocheta_viridis_genome_assembly,_chromosome:_5	AUGUSTUS	exon	85148249	85148416	.	-	.	ID=g24327.t1.exon3;Parent=g24327.t1;
OY101444.1_Gymnocheta_viridis_genome_assembly,_chromosome:_5	AUGUSTUS	intron	85148417	85148478	1	-	.	ID=g24327.t1.intron3;Parent=g24327.t1;
OY101444.1_Gymnocheta_viridis_genome_assembly,_chromosome:_5	AUGUSTUS	CDS	85148479	85148688	1	-	0	ID=g24327.t1.CDS4;Parent=g24327.t1;
OY101444.1_Gymnocheta_viridis_genome_assembly,_chromosome:_5	AUGUSTUS	exon	85148479	85148688	.	-	.	ID=g24327.t1.exon4;Parent=g24327.t1;
OY101444.1_Gymnocheta_viridis_genome_assembly,_chromosome:_5	AUGUSTUS	start_codon	85148686	85148688	.	-	0	ID=g24327.t1.start1;Parent=g24327.t1;
OY101444.1_Gymnocheta_viridis_genome_assembly,_chromosome:_5	AUGUSTUS	gene	85150252	85151977	.	+	.	ID=g24328;
OY101444.1_Gymnocheta_viridis_genome_assembly,_chromosome:_5	AUGUSTUS	mRNA	85150252	85151977	1	+	.	ID=g24328.t1;Parent=g24328;
OY101444.1_Gymnocheta_viridis_genome_assembly,_chromosome:_5	AUGUSTUS	start_codon	85150252	85150254	.	+	0	ID=g24328.t1.start1;Parent=g24328.t1;
OY101444.1_Gymnocheta_viridis_genome_assembly,_chromosome:_5	AUGUSTUS	CDS	85150252	85150284	1	+	0	ID=g24328.t1.CDS1;Parent=g24328.t1;
OY101444.1_Gymnocheta_viridis_genome_assembly,_chromosome:_5	AUGUSTUS	exon	85150252	85150284	.	+	.	ID=g24328.t1.exon1;Parent=g24328.t1;
OY101444.1_Gymnocheta_viridis_genome_assembly,_chromosome:_5	AUGUSTUS	intron	85150285	85150380	1	+	.	ID=g24328.t1.intron1;Parent=g24328.t1;
OY101444.1_Gymnocheta_viridis_genome_assembly,_chromosome:_5	AUGUSTUS	CDS	85150381	85151106	1	+	0	ID=g24328.t1.CDS2;Parent=g24328.t1;
OY101444.1_Gymnocheta_viridis_genome_assembly,_chromosome:_5	AUGUSTUS	exon	85150381	85151106	.	+	.	ID=g24328.t1.exon2;Parent=g24328.t1;
OY101444.1_Gymnocheta_viridis_genome_assembly,_chromosome:_5	AUGUSTUS	intron	85151107	85151164	1	+	.	ID=g24328.t1.intron2;Parent=g24328.t1;
OY101444.1_Gymnocheta_viridis_genome_assembly,_chromosome:_5	AUGUSTUS	CDS	85151165	85151836	1	+	0	ID=g24328.t1.CDS3;Parent=g24328.t1;
OY101444.1_Gymnocheta_viridis_genome_assembly,_chromosome:_5	AUGUSTUS	exon	85151165	85151836	.	+	.	ID=g24328.t1.exon3;Parent=g24328.t1;
OY101444.1_Gymnocheta_viridis_genome_assembly,_chromosome:_5	AUGUSTUS	intron	85151837	85151893	1	+	.	ID=g24328.t1.intron3;Parent=g24328.t1;
OY101444.1_Gymnocheta_viridis_genome_assembly,_chromosome:_5	AUGUSTUS	CDS	85151894	85151977	1	+	0	ID=g24328.t1.CDS4;Parent=g24328.t1;
OY101444.1_Gymnocheta_viridis_genome_assembly,_chromosome:_5	AUGUSTUS	exon	85151894	85151977	.	+	.	ID=g24328.t1.exon4;Parent=g24328.t1;
OY101444.1_Gymnocheta_viridis_genome_assembly,_chromosome:_5	AUGUSTUS	stop_codon	85151975	85151977	.	+	0	ID=g24328.t1.stop1;Parent=g24328.t1;
OY101444.1_Gymnocheta_viridis_genome_assembly,_chromosome:_5	AUGUSTUS	gene	85152529	85153748	.	-	.	ID=g24329;
OY101444.1_Gymnocheta_viridis_genome_assembly,_chromosome:_5	AUGUSTUS	mRNA	85152529	85153748	1	-	.	ID=g24329.t1;Parent=g24329;
OY101444.1_Gymnocheta_viridis_genome_assembly,_chromosome:_5	AUGUSTUS	stop_codon	85152529	85152531	.	-	0	ID=g24329.t1.stop1;Parent=g24329.t1;
OY101444.1_Gymnocheta_viridis_genome_assembly,_chromosome:_5	AUGUSTUS	CDS	85152529	85153611	1	-	0	ID=g24329.t1.CDS1;Parent=g24329.t1;
OY101444.1_Gymnocheta_viridis_genome_assembly,_chromosome:_5	AUGUSTUS	exon	85152529	85153611	.	-	.	ID=g24329.t1.exon1;Parent=g24329.t1;
OY101444.1_Gymnocheta_viridis_genome_assembly,_chromosome:_5	AUGUSTUS	intron	85153612	85153676	1	-	.	ID=g24329.t1.intron1;Parent=g24329.t1;
OY101444.1_Gymnocheta_viridis_genome_assembly,_chromosome:_5	AUGUSTUS	CDS	85153677	85153748	1	-	0	ID=g24329.t1.CDS2;Parent=g24329.t1;
OY101444.1_Gymnocheta_viridis_genome_assembly,_chromosome:_5	AUGUSTUS	exon	85153677	85153748	.	-	.	ID=g24329.t1.exon2;Parent=g24329.t1;
OY101444.1_Gymnocheta_viridis_genome_assembly,_chromosome:_5	AUGUSTUS	start_codon	85153746	85153748	.	-	0	ID=g24329.t1.start1;Parent=g24329.t1;
OY101444.1_Gymnocheta_viridis_genome_assembly,_chromosome:_5	AUGUSTUS	gene	85154054	85154683	.	+	.	ID=g24330;
OY101444.1_Gymnocheta_viridis_genome_assembly,_chromosome:_5	AUGUSTUS	mRNA	85154054	85154683	1	+	.	ID=g24330.t1;Parent=g24330;
OY101444.1_Gymnocheta_viridis_genome_assembly,_chromosome:_5	AUGUSTUS	start_codon	85154054	85154056	.	+	0	ID=g24330.t1.start1;Parent=g24330.t1;
OY101444.1_Gymnocheta_viridis_genome_assembly,_chromosome:_5	AUGUSTUS	CDS	85154054	85154184	1	+	0	ID=g24330.t1.CDS1;Parent=g24330.t1;
OY101444.1_Gymnocheta_viridis_genome_assembly,_chromosome:_5	AUGUSTUS	exon	85154054	85154184	.	+	.	ID=g24330.t1.exon1;Parent=g24330.t1;
OY101444.1_Gymnocheta_viridis_genome_assembly,_chromosome:_5	AUGUSTUS	intron	85154185	85154244	1	+	.	ID=g24330.t1.intron1;Parent=g24330.t1;
OY101444.1_Gymnocheta_viridis_genome_assembly,_chromosome:_5	AUGUSTUS	CDS	85154245	85154683	1	+	1	ID=g24330.t1.CDS2;Parent=g24330.t1;
OY101444.1_Gymnocheta_viridis_genome_assembly,_chromosome:_5	AUGUSTUS	exon	85154245	85154683	.	+	.	ID=g24330.t1.exon2;Parent=g24330.t1;
OY101444.1_Gymnocheta_viridis_genome_assembly,_chromosome:_5	AUGUSTUS	stop_codon	85154681	85154683	.	+	0	ID=g24330.t1.stop1;Parent=g24330.t1;
OY101444.1_Gymnocheta_viridis_genome_assembly,_chromosome:_5	AUGUSTUS	gene	85155357	85157366	.	-	.	ID=g24331;
OY101444.1_Gymnocheta_viridis_genome_assembly,_chromosome:_5	AUGUSTUS	mRNA	85155357	85157366	1	-	.	ID=g24331.t1;Parent=g24331;
OY101444.1_Gymnocheta_viridis_genome_assembly,_chromosome:_5	AUGUSTUS	stop_codon	85155357	85155359	.	-	0	ID=g24331.t1.stop1;Parent=g24331.t1;
OY101444.1_Gymnocheta_viridis_genome_assembly,_chromosome:_5	AUGUSTUS	CDS	85155357	85155591	1	-	1	ID=g24331.t1.CDS1;Parent=g24331.t1;
OY101444.1_Gymnocheta_viridis_genome_assembly,_chromosome:_5	AUGUSTUS	exon	85155357	85155591	.	-	.	ID=g24331.t1.exon1;Parent=g24331.t1;
OY101444.1_Gymnocheta_viridis_genome_assembly,_chromosome:_5	AUGUSTUS	intron	85155592	85155653	1	-	.	ID=g24331.t1.intron1;Parent=g24331.t1;
OY101444.1_Gymnocheta_viridis_genome_assembly,_chromosome:_5	AUGUSTUS	CDS	85155654	85155914	1	-	1	ID=g24331.t1.CDS2;Parent=g24331.t1;
OY101444.1_Gymnocheta_viridis_genome_assembly,_chromosome:_5	AUGUSTUS	exon	85155654	85155914	.	-	.	ID=g24331.t1.exon2;Parent=g24331.t1;
OY101444.1_Gymnocheta_viridis_genome_assembly,_chromosome:_5	AUGUSTUS	intron	85155915	85156079	1	-	.	ID=g24331.t1.intron2;Parent=g24331.t1;
OY101444.1_Gymnocheta_viridis_genome_assembly,_chromosome:_5	AUGUSTUS	CDS	85156080	85156273	1	-	0	ID=g24331.t1.CDS3;Parent=g24331.t1;
OY101444.1_Gymnocheta_viridis_genome_assembly,_chromosome:_5	AUGUSTUS	exon	85156080	85156273	.	-	.	ID=g24331.t1.exon3;Parent=g24331.t1;
OY101444.1_Gymnocheta_viridis_genome_assembly,_chromosome:_5	AUGUSTUS	intron	85156274	85157297	1	-	.	ID=g24331.t1.intron3;Parent=g24331.t1;
OY101444.1_Gymnocheta_viridis_genome_assembly,_chromosome:_5	AUGUSTUS	CDS	85157298	85157366	1	-	0	ID=g24331.t1.CDS4;Parent=g24331.t1;
OY101444.1_Gymnocheta_viridis_genome_assembly,_chromosome:_5	AUGUSTUS	exon	85157298	85157366	.	-	.	ID=g24331.t1.exon4;Parent=g24331.t1;
OY101444.1_Gymnocheta_viridis_genome_assembly,_chromosome:_5	AUGUSTUS	start_codon	85157364	85157366	.	-	0	ID=g24331.t1.start1;Parent=g24331.t1;
OY101444.1_Gymnocheta_viridis_genome_assembly,_chromosome:_5	AUGUSTUS	mRNA	85155357	85157366	0.99	-	.	ID=g24331.t2;Parent=g24331;
OY101444.1_Gymnocheta_viridis_genome_assembly,_chromosome:_5	AUGUSTUS	stop_codon	85155357	85155359	.	-	0	ID=g24331.t2.stop1;Parent=g24331.t2;
OY101444.1_Gymnocheta_viridis_genome_assembly,_chromosome:_5	AUGUSTUS	CDS	85155357	85155591	1	-	1	ID=g24331.t2.CDS1;Parent=g24331.t2;
OY101444.1_Gymnocheta_viridis_genome_assembly,_chromosome:_5	AUGUSTUS	exon	85155357	85155591	.	-	.	ID=g24331.t2.exon1;Parent=g24331.t2;
OY101444.1_Gymnocheta_viridis_genome_assembly,_chromosome:_5	AUGUSTUS	intron	85155592	85155653	1	-	.	ID=g24331.t2.intron1;Parent=g24331.t2;
OY101444.1_Gymnocheta_viridis_genome_assembly,_chromosome:_5	AUGUSTUS	CDS	85155654	85155914	1	-	1	ID=g24331.t2.CDS2;Parent=g24331.t2;
OY101444.1_Gymnocheta_viridis_genome_assembly,_chromosome:_5	AUGUSTUS	exon	85155654	85155914	.	-	.	ID=g24331.t2.exon2;Parent=g24331.t2;
OY101444.1_Gymnocheta_viridis_genome_assembly,_chromosome:_5	AUGUSTUS	intron	85155915	85156079	1	-	.	ID=g24331.t2.intron2;Parent=g24331.t2;
OY101444.1_Gymnocheta_viridis_genome_assembly,_chromosome:_5	AUGUSTUS	CDS	85156080	85156273	1	-	0	ID=g24331.t2.CDS3;Parent=g24331.t2;
OY101444.1_Gymnocheta_viridis_genome_assembly,_chromosome:_5	AUGUSTUS	exon	85156080	85156273	.	-	.	ID=g24331.t2.exon3;Parent=g24331.t2;
OY101444.1_Gymnocheta_viridis_genome_assembly,_chromosome:_5	AUGUSTUS	intron	85156274	85156349	1	-	.	ID=g24331.t2.intron3;Parent=g24331.t2;
OY101444.1_Gymnocheta_viridis_genome_assembly,_chromosome:_5	AUGUSTUS	CDS	85156350	85156487	0.99	-	0	ID=g24331.t2.CDS4;Parent=g24331.t2;
OY101444.1_Gymnocheta_viridis_genome_assembly,_chromosome:_5	AUGUSTUS	exon	85156350	85156487	.	-	.	ID=g24331.t2.exon4;Parent=g24331.t2;
OY101444.1_Gymnocheta_viridis_genome_assembly,_chromosome:_5	AUGUSTUS	intron	85156488	85157297	0.99	-	.	ID=g24331.t2.intron4;Parent=g24331.t2;
OY101444.1_Gymnocheta_viridis_genome_assembly,_chromosome:_5	AUGUSTUS	CDS	85157298	85157366	0.99	-	0	ID=g24331.t2.CDS5;Parent=g24331.t2;
OY101444.1_Gymnocheta_viridis_genome_assembly,_chromosome:_5	AUGUSTUS	exon	85157298	85157366	.	-	.	ID=g24331.t2.exon5;Parent=g24331.t2;
OY101444.1_Gymnocheta_viridis_genome_assembly,_chromosome:_5	AUGUSTUS	start_codon	85157364	85157366	.	-	0	ID=g24331.t2.start1;Parent=g24331.t2;
OY101444.1_Gymnocheta_viridis_genome_assembly,_chromosome:_5	AUGUSTUS	gene	85164856	85165503	.	-	.	ID=g24332;
OY101444.1_Gymnocheta_viridis_genome_assembly,_chromosome:_5	AUGUSTUS	mRNA	85164856	85165503	1	-	.	ID=g24332.t1;Parent=g24332;
OY101444.1_Gymnocheta_viridis_genome_assembly,_chromosome:_5	AUGUSTUS	stop_codon	85164856	85164858	.	-	0	ID=g24332.t1.stop1;Parent=g24332.t1;
OY101444.1_Gymnocheta_viridis_genome_assembly,_chromosome:_5	AUGUSTUS	CDS	85164856	85165503	1	-	0	ID=g24332.t1.CDS1;Parent=g24332.t1;
OY101444.1_Gymnocheta_viridis_genome_assembly,_chromosome:_5	AUGUSTUS	exon	85164856	85165503	.	-	.	ID=g24332.t1.exon1;Parent=g24332.t1;
OY101444.1_Gymnocheta_viridis_genome_assembly,_chromosome:_5	AUGUSTUS	start_codon	85165501	85165503	.	-	0	ID=g24332.t1.start1;Parent=g24332.t1;
OY101444.1_Gymnocheta_viridis_genome_assembly,_chromosome:_5	AUGUSTUS	gene	85170474	85173762	.	-	.	ID=g24333;
OY101444.1_Gymnocheta_viridis_genome_assembly,_chromosome:_5	AUGUSTUS	mRNA	85170474	85173762	1	-	.	ID=g24333.t1;Parent=g24333;
OY101444.1_Gymnocheta_viridis_genome_assembly,_chromosome:_5	AUGUSTUS	stop_codon	85170474	85170476	.	-	0	ID=g24333.t1.stop1;Parent=g24333.t1;
OY101444.1_Gymnocheta_viridis_genome_assembly,_chromosome:_5	AUGUSTUS	CDS	85170474	85170678	1	-	1	ID=g24333.t1.CDS1;Parent=g24333.t1;
OY101444.1_Gymnocheta_viridis_genome_assembly,_chromosome:_5	AUGUSTUS	exon	85170474	85170678	.	-	.	ID=g24333.t1.exon1;Parent=g24333.t1;
OY101444.1_Gymnocheta_viridis_genome_assembly,_chromosome:_5	AUGUSTUS	intron	85170679	85173709	1	-	.	ID=g24333.t1.intron1;Parent=g24333.t1;
OY101444.1_Gymnocheta_viridis_genome_assembly,_chromosome:_5	AUGUSTUS	CDS	85173710	85173762	1	-	0	ID=g24333.t1.CDS2;Parent=g24333.t1;
OY101444.1_Gymnocheta_viridis_genome_assembly,_chromosome:_5	AUGUSTUS	exon	85173710	85173762	.	-	.	ID=g24333.t1.exon2;Parent=g24333.t1;
OY101444.1_Gymnocheta_viridis_genome_assembly,_chromosome:_5	AUGUSTUS	start_codon	85173760	85173762	.	-	0	ID=g24333.t1.start1;Parent=g24333.t1;
OY101444.1_Gymnocheta_viridis_genome_assembly,_chromosome:_5	AUGUSTUS	gene	85177884	85178243	.	-	.	ID=g24334;
OY101444.1_Gymnocheta_viridis_genome_assembly,_chromosome:_5	AUGUSTUS	mRNA	85177884	85178243	1	-	.	ID=g24334.t1;Parent=g24334;
OY101444.1_Gymnocheta_viridis_genome_assembly,_chromosome:_5	AUGUSTUS	stop_codon	85177884	85177886	.	-	0	ID=g24334.t1.stop1;Parent=g24334.t1;
OY101444.1_Gymnocheta_viridis_genome_assembly,_chromosome:_5	AUGUSTUS	CDS	85177884	85178243	1	-	0	ID=g24334.t1.CDS1;Parent=g24334.t1;
OY101444.1_Gymnocheta_viridis_genome_assembly,_chromosome:_5	AUGUSTUS	exon	85177884	85178243	.	-	.	ID=g24334.t1.exon1;Parent=g24334.t1;
OY101444.1_Gymnocheta_viridis_genome_assembly,_chromosome:_5	AUGUSTUS	start_codon	85178241	85178243	.	-	0	ID=g24334.t1.start1;Parent=g24334.t1;
OY101444.1_Gymnocheta_viridis_genome_assembly,_chromosome:_5	AUGUSTUS	gene	85179345	85180440	.	+	.	ID=g24335;
OY101444.1_Gymnocheta_viridis_genome_assembly,_chromosome:_5	AUGUSTUS	mRNA	85179345	85180440	1	+	.	ID=g24335.t1;Parent=g24335;
OY101444.1_Gymnocheta_viridis_genome_assembly,_chromosome:_5	AUGUSTUS	start_codon	85179345	85179347	.	+	0	ID=g24335.t1.start1;Parent=g24335.t1;
OY101444.1_Gymnocheta_viridis_genome_assembly,_chromosome:_5	AUGUSTUS	CDS	85179345	85179770	1	+	0	ID=g24335.t1.CDS1;Parent=g24335.t1;
OY101444.1_Gymnocheta_viridis_genome_assembly,_chromosome:_5	AUGUSTUS	exon	85179345	85179770	.	+	.	ID=g24335.t1.exon1;Parent=g24335.t1;
OY101444.1_Gymnocheta_viridis_genome_assembly,_chromosome:_5	AUGUSTUS	intron	85179771	85179825	1	+	.	ID=g24335.t1.intron1;Parent=g24335.t1;
OY101444.1_Gymnocheta_viridis_genome_assembly,_chromosome:_5	AUGUSTUS	CDS	85179826	85180440	1	+	0	ID=g24335.t1.CDS2;Parent=g24335.t1;
OY101444.1_Gymnocheta_viridis_genome_assembly,_chromosome:_5	AUGUSTUS	exon	85179826	85180440	.	+	.	ID=g24335.t1.exon2;Parent=g24335.t1;
OY101444.1_Gymnocheta_viridis_genome_assembly,_chromosome:_5	AUGUSTUS	stop_codon	85180438	85180440	.	+	0	ID=g24335.t1.stop1;Parent=g24335.t1;
OY101444.1_Gymnocheta_viridis_genome_assembly,_chromosome:_5	AUGUSTUS	gene	85181845	85185589	.	-	.	ID=g24336;
OY101444.1_Gymnocheta_viridis_genome_assembly,_chromosome:_5	AUGUSTUS	mRNA	85181845	85185589	1	-	.	ID=g24336.t1;Parent=g24336;
OY101444.1_Gymnocheta_viridis_genome_assembly,_chromosome:_5	AUGUSTUS	stop_codon	85181845	85181847	.	-	0	ID=g24336.t1.stop1;Parent=g24336.t1;
OY101444.1_Gymnocheta_viridis_genome_assembly,_chromosome:_5	AUGUSTUS	CDS	85181845	85182227	1	-	2	ID=g24336.t1.CDS1;Parent=g24336.t1;
OY101444.1_Gymnocheta_viridis_genome_assembly,_chromosome:_5	AUGUSTUS	exon	85181845	85182227	.	-	.	ID=g24336.t1.exon1;Parent=g24336.t1;
OY101444.1_Gymnocheta_viridis_genome_assembly,_chromosome:_5	AUGUSTUS	intron	85182228	85183650	1	-	.	ID=g24336.t1.intron1;Parent=g24336.t1;
OY101444.1_Gymnocheta_viridis_genome_assembly,_chromosome:_5	AUGUSTUS	CDS	85183651	85183793	1	-	1	ID=g24336.t1.CDS2;Parent=g24336.t1;
OY101444.1_Gymnocheta_viridis_genome_assembly,_chromosome:_5	AUGUSTUS	exon	85183651	85183793	.	-	.	ID=g24336.t1.exon2;Parent=g24336.t1;
OY101444.1_Gymnocheta_viridis_genome_assembly,_chromosome:_5	AUGUSTUS	intron	85183794	85183894	1	-	.	ID=g24336.t1.intron2;Parent=g24336.t1;
OY101444.1_Gymnocheta_viridis_genome_assembly,_chromosome:_5	AUGUSTUS	CDS	85183895	85183915	1	-	1	ID=g24336.t1.CDS3;Parent=g24336.t1;
OY101444.1_Gymnocheta_viridis_genome_assembly,_chromosome:_5	AUGUSTUS	exon	85183895	85183915	.	-	.	ID=g24336.t1.exon3;Parent=g24336.t1;
OY101444.1_Gymnocheta_viridis_genome_assembly,_chromosome:_5	AUGUSTUS	intron	85183916	85185281	1	-	.	ID=g24336.t1.intron3;Parent=g24336.t1;
OY101444.1_Gymnocheta_viridis_genome_assembly,_chromosome:_5	AUGUSTUS	CDS	85185282	85185589	1	-	0	ID=g24336.t1.CDS4;Parent=g24336.t1;
OY101444.1_Gymnocheta_viridis_genome_assembly,_chromosome:_5	AUGUSTUS	exon	85185282	85185589	.	-	.	ID=g24336.t1.exon4;Parent=g24336.t1;
OY101444.1_Gymnocheta_viridis_genome_assembly,_chromosome:_5	AUGUSTUS	start_codon	85185587	85185589	.	-	0	ID=g24336.t1.start1;Parent=g24336.t1;
OY101444.1_Gymnocheta_viridis_genome_assembly,_chromosome:_5	AUGUSTUS	mRNA	85181845	85184967	1	-	.	ID=g24336.t2;Parent=g24336;
OY101444.1_Gymnocheta_viridis_genome_assembly,_chromosome:_5	AUGUSTUS	stop_codon	85181845	85181847	.	-	0	ID=g24336.t2.stop1;Parent=g24336.t2;
OY101444.1_Gymnocheta_viridis_genome_assembly,_chromosome:_5	AUGUSTUS	CDS	85181845	85182227	1	-	2	ID=g24336.t2.CDS1;Parent=g24336.t2;
OY101444.1_Gymnocheta_viridis_genome_assembly,_chromosome:_5	AUGUSTUS	exon	85181845	85182227	.	-	.	ID=g24336.t2.exon1;Parent=g24336.t2;
OY101444.1_Gymnocheta_viridis_genome_assembly,_chromosome:_5	AUGUSTUS	intron	85182228	85183650	1	-	.	ID=g24336.t2.intron1;Parent=g24336.t2;
OY101444.1_Gymnocheta_viridis_genome_assembly,_chromosome:_5	AUGUSTUS	CDS	85183651	85183793	1	-	1	ID=g24336.t2.CDS2;Parent=g24336.t2;
OY101444.1_Gymnocheta_viridis_genome_assembly,_chromosome:_5	AUGUSTUS	exon	85183651	85183793	.	-	.	ID=g24336.t2.exon2;Parent=g24336.t2;
OY101444.1_Gymnocheta_viridis_genome_assembly,_chromosome:_5	AUGUSTUS	intron	85183794	85183894	1	-	.	ID=g24336.t2.intron2;Parent=g24336.t2;
OY101444.1_Gymnocheta_viridis_genome_assembly,_chromosome:_5	AUGUSTUS	CDS	85183895	85183915	1	-	1	ID=g24336.t2.CDS3;Parent=g24336.t2;
OY101444.1_Gymnocheta_viridis_genome_assembly,_chromosome:_5	AUGUSTUS	exon	85183895	85183915	.	-	.	ID=g24336.t2.exon3;Parent=g24336.t2;
OY101444.1_Gymnocheta_viridis_genome_assembly,_chromosome:_5	AUGUSTUS	intron	85183916	85184710	1	-	.	ID=g24336.t2.intron3;Parent=g24336.t2;
OY101444.1_Gymnocheta_viridis_genome_assembly,_chromosome:_5	AUGUSTUS	CDS	85184711	85184967	1	-	0	ID=g24336.t2.CDS4;Parent=g24336.t2;
OY101444.1_Gymnocheta_viridis_genome_assembly,_chromosome:_5	AUGUSTUS	exon	85184711	85184967	.	-	.	ID=g24336.t2.exon4;Parent=g24336.t2;
OY101444.1_Gymnocheta_viridis_genome_assembly,_chromosome:_5	AUGUSTUS	start_codon	85184965	85184967	.	-	0	ID=g24336.t2.start1;Parent=g24336.t2;
OY101444.1_Gymnocheta_viridis_genome_assembly,_chromosome:_5	AUGUSTUS	gene	85193039	85198876	.	-	.	ID=g24337;
OY101444.1_Gymnocheta_viridis_genome_assembly,_chromosome:_5	AUGUSTUS	mRNA	85193039	85198647	1	-	.	ID=g24337.t1;Parent=g24337;
OY101444.1_Gymnocheta_viridis_genome_assembly,_chromosome:_5	AUGUSTUS	stop_codon	85193039	85193041	.	-	0	ID=g24337.t1.stop1;Parent=g24337.t1;
OY101444.1_Gymnocheta_viridis_genome_assembly,_chromosome:_5	AUGUSTUS	CDS	85193039	85193233	1	-	0	ID=g24337.t1.CDS1;Parent=g24337.t1;
OY101444.1_Gymnocheta_viridis_genome_assembly,_chromosome:_5	AUGUSTUS	exon	85193039	85193233	.	-	.	ID=g24337.t1.exon1;Parent=g24337.t1;
OY101444.1_Gymnocheta_viridis_genome_assembly,_chromosome:_5	AUGUSTUS	intron	85193234	85194441	1	-	.	ID=g24337.t1.intron1;Parent=g24337.t1;
OY101444.1_Gymnocheta_viridis_genome_assembly,_chromosome:_5	AUGUSTUS	CDS	85194442	85194585	1	-	0	ID=g24337.t1.CDS2;Parent=g24337.t1;
OY101444.1_Gymnocheta_viridis_genome_assembly,_chromosome:_5	AUGUSTUS	exon	85194442	85194585	.	-	.	ID=g24337.t1.exon2;Parent=g24337.t1;
OY101444.1_Gymnocheta_viridis_genome_assembly,_chromosome:_5	AUGUSTUS	intron	85194586	85194659	1	-	.	ID=g24337.t1.intron2;Parent=g24337.t1;
OY101444.1_Gymnocheta_viridis_genome_assembly,_chromosome:_5	AUGUSTUS	CDS	85194660	85195154	1	-	0	ID=g24337.t1.CDS3;Parent=g24337.t1;
OY101444.1_Gymnocheta_viridis_genome_assembly,_chromosome:_5	AUGUSTUS	exon	85194660	85195154	.	-	.	ID=g24337.t1.exon3;Parent=g24337.t1;
OY101444.1_Gymnocheta_viridis_genome_assembly,_chromosome:_5	AUGUSTUS	intron	85195155	85195247	1	-	.	ID=g24337.t1.intron3;Parent=g24337.t1;
OY101444.1_Gymnocheta_viridis_genome_assembly,_chromosome:_5	AUGUSTUS	CDS	85195248	85195999	1	-	2	ID=g24337.t1.CDS4;Parent=g24337.t1;
OY101444.1_Gymnocheta_viridis_genome_assembly,_chromosome:_5	AUGUSTUS	exon	85195248	85195999	.	-	.	ID=g24337.t1.exon4;Parent=g24337.t1;
OY101444.1_Gymnocheta_viridis_genome_assembly,_chromosome:_5	AUGUSTUS	intron	85196000	85198466	1	-	.	ID=g24337.t1.intron4;Parent=g24337.t1;
OY101444.1_Gymnocheta_viridis_genome_assembly,_chromosome:_5	AUGUSTUS	CDS	85198467	85198647	1	-	0	ID=g24337.t1.CDS5;Parent=g24337.t1;
OY101444.1_Gymnocheta_viridis_genome_assembly,_chromosome:_5	AUGUSTUS	exon	85198467	85198647	.	-	.	ID=g24337.t1.exon5;Parent=g24337.t1;
OY101444.1_Gymnocheta_viridis_genome_assembly,_chromosome:_5	AUGUSTUS	start_codon	85198645	85198647	.	-	0	ID=g24337.t1.start1;Parent=g24337.t1;
OY101444.1_Gymnocheta_viridis_genome_assembly,_chromosome:_5	AUGUSTUS	mRNA	85193039	85198876	0.53	-	.	ID=g24337.t2;Parent=g24337;
OY101444.1_Gymnocheta_viridis_genome_assembly,_chromosome:_5	AUGUSTUS	stop_codon	85193039	85193041	.	-	0	ID=g24337.t2.stop1;Parent=g24337.t2;
OY101444.1_Gymnocheta_viridis_genome_assembly,_chromosome:_5	AUGUSTUS	CDS	85193039	85193233	1	-	0	ID=g24337.t2.CDS1;Parent=g24337.t2;
OY101444.1_Gymnocheta_viridis_genome_assembly,_chromosome:_5	AUGUSTUS	exon	85193039	85193233	.	-	.	ID=g24337.t2.exon1;Parent=g24337.t2;
OY101444.1_Gymnocheta_viridis_genome_assembly,_chromosome:_5	AUGUSTUS	intron	85193234	85194441	1	-	.	ID=g24337.t2.intron1;Parent=g24337.t2;
OY101444.1_Gymnocheta_viridis_genome_assembly,_chromosome:_5	AUGUSTUS	CDS	85194442	85194585	1	-	0	ID=g24337.t2.CDS2;Parent=g24337.t2;
OY101444.1_Gymnocheta_viridis_genome_assembly,_chromosome:_5	AUGUSTUS	exon	85194442	85194585	.	-	.	ID=g24337.t2.exon2;Parent=g24337.t2;
OY101444.1_Gymnocheta_viridis_genome_assembly,_chromosome:_5	AUGUSTUS	intron	85194586	85194659	1	-	.	ID=g24337.t2.intron2;Parent=g24337.t2;
OY101444.1_Gymnocheta_viridis_genome_assembly,_chromosome:_5	AUGUSTUS	CDS	85194660	85195154	1	-	0	ID=g24337.t2.CDS3;Parent=g24337.t2;
OY101444.1_Gymnocheta_viridis_genome_assembly,_chromosome:_5	AUGUSTUS	exon	85194660	85195154	.	-	.	ID=g24337.t2.exon3;Parent=g24337.t2;
OY101444.1_Gymnocheta_viridis_genome_assembly,_chromosome:_5	AUGUSTUS	intron	85195155	85195247	1	-	.	ID=g24337.t2.intron3;Parent=g24337.t2;
OY101444.1_Gymnocheta_viridis_genome_assembly,_chromosome:_5	AUGUSTUS	CDS	85195248	85195999	1	-	2	ID=g24337.t2.CDS4;Parent=g24337.t2;
OY101444.1_Gymnocheta_viridis_genome_assembly,_chromosome:_5	AUGUSTUS	exon	85195248	85195999	.	-	.	ID=g24337.t2.exon4;Parent=g24337.t2;
OY101444.1_Gymnocheta_viridis_genome_assembly,_chromosome:_5	AUGUSTUS	intron	85196000	85198466	1	-	.	ID=g24337.t2.intron4;Parent=g24337.t2;
OY101444.1_Gymnocheta_viridis_genome_assembly,_chromosome:_5	AUGUSTUS	CDS	85198467	85198680	0.97	-	0	ID=g24337.t2.CDS5;Parent=g24337.t2;
OY101444.1_Gymnocheta_viridis_genome_assembly,_chromosome:_5	AUGUSTUS	exon	85198467	85198680	.	-	.	ID=g24337.t2.exon5;Parent=g24337.t2;
OY101444.1_Gymnocheta_viridis_genome_assembly,_chromosome:_5	AUGUSTUS	intron	85198681	85198849	0.53	-	.	ID=g24337.t2.intron5;Parent=g24337.t2;
OY101444.1_Gymnocheta_viridis_genome_assembly,_chromosome:_5	AUGUSTUS	CDS	85198850	85198876	0.53	-	0	ID=g24337.t2.CDS6;Parent=g24337.t2;
OY101444.1_Gymnocheta_viridis_genome_assembly,_chromosome:_5	AUGUSTUS	exon	85198850	85198876	.	-	.	ID=g24337.t2.exon6;Parent=g24337.t2;
OY101444.1_Gymnocheta_viridis_genome_assembly,_chromosome:_5	AUGUSTUS	start_codon	85198874	85198876	.	-	0	ID=g24337.t2.start1;Parent=g24337.t2;
OY101444.1_Gymnocheta_viridis_genome_assembly,_chromosome:_5	AUGUSTUS	gene	85329775	85344641	.	+	.	ID=g24338;
OY101444.1_Gymnocheta_viridis_genome_assembly,_chromosome:_5	AUGUSTUS	mRNA	85329775	85344641	1	+	.	ID=g24338.t1;Parent=g24338;
OY101444.1_Gymnocheta_viridis_genome_assembly,_chromosome:_5	AUGUSTUS	start_codon	85329775	85329777	.	+	0	ID=g24338.t1.start1;Parent=g24338.t1;
OY101444.1_Gymnocheta_viridis_genome_assembly,_chromosome:_5	AUGUSTUS	CDS	85329775	85329826	1	+	0	ID=g24338.t1.CDS1;Parent=g24338.t1;
OY101444.1_Gymnocheta_viridis_genome_assembly,_chromosome:_5	AUGUSTUS	exon	85329775	85329826	.	+	.	ID=g24338.t1.exon1;Parent=g24338.t1;
OY101444.1_Gymnocheta_viridis_genome_assembly,_chromosome:_5	AUGUSTUS	intron	85329827	85335768	1	+	.	ID=g24338.t1.intron1;Parent=g24338.t1;
OY101444.1_Gymnocheta_viridis_genome_assembly,_chromosome:_5	AUGUSTUS	CDS	85335769	85335938	1	+	2	ID=g24338.t1.CDS2;Parent=g24338.t1;
OY101444.1_Gymnocheta_viridis_genome_assembly,_chromosome:_5	AUGUSTUS	exon	85335769	85335938	.	+	.	ID=g24338.t1.exon2;Parent=g24338.t1;
OY101444.1_Gymnocheta_viridis_genome_assembly,_chromosome:_5	AUGUSTUS	intron	85335939	85337390	1	+	.	ID=g24338.t1.intron2;Parent=g24338.t1;
OY101444.1_Gymnocheta_viridis_genome_assembly,_chromosome:_5	AUGUSTUS	CDS	85337391	85337640	1	+	0	ID=g24338.t1.CDS3;Parent=g24338.t1;
OY101444.1_Gymnocheta_viridis_genome_assembly,_chromosome:_5	AUGUSTUS	exon	85337391	85337640	.	+	.	ID=g24338.t1.exon3;Parent=g24338.t1;
OY101444.1_Gymnocheta_viridis_genome_assembly,_chromosome:_5	AUGUSTUS	intron	85337641	85343362	1	+	.	ID=g24338.t1.intron3;Parent=g24338.t1;
OY101444.1_Gymnocheta_viridis_genome_assembly,_chromosome:_5	AUGUSTUS	CDS	85343363	85343681	1	+	2	ID=g24338.t1.CDS4;Parent=g24338.t1;
OY101444.1_Gymnocheta_viridis_genome_assembly,_chromosome:_5	AUGUSTUS	exon	85343363	85343681	.	+	.	ID=g24338.t1.exon4;Parent=g24338.t1;
OY101444.1_Gymnocheta_viridis_genome_assembly,_chromosome:_5	AUGUSTUS	intron	85343682	85343812	1	+	.	ID=g24338.t1.intron4;Parent=g24338.t1;
OY101444.1_Gymnocheta_viridis_genome_assembly,_chromosome:_5	AUGUSTUS	CDS	85343813	85344641	1	+	1	ID=g24338.t1.CDS5;Parent=g24338.t1;
OY101444.1_Gymnocheta_viridis_genome_assembly,_chromosome:_5	AUGUSTUS	exon	85343813	85344641	.	+	.	ID=g24338.t1.exon5;Parent=g24338.t1;
OY101444.1_Gymnocheta_viridis_genome_assembly,_chromosome:_5	AUGUSTUS	stop_codon	85344639	85344641	.	+	0	ID=g24338.t1.stop1;Parent=g24338.t1;
OY101444.1_Gymnocheta_viridis_genome_assembly,_chromosome:_5	AUGUSTUS	gene	85370840	85376026	.	+	.	ID=g24339;
OY101444.1_Gymnocheta_viridis_genome_assembly,_chromosome:_5	AUGUSTUS	mRNA	85370840	85376026	1	+	.	ID=g24339.t1;Parent=g24339;
OY101444.1_Gymnocheta_viridis_genome_assembly,_chromosome:_5	AUGUSTUS	start_codon	85370840	85370842	.	+	0	ID=g24339.t1.start1;Parent=g24339.t1;
OY101444.1_Gymnocheta_viridis_genome_assembly,_chromosome:_5	AUGUSTUS	CDS	85370840	85370891	1	+	0	ID=g24339.t1.CDS1;Parent=g24339.t1;
OY101444.1_Gymnocheta_viridis_genome_assembly,_chromosome:_5	AUGUSTUS	exon	85370840	85370891	.	+	.	ID=g24339.t1.exon1;Parent=g24339.t1;
OY101444.1_Gymnocheta_viridis_genome_assembly,_chromosome:_5	AUGUSTUS	intron	85370892	85372494	1	+	.	ID=g24339.t1.intron1;Parent=g24339.t1;
OY101444.1_Gymnocheta_viridis_genome_assembly,_chromosome:_5	AUGUSTUS	CDS	85372495	85372615	1	+	2	ID=g24339.t1.CDS2;Parent=g24339.t1;
OY101444.1_Gymnocheta_viridis_genome_assembly,_chromosome:_5	AUGUSTUS	exon	85372495	85372615	.	+	.	ID=g24339.t1.exon2;Parent=g24339.t1;
OY101444.1_Gymnocheta_viridis_genome_assembly,_chromosome:_5	AUGUSTUS	intron	85372616	85372862	1	+	.	ID=g24339.t1.intron2;Parent=g24339.t1;
OY101444.1_Gymnocheta_viridis_genome_assembly,_chromosome:_5	AUGUSTUS	CDS	85372863	85372990	1	+	1	ID=g24339.t1.CDS3;Parent=g24339.t1;
OY101444.1_Gymnocheta_viridis_genome_assembly,_chromosome:_5	AUGUSTUS	exon	85372863	85372990	.	+	.	ID=g24339.t1.exon3;Parent=g24339.t1;
OY101444.1_Gymnocheta_viridis_genome_assembly,_chromosome:_5	AUGUSTUS	intron	85372991	85374125	1	+	.	ID=g24339.t1.intron3;Parent=g24339.t1;
OY101444.1_Gymnocheta_viridis_genome_assembly,_chromosome:_5	AUGUSTUS	CDS	85374126	85374224	1	+	2	ID=g24339.t1.CDS4;Parent=g24339.t1;
OY101444.1_Gymnocheta_viridis_genome_assembly,_chromosome:_5	AUGUSTUS	exon	85374126	85374224	.	+	.	ID=g24339.t1.exon4;Parent=g24339.t1;
OY101444.1_Gymnocheta_viridis_genome_assembly,_chromosome:_5	AUGUSTUS	intron	85374225	85374655	1	+	.	ID=g24339.t1.intron4;Parent=g24339.t1;
OY101444.1_Gymnocheta_viridis_genome_assembly,_chromosome:_5	AUGUSTUS	CDS	85374656	85374805	1	+	2	ID=g24339.t1.CDS5;Parent=g24339.t1;
OY101444.1_Gymnocheta_viridis_genome_assembly,_chromosome:_5	AUGUSTUS	exon	85374656	85374805	.	+	.	ID=g24339.t1.exon5;Parent=g24339.t1;
OY101444.1_Gymnocheta_viridis_genome_assembly,_chromosome:_5	AUGUSTUS	intron	85374806	85374875	1	+	.	ID=g24339.t1.intron5;Parent=g24339.t1;
OY101444.1_Gymnocheta_viridis_genome_assembly,_chromosome:_5	AUGUSTUS	CDS	85374876	85376026	1	+	2	ID=g24339.t1.CDS6;Parent=g24339.t1;
OY101444.1_Gymnocheta_viridis_genome_assembly,_chromosome:_5	AUGUSTUS	exon	85374876	85376026	.	+	.	ID=g24339.t1.exon6;Parent=g24339.t1;
OY101444.1_Gymnocheta_viridis_genome_assembly,_chromosome:_5	AUGUSTUS	stop_codon	85376024	85376026	.	+	0	ID=g24339.t1.stop1;Parent=g24339.t1;
OY101444.1_Gymnocheta_viridis_genome_assembly,_chromosome:_5	AUGUSTUS	mRNA	85370840	85376026	1	+	.	ID=g24339.t2;Parent=g24339;
OY101444.1_Gymnocheta_viridis_genome_assembly,_chromosome:_5	AUGUSTUS	start_codon	85370840	85370842	.	+	0	ID=g24339.t2.start1;Parent=g24339.t2;
OY101444.1_Gymnocheta_viridis_genome_assembly,_chromosome:_5	AUGUSTUS	CDS	85370840	85370891	1	+	0	ID=g24339.t2.CDS1;Parent=g24339.t2;
OY101444.1_Gymnocheta_viridis_genome_assembly,_chromosome:_5	AUGUSTUS	exon	85370840	85370891	.	+	.	ID=g24339.t2.exon1;Parent=g24339.t2;
OY101444.1_Gymnocheta_viridis_genome_assembly,_chromosome:_5	AUGUSTUS	intron	85370892	85372494	1	+	.	ID=g24339.t2.intron1;Parent=g24339.t2;
OY101444.1_Gymnocheta_viridis_genome_assembly,_chromosome:_5	AUGUSTUS	CDS	85372495	85372615	1	+	2	ID=g24339.t2.CDS2;Parent=g24339.t2;
OY101444.1_Gymnocheta_viridis_genome_assembly,_chromosome:_5	AUGUSTUS	exon	85372495	85372615	.	+	.	ID=g24339.t2.exon2;Parent=g24339.t2;
OY101444.1_Gymnocheta_viridis_genome_assembly,_chromosome:_5	AUGUSTUS	intron	85372616	85372862	1	+	.	ID=g24339.t2.intron2;Parent=g24339.t2;
OY101444.1_Gymnocheta_viridis_genome_assembly,_chromosome:_5	AUGUSTUS	CDS	85372863	85372990	1	+	1	ID=g24339.t2.CDS3;Parent=g24339.t2;
OY101444.1_Gymnocheta_viridis_genome_assembly,_chromosome:_5	AUGUSTUS	exon	85372863	85372990	.	+	.	ID=g24339.t2.exon3;Parent=g24339.t2;
OY101444.1_Gymnocheta_viridis_genome_assembly,_chromosome:_5	AUGUSTUS	intron	85372991	85374655	1	+	.	ID=g24339.t2.intron3;Parent=g24339.t2;
OY101444.1_Gymnocheta_viridis_genome_assembly,_chromosome:_5	AUGUSTUS	CDS	85374656	85374805	1	+	2	ID=g24339.t2.CDS4;Parent=g24339.t2;
OY101444.1_Gymnocheta_viridis_genome_assembly,_chromosome:_5	AUGUSTUS	exon	85374656	85374805	.	+	.	ID=g24339.t2.exon4;Parent=g24339.t2;
OY101444.1_Gymnocheta_viridis_genome_assembly,_chromosome:_5	AUGUSTUS	intron	85374806	85374875	1	+	.	ID=g24339.t2.intron4;Parent=g24339.t2;
OY101444.1_Gymnocheta_viridis_genome_assembly,_chromosome:_5	AUGUSTUS	CDS	85374876	85376026	1	+	2	ID=g24339.t2.CDS5;Parent=g24339.t2;
OY101444.1_Gymnocheta_viridis_genome_assembly,_chromosome:_5	AUGUSTUS	exon	85374876	85376026	.	+	.	ID=g24339.t2.exon5;Parent=g24339.t2;
OY101444.1_Gymnocheta_viridis_genome_assembly,_chromosome:_5	AUGUSTUS	stop_codon	85376024	85376026	.	+	0	ID=g24339.t2.stop1;Parent=g24339.t2;
OY101444.1_Gymnocheta_viridis_genome_assembly,_chromosome:_5	AUGUSTUS	gene	85378923	85381316	.	+	.	ID=g24340;
OY101444.1_Gymnocheta_viridis_genome_assembly,_chromosome:_5	AUGUSTUS	mRNA	85378923	85381316	1	+	.	ID=g24340.t1;Parent=g24340;
OY101444.1_Gymnocheta_viridis_genome_assembly,_chromosome:_5	AUGUSTUS	start_codon	85378923	85378925	.	+	0	ID=g24340.t1.start1;Parent=g24340.t1;
OY101444.1_Gymnocheta_viridis_genome_assembly,_chromosome:_5	AUGUSTUS	CDS	85378923	85378991	1	+	0	ID=g24340.t1.CDS1;Parent=g24340.t1;
OY101444.1_Gymnocheta_viridis_genome_assembly,_chromosome:_5	AUGUSTUS	exon	85378923	85378991	.	+	.	ID=g24340.t1.exon1;Parent=g24340.t1;
OY101444.1_Gymnocheta_viridis_genome_assembly,_chromosome:_5	AUGUSTUS	intron	85378992	85379928	1	+	.	ID=g24340.t1.intron1;Parent=g24340.t1;
OY101444.1_Gymnocheta_viridis_genome_assembly,_chromosome:_5	AUGUSTUS	CDS	85379929	85380144	1	+	0	ID=g24340.t1.CDS2;Parent=g24340.t1;
OY101444.1_Gymnocheta_viridis_genome_assembly,_chromosome:_5	AUGUSTUS	exon	85379929	85380144	.	+	.	ID=g24340.t1.exon2;Parent=g24340.t1;
OY101444.1_Gymnocheta_viridis_genome_assembly,_chromosome:_5	AUGUSTUS	intron	85380145	85380202	1	+	.	ID=g24340.t1.intron2;Parent=g24340.t1;
OY101444.1_Gymnocheta_viridis_genome_assembly,_chromosome:_5	AUGUSTUS	CDS	85380203	85380432	1	+	0	ID=g24340.t1.CDS3;Parent=g24340.t1;
OY101444.1_Gymnocheta_viridis_genome_assembly,_chromosome:_5	AUGUSTUS	exon	85380203	85380432	.	+	.	ID=g24340.t1.exon3;Parent=g24340.t1;
OY101444.1_Gymnocheta_viridis_genome_assembly,_chromosome:_5	AUGUSTUS	intron	85380433	85380490	1	+	.	ID=g24340.t1.intron3;Parent=g24340.t1;
OY101444.1_Gymnocheta_viridis_genome_assembly,_chromosome:_5	AUGUSTUS	CDS	85380491	85380692	1	+	1	ID=g24340.t1.CDS4;Parent=g24340.t1;
OY101444.1_Gymnocheta_viridis_genome_assembly,_chromosome:_5	AUGUSTUS	exon	85380491	85380692	.	+	.	ID=g24340.t1.exon4;Parent=g24340.t1;
OY101444.1_Gymnocheta_viridis_genome_assembly,_chromosome:_5	AUGUSTUS	intron	85380693	85380842	1	+	.	ID=g24340.t1.intron4;Parent=g24340.t1;
OY101444.1_Gymnocheta_viridis_genome_assembly,_chromosome:_5	AUGUSTUS	CDS	85380843	85380972	1	+	0	ID=g24340.t1.CDS5;Parent=g24340.t1;
OY101444.1_Gymnocheta_viridis_genome_assembly,_chromosome:_5	AUGUSTUS	exon	85380843	85380972	.	+	.	ID=g24340.t1.exon5;Parent=g24340.t1;
OY101444.1_Gymnocheta_viridis_genome_assembly,_chromosome:_5	AUGUSTUS	intron	85380973	85381039	1	+	.	ID=g24340.t1.intron5;Parent=g24340.t1;
OY101444.1_Gymnocheta_viridis_genome_assembly,_chromosome:_5	AUGUSTUS	CDS	85381040	85381126	1	+	2	ID=g24340.t1.CDS6;Parent=g24340.t1;
OY101444.1_Gymnocheta_viridis_genome_assembly,_chromosome:_5	AUGUSTUS	exon	85381040	85381126	.	+	.	ID=g24340.t1.exon6;Parent=g24340.t1;
OY101444.1_Gymnocheta_viridis_genome_assembly,_chromosome:_5	AUGUSTUS	intron	85381127	85381209	1	+	.	ID=g24340.t1.intron6;Parent=g24340.t1;
OY101444.1_Gymnocheta_viridis_genome_assembly,_chromosome:_5	AUGUSTUS	CDS	85381210	85381316	1	+	2	ID=g24340.t1.CDS7;Parent=g24340.t1;
OY101444.1_Gymnocheta_viridis_genome_assembly,_chromosome:_5	AUGUSTUS	exon	85381210	85381316	.	+	.	ID=g24340.t1.exon7;Parent=g24340.t1;
OY101444.1_Gymnocheta_viridis_genome_assembly,_chromosome:_5	AUGUSTUS	stop_codon	85381314	85381316	.	+	0	ID=g24340.t1.stop1;Parent=g24340.t1;
OY101444.1_Gymnocheta_viridis_genome_assembly,_chromosome:_5	AUGUSTUS	gene	85381892	85382551	.	-	.	ID=g24341;
OY101444.1_Gymnocheta_viridis_genome_assembly,_chromosome:_5	AUGUSTUS	mRNA	85381892	85382551	1	-	.	ID=g24341.t1;Parent=g24341;
OY101444.1_Gymnocheta_viridis_genome_assembly,_chromosome:_5	AUGUSTUS	stop_codon	85381892	85381894	.	-	0	ID=g24341.t1.stop1;Parent=g24341.t1;
OY101444.1_Gymnocheta_viridis_genome_assembly,_chromosome:_5	AUGUSTUS	CDS	85381892	85382302	1	-	0	ID=g24341.t1.CDS1;Parent=g24341.t1;
OY101444.1_Gymnocheta_viridis_genome_assembly,_chromosome:_5	AUGUSTUS	exon	85381892	85382302	.	-	.	ID=g24341.t1.exon1;Parent=g24341.t1;
OY101444.1_Gymnocheta_viridis_genome_assembly,_chromosome:_5	AUGUSTUS	intron	85382303	85382365	1	-	.	ID=g24341.t1.intron1;Parent=g24341.t1;
OY101444.1_Gymnocheta_viridis_genome_assembly,_chromosome:_5	AUGUSTUS	CDS	85382366	85382551	1	-	0	ID=g24341.t1.CDS2;Parent=g24341.t1;
OY101444.1_Gymnocheta_viridis_genome_assembly,_chromosome:_5	AUGUSTUS	exon	85382366	85382551	.	-	.	ID=g24341.t1.exon2;Parent=g24341.t1;
OY101444.1_Gymnocheta_viridis_genome_assembly,_chromosome:_5	AUGUSTUS	start_codon	85382549	85382551	.	-	0	ID=g24341.t1.start1;Parent=g24341.t1;
OY101444.1_Gymnocheta_viridis_genome_assembly,_chromosome:_5	AUGUSTUS	gene	85383101	85388117	.	+	.	ID=g24342;
OY101444.1_Gymnocheta_viridis_genome_assembly,_chromosome:_5	AUGUSTUS	mRNA	85383101	85388117	1	+	.	ID=g24342.t1;Parent=g24342;
OY101444.1_Gymnocheta_viridis_genome_assembly,_chromosome:_5	AUGUSTUS	start_codon	85383101	85383103	.	+	0	ID=g24342.t1.start1;Parent=g24342.t1;
OY101444.1_Gymnocheta_viridis_genome_assembly,_chromosome:_5	AUGUSTUS	CDS	85383101	85383170	1	+	0	ID=g24342.t1.CDS1;Parent=g24342.t1;
OY101444.1_Gymnocheta_viridis_genome_assembly,_chromosome:_5	AUGUSTUS	exon	85383101	85383170	.	+	.	ID=g24342.t1.exon1;Parent=g24342.t1;
OY101444.1_Gymnocheta_viridis_genome_assembly,_chromosome:_5	AUGUSTUS	intron	85383171	85383229	1	+	.	ID=g24342.t1.intron1;Parent=g24342.t1;
OY101444.1_Gymnocheta_viridis_genome_assembly,_chromosome:_5	AUGUSTUS	CDS	85383230	85383472	1	+	2	ID=g24342.t1.CDS2;Parent=g24342.t1;
OY101444.1_Gymnocheta_viridis_genome_assembly,_chromosome:_5	AUGUSTUS	exon	85383230	85383472	.	+	.	ID=g24342.t1.exon2;Parent=g24342.t1;
OY101444.1_Gymnocheta_viridis_genome_assembly,_chromosome:_5	AUGUSTUS	intron	85383473	85386031	1	+	.	ID=g24342.t1.intron2;Parent=g24342.t1;
OY101444.1_Gymnocheta_viridis_genome_assembly,_chromosome:_5	AUGUSTUS	CDS	85386032	85386176	1	+	2	ID=g24342.t1.CDS3;Parent=g24342.t1;
OY101444.1_Gymnocheta_viridis_genome_assembly,_chromosome:_5	AUGUSTUS	exon	85386032	85386176	.	+	.	ID=g24342.t1.exon3;Parent=g24342.t1;
OY101444.1_Gymnocheta_viridis_genome_assembly,_chromosome:_5	AUGUSTUS	intron	85386177	85386235	1	+	.	ID=g24342.t1.intron3;Parent=g24342.t1;
OY101444.1_Gymnocheta_viridis_genome_assembly,_chromosome:_5	AUGUSTUS	CDS	85386236	85387102	1	+	1	ID=g24342.t1.CDS4;Parent=g24342.t1;
OY101444.1_Gymnocheta_viridis_genome_assembly,_chromosome:_5	AUGUSTUS	exon	85386236	85387102	.	+	.	ID=g24342.t1.exon4;Parent=g24342.t1;
OY101444.1_Gymnocheta_viridis_genome_assembly,_chromosome:_5	AUGUSTUS	intron	85387103	85387156	1	+	.	ID=g24342.t1.intron4;Parent=g24342.t1;
OY101444.1_Gymnocheta_viridis_genome_assembly,_chromosome:_5	AUGUSTUS	CDS	85387157	85388117	1	+	1	ID=g24342.t1.CDS5;Parent=g24342.t1;
OY101444.1_Gymnocheta_viridis_genome_assembly,_chromosome:_5	AUGUSTUS	exon	85387157	85388117	.	+	.	ID=g24342.t1.exon5;Parent=g24342.t1;
OY101444.1_Gymnocheta_viridis_genome_assembly,_chromosome:_5	AUGUSTUS	stop_codon	85388115	85388117	.	+	0	ID=g24342.t1.stop1;Parent=g24342.t1;
OY101444.1_Gymnocheta_viridis_genome_assembly,_chromosome:_5	AUGUSTUS	gene	85440955	85468147	.	+	.	ID=g24343;
OY101444.1_Gymnocheta_viridis_genome_assembly,_chromosome:_5	AUGUSTUS	mRNA	85440955	85468147	1	+	.	ID=g24343.t1;Parent=g24343;
OY101444.1_Gymnocheta_viridis_genome_assembly,_chromosome:_5	AUGUSTUS	start_codon	85440955	85440957	.	+	0	ID=g24343.t1.start1;Parent=g24343.t1;
OY101444.1_Gymnocheta_viridis_genome_assembly,_chromosome:_5	AUGUSTUS	CDS	85440955	85441071	1	+	0	ID=g24343.t1.CDS1;Parent=g24343.t1;
OY101444.1_Gymnocheta_viridis_genome_assembly,_chromosome:_5	AUGUSTUS	exon	85440955	85441071	.	+	.	ID=g24343.t1.exon1;Parent=g24343.t1;
OY101444.1_Gymnocheta_viridis_genome_assembly,_chromosome:_5	AUGUSTUS	intron	85441072	85458568	1	+	.	ID=g24343.t1.intron1;Parent=g24343.t1;
OY101444.1_Gymnocheta_viridis_genome_assembly,_chromosome:_5	AUGUSTUS	CDS	85458569	85458817	1	+	0	ID=g24343.t1.CDS2;Parent=g24343.t1;
OY101444.1_Gymnocheta_viridis_genome_assembly,_chromosome:_5	AUGUSTUS	exon	85458569	85458817	.	+	.	ID=g24343.t1.exon2;Parent=g24343.t1;
OY101444.1_Gymnocheta_viridis_genome_assembly,_chromosome:_5	AUGUSTUS	intron	85458818	85458993	1	+	.	ID=g24343.t1.intron2;Parent=g24343.t1;
OY101444.1_Gymnocheta_viridis_genome_assembly,_chromosome:_5	AUGUSTUS	CDS	85458994	85459141	1	+	0	ID=g24343.t1.CDS3;Parent=g24343.t1;
OY101444.1_Gymnocheta_viridis_genome_assembly,_chromosome:_5	AUGUSTUS	exon	85458994	85459141	.	+	.	ID=g24343.t1.exon3;Parent=g24343.t1;
OY101444.1_Gymnocheta_viridis_genome_assembly,_chromosome:_5	AUGUSTUS	intron	85459142	85465794	1	+	.	ID=g24343.t1.intron3;Parent=g24343.t1;
OY101444.1_Gymnocheta_viridis_genome_assembly,_chromosome:_5	AUGUSTUS	CDS	85465795	85466285	1	+	2	ID=g24343.t1.CDS4;Parent=g24343.t1;
OY101444.1_Gymnocheta_viridis_genome_assembly,_chromosome:_5	AUGUSTUS	exon	85465795	85466285	.	+	.	ID=g24343.t1.exon4;Parent=g24343.t1;
OY101444.1_Gymnocheta_viridis_genome_assembly,_chromosome:_5	AUGUSTUS	intron	85466286	85466489	1	+	.	ID=g24343.t1.intron4;Parent=g24343.t1;
OY101444.1_Gymnocheta_viridis_genome_assembly,_chromosome:_5	AUGUSTUS	CDS	85466490	85467090	1	+	0	ID=g24343.t1.CDS5;Parent=g24343.t1;
OY101444.1_Gymnocheta_viridis_genome_assembly,_chromosome:_5	AUGUSTUS	exon	85466490	85467090	.	+	.	ID=g24343.t1.exon5;Parent=g24343.t1;
OY101444.1_Gymnocheta_viridis_genome_assembly,_chromosome:_5	AUGUSTUS	intron	85467091	85467149	1	+	.	ID=g24343.t1.intron5;Parent=g24343.t1;
OY101444.1_Gymnocheta_viridis_genome_assembly,_chromosome:_5	AUGUSTUS	CDS	85467150	85467357	1	+	2	ID=g24343.t1.CDS6;Parent=g24343.t1;
OY101444.1_Gymnocheta_viridis_genome_assembly,_chromosome:_5	AUGUSTUS	exon	85467150	85467357	.	+	.	ID=g24343.t1.exon6;Parent=g24343.t1;
OY101444.1_Gymnocheta_viridis_genome_assembly,_chromosome:_5	AUGUSTUS	intron	85467358	85467418	1	+	.	ID=g24343.t1.intron6;Parent=g24343.t1;
OY101444.1_Gymnocheta_viridis_genome_assembly,_chromosome:_5	AUGUSTUS	CDS	85467419	85467728	1	+	1	ID=g24343.t1.CDS7;Parent=g24343.t1;
OY101444.1_Gymnocheta_viridis_genome_assembly,_chromosome:_5	AUGUSTUS	exon	85467419	85467728	.	+	.	ID=g24343.t1.exon7;Parent=g24343.t1;
OY101444.1_Gymnocheta_viridis_genome_assembly,_chromosome:_5	AUGUSTUS	intron	85467729	85467904	1	+	.	ID=g24343.t1.intron7;Parent=g24343.t1;
OY101444.1_Gymnocheta_viridis_genome_assembly,_chromosome:_5	AUGUSTUS	CDS	85467905	85468147	1	+	0	ID=g24343.t1.CDS8;Parent=g24343.t1;
OY101444.1_Gymnocheta_viridis_genome_assembly,_chromosome:_5	AUGUSTUS	exon	85467905	85468147	.	+	.	ID=g24343.t1.exon8;Parent=g24343.t1;
OY101444.1_Gymnocheta_viridis_genome_assembly,_chromosome:_5	AUGUSTUS	stop_codon	85468145	85468147	.	+	0	ID=g24343.t1.stop1;Parent=g24343.t1;
OY101444.1_Gymnocheta_viridis_genome_assembly,_chromosome:_5	GeneMark.hmm3	mRNA	85458596	85468147	.	+	.	ID=g24343.t2;Parent=g24343;
OY101444.1_Gymnocheta_viridis_genome_assembly,_chromosome:_5	GeneMark.hmm3	start_codon	85458596	85458598	.	+	0	ID=g24343.t2.start1;Parent=g24343.t2;
OY101444.1_Gymnocheta_viridis_genome_assembly,_chromosome:_5	GeneMark.hmm3	CDS	85458596	85458817	.	+	0	ID=g24343.t2.CDS1;Parent=g24343.t2;
OY101444.1_Gymnocheta_viridis_genome_assembly,_chromosome:_5	GeneMark.hmm3	exon	85458596	85458817	0	+	.	ID=g24343.t2.exon1;Parent=g24343.t2;
OY101444.1_Gymnocheta_viridis_genome_assembly,_chromosome:_5	GeneMark.hmm3	intron	85458818	85458993	.	+	0	ID=g24343.t2.intron1;Parent=g24343.t2;
OY101444.1_Gymnocheta_viridis_genome_assembly,_chromosome:_5	GeneMark.hmm3	CDS	85458994	85459141	.	+	0	ID=g24343.t2.CDS2;Parent=g24343.t2;
OY101444.1_Gymnocheta_viridis_genome_assembly,_chromosome:_5	GeneMark.hmm3	exon	85458994	85459141	0	+	.	ID=g24343.t2.exon2;Parent=g24343.t2;
OY101444.1_Gymnocheta_viridis_genome_assembly,_chromosome:_5	GeneMark.hmm3	intron	85459142	85465794	.	+	2	ID=g24343.t2.intron2;Parent=g24343.t2;
OY101444.1_Gymnocheta_viridis_genome_assembly,_chromosome:_5	GeneMark.hmm3	CDS	85465795	85466285	.	+	2	ID=g24343.t2.CDS3;Parent=g24343.t2;
OY101444.1_Gymnocheta_viridis_genome_assembly,_chromosome:_5	GeneMark.hmm3	exon	85465795	85466285	0	+	.	ID=g24343.t2.exon3;Parent=g24343.t2;
OY101444.1_Gymnocheta_viridis_genome_assembly,_chromosome:_5	GeneMark.hmm3	intron	85466286	85466489	.	+	0	ID=g24343.t2.intron3;Parent=g24343.t2;
OY101444.1_Gymnocheta_viridis_genome_assembly,_chromosome:_5	GeneMark.hmm3	CDS	85466490	85467090	.	+	0	ID=g24343.t2.CDS4;Parent=g24343.t2;
OY101444.1_Gymnocheta_viridis_genome_assembly,_chromosome:_5	GeneMark.hmm3	exon	85466490	85467090	0	+	.	ID=g24343.t2.exon4;Parent=g24343.t2;
OY101444.1_Gymnocheta_viridis_genome_assembly,_chromosome:_5	GeneMark.hmm3	intron	85467091	85467149	.	+	2	ID=g24343.t2.intron4;Parent=g24343.t2;
OY101444.1_Gymnocheta_viridis_genome_assembly,_chromosome:_5	GeneMark.hmm3	CDS	85467150	85467357	.	+	2	ID=g24343.t2.CDS5;Parent=g24343.t2;
OY101444.1_Gymnocheta_viridis_genome_assembly,_chromosome:_5	GeneMark.hmm3	exon	85467150	85467357	0	+	.	ID=g24343.t2.exon5;Parent=g24343.t2;
OY101444.1_Gymnocheta_viridis_genome_assembly,_chromosome:_5	GeneMark.hmm3	intron	85467358	85467418	.	+	1	ID=g24343.t2.intron5;Parent=g24343.t2;
OY101444.1_Gymnocheta_viridis_genome_assembly,_chromosome:_5	GeneMark.hmm3	CDS	85467419	85467728	.	+	1	ID=g24343.t2.CDS6;Parent=g24343.t2;
OY101444.1_Gymnocheta_viridis_genome_assembly,_chromosome:_5	GeneMark.hmm3	exon	85467419	85467728	0	+	.	ID=g24343.t2.exon6;Parent=g24343.t2;
OY101444.1_Gymnocheta_viridis_genome_assembly,_chromosome:_5	GeneMark.hmm3	intron	85467729	85467904	.	+	0	ID=g24343.t2.intron6;Parent=g24343.t2;
OY101444.1_Gymnocheta_viridis_genome_assembly,_chromosome:_5	GeneMark.hmm3	CDS	85467905	85468147	.	+	0	ID=g24343.t2.CDS7;Parent=g24343.t2;
OY101444.1_Gymnocheta_viridis_genome_assembly,_chromosome:_5	GeneMark.hmm3	exon	85467905	85468147	0	+	.	ID=g24343.t2.exon7;Parent=g24343.t2;
OY101444.1_Gymnocheta_viridis_genome_assembly,_chromosome:_5	GeneMark.hmm3	stop_codon	85468145	85468147	.	+	0	ID=g24343.t2.stop1;Parent=g24343.t2;
OY101444.1_Gymnocheta_viridis_genome_assembly,_chromosome:_5	AUGUSTUS	gene	85471274	85476751	.	+	.	ID=g24344;
OY101444.1_Gymnocheta_viridis_genome_assembly,_chromosome:_5	AUGUSTUS	mRNA	85471274	85476751	1	+	.	ID=g24344.t1;Parent=g24344;
OY101444.1_Gymnocheta_viridis_genome_assembly,_chromosome:_5	AUGUSTUS	start_codon	85471274	85471276	.	+	0	ID=g24344.t1.start1;Parent=g24344.t1;
OY101444.1_Gymnocheta_viridis_genome_assembly,_chromosome:_5	AUGUSTUS	CDS	85471274	85471614	1	+	0	ID=g24344.t1.CDS1;Parent=g24344.t1;
OY101444.1_Gymnocheta_viridis_genome_assembly,_chromosome:_5	AUGUSTUS	exon	85471274	85471614	.	+	.	ID=g24344.t1.exon1;Parent=g24344.t1;
OY101444.1_Gymnocheta_viridis_genome_assembly,_chromosome:_5	AUGUSTUS	intron	85471615	85475342	1	+	.	ID=g24344.t1.intron1;Parent=g24344.t1;
OY101444.1_Gymnocheta_viridis_genome_assembly,_chromosome:_5	AUGUSTUS	CDS	85475343	85475511	1	+	1	ID=g24344.t1.CDS2;Parent=g24344.t1;
OY101444.1_Gymnocheta_viridis_genome_assembly,_chromosome:_5	AUGUSTUS	exon	85475343	85475511	.	+	.	ID=g24344.t1.exon2;Parent=g24344.t1;
OY101444.1_Gymnocheta_viridis_genome_assembly,_chromosome:_5	AUGUSTUS	intron	85475512	85475809	1	+	.	ID=g24344.t1.intron2;Parent=g24344.t1;
OY101444.1_Gymnocheta_viridis_genome_assembly,_chromosome:_5	AUGUSTUS	CDS	85475810	85475950	1	+	0	ID=g24344.t1.CDS3;Parent=g24344.t1;
OY101444.1_Gymnocheta_viridis_genome_assembly,_chromosome:_5	AUGUSTUS	exon	85475810	85475950	.	+	.	ID=g24344.t1.exon3;Parent=g24344.t1;
OY101444.1_Gymnocheta_viridis_genome_assembly,_chromosome:_5	AUGUSTUS	intron	85475951	85476021	1	+	.	ID=g24344.t1.intron3;Parent=g24344.t1;
OY101444.1_Gymnocheta_viridis_genome_assembly,_chromosome:_5	AUGUSTUS	CDS	85476022	85476526	1	+	0	ID=g24344.t1.CDS4;Parent=g24344.t1;
OY101444.1_Gymnocheta_viridis_genome_assembly,_chromosome:_5	AUGUSTUS	exon	85476022	85476526	.	+	.	ID=g24344.t1.exon4;Parent=g24344.t1;
OY101444.1_Gymnocheta_viridis_genome_assembly,_chromosome:_5	AUGUSTUS	intron	85476527	85476590	1	+	.	ID=g24344.t1.intron4;Parent=g24344.t1;
OY101444.1_Gymnocheta_viridis_genome_assembly,_chromosome:_5	AUGUSTUS	CDS	85476591	85476751	1	+	2	ID=g24344.t1.CDS5;Parent=g24344.t1;
OY101444.1_Gymnocheta_viridis_genome_assembly,_chromosome:_5	AUGUSTUS	exon	85476591	85476751	.	+	.	ID=g24344.t1.exon5;Parent=g24344.t1;
OY101444.1_Gymnocheta_viridis_genome_assembly,_chromosome:_5	AUGUSTUS	stop_codon	85476749	85476751	.	+	0	ID=g24344.t1.stop1;Parent=g24344.t1;
OY101444.1_Gymnocheta_viridis_genome_assembly,_chromosome:_5	AUGUSTUS	gene	85489376	85491959	.	+	.	ID=g24345;
OY101444.1_Gymnocheta_viridis_genome_assembly,_chromosome:_5	AUGUSTUS	mRNA	85489376	85491959	1	+	.	ID=g24345.t1;Parent=g24345;
OY101444.1_Gymnocheta_viridis_genome_assembly,_chromosome:_5	AUGUSTUS	start_codon	85489376	85489378	.	+	0	ID=g24345.t1.start1;Parent=g24345.t1;
OY101444.1_Gymnocheta_viridis_genome_assembly,_chromosome:_5	AUGUSTUS	CDS	85489376	85489403	1	+	0	ID=g24345.t1.CDS1;Parent=g24345.t1;
OY101444.1_Gymnocheta_viridis_genome_assembly,_chromosome:_5	AUGUSTUS	exon	85489376	85489403	.	+	.	ID=g24345.t1.exon1;Parent=g24345.t1;
OY101444.1_Gymnocheta_viridis_genome_assembly,_chromosome:_5	AUGUSTUS	intron	85489404	85489492	1	+	.	ID=g24345.t1.intron1;Parent=g24345.t1;
OY101444.1_Gymnocheta_viridis_genome_assembly,_chromosome:_5	AUGUSTUS	CDS	85489493	85489804	1	+	2	ID=g24345.t1.CDS2;Parent=g24345.t1;
OY101444.1_Gymnocheta_viridis_genome_assembly,_chromosome:_5	AUGUSTUS	exon	85489493	85489804	.	+	.	ID=g24345.t1.exon2;Parent=g24345.t1;
OY101444.1_Gymnocheta_viridis_genome_assembly,_chromosome:_5	AUGUSTUS	intron	85489805	85490289	1	+	.	ID=g24345.t1.intron2;Parent=g24345.t1;
OY101444.1_Gymnocheta_viridis_genome_assembly,_chromosome:_5	AUGUSTUS	CDS	85490290	85490607	1	+	2	ID=g24345.t1.CDS3;Parent=g24345.t1;
OY101444.1_Gymnocheta_viridis_genome_assembly,_chromosome:_5	AUGUSTUS	exon	85490290	85490607	.	+	.	ID=g24345.t1.exon3;Parent=g24345.t1;
OY101444.1_Gymnocheta_viridis_genome_assembly,_chromosome:_5	AUGUSTUS	intron	85490608	85490661	1	+	.	ID=g24345.t1.intron3;Parent=g24345.t1;
OY101444.1_Gymnocheta_viridis_genome_assembly,_chromosome:_5	AUGUSTUS	CDS	85490662	85491959	1	+	2	ID=g24345.t1.CDS4;Parent=g24345.t1;
OY101444.1_Gymnocheta_viridis_genome_assembly,_chromosome:_5	AUGUSTUS	exon	85490662	85491959	.	+	.	ID=g24345.t1.exon4;Parent=g24345.t1;
OY101444.1_Gymnocheta_viridis_genome_assembly,_chromosome:_5	AUGUSTUS	stop_codon	85491957	85491959	.	+	0	ID=g24345.t1.stop1;Parent=g24345.t1;
OY101444.1_Gymnocheta_viridis_genome_assembly,_chromosome:_5	AUGUSTUS	gene	85492782	85495370	.	-	.	ID=g24346;
OY101444.1_Gymnocheta_viridis_genome_assembly,_chromosome:_5	AUGUSTUS	mRNA	85492782	85495370	1	-	.	ID=g24346.t1;Parent=g24346;
OY101444.1_Gymnocheta_viridis_genome_assembly,_chromosome:_5	AUGUSTUS	stop_codon	85492782	85492784	.	-	0	ID=g24346.t1.stop1;Parent=g24346.t1;
OY101444.1_Gymnocheta_viridis_genome_assembly,_chromosome:_5	AUGUSTUS	CDS	85492782	85493158	1	-	2	ID=g24346.t1.CDS1;Parent=g24346.t1;
OY101444.1_Gymnocheta_viridis_genome_assembly,_chromosome:_5	AUGUSTUS	exon	85492782	85493158	.	-	.	ID=g24346.t1.exon1;Parent=g24346.t1;
OY101444.1_Gymnocheta_viridis_genome_assembly,_chromosome:_5	AUGUSTUS	intron	85493159	85493218	1	-	.	ID=g24346.t1.intron1;Parent=g24346.t1;
OY101444.1_Gymnocheta_viridis_genome_assembly,_chromosome:_5	AUGUSTUS	CDS	85493219	85493447	1	-	0	ID=g24346.t1.CDS2;Parent=g24346.t1;
OY101444.1_Gymnocheta_viridis_genome_assembly,_chromosome:_5	AUGUSTUS	exon	85493219	85493447	.	-	.	ID=g24346.t1.exon2;Parent=g24346.t1;
OY101444.1_Gymnocheta_viridis_genome_assembly,_chromosome:_5	AUGUSTUS	intron	85493448	85493522	1	-	.	ID=g24346.t1.intron2;Parent=g24346.t1;
OY101444.1_Gymnocheta_viridis_genome_assembly,_chromosome:_5	AUGUSTUS	CDS	85493523	85493693	1	-	0	ID=g24346.t1.CDS3;Parent=g24346.t1;
OY101444.1_Gymnocheta_viridis_genome_assembly,_chromosome:_5	AUGUSTUS	exon	85493523	85493693	.	-	.	ID=g24346.t1.exon3;Parent=g24346.t1;
OY101444.1_Gymnocheta_viridis_genome_assembly,_chromosome:_5	AUGUSTUS	intron	85493694	85495027	1	-	.	ID=g24346.t1.intron3;Parent=g24346.t1;
OY101444.1_Gymnocheta_viridis_genome_assembly,_chromosome:_5	AUGUSTUS	CDS	85495028	85495144	1	-	0	ID=g24346.t1.CDS4;Parent=g24346.t1;
OY101444.1_Gymnocheta_viridis_genome_assembly,_chromosome:_5	AUGUSTUS	exon	85495028	85495144	.	-	.	ID=g24346.t1.exon4;Parent=g24346.t1;
OY101444.1_Gymnocheta_viridis_genome_assembly,_chromosome:_5	AUGUSTUS	intron	85495145	85495232	1	-	.	ID=g24346.t1.intron4;Parent=g24346.t1;
OY101444.1_Gymnocheta_viridis_genome_assembly,_chromosome:_5	AUGUSTUS	CDS	85495233	85495370	1	-	0	ID=g24346.t1.CDS5;Parent=g24346.t1;
OY101444.1_Gymnocheta_viridis_genome_assembly,_chromosome:_5	AUGUSTUS	exon	85495233	85495370	.	-	.	ID=g24346.t1.exon5;Parent=g24346.t1;
OY101444.1_Gymnocheta_viridis_genome_assembly,_chromosome:_5	AUGUSTUS	start_codon	85495368	85495370	.	-	0	ID=g24346.t1.start1;Parent=g24346.t1;
OY101444.1_Gymnocheta_viridis_genome_assembly,_chromosome:_5	AUGUSTUS	gene	85495683	85498128	.	+	.	ID=g24347;
OY101444.1_Gymnocheta_viridis_genome_assembly,_chromosome:_5	AUGUSTUS	mRNA	85495683	85498128	1	+	.	ID=g24347.t1;Parent=g24347;
OY101444.1_Gymnocheta_viridis_genome_assembly,_chromosome:_5	AUGUSTUS	start_codon	85495683	85495685	.	+	0	ID=g24347.t1.start1;Parent=g24347.t1;
OY101444.1_Gymnocheta_viridis_genome_assembly,_chromosome:_5	AUGUSTUS	CDS	85495683	85496078	1	+	0	ID=g24347.t1.CDS1;Parent=g24347.t1;
OY101444.1_Gymnocheta_viridis_genome_assembly,_chromosome:_5	AUGUSTUS	exon	85495683	85496078	.	+	.	ID=g24347.t1.exon1;Parent=g24347.t1;
OY101444.1_Gymnocheta_viridis_genome_assembly,_chromosome:_5	AUGUSTUS	intron	85496079	85496142	1	+	.	ID=g24347.t1.intron1;Parent=g24347.t1;
OY101444.1_Gymnocheta_viridis_genome_assembly,_chromosome:_5	AUGUSTUS	CDS	85496143	85498128	1	+	0	ID=g24347.t1.CDS2;Parent=g24347.t1;
OY101444.1_Gymnocheta_viridis_genome_assembly,_chromosome:_5	AUGUSTUS	exon	85496143	85498128	.	+	.	ID=g24347.t1.exon2;Parent=g24347.t1;
OY101444.1_Gymnocheta_viridis_genome_assembly,_chromosome:_5	AUGUSTUS	stop_codon	85498126	85498128	.	+	0	ID=g24347.t1.stop1;Parent=g24347.t1;
OY101444.1_Gymnocheta_viridis_genome_assembly,_chromosome:_5	AUGUSTUS	gene	85498219	85502875	.	-	.	ID=g24348;
OY101444.1_Gymnocheta_viridis_genome_assembly,_chromosome:_5	AUGUSTUS	mRNA	85498219	85502875	1	-	.	ID=g24348.t1;Parent=g24348;
OY101444.1_Gymnocheta_viridis_genome_assembly,_chromosome:_5	AUGUSTUS	stop_codon	85498219	85498221	.	-	0	ID=g24348.t1.stop1;Parent=g24348.t1;
OY101444.1_Gymnocheta_viridis_genome_assembly,_chromosome:_5	AUGUSTUS	CDS	85498219	85498514	1	-	2	ID=g24348.t1.CDS1;Parent=g24348.t1;
OY101444.1_Gymnocheta_viridis_genome_assembly,_chromosome:_5	AUGUSTUS	exon	85498219	85498514	.	-	.	ID=g24348.t1.exon1;Parent=g24348.t1;
OY101444.1_Gymnocheta_viridis_genome_assembly,_chromosome:_5	AUGUSTUS	intron	85498515	85498727	1	-	.	ID=g24348.t1.intron1;Parent=g24348.t1;
OY101444.1_Gymnocheta_viridis_genome_assembly,_chromosome:_5	AUGUSTUS	CDS	85498728	85498834	1	-	1	ID=g24348.t1.CDS2;Parent=g24348.t1;
OY101444.1_Gymnocheta_viridis_genome_assembly,_chromosome:_5	AUGUSTUS	exon	85498728	85498834	.	-	.	ID=g24348.t1.exon2;Parent=g24348.t1;
OY101444.1_Gymnocheta_viridis_genome_assembly,_chromosome:_5	AUGUSTUS	intron	85498835	85498893	1	-	.	ID=g24348.t1.intron2;Parent=g24348.t1;
OY101444.1_Gymnocheta_viridis_genome_assembly,_chromosome:_5	AUGUSTUS	CDS	85498894	85499044	1	-	2	ID=g24348.t1.CDS3;Parent=g24348.t1;
OY101444.1_Gymnocheta_viridis_genome_assembly,_chromosome:_5	AUGUSTUS	exon	85498894	85499044	.	-	.	ID=g24348.t1.exon3;Parent=g24348.t1;
OY101444.1_Gymnocheta_viridis_genome_assembly,_chromosome:_5	AUGUSTUS	intron	85499045	85499109	1	-	.	ID=g24348.t1.intron3;Parent=g24348.t1;
OY101444.1_Gymnocheta_viridis_genome_assembly,_chromosome:_5	AUGUSTUS	CDS	85499110	85499235	1	-	2	ID=g24348.t1.CDS4;Parent=g24348.t1;
OY101444.1_Gymnocheta_viridis_genome_assembly,_chromosome:_5	AUGUSTUS	exon	85499110	85499235	.	-	.	ID=g24348.t1.exon4;Parent=g24348.t1;
OY101444.1_Gymnocheta_viridis_genome_assembly,_chromosome:_5	AUGUSTUS	intron	85499236	85499388	1	-	.	ID=g24348.t1.intron4;Parent=g24348.t1;
OY101444.1_Gymnocheta_viridis_genome_assembly,_chromosome:_5	AUGUSTUS	CDS	85499389	85499799	1	-	2	ID=g24348.t1.CDS5;Parent=g24348.t1;
OY101444.1_Gymnocheta_viridis_genome_assembly,_chromosome:_5	AUGUSTUS	exon	85499389	85499799	.	-	.	ID=g24348.t1.exon5;Parent=g24348.t1;
OY101444.1_Gymnocheta_viridis_genome_assembly,_chromosome:_5	AUGUSTUS	intron	85499800	85501002	1	-	.	ID=g24348.t1.intron5;Parent=g24348.t1;
OY101444.1_Gymnocheta_viridis_genome_assembly,_chromosome:_5	AUGUSTUS	CDS	85501003	85501153	1	-	0	ID=g24348.t1.CDS6;Parent=g24348.t1;
OY101444.1_Gymnocheta_viridis_genome_assembly,_chromosome:_5	AUGUSTUS	exon	85501003	85501153	.	-	.	ID=g24348.t1.exon6;Parent=g24348.t1;
OY101444.1_Gymnocheta_viridis_genome_assembly,_chromosome:_5	AUGUSTUS	intron	85501154	85501257	1	-	.	ID=g24348.t1.intron6;Parent=g24348.t1;
OY101444.1_Gymnocheta_viridis_genome_assembly,_chromosome:_5	AUGUSTUS	CDS	85501258	85501409	1	-	2	ID=g24348.t1.CDS7;Parent=g24348.t1;
OY101444.1_Gymnocheta_viridis_genome_assembly,_chromosome:_5	AUGUSTUS	exon	85501258	85501409	.	-	.	ID=g24348.t1.exon7;Parent=g24348.t1;
OY101444.1_Gymnocheta_viridis_genome_assembly,_chromosome:_5	AUGUSTUS	intron	85501410	85502376	1	-	.	ID=g24348.t1.intron7;Parent=g24348.t1;
OY101444.1_Gymnocheta_viridis_genome_assembly,_chromosome:_5	AUGUSTUS	CDS	85502377	85502875	1	-	0	ID=g24348.t1.CDS8;Parent=g24348.t1;
OY101444.1_Gymnocheta_viridis_genome_assembly,_chromosome:_5	AUGUSTUS	exon	85502377	85502875	.	-	.	ID=g24348.t1.exon8;Parent=g24348.t1;
OY101444.1_Gymnocheta_viridis_genome_assembly,_chromosome:_5	AUGUSTUS	start_codon	85502873	85502875	.	-	0	ID=g24348.t1.start1;Parent=g24348.t1;
OY101444.1_Gymnocheta_viridis_genome_assembly,_chromosome:_5	AUGUSTUS	gene	85504296	85506551	.	+	.	ID=g24349;
OY101444.1_Gymnocheta_viridis_genome_assembly,_chromosome:_5	AUGUSTUS	mRNA	85504296	85506551	1	+	.	ID=g24349.t1;Parent=g24349;
OY101444.1_Gymnocheta_viridis_genome_assembly,_chromosome:_5	AUGUSTUS	start_codon	85504296	85504298	.	+	0	ID=g24349.t1.start1;Parent=g24349.t1;
OY101444.1_Gymnocheta_viridis_genome_assembly,_chromosome:_5	AUGUSTUS	CDS	85504296	85504361	1	+	0	ID=g24349.t1.CDS1;Parent=g24349.t1;
OY101444.1_Gymnocheta_viridis_genome_assembly,_chromosome:_5	AUGUSTUS	exon	85504296	85504361	.	+	.	ID=g24349.t1.exon1;Parent=g24349.t1;
OY101444.1_Gymnocheta_viridis_genome_assembly,_chromosome:_5	AUGUSTUS	intron	85504362	85504432	1	+	.	ID=g24349.t1.intron1;Parent=g24349.t1;
OY101444.1_Gymnocheta_viridis_genome_assembly,_chromosome:_5	AUGUSTUS	CDS	85504433	85504603	1	+	0	ID=g24349.t1.CDS2;Parent=g24349.t1;
OY101444.1_Gymnocheta_viridis_genome_assembly,_chromosome:_5	AUGUSTUS	exon	85504433	85504603	.	+	.	ID=g24349.t1.exon2;Parent=g24349.t1;
OY101444.1_Gymnocheta_viridis_genome_assembly,_chromosome:_5	AUGUSTUS	intron	85504604	85504666	1	+	.	ID=g24349.t1.intron2;Parent=g24349.t1;
OY101444.1_Gymnocheta_viridis_genome_assembly,_chromosome:_5	AUGUSTUS	CDS	85504667	85505228	1	+	0	ID=g24349.t1.CDS3;Parent=g24349.t1;
OY101444.1_Gymnocheta_viridis_genome_assembly,_chromosome:_5	AUGUSTUS	exon	85504667	85505228	.	+	.	ID=g24349.t1.exon3;Parent=g24349.t1;
OY101444.1_Gymnocheta_viridis_genome_assembly,_chromosome:_5	AUGUSTUS	intron	85505229	85505296	1	+	.	ID=g24349.t1.intron3;Parent=g24349.t1;
OY101444.1_Gymnocheta_viridis_genome_assembly,_chromosome:_5	AUGUSTUS	CDS	85505297	85505535	1	+	2	ID=g24349.t1.CDS4;Parent=g24349.t1;
OY101444.1_Gymnocheta_viridis_genome_assembly,_chromosome:_5	AUGUSTUS	exon	85505297	85505535	.	+	.	ID=g24349.t1.exon4;Parent=g24349.t1;
OY101444.1_Gymnocheta_viridis_genome_assembly,_chromosome:_5	AUGUSTUS	intron	85505536	85505767	1	+	.	ID=g24349.t1.intron4;Parent=g24349.t1;
OY101444.1_Gymnocheta_viridis_genome_assembly,_chromosome:_5	AUGUSTUS	CDS	85505768	85505939	1	+	0	ID=g24349.t1.CDS5;Parent=g24349.t1;
OY101444.1_Gymnocheta_viridis_genome_assembly,_chromosome:_5	AUGUSTUS	exon	85505768	85505939	.	+	.	ID=g24349.t1.exon5;Parent=g24349.t1;
OY101444.1_Gymnocheta_viridis_genome_assembly,_chromosome:_5	AUGUSTUS	intron	85505940	85506002	1	+	.	ID=g24349.t1.intron5;Parent=g24349.t1;
OY101444.1_Gymnocheta_viridis_genome_assembly,_chromosome:_5	AUGUSTUS	CDS	85506003	85506379	1	+	2	ID=g24349.t1.CDS6;Parent=g24349.t1;
OY101444.1_Gymnocheta_viridis_genome_assembly,_chromosome:_5	AUGUSTUS	exon	85506003	85506379	.	+	.	ID=g24349.t1.exon6;Parent=g24349.t1;
OY101444.1_Gymnocheta_viridis_genome_assembly,_chromosome:_5	AUGUSTUS	intron	85506380	85506437	1	+	.	ID=g24349.t1.intron6;Parent=g24349.t1;
OY101444.1_Gymnocheta_viridis_genome_assembly,_chromosome:_5	AUGUSTUS	CDS	85506438	85506551	1	+	0	ID=g24349.t1.CDS7;Parent=g24349.t1;
OY101444.1_Gymnocheta_viridis_genome_assembly,_chromosome:_5	AUGUSTUS	exon	85506438	85506551	.	+	.	ID=g24349.t1.exon7;Parent=g24349.t1;
OY101444.1_Gymnocheta_viridis_genome_assembly,_chromosome:_5	AUGUSTUS	stop_codon	85506549	85506551	.	+	0	ID=g24349.t1.stop1;Parent=g24349.t1;
OY101444.1_Gymnocheta_viridis_genome_assembly,_chromosome:_5	AUGUSTUS	gene	85506954	85507793	.	+	.	ID=g24350;
OY101444.1_Gymnocheta_viridis_genome_assembly,_chromosome:_5	AUGUSTUS	mRNA	85506954	85507793	1	+	.	ID=g24350.t1;Parent=g24350;
OY101444.1_Gymnocheta_viridis_genome_assembly,_chromosome:_5	AUGUSTUS	start_codon	85506954	85506956	.	+	0	ID=g24350.t1.start1;Parent=g24350.t1;
OY101444.1_Gymnocheta_viridis_genome_assembly,_chromosome:_5	AUGUSTUS	CDS	85506954	85507793	1	+	0	ID=g24350.t1.CDS1;Parent=g24350.t1;
OY101444.1_Gymnocheta_viridis_genome_assembly,_chromosome:_5	AUGUSTUS	exon	85506954	85507793	.	+	.	ID=g24350.t1.exon1;Parent=g24350.t1;
OY101444.1_Gymnocheta_viridis_genome_assembly,_chromosome:_5	AUGUSTUS	stop_codon	85507791	85507793	.	+	0	ID=g24350.t1.stop1;Parent=g24350.t1;
OY101444.1_Gymnocheta_viridis_genome_assembly,_chromosome:_5	AUGUSTUS	gene	85511368	85512071	.	-	.	ID=g24351;
OY101444.1_Gymnocheta_viridis_genome_assembly,_chromosome:_5	AUGUSTUS	mRNA	85511368	85512071	0.91	-	.	ID=g24351.t1;Parent=g24351;
OY101444.1_Gymnocheta_viridis_genome_assembly,_chromosome:_5	AUGUSTUS	stop_codon	85511368	85511370	.	-	0	ID=g24351.t1.stop1;Parent=g24351.t1;
OY101444.1_Gymnocheta_viridis_genome_assembly,_chromosome:_5	AUGUSTUS	CDS	85511368	85511702	0.91	-	2	ID=g24351.t1.CDS1;Parent=g24351.t1;
OY101444.1_Gymnocheta_viridis_genome_assembly,_chromosome:_5	AUGUSTUS	exon	85511368	85511702	.	-	.	ID=g24351.t1.exon1;Parent=g24351.t1;
OY101444.1_Gymnocheta_viridis_genome_assembly,_chromosome:_5	AUGUSTUS	intron	85511703	85512046	0.91	-	.	ID=g24351.t1.intron1;Parent=g24351.t1;
OY101444.1_Gymnocheta_viridis_genome_assembly,_chromosome:_5	AUGUSTUS	CDS	85512047	85512071	1	-	0	ID=g24351.t1.CDS2;Parent=g24351.t1;
OY101444.1_Gymnocheta_viridis_genome_assembly,_chromosome:_5	AUGUSTUS	exon	85512047	85512071	.	-	.	ID=g24351.t1.exon2;Parent=g24351.t1;
OY101444.1_Gymnocheta_viridis_genome_assembly,_chromosome:_5	AUGUSTUS	start_codon	85512069	85512071	.	-	0	ID=g24351.t1.start1;Parent=g24351.t1;
OY101444.1_Gymnocheta_viridis_genome_assembly,_chromosome:_5	AUGUSTUS	gene	85513795	85522920	.	-	.	ID=g24352;
OY101444.1_Gymnocheta_viridis_genome_assembly,_chromosome:_5	AUGUSTUS	mRNA	85513795	85522920	1	-	.	ID=g24352.t1;Parent=g24352;
OY101444.1_Gymnocheta_viridis_genome_assembly,_chromosome:_5	AUGUSTUS	stop_codon	85513795	85513797	.	-	0	ID=g24352.t1.stop1;Parent=g24352.t1;
OY101444.1_Gymnocheta_viridis_genome_assembly,_chromosome:_5	AUGUSTUS	CDS	85513795	85515411	1	-	0	ID=g24352.t1.CDS1;Parent=g24352.t1;
OY101444.1_Gymnocheta_viridis_genome_assembly,_chromosome:_5	AUGUSTUS	exon	85513795	85515411	.	-	.	ID=g24352.t1.exon1;Parent=g24352.t1;
OY101444.1_Gymnocheta_viridis_genome_assembly,_chromosome:_5	AUGUSTUS	intron	85515412	85519091	1	-	.	ID=g24352.t1.intron1;Parent=g24352.t1;
OY101444.1_Gymnocheta_viridis_genome_assembly,_chromosome:_5	AUGUSTUS	CDS	85519092	85520158	1	-	2	ID=g24352.t1.CDS2;Parent=g24352.t1;
OY101444.1_Gymnocheta_viridis_genome_assembly,_chromosome:_5	AUGUSTUS	exon	85519092	85520158	.	-	.	ID=g24352.t1.exon2;Parent=g24352.t1;
OY101444.1_Gymnocheta_viridis_genome_assembly,_chromosome:_5	AUGUSTUS	intron	85520159	85520886	1	-	.	ID=g24352.t1.intron2;Parent=g24352.t1;
OY101444.1_Gymnocheta_viridis_genome_assembly,_chromosome:_5	AUGUSTUS	CDS	85520887	85520949	1	-	2	ID=g24352.t1.CDS3;Parent=g24352.t1;
OY101444.1_Gymnocheta_viridis_genome_assembly,_chromosome:_5	AUGUSTUS	exon	85520887	85520949	.	-	.	ID=g24352.t1.exon3;Parent=g24352.t1;
OY101444.1_Gymnocheta_viridis_genome_assembly,_chromosome:_5	AUGUSTUS	intron	85520950	85522518	1	-	.	ID=g24352.t1.intron3;Parent=g24352.t1;
OY101444.1_Gymnocheta_viridis_genome_assembly,_chromosome:_5	AUGUSTUS	CDS	85522519	85522702	1	-	0	ID=g24352.t1.CDS4;Parent=g24352.t1;
OY101444.1_Gymnocheta_viridis_genome_assembly,_chromosome:_5	AUGUSTUS	exon	85522519	85522702	.	-	.	ID=g24352.t1.exon4;Parent=g24352.t1;
OY101444.1_Gymnocheta_viridis_genome_assembly,_chromosome:_5	AUGUSTUS	intron	85522703	85522818	1	-	.	ID=g24352.t1.intron4;Parent=g24352.t1;
OY101444.1_Gymnocheta_viridis_genome_assembly,_chromosome:_5	AUGUSTUS	CDS	85522819	85522920	1	-	0	ID=g24352.t1.CDS5;Parent=g24352.t1;
OY101444.1_Gymnocheta_viridis_genome_assembly,_chromosome:_5	AUGUSTUS	exon	85522819	85522920	.	-	.	ID=g24352.t1.exon5;Parent=g24352.t1;
OY101444.1_Gymnocheta_viridis_genome_assembly,_chromosome:_5	AUGUSTUS	start_codon	85522918	85522920	.	-	0	ID=g24352.t1.start1;Parent=g24352.t1;
OY101444.1_Gymnocheta_viridis_genome_assembly,_chromosome:_5	AUGUSTUS	gene	85545027	85545479	.	-	.	ID=g24353;
OY101444.1_Gymnocheta_viridis_genome_assembly,_chromosome:_5	AUGUSTUS	mRNA	85545027	85545479	1	-	.	ID=g24353.t1;Parent=g24353;
OY101444.1_Gymnocheta_viridis_genome_assembly,_chromosome:_5	AUGUSTUS	stop_codon	85545027	85545029	.	-	0	ID=g24353.t1.stop1;Parent=g24353.t1;
OY101444.1_Gymnocheta_viridis_genome_assembly,_chromosome:_5	AUGUSTUS	CDS	85545027	85545479	1	-	0	ID=g24353.t1.CDS1;Parent=g24353.t1;
OY101444.1_Gymnocheta_viridis_genome_assembly,_chromosome:_5	AUGUSTUS	exon	85545027	85545479	.	-	.	ID=g24353.t1.exon1;Parent=g24353.t1;
OY101444.1_Gymnocheta_viridis_genome_assembly,_chromosome:_5	AUGUSTUS	start_codon	85545477	85545479	.	-	0	ID=g24353.t1.start1;Parent=g24353.t1;
OY101444.1_Gymnocheta_viridis_genome_assembly,_chromosome:_5	AUGUSTUS	gene	85547345	85549097	.	+	.	ID=g24354;
OY101444.1_Gymnocheta_viridis_genome_assembly,_chromosome:_5	AUGUSTUS	mRNA	85547345	85549097	1	+	.	ID=g24354.t1;Parent=g24354;
OY101444.1_Gymnocheta_viridis_genome_assembly,_chromosome:_5	AUGUSTUS	start_codon	85547345	85547347	.	+	0	ID=g24354.t1.start1;Parent=g24354.t1;
OY101444.1_Gymnocheta_viridis_genome_assembly,_chromosome:_5	AUGUSTUS	CDS	85547345	85547571	1	+	0	ID=g24354.t1.CDS1;Parent=g24354.t1;
OY101444.1_Gymnocheta_viridis_genome_assembly,_chromosome:_5	AUGUSTUS	exon	85547345	85547571	.	+	.	ID=g24354.t1.exon1;Parent=g24354.t1;
OY101444.1_Gymnocheta_viridis_genome_assembly,_chromosome:_5	AUGUSTUS	intron	85547572	85547628	1	+	.	ID=g24354.t1.intron1;Parent=g24354.t1;
OY101444.1_Gymnocheta_viridis_genome_assembly,_chromosome:_5	AUGUSTUS	CDS	85547629	85548008	1	+	1	ID=g24354.t1.CDS2;Parent=g24354.t1;
OY101444.1_Gymnocheta_viridis_genome_assembly,_chromosome:_5	AUGUSTUS	exon	85547629	85548008	.	+	.	ID=g24354.t1.exon2;Parent=g24354.t1;
OY101444.1_Gymnocheta_viridis_genome_assembly,_chromosome:_5	AUGUSTUS	intron	85548009	85548264	1	+	.	ID=g24354.t1.intron2;Parent=g24354.t1;
OY101444.1_Gymnocheta_viridis_genome_assembly,_chromosome:_5	AUGUSTUS	CDS	85548265	85548342	1	+	2	ID=g24354.t1.CDS3;Parent=g24354.t1;
OY101444.1_Gymnocheta_viridis_genome_assembly,_chromosome:_5	AUGUSTUS	exon	85548265	85548342	.	+	.	ID=g24354.t1.exon3;Parent=g24354.t1;
OY101444.1_Gymnocheta_viridis_genome_assembly,_chromosome:_5	AUGUSTUS	intron	85548343	85548442	1	+	.	ID=g24354.t1.intron3;Parent=g24354.t1;
OY101444.1_Gymnocheta_viridis_genome_assembly,_chromosome:_5	AUGUSTUS	CDS	85548443	85548582	1	+	2	ID=g24354.t1.CDS4;Parent=g24354.t1;
OY101444.1_Gymnocheta_viridis_genome_assembly,_chromosome:_5	AUGUSTUS	exon	85548443	85548582	.	+	.	ID=g24354.t1.exon4;Parent=g24354.t1;
OY101444.1_Gymnocheta_viridis_genome_assembly,_chromosome:_5	AUGUSTUS	intron	85548583	85548636	1	+	.	ID=g24354.t1.intron4;Parent=g24354.t1;
OY101444.1_Gymnocheta_viridis_genome_assembly,_chromosome:_5	AUGUSTUS	CDS	85548637	85548897	1	+	0	ID=g24354.t1.CDS5;Parent=g24354.t1;
OY101444.1_Gymnocheta_viridis_genome_assembly,_chromosome:_5	AUGUSTUS	exon	85548637	85548897	.	+	.	ID=g24354.t1.exon5;Parent=g24354.t1;
OY101444.1_Gymnocheta_viridis_genome_assembly,_chromosome:_5	AUGUSTUS	intron	85548898	85548956	1	+	.	ID=g24354.t1.intron5;Parent=g24354.t1;
OY101444.1_Gymnocheta_viridis_genome_assembly,_chromosome:_5	AUGUSTUS	CDS	85548957	85549097	1	+	0	ID=g24354.t1.CDS6;Parent=g24354.t1;
OY101444.1_Gymnocheta_viridis_genome_assembly,_chromosome:_5	AUGUSTUS	exon	85548957	85549097	.	+	.	ID=g24354.t1.exon6;Parent=g24354.t1;
OY101444.1_Gymnocheta_viridis_genome_assembly,_chromosome:_5	AUGUSTUS	stop_codon	85549095	85549097	.	+	0	ID=g24354.t1.stop1;Parent=g24354.t1;
OY101444.1_Gymnocheta_viridis_genome_assembly,_chromosome:_5	AUGUSTUS	gene	85549281	85550107	.	-	.	ID=g24355;
OY101444.1_Gymnocheta_viridis_genome_assembly,_chromosome:_5	AUGUSTUS	mRNA	85549281	85550107	1	-	.	ID=g24355.t1;Parent=g24355;
OY101444.1_Gymnocheta_viridis_genome_assembly,_chromosome:_5	AUGUSTUS	stop_codon	85549281	85549283	.	-	0	ID=g24355.t1.stop1;Parent=g24355.t1;
OY101444.1_Gymnocheta_viridis_genome_assembly,_chromosome:_5	AUGUSTUS	CDS	85549281	85549481	1	-	0	ID=g24355.t1.CDS1;Parent=g24355.t1;
OY101444.1_Gymnocheta_viridis_genome_assembly,_chromosome:_5	AUGUSTUS	exon	85549281	85549481	.	-	.	ID=g24355.t1.exon1;Parent=g24355.t1;
OY101444.1_Gymnocheta_viridis_genome_assembly,_chromosome:_5	AUGUSTUS	intron	85549482	85549542	1	-	.	ID=g24355.t1.intron1;Parent=g24355.t1;
OY101444.1_Gymnocheta_viridis_genome_assembly,_chromosome:_5	AUGUSTUS	CDS	85549543	85549831	1	-	1	ID=g24355.t1.CDS2;Parent=g24355.t1;
OY101444.1_Gymnocheta_viridis_genome_assembly,_chromosome:_5	AUGUSTUS	exon	85549543	85549831	.	-	.	ID=g24355.t1.exon2;Parent=g24355.t1;
OY101444.1_Gymnocheta_viridis_genome_assembly,_chromosome:_5	AUGUSTUS	intron	85549832	85549898	1	-	.	ID=g24355.t1.intron2;Parent=g24355.t1;
OY101444.1_Gymnocheta_viridis_genome_assembly,_chromosome:_5	AUGUSTUS	CDS	85549899	85550107	1	-	0	ID=g24355.t1.CDS3;Parent=g24355.t1;
OY101444.1_Gymnocheta_viridis_genome_assembly,_chromosome:_5	AUGUSTUS	exon	85549899	85550107	.	-	.	ID=g24355.t1.exon3;Parent=g24355.t1;
OY101444.1_Gymnocheta_viridis_genome_assembly,_chromosome:_5	AUGUSTUS	start_codon	85550105	85550107	.	-	0	ID=g24355.t1.start1;Parent=g24355.t1;
OY101444.1_Gymnocheta_viridis_genome_assembly,_chromosome:_5	AUGUSTUS	gene	85551349	85553458	.	-	.	ID=g24356;
OY101444.1_Gymnocheta_viridis_genome_assembly,_chromosome:_5	AUGUSTUS	mRNA	85551349	85553458	1	-	.	ID=g24356.t1;Parent=g24356;
OY101444.1_Gymnocheta_viridis_genome_assembly,_chromosome:_5	AUGUSTUS	stop_codon	85551349	85551351	.	-	0	ID=g24356.t1.stop1;Parent=g24356.t1;
OY101444.1_Gymnocheta_viridis_genome_assembly,_chromosome:_5	AUGUSTUS	CDS	85551349	85552142	1	-	2	ID=g24356.t1.CDS1;Parent=g24356.t1;
OY101444.1_Gymnocheta_viridis_genome_assembly,_chromosome:_5	AUGUSTUS	exon	85551349	85552142	.	-	.	ID=g24356.t1.exon1;Parent=g24356.t1;
OY101444.1_Gymnocheta_viridis_genome_assembly,_chromosome:_5	AUGUSTUS	intron	85552143	85552201	1	-	.	ID=g24356.t1.intron1;Parent=g24356.t1;
OY101444.1_Gymnocheta_viridis_genome_assembly,_chromosome:_5	AUGUSTUS	CDS	85552202	85552433	1	-	0	ID=g24356.t1.CDS2;Parent=g24356.t1;
OY101444.1_Gymnocheta_viridis_genome_assembly,_chromosome:_5	AUGUSTUS	exon	85552202	85552433	.	-	.	ID=g24356.t1.exon2;Parent=g24356.t1;
OY101444.1_Gymnocheta_viridis_genome_assembly,_chromosome:_5	AUGUSTUS	intron	85552434	85552492	1	-	.	ID=g24356.t1.intron2;Parent=g24356.t1;
OY101444.1_Gymnocheta_viridis_genome_assembly,_chromosome:_5	AUGUSTUS	CDS	85552493	85552922	1	-	1	ID=g24356.t1.CDS3;Parent=g24356.t1;
OY101444.1_Gymnocheta_viridis_genome_assembly,_chromosome:_5	AUGUSTUS	exon	85552493	85552922	.	-	.	ID=g24356.t1.exon3;Parent=g24356.t1;
OY101444.1_Gymnocheta_viridis_genome_assembly,_chromosome:_5	AUGUSTUS	intron	85552923	85552982	1	-	.	ID=g24356.t1.intron3;Parent=g24356.t1;
OY101444.1_Gymnocheta_viridis_genome_assembly,_chromosome:_5	AUGUSTUS	CDS	85552983	85553458	1	-	0	ID=g24356.t1.CDS4;Parent=g24356.t1;
OY101444.1_Gymnocheta_viridis_genome_assembly,_chromosome:_5	AUGUSTUS	exon	85552983	85553458	.	-	.	ID=g24356.t1.exon4;Parent=g24356.t1;
OY101444.1_Gymnocheta_viridis_genome_assembly,_chromosome:_5	AUGUSTUS	start_codon	85553456	85553458	.	-	0	ID=g24356.t1.start1;Parent=g24356.t1;
OY101444.1_Gymnocheta_viridis_genome_assembly,_chromosome:_5	AUGUSTUS	gene	85555550	85558040	.	+	.	ID=g24357;
OY101444.1_Gymnocheta_viridis_genome_assembly,_chromosome:_5	AUGUSTUS	mRNA	85555550	85558040	1	+	.	ID=g24357.t1;Parent=g24357;
OY101444.1_Gymnocheta_viridis_genome_assembly,_chromosome:_5	AUGUSTUS	start_codon	85555550	85555552	.	+	0	ID=g24357.t1.start1;Parent=g24357.t1;
OY101444.1_Gymnocheta_viridis_genome_assembly,_chromosome:_5	AUGUSTUS	CDS	85555550	85555822	1	+	0	ID=g24357.t1.CDS1;Parent=g24357.t1;
OY101444.1_Gymnocheta_viridis_genome_assembly,_chromosome:_5	AUGUSTUS	exon	85555550	85555822	.	+	.	ID=g24357.t1.exon1;Parent=g24357.t1;
OY101444.1_Gymnocheta_viridis_genome_assembly,_chromosome:_5	AUGUSTUS	intron	85555823	85556762	1	+	.	ID=g24357.t1.intron1;Parent=g24357.t1;
OY101444.1_Gymnocheta_viridis_genome_assembly,_chromosome:_5	AUGUSTUS	CDS	85556763	85557008	1	+	0	ID=g24357.t1.CDS2;Parent=g24357.t1;
OY101444.1_Gymnocheta_viridis_genome_assembly,_chromosome:_5	AUGUSTUS	exon	85556763	85557008	.	+	.	ID=g24357.t1.exon2;Parent=g24357.t1;
OY101444.1_Gymnocheta_viridis_genome_assembly,_chromosome:_5	AUGUSTUS	intron	85557009	85557075	1	+	.	ID=g24357.t1.intron2;Parent=g24357.t1;
OY101444.1_Gymnocheta_viridis_genome_assembly,_chromosome:_5	AUGUSTUS	CDS	85557076	85557368	1	+	0	ID=g24357.t1.CDS3;Parent=g24357.t1;
OY101444.1_Gymnocheta_viridis_genome_assembly,_chromosome:_5	AUGUSTUS	exon	85557076	85557368	.	+	.	ID=g24357.t1.exon3;Parent=g24357.t1;
OY101444.1_Gymnocheta_viridis_genome_assembly,_chromosome:_5	AUGUSTUS	intron	85557369	85557818	1	+	.	ID=g24357.t1.intron3;Parent=g24357.t1;
OY101444.1_Gymnocheta_viridis_genome_assembly,_chromosome:_5	AUGUSTUS	CDS	85557819	85557866	1	+	1	ID=g24357.t1.CDS4;Parent=g24357.t1;
OY101444.1_Gymnocheta_viridis_genome_assembly,_chromosome:_5	AUGUSTUS	exon	85557819	85557866	.	+	.	ID=g24357.t1.exon4;Parent=g24357.t1;
OY101444.1_Gymnocheta_viridis_genome_assembly,_chromosome:_5	AUGUSTUS	intron	85557867	85557928	1	+	.	ID=g24357.t1.intron4;Parent=g24357.t1;
OY101444.1_Gymnocheta_viridis_genome_assembly,_chromosome:_5	AUGUSTUS	CDS	85557929	85558040	1	+	1	ID=g24357.t1.CDS5;Parent=g24357.t1;
OY101444.1_Gymnocheta_viridis_genome_assembly,_chromosome:_5	AUGUSTUS	exon	85557929	85558040	.	+	.	ID=g24357.t1.exon5;Parent=g24357.t1;
OY101444.1_Gymnocheta_viridis_genome_assembly,_chromosome:_5	AUGUSTUS	stop_codon	85558038	85558040	.	+	0	ID=g24357.t1.stop1;Parent=g24357.t1;
OY101444.1_Gymnocheta_viridis_genome_assembly,_chromosome:_5	AUGUSTUS	gene	85560978	85562076	.	+	.	ID=g24358;
OY101444.1_Gymnocheta_viridis_genome_assembly,_chromosome:_5	AUGUSTUS	mRNA	85560978	85562076	1	+	.	ID=g24358.t1;Parent=g24358;
OY101444.1_Gymnocheta_viridis_genome_assembly,_chromosome:_5	AUGUSTUS	start_codon	85560978	85560980	.	+	0	ID=g24358.t1.start1;Parent=g24358.t1;
OY101444.1_Gymnocheta_viridis_genome_assembly,_chromosome:_5	AUGUSTUS	CDS	85560978	85561186	1	+	0	ID=g24358.t1.CDS1;Parent=g24358.t1;
OY101444.1_Gymnocheta_viridis_genome_assembly,_chromosome:_5	AUGUSTUS	exon	85560978	85561186	.	+	.	ID=g24358.t1.exon1;Parent=g24358.t1;
OY101444.1_Gymnocheta_viridis_genome_assembly,_chromosome:_5	AUGUSTUS	intron	85561187	85561238	1	+	.	ID=g24358.t1.intron1;Parent=g24358.t1;
OY101444.1_Gymnocheta_viridis_genome_assembly,_chromosome:_5	AUGUSTUS	CDS	85561239	85562076	1	+	1	ID=g24358.t1.CDS2;Parent=g24358.t1;
OY101444.1_Gymnocheta_viridis_genome_assembly,_chromosome:_5	AUGUSTUS	exon	85561239	85562076	.	+	.	ID=g24358.t1.exon2;Parent=g24358.t1;
OY101444.1_Gymnocheta_viridis_genome_assembly,_chromosome:_5	AUGUSTUS	stop_codon	85562074	85562076	.	+	0	ID=g24358.t1.stop1;Parent=g24358.t1;
OY101444.1_Gymnocheta_viridis_genome_assembly,_chromosome:_5	AUGUSTUS	gene	85567269	85591365	.	-	.	ID=g24359;
OY101444.1_Gymnocheta_viridis_genome_assembly,_chromosome:_5	AUGUSTUS	mRNA	85567269	85591365	1	-	.	ID=g24359.t1;Parent=g24359;
OY101444.1_Gymnocheta_viridis_genome_assembly,_chromosome:_5	AUGUSTUS	stop_codon	85567269	85567271	.	-	0	ID=g24359.t1.stop1;Parent=g24359.t1;
OY101444.1_Gymnocheta_viridis_genome_assembly,_chromosome:_5	AUGUSTUS	CDS	85567269	85567738	1	-	2	ID=g24359.t1.CDS1;Parent=g24359.t1;
OY101444.1_Gymnocheta_viridis_genome_assembly,_chromosome:_5	AUGUSTUS	exon	85567269	85567738	.	-	.	ID=g24359.t1.exon1;Parent=g24359.t1;
OY101444.1_Gymnocheta_viridis_genome_assembly,_chromosome:_5	AUGUSTUS	intron	85567739	85567863	1	-	.	ID=g24359.t1.intron1;Parent=g24359.t1;
OY101444.1_Gymnocheta_viridis_genome_assembly,_chromosome:_5	AUGUSTUS	CDS	85567864	85567999	1	-	0	ID=g24359.t1.CDS2;Parent=g24359.t1;
OY101444.1_Gymnocheta_viridis_genome_assembly,_chromosome:_5	AUGUSTUS	exon	85567864	85567999	.	-	.	ID=g24359.t1.exon2;Parent=g24359.t1;
OY101444.1_Gymnocheta_viridis_genome_assembly,_chromosome:_5	AUGUSTUS	intron	85568000	85568076	1	-	.	ID=g24359.t1.intron2;Parent=g24359.t1;
OY101444.1_Gymnocheta_viridis_genome_assembly,_chromosome:_5	AUGUSTUS	CDS	85568077	85568260	1	-	1	ID=g24359.t1.CDS3;Parent=g24359.t1;
OY101444.1_Gymnocheta_viridis_genome_assembly,_chromosome:_5	AUGUSTUS	exon	85568077	85568260	.	-	.	ID=g24359.t1.exon3;Parent=g24359.t1;
OY101444.1_Gymnocheta_viridis_genome_assembly,_chromosome:_5	AUGUSTUS	intron	85568261	85569767	1	-	.	ID=g24359.t1.intron3;Parent=g24359.t1;
OY101444.1_Gymnocheta_viridis_genome_assembly,_chromosome:_5	AUGUSTUS	CDS	85569768	85569882	1	-	2	ID=g24359.t1.CDS4;Parent=g24359.t1;
OY101444.1_Gymnocheta_viridis_genome_assembly,_chromosome:_5	AUGUSTUS	exon	85569768	85569882	.	-	.	ID=g24359.t1.exon4;Parent=g24359.t1;
OY101444.1_Gymnocheta_viridis_genome_assembly,_chromosome:_5	AUGUSTUS	intron	85569883	85590857	1	-	.	ID=g24359.t1.intron4;Parent=g24359.t1;
OY101444.1_Gymnocheta_viridis_genome_assembly,_chromosome:_5	AUGUSTUS	CDS	85590858	85591365	1	-	0	ID=g24359.t1.CDS5;Parent=g24359.t1;
OY101444.1_Gymnocheta_viridis_genome_assembly,_chromosome:_5	AUGUSTUS	exon	85590858	85591365	.	-	.	ID=g24359.t1.exon5;Parent=g24359.t1;
OY101444.1_Gymnocheta_viridis_genome_assembly,_chromosome:_5	AUGUSTUS	start_codon	85591363	85591365	.	-	0	ID=g24359.t1.start1;Parent=g24359.t1;
OY101444.1_Gymnocheta_viridis_genome_assembly,_chromosome:_5	AUGUSTUS	gene	85612269	85613630	.	+	.	ID=g24360;
OY101444.1_Gymnocheta_viridis_genome_assembly,_chromosome:_5	AUGUSTUS	mRNA	85612269	85613630	1	+	.	ID=g24360.t1;Parent=g24360;
OY101444.1_Gymnocheta_viridis_genome_assembly,_chromosome:_5	AUGUSTUS	start_codon	85612269	85612271	.	+	0	ID=g24360.t1.start1;Parent=g24360.t1;
OY101444.1_Gymnocheta_viridis_genome_assembly,_chromosome:_5	AUGUSTUS	CDS	85612269	85613630	1	+	0	ID=g24360.t1.CDS1;Parent=g24360.t1;
OY101444.1_Gymnocheta_viridis_genome_assembly,_chromosome:_5	AUGUSTUS	exon	85612269	85613630	.	+	.	ID=g24360.t1.exon1;Parent=g24360.t1;
OY101444.1_Gymnocheta_viridis_genome_assembly,_chromosome:_5	AUGUSTUS	stop_codon	85613628	85613630	.	+	0	ID=g24360.t1.stop1;Parent=g24360.t1;
OY101444.1_Gymnocheta_viridis_genome_assembly,_chromosome:_5	AUGUSTUS	gene	85614290	85615311	.	-	.	ID=g24361;
OY101444.1_Gymnocheta_viridis_genome_assembly,_chromosome:_5	AUGUSTUS	mRNA	85614290	85615311	1	-	.	ID=g24361.t1;Parent=g24361;
OY101444.1_Gymnocheta_viridis_genome_assembly,_chromosome:_5	AUGUSTUS	stop_codon	85614290	85614292	.	-	0	ID=g24361.t1.stop1;Parent=g24361.t1;
OY101444.1_Gymnocheta_viridis_genome_assembly,_chromosome:_5	AUGUSTUS	CDS	85614290	85614428	1	-	1	ID=g24361.t1.CDS1;Parent=g24361.t1;
OY101444.1_Gymnocheta_viridis_genome_assembly,_chromosome:_5	AUGUSTUS	exon	85614290	85614428	.	-	.	ID=g24361.t1.exon1;Parent=g24361.t1;
OY101444.1_Gymnocheta_viridis_genome_assembly,_chromosome:_5	AUGUSTUS	intron	85614429	85614486	1	-	.	ID=g24361.t1.intron1;Parent=g24361.t1;
OY101444.1_Gymnocheta_viridis_genome_assembly,_chromosome:_5	AUGUSTUS	CDS	85614487	85614803	1	-	0	ID=g24361.t1.CDS2;Parent=g24361.t1;
OY101444.1_Gymnocheta_viridis_genome_assembly,_chromosome:_5	AUGUSTUS	exon	85614487	85614803	.	-	.	ID=g24361.t1.exon2;Parent=g24361.t1;
OY101444.1_Gymnocheta_viridis_genome_assembly,_chromosome:_5	AUGUSTUS	intron	85614804	85614862	1	-	.	ID=g24361.t1.intron2;Parent=g24361.t1;
OY101444.1_Gymnocheta_viridis_genome_assembly,_chromosome:_5	AUGUSTUS	CDS	85614863	85615204	1	-	0	ID=g24361.t1.CDS3;Parent=g24361.t1;
OY101444.1_Gymnocheta_viridis_genome_assembly,_chromosome:_5	AUGUSTUS	exon	85614863	85615204	.	-	.	ID=g24361.t1.exon3;Parent=g24361.t1;
OY101444.1_Gymnocheta_viridis_genome_assembly,_chromosome:_5	AUGUSTUS	intron	85615205	85615263	1	-	.	ID=g24361.t1.intron3;Parent=g24361.t1;
OY101444.1_Gymnocheta_viridis_genome_assembly,_chromosome:_5	AUGUSTUS	CDS	85615264	85615311	1	-	0	ID=g24361.t1.CDS4;Parent=g24361.t1;
OY101444.1_Gymnocheta_viridis_genome_assembly,_chromosome:_5	AUGUSTUS	exon	85615264	85615311	.	-	.	ID=g24361.t1.exon4;Parent=g24361.t1;
OY101444.1_Gymnocheta_viridis_genome_assembly,_chromosome:_5	AUGUSTUS	start_codon	85615309	85615311	.	-	0	ID=g24361.t1.start1;Parent=g24361.t1;
OY101444.1_Gymnocheta_viridis_genome_assembly,_chromosome:_5	AUGUSTUS	gene	85615604	85616479	.	-	.	ID=g24362;
OY101444.1_Gymnocheta_viridis_genome_assembly,_chromosome:_5	AUGUSTUS	mRNA	85615604	85616479	1	-	.	ID=g24362.t1;Parent=g24362;
OY101444.1_Gymnocheta_viridis_genome_assembly,_chromosome:_5	AUGUSTUS	stop_codon	85615604	85615606	.	-	0	ID=g24362.t1.stop1;Parent=g24362.t1;
OY101444.1_Gymnocheta_viridis_genome_assembly,_chromosome:_5	AUGUSTUS	CDS	85615604	85616206	1	-	0	ID=g24362.t1.CDS1;Parent=g24362.t1;
OY101444.1_Gymnocheta_viridis_genome_assembly,_chromosome:_5	AUGUSTUS	exon	85615604	85616206	.	-	.	ID=g24362.t1.exon1;Parent=g24362.t1;
OY101444.1_Gymnocheta_viridis_genome_assembly,_chromosome:_5	AUGUSTUS	intron	85616207	85616263	1	-	.	ID=g24362.t1.intron1;Parent=g24362.t1;
OY101444.1_Gymnocheta_viridis_genome_assembly,_chromosome:_5	AUGUSTUS	CDS	85616264	85616479	1	-	0	ID=g24362.t1.CDS2;Parent=g24362.t1;
OY101444.1_Gymnocheta_viridis_genome_assembly,_chromosome:_5	AUGUSTUS	exon	85616264	85616479	.	-	.	ID=g24362.t1.exon2;Parent=g24362.t1;
OY101444.1_Gymnocheta_viridis_genome_assembly,_chromosome:_5	AUGUSTUS	start_codon	85616477	85616479	.	-	0	ID=g24362.t1.start1;Parent=g24362.t1;
OY101444.1_Gymnocheta_viridis_genome_assembly,_chromosome:_5	AUGUSTUS	gene	85625632	85630873	.	-	.	ID=g24363;
OY101444.1_Gymnocheta_viridis_genome_assembly,_chromosome:_5	AUGUSTUS	mRNA	85625632	85630873	0.44	-	.	ID=g24363.t1;Parent=g24363;
OY101444.1_Gymnocheta_viridis_genome_assembly,_chromosome:_5	AUGUSTUS	stop_codon	85625632	85625634	.	-	0	ID=g24363.t1.stop1;Parent=g24363.t1;
OY101444.1_Gymnocheta_viridis_genome_assembly,_chromosome:_5	AUGUSTUS	CDS	85625632	85626798	1	-	0	ID=g24363.t1.CDS1;Parent=g24363.t1;
OY101444.1_Gymnocheta_viridis_genome_assembly,_chromosome:_5	AUGUSTUS	exon	85625632	85626798	.	-	.	ID=g24363.t1.exon1;Parent=g24363.t1;
OY101444.1_Gymnocheta_viridis_genome_assembly,_chromosome:_5	AUGUSTUS	intron	85626799	85627322	1	-	.	ID=g24363.t1.intron1;Parent=g24363.t1;
OY101444.1_Gymnocheta_viridis_genome_assembly,_chromosome:_5	AUGUSTUS	CDS	85627323	85627385	1	-	0	ID=g24363.t1.CDS2;Parent=g24363.t1;
OY101444.1_Gymnocheta_viridis_genome_assembly,_chromosome:_5	AUGUSTUS	exon	85627323	85627385	.	-	.	ID=g24363.t1.exon2;Parent=g24363.t1;
OY101444.1_Gymnocheta_viridis_genome_assembly,_chromosome:_5	AUGUSTUS	intron	85627386	85627821	1	-	.	ID=g24363.t1.intron2;Parent=g24363.t1;
OY101444.1_Gymnocheta_viridis_genome_assembly,_chromosome:_5	AUGUSTUS	CDS	85627822	85628124	1	-	0	ID=g24363.t1.CDS3;Parent=g24363.t1;
OY101444.1_Gymnocheta_viridis_genome_assembly,_chromosome:_5	AUGUSTUS	exon	85627822	85628124	.	-	.	ID=g24363.t1.exon3;Parent=g24363.t1;
OY101444.1_Gymnocheta_viridis_genome_assembly,_chromosome:_5	AUGUSTUS	intron	85628125	85630867	0.44	-	.	ID=g24363.t1.intron3;Parent=g24363.t1;
OY101444.1_Gymnocheta_viridis_genome_assembly,_chromosome:_5	AUGUSTUS	CDS	85630868	85630873	0.44	-	0	ID=g24363.t1.CDS4;Parent=g24363.t1;
OY101444.1_Gymnocheta_viridis_genome_assembly,_chromosome:_5	AUGUSTUS	exon	85630868	85630873	.	-	.	ID=g24363.t1.exon4;Parent=g24363.t1;
OY101444.1_Gymnocheta_viridis_genome_assembly,_chromosome:_5	AUGUSTUS	start_codon	85630871	85630873	.	-	0	ID=g24363.t1.start1;Parent=g24363.t1;
OY101444.1_Gymnocheta_viridis_genome_assembly,_chromosome:_5	AUGUSTUS	mRNA	85625632	85630873	0.4	-	.	ID=g24363.t2;Parent=g24363;
OY101444.1_Gymnocheta_viridis_genome_assembly,_chromosome:_5	AUGUSTUS	stop_codon	85625632	85625634	.	-	0	ID=g24363.t2.stop1;Parent=g24363.t2;
OY101444.1_Gymnocheta_viridis_genome_assembly,_chromosome:_5	AUGUSTUS	CDS	85625632	85626798	1	-	0	ID=g24363.t2.CDS1;Parent=g24363.t2;
OY101444.1_Gymnocheta_viridis_genome_assembly,_chromosome:_5	AUGUSTUS	exon	85625632	85626798	.	-	.	ID=g24363.t2.exon1;Parent=g24363.t2;
OY101444.1_Gymnocheta_viridis_genome_assembly,_chromosome:_5	AUGUSTUS	intron	85626799	85627821	1	-	.	ID=g24363.t2.intron1;Parent=g24363.t2;
OY101444.1_Gymnocheta_viridis_genome_assembly,_chromosome:_5	AUGUSTUS	CDS	85627822	85628124	1	-	0	ID=g24363.t2.CDS2;Parent=g24363.t2;
OY101444.1_Gymnocheta_viridis_genome_assembly,_chromosome:_5	AUGUSTUS	exon	85627822	85628124	.	-	.	ID=g24363.t2.exon2;Parent=g24363.t2;
OY101444.1_Gymnocheta_viridis_genome_assembly,_chromosome:_5	AUGUSTUS	intron	85628125	85630867	0.4	-	.	ID=g24363.t2.intron2;Parent=g24363.t2;
OY101444.1_Gymnocheta_viridis_genome_assembly,_chromosome:_5	AUGUSTUS	CDS	85630868	85630873	0.4	-	0	ID=g24363.t2.CDS3;Parent=g24363.t2;
OY101444.1_Gymnocheta_viridis_genome_assembly,_chromosome:_5	AUGUSTUS	exon	85630868	85630873	.	-	.	ID=g24363.t2.exon3;Parent=g24363.t2;
OY101444.1_Gymnocheta_viridis_genome_assembly,_chromosome:_5	AUGUSTUS	start_codon	85630871	85630873	.	-	0	ID=g24363.t2.start1;Parent=g24363.t2;
OY101444.1_Gymnocheta_viridis_genome_assembly,_chromosome:_5	AUGUSTUS	gene	85669739	85673798	.	+	.	ID=g24364;
OY101444.1_Gymnocheta_viridis_genome_assembly,_chromosome:_5	AUGUSTUS	mRNA	85669739	85673798	0.94	+	.	ID=g24364.t1;Parent=g24364;
OY101444.1_Gymnocheta_viridis_genome_assembly,_chromosome:_5	AUGUSTUS	start_codon	85669739	85669741	.	+	0	ID=g24364.t1.start1;Parent=g24364.t1;
OY101444.1_Gymnocheta_viridis_genome_assembly,_chromosome:_5	AUGUSTUS	CDS	85669739	85671380	1	+	0	ID=g24364.t1.CDS1;Parent=g24364.t1;
OY101444.1_Gymnocheta_viridis_genome_assembly,_chromosome:_5	AUGUSTUS	exon	85669739	85671380	.	+	.	ID=g24364.t1.exon1;Parent=g24364.t1;
OY101444.1_Gymnocheta_viridis_genome_assembly,_chromosome:_5	AUGUSTUS	intron	85671381	85671521	0.94	+	.	ID=g24364.t1.intron1;Parent=g24364.t1;
OY101444.1_Gymnocheta_viridis_genome_assembly,_chromosome:_5	AUGUSTUS	CDS	85671522	85673296	0.94	+	2	ID=g24364.t1.CDS2;Parent=g24364.t1;
OY101444.1_Gymnocheta_viridis_genome_assembly,_chromosome:_5	AUGUSTUS	exon	85671522	85673296	.	+	.	ID=g24364.t1.exon2;Parent=g24364.t1;
OY101444.1_Gymnocheta_viridis_genome_assembly,_chromosome:_5	AUGUSTUS	intron	85673297	85673367	1	+	.	ID=g24364.t1.intron2;Parent=g24364.t1;
OY101444.1_Gymnocheta_viridis_genome_assembly,_chromosome:_5	AUGUSTUS	CDS	85673368	85673487	1	+	0	ID=g24364.t1.CDS3;Parent=g24364.t1;
OY101444.1_Gymnocheta_viridis_genome_assembly,_chromosome:_5	AUGUSTUS	exon	85673368	85673487	.	+	.	ID=g24364.t1.exon3;Parent=g24364.t1;
OY101444.1_Gymnocheta_viridis_genome_assembly,_chromosome:_5	AUGUSTUS	intron	85673488	85673543	1	+	.	ID=g24364.t1.intron3;Parent=g24364.t1;
OY101444.1_Gymnocheta_viridis_genome_assembly,_chromosome:_5	AUGUSTUS	CDS	85673544	85673798	1	+	0	ID=g24364.t1.CDS4;Parent=g24364.t1;
OY101444.1_Gymnocheta_viridis_genome_assembly,_chromosome:_5	AUGUSTUS	exon	85673544	85673798	.	+	.	ID=g24364.t1.exon4;Parent=g24364.t1;
OY101444.1_Gymnocheta_viridis_genome_assembly,_chromosome:_5	AUGUSTUS	stop_codon	85673796	85673798	.	+	0	ID=g24364.t1.stop1;Parent=g24364.t1;
OY101444.1_Gymnocheta_viridis_genome_assembly,_chromosome:_5	AUGUSTUS	gene	85674677	85674961	.	-	.	ID=g24365;
OY101444.1_Gymnocheta_viridis_genome_assembly,_chromosome:_5	AUGUSTUS	mRNA	85674677	85674961	1	-	.	ID=g24365.t1;Parent=g24365;
OY101444.1_Gymnocheta_viridis_genome_assembly,_chromosome:_5	AUGUSTUS	stop_codon	85674677	85674679	.	-	0	ID=g24365.t1.stop1;Parent=g24365.t1;
OY101444.1_Gymnocheta_viridis_genome_assembly,_chromosome:_5	AUGUSTUS	CDS	85674677	85674961	1	-	0	ID=g24365.t1.CDS1;Parent=g24365.t1;
OY101444.1_Gymnocheta_viridis_genome_assembly,_chromosome:_5	AUGUSTUS	exon	85674677	85674961	.	-	.	ID=g24365.t1.exon1;Parent=g24365.t1;
OY101444.1_Gymnocheta_viridis_genome_assembly,_chromosome:_5	AUGUSTUS	start_codon	85674959	85674961	.	-	0	ID=g24365.t1.start1;Parent=g24365.t1;
OY101444.1_Gymnocheta_viridis_genome_assembly,_chromosome:_5	AUGUSTUS	gene	85677947	85683414	.	+	.	ID=g24366;
OY101444.1_Gymnocheta_viridis_genome_assembly,_chromosome:_5	AUGUSTUS	mRNA	85677947	85683414	1	+	.	ID=g24366.t1;Parent=g24366;
OY101444.1_Gymnocheta_viridis_genome_assembly,_chromosome:_5	AUGUSTUS	start_codon	85677947	85677949	.	+	0	ID=g24366.t1.start1;Parent=g24366.t1;
OY101444.1_Gymnocheta_viridis_genome_assembly,_chromosome:_5	AUGUSTUS	CDS	85677947	85678126	1	+	0	ID=g24366.t1.CDS1;Parent=g24366.t1;
OY101444.1_Gymnocheta_viridis_genome_assembly,_chromosome:_5	AUGUSTUS	exon	85677947	85678126	.	+	.	ID=g24366.t1.exon1;Parent=g24366.t1;
OY101444.1_Gymnocheta_viridis_genome_assembly,_chromosome:_5	AUGUSTUS	intron	85678127	85678223	1	+	.	ID=g24366.t1.intron1;Parent=g24366.t1;
OY101444.1_Gymnocheta_viridis_genome_assembly,_chromosome:_5	AUGUSTUS	CDS	85678224	85678327	1	+	0	ID=g24366.t1.CDS2;Parent=g24366.t1;
OY101444.1_Gymnocheta_viridis_genome_assembly,_chromosome:_5	AUGUSTUS	exon	85678224	85678327	.	+	.	ID=g24366.t1.exon2;Parent=g24366.t1;
OY101444.1_Gymnocheta_viridis_genome_assembly,_chromosome:_5	AUGUSTUS	intron	85678328	85679038	1	+	.	ID=g24366.t1.intron2;Parent=g24366.t1;
OY101444.1_Gymnocheta_viridis_genome_assembly,_chromosome:_5	AUGUSTUS	CDS	85679039	85679236	1	+	1	ID=g24366.t1.CDS3;Parent=g24366.t1;
OY101444.1_Gymnocheta_viridis_genome_assembly,_chromosome:_5	AUGUSTUS	exon	85679039	85679236	.	+	.	ID=g24366.t1.exon3;Parent=g24366.t1;
OY101444.1_Gymnocheta_viridis_genome_assembly,_chromosome:_5	AUGUSTUS	intron	85679237	85679302	1	+	.	ID=g24366.t1.intron3;Parent=g24366.t1;
OY101444.1_Gymnocheta_viridis_genome_assembly,_chromosome:_5	AUGUSTUS	CDS	85679303	85679750	1	+	1	ID=g24366.t1.CDS4;Parent=g24366.t1;
OY101444.1_Gymnocheta_viridis_genome_assembly,_chromosome:_5	AUGUSTUS	exon	85679303	85679750	.	+	.	ID=g24366.t1.exon4;Parent=g24366.t1;
OY101444.1_Gymnocheta_viridis_genome_assembly,_chromosome:_5	AUGUSTUS	intron	85679751	85679817	1	+	.	ID=g24366.t1.intron4;Parent=g24366.t1;
OY101444.1_Gymnocheta_viridis_genome_assembly,_chromosome:_5	AUGUSTUS	CDS	85679818	85679903	1	+	0	ID=g24366.t1.CDS5;Parent=g24366.t1;
OY101444.1_Gymnocheta_viridis_genome_assembly,_chromosome:_5	AUGUSTUS	exon	85679818	85679903	.	+	.	ID=g24366.t1.exon5;Parent=g24366.t1;
OY101444.1_Gymnocheta_viridis_genome_assembly,_chromosome:_5	AUGUSTUS	intron	85679904	85679967	1	+	.	ID=g24366.t1.intron5;Parent=g24366.t1;
OY101444.1_Gymnocheta_viridis_genome_assembly,_chromosome:_5	AUGUSTUS	CDS	85679968	85680226	1	+	1	ID=g24366.t1.CDS6;Parent=g24366.t1;
OY101444.1_Gymnocheta_viridis_genome_assembly,_chromosome:_5	AUGUSTUS	exon	85679968	85680226	.	+	.	ID=g24366.t1.exon6;Parent=g24366.t1;
OY101444.1_Gymnocheta_viridis_genome_assembly,_chromosome:_5	AUGUSTUS	intron	85680227	85680371	1	+	.	ID=g24366.t1.intron6;Parent=g24366.t1;
OY101444.1_Gymnocheta_viridis_genome_assembly,_chromosome:_5	AUGUSTUS	CDS	85680372	85680485	1	+	0	ID=g24366.t1.CDS7;Parent=g24366.t1;
OY101444.1_Gymnocheta_viridis_genome_assembly,_chromosome:_5	AUGUSTUS	exon	85680372	85680485	.	+	.	ID=g24366.t1.exon7;Parent=g24366.t1;
OY101444.1_Gymnocheta_viridis_genome_assembly,_chromosome:_5	AUGUSTUS	intron	85680486	85680549	1	+	.	ID=g24366.t1.intron7;Parent=g24366.t1;
OY101444.1_Gymnocheta_viridis_genome_assembly,_chromosome:_5	AUGUSTUS	CDS	85680550	85680720	1	+	0	ID=g24366.t1.CDS8;Parent=g24366.t1;
OY101444.1_Gymnocheta_viridis_genome_assembly,_chromosome:_5	AUGUSTUS	exon	85680550	85680720	.	+	.	ID=g24366.t1.exon8;Parent=g24366.t1;
OY101444.1_Gymnocheta_viridis_genome_assembly,_chromosome:_5	AUGUSTUS	intron	85680721	85680795	1	+	.	ID=g24366.t1.intron8;Parent=g24366.t1;
OY101444.1_Gymnocheta_viridis_genome_assembly,_chromosome:_5	AUGUSTUS	CDS	85680796	85681038	1	+	0	ID=g24366.t1.CDS9;Parent=g24366.t1;
OY101444.1_Gymnocheta_viridis_genome_assembly,_chromosome:_5	AUGUSTUS	exon	85680796	85681038	.	+	.	ID=g24366.t1.exon9;Parent=g24366.t1;
OY101444.1_Gymnocheta_viridis_genome_assembly,_chromosome:_5	AUGUSTUS	intron	85681039	85681095	1	+	.	ID=g24366.t1.intron9;Parent=g24366.t1;
OY101444.1_Gymnocheta_viridis_genome_assembly,_chromosome:_5	AUGUSTUS	CDS	85681096	85681360	1	+	0	ID=g24366.t1.CDS10;Parent=g24366.t1;
OY101444.1_Gymnocheta_viridis_genome_assembly,_chromosome:_5	AUGUSTUS	exon	85681096	85681360	.	+	.	ID=g24366.t1.exon10;Parent=g24366.t1;
OY101444.1_Gymnocheta_viridis_genome_assembly,_chromosome:_5	AUGUSTUS	intron	85681361	85683262	1	+	.	ID=g24366.t1.intron10;Parent=g24366.t1;
OY101444.1_Gymnocheta_viridis_genome_assembly,_chromosome:_5	AUGUSTUS	CDS	85683263	85683414	1	+	2	ID=g24366.t1.CDS11;Parent=g24366.t1;
OY101444.1_Gymnocheta_viridis_genome_assembly,_chromosome:_5	AUGUSTUS	exon	85683263	85683414	.	+	.	ID=g24366.t1.exon11;Parent=g24366.t1;
OY101444.1_Gymnocheta_viridis_genome_assembly,_chromosome:_5	AUGUSTUS	stop_codon	85683412	85683414	.	+	0	ID=g24366.t1.stop1;Parent=g24366.t1;
OY101444.1_Gymnocheta_viridis_genome_assembly,_chromosome:_5	AUGUSTUS	gene	85738963	85740825	.	+	.	ID=g24367;
OY101444.1_Gymnocheta_viridis_genome_assembly,_chromosome:_5	AUGUSTUS	mRNA	85738972	85740825	1	+	.	ID=g24367.t1;Parent=g24367;
OY101444.1_Gymnocheta_viridis_genome_assembly,_chromosome:_5	AUGUSTUS	start_codon	85738972	85738974	.	+	0	ID=g24367.t1.start1;Parent=g24367.t1;
OY101444.1_Gymnocheta_viridis_genome_assembly,_chromosome:_5	AUGUSTUS	CDS	85738972	85740825	1	+	0	ID=g24367.t1.CDS1;Parent=g24367.t1;
OY101444.1_Gymnocheta_viridis_genome_assembly,_chromosome:_5	AUGUSTUS	exon	85738972	85740825	.	+	.	ID=g24367.t1.exon1;Parent=g24367.t1;
OY101444.1_Gymnocheta_viridis_genome_assembly,_chromosome:_5	AUGUSTUS	stop_codon	85740823	85740825	.	+	0	ID=g24367.t1.stop1;Parent=g24367.t1;
OY101444.1_Gymnocheta_viridis_genome_assembly,_chromosome:_5	GeneMark.hmm3	mRNA	85738963	85740825	.	+	.	ID=g24367.t2;Parent=g24367;
OY101444.1_Gymnocheta_viridis_genome_assembly,_chromosome:_5	GeneMark.hmm3	CDS	85738963	85740825	.	+	0	ID=g24367.t2.CDS1;Parent=g24367.t2;
OY101444.1_Gymnocheta_viridis_genome_assembly,_chromosome:_5	GeneMark.hmm3	exon	85738963	85740825	.	+	0	ID=g24367.t2.exon1;Parent=g24367.t2;
OY101444.1_Gymnocheta_viridis_genome_assembly,_chromosome:_5	AUGUSTUS	gene	85820415	85822058	.	+	.	ID=g24368;
OY101444.1_Gymnocheta_viridis_genome_assembly,_chromosome:_5	AUGUSTUS	mRNA	85820415	85822058	1	+	.	ID=g24368.t1;Parent=g24368;
OY101444.1_Gymnocheta_viridis_genome_assembly,_chromosome:_5	AUGUSTUS	start_codon	85820415	85820417	.	+	0	ID=g24368.t1.start1;Parent=g24368.t1;
OY101444.1_Gymnocheta_viridis_genome_assembly,_chromosome:_5	AUGUSTUS	CDS	85820415	85822058	1	+	0	ID=g24368.t1.CDS1;Parent=g24368.t1;
OY101444.1_Gymnocheta_viridis_genome_assembly,_chromosome:_5	AUGUSTUS	exon	85820415	85822058	.	+	.	ID=g24368.t1.exon1;Parent=g24368.t1;
OY101444.1_Gymnocheta_viridis_genome_assembly,_chromosome:_5	AUGUSTUS	stop_codon	85822056	85822058	.	+	0	ID=g24368.t1.stop1;Parent=g24368.t1;
OY101444.1_Gymnocheta_viridis_genome_assembly,_chromosome:_5	AUGUSTUS	gene	85829406	85829921	.	+	.	ID=g24369;
OY101444.1_Gymnocheta_viridis_genome_assembly,_chromosome:_5	AUGUSTUS	mRNA	85829406	85829921	1	+	.	ID=g24369.t1;Parent=g24369;
OY101444.1_Gymnocheta_viridis_genome_assembly,_chromosome:_5	AUGUSTUS	start_codon	85829406	85829408	.	+	0	ID=g24369.t1.start1;Parent=g24369.t1;
OY101444.1_Gymnocheta_viridis_genome_assembly,_chromosome:_5	AUGUSTUS	CDS	85829406	85829523	1	+	0	ID=g24369.t1.CDS1;Parent=g24369.t1;
OY101444.1_Gymnocheta_viridis_genome_assembly,_chromosome:_5	AUGUSTUS	exon	85829406	85829523	.	+	.	ID=g24369.t1.exon1;Parent=g24369.t1;
OY101444.1_Gymnocheta_viridis_genome_assembly,_chromosome:_5	AUGUSTUS	intron	85829524	85829589	1	+	.	ID=g24369.t1.intron1;Parent=g24369.t1;
OY101444.1_Gymnocheta_viridis_genome_assembly,_chromosome:_5	AUGUSTUS	CDS	85829590	85829921	1	+	2	ID=g24369.t1.CDS2;Parent=g24369.t1;
OY101444.1_Gymnocheta_viridis_genome_assembly,_chromosome:_5	AUGUSTUS	exon	85829590	85829921	.	+	.	ID=g24369.t1.exon2;Parent=g24369.t1;
OY101444.1_Gymnocheta_viridis_genome_assembly,_chromosome:_5	AUGUSTUS	stop_codon	85829919	85829921	.	+	0	ID=g24369.t1.stop1;Parent=g24369.t1;
OY101444.1_Gymnocheta_viridis_genome_assembly,_chromosome:_5	AUGUSTUS	gene	85870317	85871665	.	-	.	ID=g24370;
OY101444.1_Gymnocheta_viridis_genome_assembly,_chromosome:_5	AUGUSTUS	mRNA	85870317	85871665	1	-	.	ID=g24370.t1;Parent=g24370;
OY101444.1_Gymnocheta_viridis_genome_assembly,_chromosome:_5	AUGUSTUS	stop_codon	85870317	85870319	.	-	0	ID=g24370.t1.stop1;Parent=g24370.t1;
OY101444.1_Gymnocheta_viridis_genome_assembly,_chromosome:_5	AUGUSTUS	CDS	85870317	85870635	1	-	1	ID=g24370.t1.CDS1;Parent=g24370.t1;
OY101444.1_Gymnocheta_viridis_genome_assembly,_chromosome:_5	AUGUSTUS	exon	85870317	85870635	.	-	.	ID=g24370.t1.exon1;Parent=g24370.t1;
OY101444.1_Gymnocheta_viridis_genome_assembly,_chromosome:_5	AUGUSTUS	intron	85870636	85870703	1	-	.	ID=g24370.t1.intron1;Parent=g24370.t1;
OY101444.1_Gymnocheta_viridis_genome_assembly,_chromosome:_5	AUGUSTUS	CDS	85870704	85870837	1	-	0	ID=g24370.t1.CDS2;Parent=g24370.t1;
OY101444.1_Gymnocheta_viridis_genome_assembly,_chromosome:_5	AUGUSTUS	exon	85870704	85870837	.	-	.	ID=g24370.t1.exon2;Parent=g24370.t1;
OY101444.1_Gymnocheta_viridis_genome_assembly,_chromosome:_5	AUGUSTUS	intron	85870838	85871452	1	-	.	ID=g24370.t1.intron2;Parent=g24370.t1;
OY101444.1_Gymnocheta_viridis_genome_assembly,_chromosome:_5	AUGUSTUS	CDS	85871453	85871665	1	-	0	ID=g24370.t1.CDS3;Parent=g24370.t1;
OY101444.1_Gymnocheta_viridis_genome_assembly,_chromosome:_5	AUGUSTUS	exon	85871453	85871665	.	-	.	ID=g24370.t1.exon3;Parent=g24370.t1;
OY101444.1_Gymnocheta_viridis_genome_assembly,_chromosome:_5	AUGUSTUS	start_codon	85871663	85871665	.	-	0	ID=g24370.t1.start1;Parent=g24370.t1;
OY101444.1_Gymnocheta_viridis_genome_assembly,_chromosome:_5	AUGUSTUS	gene	85872657	85873358	.	-	.	ID=g24371;
OY101444.1_Gymnocheta_viridis_genome_assembly,_chromosome:_5	AUGUSTUS	mRNA	85872657	85873358	1	-	.	ID=g24371.t1;Parent=g24371;
OY101444.1_Gymnocheta_viridis_genome_assembly,_chromosome:_5	AUGUSTUS	stop_codon	85872657	85872659	.	-	0	ID=g24371.t1.stop1;Parent=g24371.t1;
OY101444.1_Gymnocheta_viridis_genome_assembly,_chromosome:_5	AUGUSTUS	CDS	85872657	85872969	1	-	1	ID=g24371.t1.CDS1;Parent=g24371.t1;
OY101444.1_Gymnocheta_viridis_genome_assembly,_chromosome:_5	AUGUSTUS	exon	85872657	85872969	.	-	.	ID=g24371.t1.exon1;Parent=g24371.t1;
OY101444.1_Gymnocheta_viridis_genome_assembly,_chromosome:_5	AUGUSTUS	intron	85872970	85873068	1	-	.	ID=g24371.t1.intron1;Parent=g24371.t1;
OY101444.1_Gymnocheta_viridis_genome_assembly,_chromosome:_5	AUGUSTUS	CDS	85873069	85873202	1	-	0	ID=g24371.t1.CDS2;Parent=g24371.t1;
OY101444.1_Gymnocheta_viridis_genome_assembly,_chromosome:_5	AUGUSTUS	exon	85873069	85873202	.	-	.	ID=g24371.t1.exon2;Parent=g24371.t1;
OY101444.1_Gymnocheta_viridis_genome_assembly,_chromosome:_5	AUGUSTUS	intron	85873203	85873253	1	-	.	ID=g24371.t1.intron2;Parent=g24371.t1;
OY101444.1_Gymnocheta_viridis_genome_assembly,_chromosome:_5	AUGUSTUS	CDS	85873254	85873358	1	-	0	ID=g24371.t1.CDS3;Parent=g24371.t1;
OY101444.1_Gymnocheta_viridis_genome_assembly,_chromosome:_5	AUGUSTUS	exon	85873254	85873358	.	-	.	ID=g24371.t1.exon3;Parent=g24371.t1;
OY101444.1_Gymnocheta_viridis_genome_assembly,_chromosome:_5	AUGUSTUS	start_codon	85873356	85873358	.	-	0	ID=g24371.t1.start1;Parent=g24371.t1;
OY101444.1_Gymnocheta_viridis_genome_assembly,_chromosome:_5	AUGUSTUS	gene	85906458	85906823	.	+	.	ID=g24372;
OY101444.1_Gymnocheta_viridis_genome_assembly,_chromosome:_5	AUGUSTUS	mRNA	85906458	85906823	1	+	.	ID=g24372.t1;Parent=g24372;
OY101444.1_Gymnocheta_viridis_genome_assembly,_chromosome:_5	AUGUSTUS	start_codon	85906458	85906460	.	+	0	ID=g24372.t1.start1;Parent=g24372.t1;
OY101444.1_Gymnocheta_viridis_genome_assembly,_chromosome:_5	AUGUSTUS	CDS	85906458	85906823	1	+	0	ID=g24372.t1.CDS1;Parent=g24372.t1;
OY101444.1_Gymnocheta_viridis_genome_assembly,_chromosome:_5	AUGUSTUS	exon	85906458	85906823	.	+	.	ID=g24372.t1.exon1;Parent=g24372.t1;
OY101444.1_Gymnocheta_viridis_genome_assembly,_chromosome:_5	AUGUSTUS	stop_codon	85906821	85906823	.	+	0	ID=g24372.t1.stop1;Parent=g24372.t1;
OY101444.1_Gymnocheta_viridis_genome_assembly,_chromosome:_5	AUGUSTUS	gene	85964697	85964903	.	+	.	ID=g24373;
OY101444.1_Gymnocheta_viridis_genome_assembly,_chromosome:_5	AUGUSTUS	mRNA	85964697	85964903	1	+	.	ID=g24373.t1;Parent=g24373;
OY101444.1_Gymnocheta_viridis_genome_assembly,_chromosome:_5	AUGUSTUS	start_codon	85964697	85964699	.	+	0	ID=g24373.t1.start1;Parent=g24373.t1;
OY101444.1_Gymnocheta_viridis_genome_assembly,_chromosome:_5	AUGUSTUS	CDS	85964697	85964903	1	+	0	ID=g24373.t1.CDS1;Parent=g24373.t1;
OY101444.1_Gymnocheta_viridis_genome_assembly,_chromosome:_5	AUGUSTUS	exon	85964697	85964903	.	+	.	ID=g24373.t1.exon1;Parent=g24373.t1;
OY101444.1_Gymnocheta_viridis_genome_assembly,_chromosome:_5	AUGUSTUS	stop_codon	85964901	85964903	.	+	0	ID=g24373.t1.stop1;Parent=g24373.t1;
OY101444.1_Gymnocheta_viridis_genome_assembly,_chromosome:_5	AUGUSTUS	gene	86035695	86037898	.	-	.	ID=g24374;
OY101444.1_Gymnocheta_viridis_genome_assembly,_chromosome:_5	AUGUSTUS	mRNA	86035695	86037898	0.86	-	.	ID=g24374.t1;Parent=g24374;
OY101444.1_Gymnocheta_viridis_genome_assembly,_chromosome:_5	AUGUSTUS	stop_codon	86035695	86035697	.	-	0	ID=g24374.t1.stop1;Parent=g24374.t1;
OY101444.1_Gymnocheta_viridis_genome_assembly,_chromosome:_5	AUGUSTUS	CDS	86035695	86035825	0.86	-	2	ID=g24374.t1.CDS1;Parent=g24374.t1;
OY101444.1_Gymnocheta_viridis_genome_assembly,_chromosome:_5	AUGUSTUS	exon	86035695	86035825	.	-	.	ID=g24374.t1.exon1;Parent=g24374.t1;
OY101444.1_Gymnocheta_viridis_genome_assembly,_chromosome:_5	AUGUSTUS	intron	86035826	86037458	0.86	-	.	ID=g24374.t1.intron1;Parent=g24374.t1;
OY101444.1_Gymnocheta_viridis_genome_assembly,_chromosome:_5	AUGUSTUS	CDS	86037459	86037698	0.94	-	2	ID=g24374.t1.CDS2;Parent=g24374.t1;
OY101444.1_Gymnocheta_viridis_genome_assembly,_chromosome:_5	AUGUSTUS	exon	86037459	86037698	.	-	.	ID=g24374.t1.exon2;Parent=g24374.t1;
OY101444.1_Gymnocheta_viridis_genome_assembly,_chromosome:_5	AUGUSTUS	intron	86037699	86037780	1	-	.	ID=g24374.t1.intron2;Parent=g24374.t1;
OY101444.1_Gymnocheta_viridis_genome_assembly,_chromosome:_5	AUGUSTUS	CDS	86037781	86037898	1	-	0	ID=g24374.t1.CDS3;Parent=g24374.t1;
OY101444.1_Gymnocheta_viridis_genome_assembly,_chromosome:_5	AUGUSTUS	exon	86037781	86037898	.	-	.	ID=g24374.t1.exon3;Parent=g24374.t1;
OY101444.1_Gymnocheta_viridis_genome_assembly,_chromosome:_5	AUGUSTUS	start_codon	86037896	86037898	.	-	0	ID=g24374.t1.start1;Parent=g24374.t1;
OY101444.1_Gymnocheta_viridis_genome_assembly,_chromosome:_5	GeneMark.hmm3	mRNA	86037451	86037898	.	-	.	ID=g24374.t2;Parent=g24374;
OY101444.1_Gymnocheta_viridis_genome_assembly,_chromosome:_5	GeneMark.hmm3	stop_codon	86037451	86037453	.	-	0	ID=g24374.t2.stop1;Parent=g24374.t2;
OY101444.1_Gymnocheta_viridis_genome_assembly,_chromosome:_5	GeneMark.hmm3	CDS	86037451	86037698	.	-	2	ID=g24374.t2.CDS1;Parent=g24374.t2;
OY101444.1_Gymnocheta_viridis_genome_assembly,_chromosome:_5	GeneMark.hmm3	exon	86037451	86037698	0	-	.	ID=g24374.t2.exon1;Parent=g24374.t2;
OY101444.1_Gymnocheta_viridis_genome_assembly,_chromosome:_5	GeneMark.hmm3	intron	86037699	86037780	.	-	0	ID=g24374.t2.intron1;Parent=g24374.t2;
OY101444.1_Gymnocheta_viridis_genome_assembly,_chromosome:_5	GeneMark.hmm3	CDS	86037781	86037898	.	-	0	ID=g24374.t2.CDS2;Parent=g24374.t2;
OY101444.1_Gymnocheta_viridis_genome_assembly,_chromosome:_5	GeneMark.hmm3	exon	86037781	86037898	0	-	.	ID=g24374.t2.exon2;Parent=g24374.t2;
OY101444.1_Gymnocheta_viridis_genome_assembly,_chromosome:_5	GeneMark.hmm3	start_codon	86037896	86037898	.	-	0	ID=g24374.t2.start1;Parent=g24374.t2;
OY101444.1_Gymnocheta_viridis_genome_assembly,_chromosome:_5	AUGUSTUS	gene	86038672	86039227	.	-	.	ID=g24375;
OY101444.1_Gymnocheta_viridis_genome_assembly,_chromosome:_5	AUGUSTUS	mRNA	86038672	86039227	1	-	.	ID=g24375.t1;Parent=g24375;
OY101444.1_Gymnocheta_viridis_genome_assembly,_chromosome:_5	AUGUSTUS	stop_codon	86038672	86038674	.	-	0	ID=g24375.t1.stop1;Parent=g24375.t1;
OY101444.1_Gymnocheta_viridis_genome_assembly,_chromosome:_5	AUGUSTUS	CDS	86038672	86039027	1	-	2	ID=g24375.t1.CDS1;Parent=g24375.t1;
OY101444.1_Gymnocheta_viridis_genome_assembly,_chromosome:_5	AUGUSTUS	exon	86038672	86039027	.	-	.	ID=g24375.t1.exon1;Parent=g24375.t1;
OY101444.1_Gymnocheta_viridis_genome_assembly,_chromosome:_5	AUGUSTUS	intron	86039028	86039109	1	-	.	ID=g24375.t1.intron1;Parent=g24375.t1;
OY101444.1_Gymnocheta_viridis_genome_assembly,_chromosome:_5	AUGUSTUS	CDS	86039110	86039227	1	-	0	ID=g24375.t1.CDS2;Parent=g24375.t1;
OY101444.1_Gymnocheta_viridis_genome_assembly,_chromosome:_5	AUGUSTUS	exon	86039110	86039227	.	-	.	ID=g24375.t1.exon2;Parent=g24375.t1;
OY101444.1_Gymnocheta_viridis_genome_assembly,_chromosome:_5	AUGUSTUS	start_codon	86039225	86039227	.	-	0	ID=g24375.t1.start1;Parent=g24375.t1;
OY101444.1_Gymnocheta_viridis_genome_assembly,_chromosome:_5	AUGUSTUS	gene	86041520	86042219	.	-	.	ID=g24376;
OY101444.1_Gymnocheta_viridis_genome_assembly,_chromosome:_5	AUGUSTUS	mRNA	86041520	86042219	1	-	.	ID=g24376.t1;Parent=g24376;
OY101444.1_Gymnocheta_viridis_genome_assembly,_chromosome:_5	AUGUSTUS	stop_codon	86041520	86041522	.	-	0	ID=g24376.t1.stop1;Parent=g24376.t1;
OY101444.1_Gymnocheta_viridis_genome_assembly,_chromosome:_5	AUGUSTUS	CDS	86041520	86041863	1	-	2	ID=g24376.t1.CDS1;Parent=g24376.t1;
OY101444.1_Gymnocheta_viridis_genome_assembly,_chromosome:_5	AUGUSTUS	exon	86041520	86041863	.	-	.	ID=g24376.t1.exon1;Parent=g24376.t1;
OY101444.1_Gymnocheta_viridis_genome_assembly,_chromosome:_5	AUGUSTUS	intron	86041864	86042101	1	-	.	ID=g24376.t1.intron1;Parent=g24376.t1;
OY101444.1_Gymnocheta_viridis_genome_assembly,_chromosome:_5	AUGUSTUS	CDS	86042102	86042219	1	-	0	ID=g24376.t1.CDS2;Parent=g24376.t1;
OY101444.1_Gymnocheta_viridis_genome_assembly,_chromosome:_5	AUGUSTUS	exon	86042102	86042219	.	-	.	ID=g24376.t1.exon2;Parent=g24376.t1;
OY101444.1_Gymnocheta_viridis_genome_assembly,_chromosome:_5	AUGUSTUS	start_codon	86042217	86042219	.	-	0	ID=g24376.t1.start1;Parent=g24376.t1;
OY101444.1_Gymnocheta_viridis_genome_assembly,_chromosome:_5	AUGUSTUS	gene	86054402	86054933	.	-	.	ID=g24377;
OY101444.1_Gymnocheta_viridis_genome_assembly,_chromosome:_5	AUGUSTUS	mRNA	86054402	86054933	1	-	.	ID=g24377.t1;Parent=g24377;
OY101444.1_Gymnocheta_viridis_genome_assembly,_chromosome:_5	AUGUSTUS	stop_codon	86054402	86054404	.	-	0	ID=g24377.t1.stop1;Parent=g24377.t1;
OY101444.1_Gymnocheta_viridis_genome_assembly,_chromosome:_5	AUGUSTUS	CDS	86054402	86054733	1	-	2	ID=g24377.t1.CDS1;Parent=g24377.t1;
OY101444.1_Gymnocheta_viridis_genome_assembly,_chromosome:_5	AUGUSTUS	exon	86054402	86054733	.	-	.	ID=g24377.t1.exon1;Parent=g24377.t1;
OY101444.1_Gymnocheta_viridis_genome_assembly,_chromosome:_5	AUGUSTUS	intron	86054734	86054815	1	-	.	ID=g24377.t1.intron1;Parent=g24377.t1;
OY101444.1_Gymnocheta_viridis_genome_assembly,_chromosome:_5	AUGUSTUS	CDS	86054816	86054933	1	-	0	ID=g24377.t1.CDS2;Parent=g24377.t1;
OY101444.1_Gymnocheta_viridis_genome_assembly,_chromosome:_5	AUGUSTUS	exon	86054816	86054933	.	-	.	ID=g24377.t1.exon2;Parent=g24377.t1;
OY101444.1_Gymnocheta_viridis_genome_assembly,_chromosome:_5	AUGUSTUS	start_codon	86054931	86054933	.	-	0	ID=g24377.t1.start1;Parent=g24377.t1;
OY101444.1_Gymnocheta_viridis_genome_assembly,_chromosome:_5	AUGUSTUS	gene	86111456	86111944	.	+	.	ID=g24378;
OY101444.1_Gymnocheta_viridis_genome_assembly,_chromosome:_5	AUGUSTUS	mRNA	86111456	86111944	1	+	.	ID=g24378.t1;Parent=g24378;
OY101444.1_Gymnocheta_viridis_genome_assembly,_chromosome:_5	AUGUSTUS	start_codon	86111456	86111458	.	+	0	ID=g24378.t1.start1;Parent=g24378.t1;
OY101444.1_Gymnocheta_viridis_genome_assembly,_chromosome:_5	AUGUSTUS	CDS	86111456	86111944	1	+	0	ID=g24378.t1.CDS1;Parent=g24378.t1;
OY101444.1_Gymnocheta_viridis_genome_assembly,_chromosome:_5	AUGUSTUS	exon	86111456	86111944	.	+	.	ID=g24378.t1.exon1;Parent=g24378.t1;
OY101444.1_Gymnocheta_viridis_genome_assembly,_chromosome:_5	AUGUSTUS	stop_codon	86111942	86111944	.	+	0	ID=g24378.t1.stop1;Parent=g24378.t1;
OY101444.1_Gymnocheta_viridis_genome_assembly,_chromosome:_5	AUGUSTUS	gene	86257603	86259870	.	-	.	ID=g24379;
OY101444.1_Gymnocheta_viridis_genome_assembly,_chromosome:_5	AUGUSTUS	mRNA	86257603	86259870	1	-	.	ID=g24379.t1;Parent=g24379;
OY101444.1_Gymnocheta_viridis_genome_assembly,_chromosome:_5	AUGUSTUS	stop_codon	86257603	86257605	.	-	0	ID=g24379.t1.stop1;Parent=g24379.t1;
OY101444.1_Gymnocheta_viridis_genome_assembly,_chromosome:_5	AUGUSTUS	CDS	86257603	86259522	1	-	0	ID=g24379.t1.CDS1;Parent=g24379.t1;
OY101444.1_Gymnocheta_viridis_genome_assembly,_chromosome:_5	AUGUSTUS	exon	86257603	86259522	.	-	.	ID=g24379.t1.exon1;Parent=g24379.t1;
OY101444.1_Gymnocheta_viridis_genome_assembly,_chromosome:_5	AUGUSTUS	intron	86259523	86259585	1	-	.	ID=g24379.t1.intron1;Parent=g24379.t1;
OY101444.1_Gymnocheta_viridis_genome_assembly,_chromosome:_5	AUGUSTUS	CDS	86259586	86259713	1	-	2	ID=g24379.t1.CDS2;Parent=g24379.t1;
OY101444.1_Gymnocheta_viridis_genome_assembly,_chromosome:_5	AUGUSTUS	exon	86259586	86259713	.	-	.	ID=g24379.t1.exon2;Parent=g24379.t1;
OY101444.1_Gymnocheta_viridis_genome_assembly,_chromosome:_5	AUGUSTUS	intron	86259714	86259782	1	-	.	ID=g24379.t1.intron2;Parent=g24379.t1;
OY101444.1_Gymnocheta_viridis_genome_assembly,_chromosome:_5	AUGUSTUS	CDS	86259783	86259870	1	-	0	ID=g24379.t1.CDS3;Parent=g24379.t1;
OY101444.1_Gymnocheta_viridis_genome_assembly,_chromosome:_5	AUGUSTUS	exon	86259783	86259870	.	-	.	ID=g24379.t1.exon3;Parent=g24379.t1;
OY101444.1_Gymnocheta_viridis_genome_assembly,_chromosome:_5	AUGUSTUS	start_codon	86259868	86259870	.	-	0	ID=g24379.t1.start1;Parent=g24379.t1;
OY101444.1_Gymnocheta_viridis_genome_assembly,_chromosome:_5	AUGUSTUS	gene	86297580	86320053	.	+	.	ID=g24380;
OY101444.1_Gymnocheta_viridis_genome_assembly,_chromosome:_5	AUGUSTUS	mRNA	86297580	86320053	1	+	.	ID=g24380.t1;Parent=g24380;
OY101444.1_Gymnocheta_viridis_genome_assembly,_chromosome:_5	AUGUSTUS	start_codon	86297580	86297582	.	+	0	ID=g24380.t1.start1;Parent=g24380.t1;
OY101444.1_Gymnocheta_viridis_genome_assembly,_chromosome:_5	AUGUSTUS	CDS	86297580	86297799	1	+	0	ID=g24380.t1.CDS1;Parent=g24380.t1;
OY101444.1_Gymnocheta_viridis_genome_assembly,_chromosome:_5	AUGUSTUS	exon	86297580	86297799	.	+	.	ID=g24380.t1.exon1;Parent=g24380.t1;
OY101444.1_Gymnocheta_viridis_genome_assembly,_chromosome:_5	AUGUSTUS	intron	86297800	86314634	1	+	.	ID=g24380.t1.intron1;Parent=g24380.t1;
OY101444.1_Gymnocheta_viridis_genome_assembly,_chromosome:_5	AUGUSTUS	CDS	86314635	86315076	1	+	2	ID=g24380.t1.CDS2;Parent=g24380.t1;
OY101444.1_Gymnocheta_viridis_genome_assembly,_chromosome:_5	AUGUSTUS	exon	86314635	86315076	.	+	.	ID=g24380.t1.exon2;Parent=g24380.t1;
OY101444.1_Gymnocheta_viridis_genome_assembly,_chromosome:_5	AUGUSTUS	intron	86315077	86315554	1	+	.	ID=g24380.t1.intron2;Parent=g24380.t1;
OY101444.1_Gymnocheta_viridis_genome_assembly,_chromosome:_5	AUGUSTUS	CDS	86315555	86315741	1	+	1	ID=g24380.t1.CDS3;Parent=g24380.t1;
OY101444.1_Gymnocheta_viridis_genome_assembly,_chromosome:_5	AUGUSTUS	exon	86315555	86315741	.	+	.	ID=g24380.t1.exon3;Parent=g24380.t1;
OY101444.1_Gymnocheta_viridis_genome_assembly,_chromosome:_5	AUGUSTUS	intron	86315742	86319975	1	+	.	ID=g24380.t1.intron3;Parent=g24380.t1;
OY101444.1_Gymnocheta_viridis_genome_assembly,_chromosome:_5	AUGUSTUS	CDS	86319976	86320053	1	+	0	ID=g24380.t1.CDS4;Parent=g24380.t1;
OY101444.1_Gymnocheta_viridis_genome_assembly,_chromosome:_5	AUGUSTUS	exon	86319976	86320053	.	+	.	ID=g24380.t1.exon4;Parent=g24380.t1;
OY101444.1_Gymnocheta_viridis_genome_assembly,_chromosome:_5	AUGUSTUS	stop_codon	86320051	86320053	.	+	0	ID=g24380.t1.stop1;Parent=g24380.t1;
OY101444.1_Gymnocheta_viridis_genome_assembly,_chromosome:_5	AUGUSTUS	gene	86375554	86380040	.	+	.	ID=g24381;
OY101444.1_Gymnocheta_viridis_genome_assembly,_chromosome:_5	AUGUSTUS	mRNA	86375554	86380040	1	+	.	ID=g24381.t1;Parent=g24381;
OY101444.1_Gymnocheta_viridis_genome_assembly,_chromosome:_5	AUGUSTUS	start_codon	86375554	86375556	.	+	0	ID=g24381.t1.start1;Parent=g24381.t1;
OY101444.1_Gymnocheta_viridis_genome_assembly,_chromosome:_5	AUGUSTUS	CDS	86375554	86375726	1	+	0	ID=g24381.t1.CDS1;Parent=g24381.t1;
OY101444.1_Gymnocheta_viridis_genome_assembly,_chromosome:_5	AUGUSTUS	exon	86375554	86375726	.	+	.	ID=g24381.t1.exon1;Parent=g24381.t1;
OY101444.1_Gymnocheta_viridis_genome_assembly,_chromosome:_5	AUGUSTUS	intron	86375727	86376214	1	+	.	ID=g24381.t1.intron1;Parent=g24381.t1;
OY101444.1_Gymnocheta_viridis_genome_assembly,_chromosome:_5	AUGUSTUS	CDS	86376215	86377933	1	+	1	ID=g24381.t1.CDS2;Parent=g24381.t1;
OY101444.1_Gymnocheta_viridis_genome_assembly,_chromosome:_5	AUGUSTUS	exon	86376215	86377933	.	+	.	ID=g24381.t1.exon2;Parent=g24381.t1;
OY101444.1_Gymnocheta_viridis_genome_assembly,_chromosome:_5	AUGUSTUS	intron	86377934	86378231	1	+	.	ID=g24381.t1.intron2;Parent=g24381.t1;
OY101444.1_Gymnocheta_viridis_genome_assembly,_chromosome:_5	AUGUSTUS	CDS	86378232	86378352	1	+	1	ID=g24381.t1.CDS3;Parent=g24381.t1;
OY101444.1_Gymnocheta_viridis_genome_assembly,_chromosome:_5	AUGUSTUS	exon	86378232	86378352	.	+	.	ID=g24381.t1.exon3;Parent=g24381.t1;
OY101444.1_Gymnocheta_viridis_genome_assembly,_chromosome:_5	AUGUSTUS	intron	86378353	86378417	1	+	.	ID=g24381.t1.intron3;Parent=g24381.t1;
OY101444.1_Gymnocheta_viridis_genome_assembly,_chromosome:_5	AUGUSTUS	CDS	86378418	86380040	1	+	0	ID=g24381.t1.CDS4;Parent=g24381.t1;
OY101444.1_Gymnocheta_viridis_genome_assembly,_chromosome:_5	AUGUSTUS	exon	86378418	86380040	.	+	.	ID=g24381.t1.exon4;Parent=g24381.t1;
OY101444.1_Gymnocheta_viridis_genome_assembly,_chromosome:_5	AUGUSTUS	stop_codon	86380038	86380040	.	+	0	ID=g24381.t1.stop1;Parent=g24381.t1;
OY101444.1_Gymnocheta_viridis_genome_assembly,_chromosome:_5	AUGUSTUS	gene	86383445	86391151	.	-	.	ID=g24382;
OY101444.1_Gymnocheta_viridis_genome_assembly,_chromosome:_5	AUGUSTUS	mRNA	86383445	86391151	1	-	.	ID=g24382.t1;Parent=g24382;
OY101444.1_Gymnocheta_viridis_genome_assembly,_chromosome:_5	AUGUSTUS	stop_codon	86383445	86383447	.	-	0	ID=g24382.t1.stop1;Parent=g24382.t1;
OY101444.1_Gymnocheta_viridis_genome_assembly,_chromosome:_5	AUGUSTUS	CDS	86383445	86383598	1	-	1	ID=g24382.t1.CDS1;Parent=g24382.t1;
OY101444.1_Gymnocheta_viridis_genome_assembly,_chromosome:_5	AUGUSTUS	exon	86383445	86383598	.	-	.	ID=g24382.t1.exon1;Parent=g24382.t1;
OY101444.1_Gymnocheta_viridis_genome_assembly,_chromosome:_5	AUGUSTUS	intron	86383599	86389597	1	-	.	ID=g24382.t1.intron1;Parent=g24382.t1;
OY101444.1_Gymnocheta_viridis_genome_assembly,_chromosome:_5	AUGUSTUS	CDS	86389598	86389781	1	-	2	ID=g24382.t1.CDS2;Parent=g24382.t1;
OY101444.1_Gymnocheta_viridis_genome_assembly,_chromosome:_5	AUGUSTUS	exon	86389598	86389781	.	-	.	ID=g24382.t1.exon2;Parent=g24382.t1;
OY101444.1_Gymnocheta_viridis_genome_assembly,_chromosome:_5	AUGUSTUS	intron	86389782	86390943	1	-	.	ID=g24382.t1.intron2;Parent=g24382.t1;
OY101444.1_Gymnocheta_viridis_genome_assembly,_chromosome:_5	AUGUSTUS	CDS	86390944	86391151	1	-	0	ID=g24382.t1.CDS3;Parent=g24382.t1;
OY101444.1_Gymnocheta_viridis_genome_assembly,_chromosome:_5	AUGUSTUS	exon	86390944	86391151	.	-	.	ID=g24382.t1.exon3;Parent=g24382.t1;
OY101444.1_Gymnocheta_viridis_genome_assembly,_chromosome:_5	AUGUSTUS	start_codon	86391149	86391151	.	-	0	ID=g24382.t1.start1;Parent=g24382.t1;
OY101444.1_Gymnocheta_viridis_genome_assembly,_chromosome:_5	AUGUSTUS	gene	86398428	86405865	.	-	.	ID=g24383;
OY101444.1_Gymnocheta_viridis_genome_assembly,_chromosome:_5	AUGUSTUS	mRNA	86398428	86405865	1	-	.	ID=g24383.t1;Parent=g24383;
OY101444.1_Gymnocheta_viridis_genome_assembly,_chromosome:_5	AUGUSTUS	stop_codon	86398428	86398430	.	-	0	ID=g24383.t1.stop1;Parent=g24383.t1;
OY101444.1_Gymnocheta_viridis_genome_assembly,_chromosome:_5	AUGUSTUS	CDS	86398428	86398614	1	-	1	ID=g24383.t1.CDS1;Parent=g24383.t1;
OY101444.1_Gymnocheta_viridis_genome_assembly,_chromosome:_5	AUGUSTUS	exon	86398428	86398614	.	-	.	ID=g24383.t1.exon1;Parent=g24383.t1;
OY101444.1_Gymnocheta_viridis_genome_assembly,_chromosome:_5	AUGUSTUS	intron	86398615	86400463	1	-	.	ID=g24383.t1.intron1;Parent=g24383.t1;
OY101444.1_Gymnocheta_viridis_genome_assembly,_chromosome:_5	AUGUSTUS	CDS	86400464	86400635	1	-	2	ID=g24383.t1.CDS2;Parent=g24383.t1;
OY101444.1_Gymnocheta_viridis_genome_assembly,_chromosome:_5	AUGUSTUS	exon	86400464	86400635	.	-	.	ID=g24383.t1.exon2;Parent=g24383.t1;
OY101444.1_Gymnocheta_viridis_genome_assembly,_chromosome:_5	AUGUSTUS	intron	86400636	86405690	1	-	.	ID=g24383.t1.intron2;Parent=g24383.t1;
OY101444.1_Gymnocheta_viridis_genome_assembly,_chromosome:_5	AUGUSTUS	CDS	86405691	86405865	1	-	0	ID=g24383.t1.CDS3;Parent=g24383.t1;
OY101444.1_Gymnocheta_viridis_genome_assembly,_chromosome:_5	AUGUSTUS	exon	86405691	86405865	.	-	.	ID=g24383.t1.exon3;Parent=g24383.t1;
OY101444.1_Gymnocheta_viridis_genome_assembly,_chromosome:_5	AUGUSTUS	start_codon	86405863	86405865	.	-	0	ID=g24383.t1.start1;Parent=g24383.t1;
OY101444.1_Gymnocheta_viridis_genome_assembly,_chromosome:_5	AUGUSTUS	gene	86437937	86444282	.	+	.	ID=g24384;
OY101444.1_Gymnocheta_viridis_genome_assembly,_chromosome:_5	AUGUSTUS	mRNA	86437937	86444282	1	+	.	ID=g24384.t1;Parent=g24384;
OY101444.1_Gymnocheta_viridis_genome_assembly,_chromosome:_5	AUGUSTUS	start_codon	86437937	86437939	.	+	0	ID=g24384.t1.start1;Parent=g24384.t1;
OY101444.1_Gymnocheta_viridis_genome_assembly,_chromosome:_5	AUGUSTUS	CDS	86437937	86437963	1	+	0	ID=g24384.t1.CDS1;Parent=g24384.t1;
OY101444.1_Gymnocheta_viridis_genome_assembly,_chromosome:_5	AUGUSTUS	exon	86437937	86437963	.	+	.	ID=g24384.t1.exon1;Parent=g24384.t1;
OY101444.1_Gymnocheta_viridis_genome_assembly,_chromosome:_5	AUGUSTUS	intron	86437964	86438019	1	+	.	ID=g24384.t1.intron1;Parent=g24384.t1;
OY101444.1_Gymnocheta_viridis_genome_assembly,_chromosome:_5	AUGUSTUS	CDS	86438020	86438517	1	+	0	ID=g24384.t1.CDS2;Parent=g24384.t1;
OY101444.1_Gymnocheta_viridis_genome_assembly,_chromosome:_5	AUGUSTUS	exon	86438020	86438517	.	+	.	ID=g24384.t1.exon2;Parent=g24384.t1;
OY101444.1_Gymnocheta_viridis_genome_assembly,_chromosome:_5	AUGUSTUS	intron	86438518	86438576	1	+	.	ID=g24384.t1.intron2;Parent=g24384.t1;
OY101444.1_Gymnocheta_viridis_genome_assembly,_chromosome:_5	AUGUSTUS	CDS	86438577	86438662	1	+	0	ID=g24384.t1.CDS3;Parent=g24384.t1;
OY101444.1_Gymnocheta_viridis_genome_assembly,_chromosome:_5	AUGUSTUS	exon	86438577	86438662	.	+	.	ID=g24384.t1.exon3;Parent=g24384.t1;
OY101444.1_Gymnocheta_viridis_genome_assembly,_chromosome:_5	AUGUSTUS	intron	86438663	86440083	1	+	.	ID=g24384.t1.intron3;Parent=g24384.t1;
OY101444.1_Gymnocheta_viridis_genome_assembly,_chromosome:_5	AUGUSTUS	CDS	86440084	86442208	1	+	1	ID=g24384.t1.CDS4;Parent=g24384.t1;
OY101444.1_Gymnocheta_viridis_genome_assembly,_chromosome:_5	AUGUSTUS	exon	86440084	86442208	.	+	.	ID=g24384.t1.exon4;Parent=g24384.t1;
OY101444.1_Gymnocheta_viridis_genome_assembly,_chromosome:_5	AUGUSTUS	intron	86442209	86442261	1	+	.	ID=g24384.t1.intron4;Parent=g24384.t1;
OY101444.1_Gymnocheta_viridis_genome_assembly,_chromosome:_5	AUGUSTUS	CDS	86442262	86442457	1	+	0	ID=g24384.t1.CDS5;Parent=g24384.t1;
OY101444.1_Gymnocheta_viridis_genome_assembly,_chromosome:_5	AUGUSTUS	exon	86442262	86442457	.	+	.	ID=g24384.t1.exon5;Parent=g24384.t1;
OY101444.1_Gymnocheta_viridis_genome_assembly,_chromosome:_5	AUGUSTUS	intron	86442458	86442520	1	+	.	ID=g24384.t1.intron5;Parent=g24384.t1;
OY101444.1_Gymnocheta_viridis_genome_assembly,_chromosome:_5	AUGUSTUS	CDS	86442521	86442636	1	+	2	ID=g24384.t1.CDS6;Parent=g24384.t1;
OY101444.1_Gymnocheta_viridis_genome_assembly,_chromosome:_5	AUGUSTUS	exon	86442521	86442636	.	+	.	ID=g24384.t1.exon6;Parent=g24384.t1;
OY101444.1_Gymnocheta_viridis_genome_assembly,_chromosome:_5	AUGUSTUS	intron	86442637	86442780	1	+	.	ID=g24384.t1.intron6;Parent=g24384.t1;
OY101444.1_Gymnocheta_viridis_genome_assembly,_chromosome:_5	AUGUSTUS	CDS	86442781	86443175	1	+	0	ID=g24384.t1.CDS7;Parent=g24384.t1;
OY101444.1_Gymnocheta_viridis_genome_assembly,_chromosome:_5	AUGUSTUS	exon	86442781	86443175	.	+	.	ID=g24384.t1.exon7;Parent=g24384.t1;
OY101444.1_Gymnocheta_viridis_genome_assembly,_chromosome:_5	AUGUSTUS	intron	86443176	86443848	1	+	.	ID=g24384.t1.intron7;Parent=g24384.t1;
OY101444.1_Gymnocheta_viridis_genome_assembly,_chromosome:_5	AUGUSTUS	CDS	86443849	86444003	1	+	1	ID=g24384.t1.CDS8;Parent=g24384.t1;
OY101444.1_Gymnocheta_viridis_genome_assembly,_chromosome:_5	AUGUSTUS	exon	86443849	86444003	.	+	.	ID=g24384.t1.exon8;Parent=g24384.t1;
OY101444.1_Gymnocheta_viridis_genome_assembly,_chromosome:_5	AUGUSTUS	intron	86444004	86444055	1	+	.	ID=g24384.t1.intron8;Parent=g24384.t1;
OY101444.1_Gymnocheta_viridis_genome_assembly,_chromosome:_5	AUGUSTUS	CDS	86444056	86444282	1	+	2	ID=g24384.t1.CDS9;Parent=g24384.t1;
OY101444.1_Gymnocheta_viridis_genome_assembly,_chromosome:_5	AUGUSTUS	exon	86444056	86444282	.	+	.	ID=g24384.t1.exon9;Parent=g24384.t1;
OY101444.1_Gymnocheta_viridis_genome_assembly,_chromosome:_5	AUGUSTUS	stop_codon	86444280	86444282	.	+	0	ID=g24384.t1.stop1;Parent=g24384.t1;
OY101444.1_Gymnocheta_viridis_genome_assembly,_chromosome:_5	AUGUSTUS	gene	86444290	86445624	.	-	.	ID=g24385;
OY101444.1_Gymnocheta_viridis_genome_assembly,_chromosome:_5	AUGUSTUS	mRNA	86444290	86445624	1	-	.	ID=g24385.t1;Parent=g24385;
OY101444.1_Gymnocheta_viridis_genome_assembly,_chromosome:_5	AUGUSTUS	stop_codon	86444290	86444292	.	-	0	ID=g24385.t1.stop1;Parent=g24385.t1;
OY101444.1_Gymnocheta_viridis_genome_assembly,_chromosome:_5	AUGUSTUS	CDS	86444290	86444700	1	-	0	ID=g24385.t1.CDS1;Parent=g24385.t1;
OY101444.1_Gymnocheta_viridis_genome_assembly,_chromosome:_5	AUGUSTUS	exon	86444290	86444700	.	-	.	ID=g24385.t1.exon1;Parent=g24385.t1;
OY101444.1_Gymnocheta_viridis_genome_assembly,_chromosome:_5	AUGUSTUS	intron	86444701	86444755	1	-	.	ID=g24385.t1.intron1;Parent=g24385.t1;
OY101444.1_Gymnocheta_viridis_genome_assembly,_chromosome:_5	AUGUSTUS	CDS	86444756	86445058	1	-	0	ID=g24385.t1.CDS2;Parent=g24385.t1;
OY101444.1_Gymnocheta_viridis_genome_assembly,_chromosome:_5	AUGUSTUS	exon	86444756	86445058	.	-	.	ID=g24385.t1.exon2;Parent=g24385.t1;
OY101444.1_Gymnocheta_viridis_genome_assembly,_chromosome:_5	AUGUSTUS	intron	86445059	86445105	1	-	.	ID=g24385.t1.intron2;Parent=g24385.t1;
OY101444.1_Gymnocheta_viridis_genome_assembly,_chromosome:_5	AUGUSTUS	CDS	86445106	86445624	1	-	0	ID=g24385.t1.CDS3;Parent=g24385.t1;
OY101444.1_Gymnocheta_viridis_genome_assembly,_chromosome:_5	AUGUSTUS	exon	86445106	86445624	.	-	.	ID=g24385.t1.exon3;Parent=g24385.t1;
OY101444.1_Gymnocheta_viridis_genome_assembly,_chromosome:_5	AUGUSTUS	start_codon	86445622	86445624	.	-	0	ID=g24385.t1.start1;Parent=g24385.t1;
OY101444.1_Gymnocheta_viridis_genome_assembly,_chromosome:_5	AUGUSTUS	gene	86446175	86451224	.	-	.	ID=g24386;
OY101444.1_Gymnocheta_viridis_genome_assembly,_chromosome:_5	AUGUSTUS	mRNA	86446175	86451224	0.93	-	.	ID=g24386.t1;Parent=g24386;
OY101444.1_Gymnocheta_viridis_genome_assembly,_chromosome:_5	AUGUSTUS	stop_codon	86446175	86446177	.	-	0	ID=g24386.t1.stop1;Parent=g24386.t1;
OY101444.1_Gymnocheta_viridis_genome_assembly,_chromosome:_5	AUGUSTUS	CDS	86446175	86446378	1	-	0	ID=g24386.t1.CDS1;Parent=g24386.t1;
OY101444.1_Gymnocheta_viridis_genome_assembly,_chromosome:_5	AUGUSTUS	exon	86446175	86446378	.	-	.	ID=g24386.t1.exon1;Parent=g24386.t1;
OY101444.1_Gymnocheta_viridis_genome_assembly,_chromosome:_5	AUGUSTUS	intron	86446379	86446439	1	-	.	ID=g24386.t1.intron1;Parent=g24386.t1;
OY101444.1_Gymnocheta_viridis_genome_assembly,_chromosome:_5	AUGUSTUS	CDS	86446440	86446742	1	-	0	ID=g24386.t1.CDS2;Parent=g24386.t1;
OY101444.1_Gymnocheta_viridis_genome_assembly,_chromosome:_5	AUGUSTUS	exon	86446440	86446742	.	-	.	ID=g24386.t1.exon2;Parent=g24386.t1;
OY101444.1_Gymnocheta_viridis_genome_assembly,_chromosome:_5	AUGUSTUS	intron	86446743	86446800	1	-	.	ID=g24386.t1.intron2;Parent=g24386.t1;
OY101444.1_Gymnocheta_viridis_genome_assembly,_chromosome:_5	AUGUSTUS	CDS	86446801	86446912	0.93	-	1	ID=g24386.t1.CDS3;Parent=g24386.t1;
OY101444.1_Gymnocheta_viridis_genome_assembly,_chromosome:_5	AUGUSTUS	exon	86446801	86446912	.	-	.	ID=g24386.t1.exon3;Parent=g24386.t1;
OY101444.1_Gymnocheta_viridis_genome_assembly,_chromosome:_5	AUGUSTUS	intron	86446913	86449133	0.93	-	.	ID=g24386.t1.intron3;Parent=g24386.t1;
OY101444.1_Gymnocheta_viridis_genome_assembly,_chromosome:_5	AUGUSTUS	CDS	86449134	86449306	0.94	-	0	ID=g24386.t1.CDS4;Parent=g24386.t1;
OY101444.1_Gymnocheta_viridis_genome_assembly,_chromosome:_5	AUGUSTUS	exon	86449134	86449306	.	-	.	ID=g24386.t1.exon4;Parent=g24386.t1;
OY101444.1_Gymnocheta_viridis_genome_assembly,_chromosome:_5	AUGUSTUS	intron	86449307	86450745	0.99	-	.	ID=g24386.t1.intron4;Parent=g24386.t1;
OY101444.1_Gymnocheta_viridis_genome_assembly,_chromosome:_5	AUGUSTUS	CDS	86450746	86451035	0.99	-	2	ID=g24386.t1.CDS5;Parent=g24386.t1;
OY101444.1_Gymnocheta_viridis_genome_assembly,_chromosome:_5	AUGUSTUS	exon	86450746	86451035	.	-	.	ID=g24386.t1.exon5;Parent=g24386.t1;
OY101444.1_Gymnocheta_viridis_genome_assembly,_chromosome:_5	AUGUSTUS	intron	86451036	86451103	1	-	.	ID=g24386.t1.intron5;Parent=g24386.t1;
OY101444.1_Gymnocheta_viridis_genome_assembly,_chromosome:_5	AUGUSTUS	CDS	86451104	86451224	1	-	0	ID=g24386.t1.CDS6;Parent=g24386.t1;
OY101444.1_Gymnocheta_viridis_genome_assembly,_chromosome:_5	AUGUSTUS	exon	86451104	86451224	.	-	.	ID=g24386.t1.exon6;Parent=g24386.t1;
OY101444.1_Gymnocheta_viridis_genome_assembly,_chromosome:_5	AUGUSTUS	start_codon	86451222	86451224	.	-	0	ID=g24386.t1.start1;Parent=g24386.t1;
OY101444.1_Gymnocheta_viridis_genome_assembly,_chromosome:_5	AUGUSTUS	gene	86453054	86454153	.	-	.	ID=g24387;
OY101444.1_Gymnocheta_viridis_genome_assembly,_chromosome:_5	AUGUSTUS	mRNA	86453054	86454153	0.83	-	.	ID=g24387.t1;Parent=g24387;
OY101444.1_Gymnocheta_viridis_genome_assembly,_chromosome:_5	AUGUSTUS	stop_codon	86453054	86453056	.	-	0	ID=g24387.t1.stop1;Parent=g24387.t1;
OY101444.1_Gymnocheta_viridis_genome_assembly,_chromosome:_5	AUGUSTUS	CDS	86453054	86453274	0.95	-	2	ID=g24387.t1.CDS1;Parent=g24387.t1;
OY101444.1_Gymnocheta_viridis_genome_assembly,_chromosome:_5	AUGUSTUS	exon	86453054	86453274	.	-	.	ID=g24387.t1.exon1;Parent=g24387.t1;
OY101444.1_Gymnocheta_viridis_genome_assembly,_chromosome:_5	AUGUSTUS	intron	86453275	86453350	0.83	-	.	ID=g24387.t1.intron1;Parent=g24387.t1;
OY101444.1_Gymnocheta_viridis_genome_assembly,_chromosome:_5	AUGUSTUS	CDS	86453351	86453377	0.83	-	2	ID=g24387.t1.CDS2;Parent=g24387.t1;
OY101444.1_Gymnocheta_viridis_genome_assembly,_chromosome:_5	AUGUSTUS	exon	86453351	86453377	.	-	.	ID=g24387.t1.exon2;Parent=g24387.t1;
OY101444.1_Gymnocheta_viridis_genome_assembly,_chromosome:_5	AUGUSTUS	intron	86453378	86454035	1	-	.	ID=g24387.t1.intron2;Parent=g24387.t1;
OY101444.1_Gymnocheta_viridis_genome_assembly,_chromosome:_5	AUGUSTUS	CDS	86454036	86454153	1	-	0	ID=g24387.t1.CDS3;Parent=g24387.t1;
OY101444.1_Gymnocheta_viridis_genome_assembly,_chromosome:_5	AUGUSTUS	exon	86454036	86454153	.	-	.	ID=g24387.t1.exon3;Parent=g24387.t1;
OY101444.1_Gymnocheta_viridis_genome_assembly,_chromosome:_5	AUGUSTUS	start_codon	86454151	86454153	.	-	0	ID=g24387.t1.start1;Parent=g24387.t1;
OY101444.1_Gymnocheta_viridis_genome_assembly,_chromosome:_5	AUGUSTUS	gene	86455367	86455867	.	-	.	ID=g24388;
OY101444.1_Gymnocheta_viridis_genome_assembly,_chromosome:_5	AUGUSTUS	mRNA	86455367	86455867	1	-	.	ID=g24388.t1;Parent=g24388;
OY101444.1_Gymnocheta_viridis_genome_assembly,_chromosome:_5	AUGUSTUS	stop_codon	86455367	86455369	.	-	0	ID=g24388.t1.stop1;Parent=g24388.t1;
OY101444.1_Gymnocheta_viridis_genome_assembly,_chromosome:_5	AUGUSTUS	CDS	86455367	86455680	1	-	2	ID=g24388.t1.CDS1;Parent=g24388.t1;
OY101444.1_Gymnocheta_viridis_genome_assembly,_chromosome:_5	AUGUSTUS	exon	86455367	86455680	.	-	.	ID=g24388.t1.exon1;Parent=g24388.t1;
OY101444.1_Gymnocheta_viridis_genome_assembly,_chromosome:_5	AUGUSTUS	intron	86455681	86455749	1	-	.	ID=g24388.t1.intron1;Parent=g24388.t1;
OY101444.1_Gymnocheta_viridis_genome_assembly,_chromosome:_5	AUGUSTUS	CDS	86455750	86455867	1	-	0	ID=g24388.t1.CDS2;Parent=g24388.t1;
OY101444.1_Gymnocheta_viridis_genome_assembly,_chromosome:_5	AUGUSTUS	exon	86455750	86455867	.	-	.	ID=g24388.t1.exon2;Parent=g24388.t1;
OY101444.1_Gymnocheta_viridis_genome_assembly,_chromosome:_5	AUGUSTUS	start_codon	86455865	86455867	.	-	0	ID=g24388.t1.start1;Parent=g24388.t1;
OY101444.1_Gymnocheta_viridis_genome_assembly,_chromosome:_5	AUGUSTUS	gene	86457905	86459326	.	-	.	ID=g24389;
OY101444.1_Gymnocheta_viridis_genome_assembly,_chromosome:_5	AUGUSTUS	mRNA	86457905	86459326	1	-	.	ID=g24389.t1;Parent=g24389;
OY101444.1_Gymnocheta_viridis_genome_assembly,_chromosome:_5	AUGUSTUS	stop_codon	86457905	86457907	.	-	0	ID=g24389.t1.stop1;Parent=g24389.t1;
OY101444.1_Gymnocheta_viridis_genome_assembly,_chromosome:_5	AUGUSTUS	CDS	86457905	86458245	1	-	2	ID=g24389.t1.CDS1;Parent=g24389.t1;
OY101444.1_Gymnocheta_viridis_genome_assembly,_chromosome:_5	AUGUSTUS	exon	86457905	86458245	.	-	.	ID=g24389.t1.exon1;Parent=g24389.t1;
OY101444.1_Gymnocheta_viridis_genome_assembly,_chromosome:_5	AUGUSTUS	intron	86458246	86459208	1	-	.	ID=g24389.t1.intron1;Parent=g24389.t1;
OY101444.1_Gymnocheta_viridis_genome_assembly,_chromosome:_5	AUGUSTUS	CDS	86459209	86459326	1	-	0	ID=g24389.t1.CDS2;Parent=g24389.t1;
OY101444.1_Gymnocheta_viridis_genome_assembly,_chromosome:_5	AUGUSTUS	exon	86459209	86459326	.	-	.	ID=g24389.t1.exon2;Parent=g24389.t1;
OY101444.1_Gymnocheta_viridis_genome_assembly,_chromosome:_5	AUGUSTUS	start_codon	86459324	86459326	.	-	0	ID=g24389.t1.start1;Parent=g24389.t1;
OY101444.1_Gymnocheta_viridis_genome_assembly,_chromosome:_5	AUGUSTUS	gene	86459919	86460892	.	-	.	ID=g24390;
OY101444.1_Gymnocheta_viridis_genome_assembly,_chromosome:_5	AUGUSTUS	mRNA	86459919	86460892	0.99	-	.	ID=g24390.t1;Parent=g24390;
OY101444.1_Gymnocheta_viridis_genome_assembly,_chromosome:_5	AUGUSTUS	stop_codon	86459919	86459921	.	-	0	ID=g24390.t1.stop1;Parent=g24390.t1;
OY101444.1_Gymnocheta_viridis_genome_assembly,_chromosome:_5	AUGUSTUS	CDS	86459919	86460091	0.99	-	2	ID=g24390.t1.CDS1;Parent=g24390.t1;
OY101444.1_Gymnocheta_viridis_genome_assembly,_chromosome:_5	AUGUSTUS	exon	86459919	86460091	.	-	.	ID=g24390.t1.exon1;Parent=g24390.t1;
OY101444.1_Gymnocheta_viridis_genome_assembly,_chromosome:_5	AUGUSTUS	intron	86460092	86460807	0.99	-	.	ID=g24390.t1.intron1;Parent=g24390.t1;
OY101444.1_Gymnocheta_viridis_genome_assembly,_chromosome:_5	AUGUSTUS	CDS	86460808	86460892	0.99	-	0	ID=g24390.t1.CDS2;Parent=g24390.t1;
OY101444.1_Gymnocheta_viridis_genome_assembly,_chromosome:_5	AUGUSTUS	exon	86460808	86460892	.	-	.	ID=g24390.t1.exon2;Parent=g24390.t1;
OY101444.1_Gymnocheta_viridis_genome_assembly,_chromosome:_5	AUGUSTUS	start_codon	86460890	86460892	.	-	0	ID=g24390.t1.start1;Parent=g24390.t1;
OY101444.1_Gymnocheta_viridis_genome_assembly,_chromosome:_5	AUGUSTUS	gene	86462736	86463315	.	-	.	ID=g24391;
OY101444.1_Gymnocheta_viridis_genome_assembly,_chromosome:_5	AUGUSTUS	mRNA	86462736	86463315	1	-	.	ID=g24391.t1;Parent=g24391;
OY101444.1_Gymnocheta_viridis_genome_assembly,_chromosome:_5	AUGUSTUS	stop_codon	86462736	86462738	.	-	0	ID=g24391.t1.stop1;Parent=g24391.t1;
OY101444.1_Gymnocheta_viridis_genome_assembly,_chromosome:_5	AUGUSTUS	CDS	86462736	86463133	1	-	2	ID=g24391.t1.CDS1;Parent=g24391.t1;
OY101444.1_Gymnocheta_viridis_genome_assembly,_chromosome:_5	AUGUSTUS	exon	86462736	86463133	.	-	.	ID=g24391.t1.exon1;Parent=g24391.t1;
OY101444.1_Gymnocheta_viridis_genome_assembly,_chromosome:_5	AUGUSTUS	intron	86463134	86463203	1	-	.	ID=g24391.t1.intron1;Parent=g24391.t1;
OY101444.1_Gymnocheta_viridis_genome_assembly,_chromosome:_5	AUGUSTUS	CDS	86463204	86463315	1	-	0	ID=g24391.t1.CDS2;Parent=g24391.t1;
OY101444.1_Gymnocheta_viridis_genome_assembly,_chromosome:_5	AUGUSTUS	exon	86463204	86463315	.	-	.	ID=g24391.t1.exon2;Parent=g24391.t1;
OY101444.1_Gymnocheta_viridis_genome_assembly,_chromosome:_5	AUGUSTUS	start_codon	86463313	86463315	.	-	0	ID=g24391.t1.start1;Parent=g24391.t1;
OY101444.1_Gymnocheta_viridis_genome_assembly,_chromosome:_5	AUGUSTUS	gene	86480125	86482110	.	+	.	ID=g24392;
OY101444.1_Gymnocheta_viridis_genome_assembly,_chromosome:_5	AUGUSTUS	mRNA	86480125	86482110	0.9	+	.	ID=g24392.t1;Parent=g24392;
OY101444.1_Gymnocheta_viridis_genome_assembly,_chromosome:_5	AUGUSTUS	start_codon	86480125	86480127	.	+	0	ID=g24392.t1.start1;Parent=g24392.t1;
OY101444.1_Gymnocheta_viridis_genome_assembly,_chromosome:_5	AUGUSTUS	CDS	86480125	86482110	0.9	+	0	ID=g24392.t1.CDS1;Parent=g24392.t1;
OY101444.1_Gymnocheta_viridis_genome_assembly,_chromosome:_5	AUGUSTUS	exon	86480125	86482110	.	+	.	ID=g24392.t1.exon1;Parent=g24392.t1;
OY101444.1_Gymnocheta_viridis_genome_assembly,_chromosome:_5	AUGUSTUS	stop_codon	86482108	86482110	.	+	0	ID=g24392.t1.stop1;Parent=g24392.t1;
OY101444.1_Gymnocheta_viridis_genome_assembly,_chromosome:_5	AUGUSTUS	gene	86499072	86502064	.	+	.	ID=g24393;
OY101444.1_Gymnocheta_viridis_genome_assembly,_chromosome:_5	AUGUSTUS	mRNA	86499072	86502064	1	+	.	ID=g24393.t1;Parent=g24393;
OY101444.1_Gymnocheta_viridis_genome_assembly,_chromosome:_5	AUGUSTUS	start_codon	86499072	86499074	.	+	0	ID=g24393.t1.start1;Parent=g24393.t1;
OY101444.1_Gymnocheta_viridis_genome_assembly,_chromosome:_5	AUGUSTUS	CDS	86499072	86499099	1	+	0	ID=g24393.t1.CDS1;Parent=g24393.t1;
OY101444.1_Gymnocheta_viridis_genome_assembly,_chromosome:_5	AUGUSTUS	exon	86499072	86499099	.	+	.	ID=g24393.t1.exon1;Parent=g24393.t1;
OY101444.1_Gymnocheta_viridis_genome_assembly,_chromosome:_5	AUGUSTUS	intron	86499100	86501274	1	+	.	ID=g24393.t1.intron1;Parent=g24393.t1;
OY101444.1_Gymnocheta_viridis_genome_assembly,_chromosome:_5	AUGUSTUS	CDS	86501275	86501505	1	+	2	ID=g24393.t1.CDS2;Parent=g24393.t1;
OY101444.1_Gymnocheta_viridis_genome_assembly,_chromosome:_5	AUGUSTUS	exon	86501275	86501505	.	+	.	ID=g24393.t1.exon2;Parent=g24393.t1;
OY101444.1_Gymnocheta_viridis_genome_assembly,_chromosome:_5	AUGUSTUS	intron	86501506	86501945	1	+	.	ID=g24393.t1.intron2;Parent=g24393.t1;
OY101444.1_Gymnocheta_viridis_genome_assembly,_chromosome:_5	AUGUSTUS	CDS	86501946	86502064	1	+	2	ID=g24393.t1.CDS3;Parent=g24393.t1;
OY101444.1_Gymnocheta_viridis_genome_assembly,_chromosome:_5	AUGUSTUS	exon	86501946	86502064	.	+	.	ID=g24393.t1.exon3;Parent=g24393.t1;
OY101444.1_Gymnocheta_viridis_genome_assembly,_chromosome:_5	AUGUSTUS	stop_codon	86502062	86502064	.	+	0	ID=g24393.t1.stop1;Parent=g24393.t1;
OY101444.1_Gymnocheta_viridis_genome_assembly,_chromosome:_5	AUGUSTUS	gene	86552996	86554742	.	-	.	ID=g24394;
OY101444.1_Gymnocheta_viridis_genome_assembly,_chromosome:_5	AUGUSTUS	mRNA	86552996	86554742	1	-	.	ID=g24394.t1;Parent=g24394;
OY101444.1_Gymnocheta_viridis_genome_assembly,_chromosome:_5	AUGUSTUS	stop_codon	86552996	86552998	.	-	0	ID=g24394.t1.stop1;Parent=g24394.t1;
OY101444.1_Gymnocheta_viridis_genome_assembly,_chromosome:_5	AUGUSTUS	CDS	86552996	86553592	1	-	0	ID=g24394.t1.CDS1;Parent=g24394.t1;
OY101444.1_Gymnocheta_viridis_genome_assembly,_chromosome:_5	AUGUSTUS	exon	86552996	86553592	.	-	.	ID=g24394.t1.exon1;Parent=g24394.t1;
OY101444.1_Gymnocheta_viridis_genome_assembly,_chromosome:_5	AUGUSTUS	intron	86553593	86553675	1	-	.	ID=g24394.t1.intron1;Parent=g24394.t1;
OY101444.1_Gymnocheta_viridis_genome_assembly,_chromosome:_5	AUGUSTUS	CDS	86553676	86554068	1	-	0	ID=g24394.t1.CDS2;Parent=g24394.t1;
OY101444.1_Gymnocheta_viridis_genome_assembly,_chromosome:_5	AUGUSTUS	exon	86553676	86554068	.	-	.	ID=g24394.t1.exon2;Parent=g24394.t1;
OY101444.1_Gymnocheta_viridis_genome_assembly,_chromosome:_5	AUGUSTUS	intron	86554069	86554139	1	-	.	ID=g24394.t1.intron2;Parent=g24394.t1;
OY101444.1_Gymnocheta_viridis_genome_assembly,_chromosome:_5	AUGUSTUS	CDS	86554140	86554742	1	-	0	ID=g24394.t1.CDS3;Parent=g24394.t1;
OY101444.1_Gymnocheta_viridis_genome_assembly,_chromosome:_5	AUGUSTUS	exon	86554140	86554742	.	-	.	ID=g24394.t1.exon3;Parent=g24394.t1;
OY101444.1_Gymnocheta_viridis_genome_assembly,_chromosome:_5	AUGUSTUS	start_codon	86554740	86554742	.	-	0	ID=g24394.t1.start1;Parent=g24394.t1;
OY101444.1_Gymnocheta_viridis_genome_assembly,_chromosome:_5	AUGUSTUS	gene	86560635	86561087	.	+	.	ID=g24395;
OY101444.1_Gymnocheta_viridis_genome_assembly,_chromosome:_5	AUGUSTUS	mRNA	86560635	86561087	1	+	.	ID=g24395.t1;Parent=g24395;
OY101444.1_Gymnocheta_viridis_genome_assembly,_chromosome:_5	AUGUSTUS	start_codon	86560635	86560637	.	+	0	ID=g24395.t1.start1;Parent=g24395.t1;
OY101444.1_Gymnocheta_viridis_genome_assembly,_chromosome:_5	AUGUSTUS	CDS	86560635	86561087	1	+	0	ID=g24395.t1.CDS1;Parent=g24395.t1;
OY101444.1_Gymnocheta_viridis_genome_assembly,_chromosome:_5	AUGUSTUS	exon	86560635	86561087	.	+	.	ID=g24395.t1.exon1;Parent=g24395.t1;
OY101444.1_Gymnocheta_viridis_genome_assembly,_chromosome:_5	AUGUSTUS	stop_codon	86561085	86561087	.	+	0	ID=g24395.t1.stop1;Parent=g24395.t1;
OY101444.1_Gymnocheta_viridis_genome_assembly,_chromosome:_5	AUGUSTUS	gene	86572966	86573541	.	+	.	ID=g24396;
OY101444.1_Gymnocheta_viridis_genome_assembly,_chromosome:_5	AUGUSTUS	mRNA	86572966	86573541	1	+	.	ID=g24396.t1;Parent=g24396;
OY101444.1_Gymnocheta_viridis_genome_assembly,_chromosome:_5	AUGUSTUS	start_codon	86572966	86572968	.	+	0	ID=g24396.t1.start1;Parent=g24396.t1;
OY101444.1_Gymnocheta_viridis_genome_assembly,_chromosome:_5	AUGUSTUS	CDS	86572966	86572977	1	+	0	ID=g24396.t1.CDS1;Parent=g24396.t1;
OY101444.1_Gymnocheta_viridis_genome_assembly,_chromosome:_5	AUGUSTUS	exon	86572966	86572977	.	+	.	ID=g24396.t1.exon1;Parent=g24396.t1;
OY101444.1_Gymnocheta_viridis_genome_assembly,_chromosome:_5	AUGUSTUS	intron	86572978	86573046	1	+	.	ID=g24396.t1.intron1;Parent=g24396.t1;
OY101444.1_Gymnocheta_viridis_genome_assembly,_chromosome:_5	AUGUSTUS	CDS	86573047	86573541	1	+	0	ID=g24396.t1.CDS2;Parent=g24396.t1;
OY101444.1_Gymnocheta_viridis_genome_assembly,_chromosome:_5	AUGUSTUS	exon	86573047	86573541	.	+	.	ID=g24396.t1.exon2;Parent=g24396.t1;
OY101444.1_Gymnocheta_viridis_genome_assembly,_chromosome:_5	AUGUSTUS	stop_codon	86573539	86573541	.	+	0	ID=g24396.t1.stop1;Parent=g24396.t1;
OY101444.1_Gymnocheta_viridis_genome_assembly,_chromosome:_5	AUGUSTUS	gene	86574131	86581290	.	-	.	ID=g24397;
OY101444.1_Gymnocheta_viridis_genome_assembly,_chromosome:_5	AUGUSTUS	mRNA	86574131	86581290	1	-	.	ID=g24397.t1;Parent=g24397;
OY101444.1_Gymnocheta_viridis_genome_assembly,_chromosome:_5	AUGUSTUS	stop_codon	86574131	86574133	.	-	0	ID=g24397.t1.stop1;Parent=g24397.t1;
OY101444.1_Gymnocheta_viridis_genome_assembly,_chromosome:_5	AUGUSTUS	CDS	86574131	86574403	1	-	0	ID=g24397.t1.CDS1;Parent=g24397.t1;
OY101444.1_Gymnocheta_viridis_genome_assembly,_chromosome:_5	AUGUSTUS	exon	86574131	86574403	.	-	.	ID=g24397.t1.exon1;Parent=g24397.t1;
OY101444.1_Gymnocheta_viridis_genome_assembly,_chromosome:_5	AUGUSTUS	intron	86574404	86574463	1	-	.	ID=g24397.t1.intron1;Parent=g24397.t1;
OY101444.1_Gymnocheta_viridis_genome_assembly,_chromosome:_5	AUGUSTUS	CDS	86574464	86574788	1	-	1	ID=g24397.t1.CDS2;Parent=g24397.t1;
OY101444.1_Gymnocheta_viridis_genome_assembly,_chromosome:_5	AUGUSTUS	exon	86574464	86574788	.	-	.	ID=g24397.t1.exon2;Parent=g24397.t1;
OY101444.1_Gymnocheta_viridis_genome_assembly,_chromosome:_5	AUGUSTUS	intron	86574789	86574849	1	-	.	ID=g24397.t1.intron2;Parent=g24397.t1;
OY101444.1_Gymnocheta_viridis_genome_assembly,_chromosome:_5	AUGUSTUS	CDS	86574850	86575213	1	-	2	ID=g24397.t1.CDS3;Parent=g24397.t1;
OY101444.1_Gymnocheta_viridis_genome_assembly,_chromosome:_5	AUGUSTUS	exon	86574850	86575213	.	-	.	ID=g24397.t1.exon3;Parent=g24397.t1;
OY101444.1_Gymnocheta_viridis_genome_assembly,_chromosome:_5	AUGUSTUS	intron	86575214	86575290	1	-	.	ID=g24397.t1.intron3;Parent=g24397.t1;
OY101444.1_Gymnocheta_viridis_genome_assembly,_chromosome:_5	AUGUSTUS	CDS	86575291	86578301	1	-	1	ID=g24397.t1.CDS4;Parent=g24397.t1;
OY101444.1_Gymnocheta_viridis_genome_assembly,_chromosome:_5	AUGUSTUS	exon	86575291	86578301	.	-	.	ID=g24397.t1.exon4;Parent=g24397.t1;
OY101444.1_Gymnocheta_viridis_genome_assembly,_chromosome:_5	AUGUSTUS	intron	86578302	86580478	1	-	.	ID=g24397.t1.intron4;Parent=g24397.t1;
OY101444.1_Gymnocheta_viridis_genome_assembly,_chromosome:_5	AUGUSTUS	CDS	86580479	86581290	1	-	0	ID=g24397.t1.CDS5;Parent=g24397.t1;
OY101444.1_Gymnocheta_viridis_genome_assembly,_chromosome:_5	AUGUSTUS	exon	86580479	86581290	.	-	.	ID=g24397.t1.exon5;Parent=g24397.t1;
OY101444.1_Gymnocheta_viridis_genome_assembly,_chromosome:_5	AUGUSTUS	start_codon	86581288	86581290	.	-	0	ID=g24397.t1.start1;Parent=g24397.t1;
OY101444.1_Gymnocheta_viridis_genome_assembly,_chromosome:_5	AUGUSTUS	gene	86591068	86591643	.	-	.	ID=g24398;
OY101444.1_Gymnocheta_viridis_genome_assembly,_chromosome:_5	AUGUSTUS	mRNA	86591068	86591643	1	-	.	ID=g24398.t1;Parent=g24398;
OY101444.1_Gymnocheta_viridis_genome_assembly,_chromosome:_5	AUGUSTUS	stop_codon	86591068	86591070	.	-	0	ID=g24398.t1.stop1;Parent=g24398.t1;
OY101444.1_Gymnocheta_viridis_genome_assembly,_chromosome:_5	AUGUSTUS	CDS	86591068	86591643	1	-	0	ID=g24398.t1.CDS1;Parent=g24398.t1;
OY101444.1_Gymnocheta_viridis_genome_assembly,_chromosome:_5	AUGUSTUS	exon	86591068	86591643	.	-	.	ID=g24398.t1.exon1;Parent=g24398.t1;
OY101444.1_Gymnocheta_viridis_genome_assembly,_chromosome:_5	AUGUSTUS	start_codon	86591641	86591643	.	-	0	ID=g24398.t1.start1;Parent=g24398.t1;
OY101444.1_Gymnocheta_viridis_genome_assembly,_chromosome:_5	AUGUSTUS	gene	86609832	86613135	.	+	.	ID=g24399;
OY101444.1_Gymnocheta_viridis_genome_assembly,_chromosome:_5	AUGUSTUS	mRNA	86609832	86613135	1	+	.	ID=g24399.t1;Parent=g24399;
OY101444.1_Gymnocheta_viridis_genome_assembly,_chromosome:_5	AUGUSTUS	start_codon	86609832	86609834	.	+	0	ID=g24399.t1.start1;Parent=g24399.t1;
OY101444.1_Gymnocheta_viridis_genome_assembly,_chromosome:_5	AUGUSTUS	CDS	86609832	86610206	1	+	0	ID=g24399.t1.CDS1;Parent=g24399.t1;
OY101444.1_Gymnocheta_viridis_genome_assembly,_chromosome:_5	AUGUSTUS	exon	86609832	86610206	.	+	.	ID=g24399.t1.exon1;Parent=g24399.t1;
OY101444.1_Gymnocheta_viridis_genome_assembly,_chromosome:_5	AUGUSTUS	intron	86610207	86611484	1	+	.	ID=g24399.t1.intron1;Parent=g24399.t1;
OY101444.1_Gymnocheta_viridis_genome_assembly,_chromosome:_5	AUGUSTUS	CDS	86611485	86612335	1	+	0	ID=g24399.t1.CDS2;Parent=g24399.t1;
OY101444.1_Gymnocheta_viridis_genome_assembly,_chromosome:_5	AUGUSTUS	exon	86611485	86612335	.	+	.	ID=g24399.t1.exon2;Parent=g24399.t1;
OY101444.1_Gymnocheta_viridis_genome_assembly,_chromosome:_5	AUGUSTUS	intron	86612336	86612393	1	+	.	ID=g24399.t1.intron2;Parent=g24399.t1;
OY101444.1_Gymnocheta_viridis_genome_assembly,_chromosome:_5	AUGUSTUS	CDS	86612394	86613135	1	+	1	ID=g24399.t1.CDS3;Parent=g24399.t1;
OY101444.1_Gymnocheta_viridis_genome_assembly,_chromosome:_5	AUGUSTUS	exon	86612394	86613135	.	+	.	ID=g24399.t1.exon3;Parent=g24399.t1;
OY101444.1_Gymnocheta_viridis_genome_assembly,_chromosome:_5	AUGUSTUS	stop_codon	86613133	86613135	.	+	0	ID=g24399.t1.stop1;Parent=g24399.t1;
OY101444.1_Gymnocheta_viridis_genome_assembly,_chromosome:_5	AUGUSTUS	gene	86616661	86624854	.	-	.	ID=g24400;
OY101444.1_Gymnocheta_viridis_genome_assembly,_chromosome:_5	AUGUSTUS	mRNA	86616661	86624854	1	-	.	ID=g24400.t1;Parent=g24400;
OY101444.1_Gymnocheta_viridis_genome_assembly,_chromosome:_5	AUGUSTUS	stop_codon	86616661	86616663	.	-	0	ID=g24400.t1.stop1;Parent=g24400.t1;
OY101444.1_Gymnocheta_viridis_genome_assembly,_chromosome:_5	AUGUSTUS	CDS	86616661	86618667	1	-	0	ID=g24400.t1.CDS1;Parent=g24400.t1;
OY101444.1_Gymnocheta_viridis_genome_assembly,_chromosome:_5	AUGUSTUS	exon	86616661	86618667	.	-	.	ID=g24400.t1.exon1;Parent=g24400.t1;
OY101444.1_Gymnocheta_viridis_genome_assembly,_chromosome:_5	AUGUSTUS	intron	86618668	86618738	1	-	.	ID=g24400.t1.intron1;Parent=g24400.t1;
OY101444.1_Gymnocheta_viridis_genome_assembly,_chromosome:_5	AUGUSTUS	CDS	86618739	86618967	1	-	1	ID=g24400.t1.CDS2;Parent=g24400.t1;
OY101444.1_Gymnocheta_viridis_genome_assembly,_chromosome:_5	AUGUSTUS	exon	86618739	86618967	.	-	.	ID=g24400.t1.exon2;Parent=g24400.t1;
OY101444.1_Gymnocheta_viridis_genome_assembly,_chromosome:_5	AUGUSTUS	intron	86618968	86619033	1	-	.	ID=g24400.t1.intron2;Parent=g24400.t1;
OY101444.1_Gymnocheta_viridis_genome_assembly,_chromosome:_5	AUGUSTUS	CDS	86619034	86619343	1	-	2	ID=g24400.t1.CDS3;Parent=g24400.t1;
OY101444.1_Gymnocheta_viridis_genome_assembly,_chromosome:_5	AUGUSTUS	exon	86619034	86619343	.	-	.	ID=g24400.t1.exon3;Parent=g24400.t1;
OY101444.1_Gymnocheta_viridis_genome_assembly,_chromosome:_5	AUGUSTUS	intron	86619344	86619411	1	-	.	ID=g24400.t1.intron3;Parent=g24400.t1;
OY101444.1_Gymnocheta_viridis_genome_assembly,_chromosome:_5	AUGUSTUS	CDS	86619412	86619577	1	-	0	ID=g24400.t1.CDS4;Parent=g24400.t1;
OY101444.1_Gymnocheta_viridis_genome_assembly,_chromosome:_5	AUGUSTUS	exon	86619412	86619577	.	-	.	ID=g24400.t1.exon4;Parent=g24400.t1;
OY101444.1_Gymnocheta_viridis_genome_assembly,_chromosome:_5	AUGUSTUS	intron	86619578	86619828	1	-	.	ID=g24400.t1.intron4;Parent=g24400.t1;
OY101444.1_Gymnocheta_viridis_genome_assembly,_chromosome:_5	AUGUSTUS	CDS	86619829	86620161	1	-	0	ID=g24400.t1.CDS5;Parent=g24400.t1;
OY101444.1_Gymnocheta_viridis_genome_assembly,_chromosome:_5	AUGUSTUS	exon	86619829	86620161	.	-	.	ID=g24400.t1.exon5;Parent=g24400.t1;
OY101444.1_Gymnocheta_viridis_genome_assembly,_chromosome:_5	AUGUSTUS	intron	86620162	86620228	1	-	.	ID=g24400.t1.intron5;Parent=g24400.t1;
OY101444.1_Gymnocheta_viridis_genome_assembly,_chromosome:_5	AUGUSTUS	CDS	86620229	86620525	1	-	0	ID=g24400.t1.CDS6;Parent=g24400.t1;
OY101444.1_Gymnocheta_viridis_genome_assembly,_chromosome:_5	AUGUSTUS	exon	86620229	86620525	.	-	.	ID=g24400.t1.exon6;Parent=g24400.t1;
OY101444.1_Gymnocheta_viridis_genome_assembly,_chromosome:_5	AUGUSTUS	intron	86620526	86620676	1	-	.	ID=g24400.t1.intron6;Parent=g24400.t1;
OY101444.1_Gymnocheta_viridis_genome_assembly,_chromosome:_5	AUGUSTUS	CDS	86620677	86620837	1	-	2	ID=g24400.t1.CDS7;Parent=g24400.t1;
OY101444.1_Gymnocheta_viridis_genome_assembly,_chromosome:_5	AUGUSTUS	exon	86620677	86620837	.	-	.	ID=g24400.t1.exon7;Parent=g24400.t1;
OY101444.1_Gymnocheta_viridis_genome_assembly,_chromosome:_5	AUGUSTUS	intron	86620838	86620906	1	-	.	ID=g24400.t1.intron7;Parent=g24400.t1;
OY101444.1_Gymnocheta_viridis_genome_assembly,_chromosome:_5	AUGUSTUS	CDS	86620907	86621084	1	-	0	ID=g24400.t1.CDS8;Parent=g24400.t1;
OY101444.1_Gymnocheta_viridis_genome_assembly,_chromosome:_5	AUGUSTUS	exon	86620907	86621084	.	-	.	ID=g24400.t1.exon8;Parent=g24400.t1;
OY101444.1_Gymnocheta_viridis_genome_assembly,_chromosome:_5	AUGUSTUS	intron	86621085	86622711	1	-	.	ID=g24400.t1.intron8;Parent=g24400.t1;
OY101444.1_Gymnocheta_viridis_genome_assembly,_chromosome:_5	AUGUSTUS	CDS	86622712	86622934	1	-	1	ID=g24400.t1.CDS9;Parent=g24400.t1;
OY101444.1_Gymnocheta_viridis_genome_assembly,_chromosome:_5	AUGUSTUS	exon	86622712	86622934	.	-	.	ID=g24400.t1.exon9;Parent=g24400.t1;
OY101444.1_Gymnocheta_viridis_genome_assembly,_chromosome:_5	AUGUSTUS	intron	86622935	86623087	1	-	.	ID=g24400.t1.intron9;Parent=g24400.t1;
OY101444.1_Gymnocheta_viridis_genome_assembly,_chromosome:_5	AUGUSTUS	CDS	86623088	86623242	1	-	0	ID=g24400.t1.CDS10;Parent=g24400.t1;
OY101444.1_Gymnocheta_viridis_genome_assembly,_chromosome:_5	AUGUSTUS	exon	86623088	86623242	.	-	.	ID=g24400.t1.exon10;Parent=g24400.t1;
OY101444.1_Gymnocheta_viridis_genome_assembly,_chromosome:_5	AUGUSTUS	intron	86623243	86623298	1	-	.	ID=g24400.t1.intron10;Parent=g24400.t1;
OY101444.1_Gymnocheta_viridis_genome_assembly,_chromosome:_5	AUGUSTUS	CDS	86623299	86623511	1	-	0	ID=g24400.t1.CDS11;Parent=g24400.t1;
OY101444.1_Gymnocheta_viridis_genome_assembly,_chromosome:_5	AUGUSTUS	exon	86623299	86623511	.	-	.	ID=g24400.t1.exon11;Parent=g24400.t1;
OY101444.1_Gymnocheta_viridis_genome_assembly,_chromosome:_5	AUGUSTUS	intron	86623512	86623578	1	-	.	ID=g24400.t1.intron11;Parent=g24400.t1;
OY101444.1_Gymnocheta_viridis_genome_assembly,_chromosome:_5	AUGUSTUS	CDS	86623579	86623644	1	-	0	ID=g24400.t1.CDS12;Parent=g24400.t1;
OY101444.1_Gymnocheta_viridis_genome_assembly,_chromosome:_5	AUGUSTUS	exon	86623579	86623644	.	-	.	ID=g24400.t1.exon12;Parent=g24400.t1;
OY101444.1_Gymnocheta_viridis_genome_assembly,_chromosome:_5	AUGUSTUS	intron	86623645	86624400	1	-	.	ID=g24400.t1.intron12;Parent=g24400.t1;
OY101444.1_Gymnocheta_viridis_genome_assembly,_chromosome:_5	AUGUSTUS	CDS	86624401	86624598	1	-	0	ID=g24400.t1.CDS13;Parent=g24400.t1;
OY101444.1_Gymnocheta_viridis_genome_assembly,_chromosome:_5	AUGUSTUS	exon	86624401	86624598	.	-	.	ID=g24400.t1.exon13;Parent=g24400.t1;
OY101444.1_Gymnocheta_viridis_genome_assembly,_chromosome:_5	AUGUSTUS	intron	86624599	86624662	1	-	.	ID=g24400.t1.intron13;Parent=g24400.t1;
OY101444.1_Gymnocheta_viridis_genome_assembly,_chromosome:_5	AUGUSTUS	CDS	86624663	86624854	1	-	0	ID=g24400.t1.CDS14;Parent=g24400.t1;
OY101444.1_Gymnocheta_viridis_genome_assembly,_chromosome:_5	AUGUSTUS	exon	86624663	86624854	.	-	.	ID=g24400.t1.exon14;Parent=g24400.t1;
OY101444.1_Gymnocheta_viridis_genome_assembly,_chromosome:_5	AUGUSTUS	start_codon	86624852	86624854	.	-	0	ID=g24400.t1.start1;Parent=g24400.t1;
OY101444.1_Gymnocheta_viridis_genome_assembly,_chromosome:_5	AUGUSTUS	gene	86625382	86626131	.	-	.	ID=g24401;
OY101444.1_Gymnocheta_viridis_genome_assembly,_chromosome:_5	AUGUSTUS	mRNA	86625382	86626131	1	-	.	ID=g24401.t1;Parent=g24401;
OY101444.1_Gymnocheta_viridis_genome_assembly,_chromosome:_5	AUGUSTUS	stop_codon	86625382	86625384	.	-	0	ID=g24401.t1.stop1;Parent=g24401.t1;
OY101444.1_Gymnocheta_viridis_genome_assembly,_chromosome:_5	AUGUSTUS	CDS	86625382	86626131	1	-	0	ID=g24401.t1.CDS1;Parent=g24401.t1;
OY101444.1_Gymnocheta_viridis_genome_assembly,_chromosome:_5	AUGUSTUS	exon	86625382	86626131	.	-	.	ID=g24401.t1.exon1;Parent=g24401.t1;
OY101444.1_Gymnocheta_viridis_genome_assembly,_chromosome:_5	AUGUSTUS	start_codon	86626129	86626131	.	-	0	ID=g24401.t1.start1;Parent=g24401.t1;
OY101444.1_Gymnocheta_viridis_genome_assembly,_chromosome:_5	AUGUSTUS	gene	86677330	86678135	.	-	.	ID=g24402;
OY101444.1_Gymnocheta_viridis_genome_assembly,_chromosome:_5	AUGUSTUS	mRNA	86677330	86678135	0.85	-	.	ID=g24402.t1;Parent=g24402;
OY101444.1_Gymnocheta_viridis_genome_assembly,_chromosome:_5	AUGUSTUS	stop_codon	86677330	86677332	.	-	0	ID=g24402.t1.stop1;Parent=g24402.t1;
OY101444.1_Gymnocheta_viridis_genome_assembly,_chromosome:_5	AUGUSTUS	CDS	86677330	86677940	0.85	-	2	ID=g24402.t1.CDS1;Parent=g24402.t1;
OY101444.1_Gymnocheta_viridis_genome_assembly,_chromosome:_5	AUGUSTUS	exon	86677330	86677940	.	-	.	ID=g24402.t1.exon1;Parent=g24402.t1;
OY101444.1_Gymnocheta_viridis_genome_assembly,_chromosome:_5	AUGUSTUS	intron	86677941	86678002	1	-	.	ID=g24402.t1.intron1;Parent=g24402.t1;
OY101444.1_Gymnocheta_viridis_genome_assembly,_chromosome:_5	AUGUSTUS	CDS	86678003	86678135	1	-	0	ID=g24402.t1.CDS2;Parent=g24402.t1;
OY101444.1_Gymnocheta_viridis_genome_assembly,_chromosome:_5	AUGUSTUS	exon	86678003	86678135	.	-	.	ID=g24402.t1.exon2;Parent=g24402.t1;
OY101444.1_Gymnocheta_viridis_genome_assembly,_chromosome:_5	AUGUSTUS	start_codon	86678133	86678135	.	-	0	ID=g24402.t1.start1;Parent=g24402.t1;
OY101444.1_Gymnocheta_viridis_genome_assembly,_chromosome:_5	AUGUSTUS	gene	86679747	86680250	.	-	.	ID=g24403;
OY101444.1_Gymnocheta_viridis_genome_assembly,_chromosome:_5	AUGUSTUS	mRNA	86679747	86680250	1	-	.	ID=g24403.t1;Parent=g24403;
OY101444.1_Gymnocheta_viridis_genome_assembly,_chromosome:_5	AUGUSTUS	stop_codon	86679747	86679749	.	-	0	ID=g24403.t1.stop1;Parent=g24403.t1;
OY101444.1_Gymnocheta_viridis_genome_assembly,_chromosome:_5	AUGUSTUS	CDS	86679747	86680250	1	-	0	ID=g24403.t1.CDS1;Parent=g24403.t1;
OY101444.1_Gymnocheta_viridis_genome_assembly,_chromosome:_5	AUGUSTUS	exon	86679747	86680250	.	-	.	ID=g24403.t1.exon1;Parent=g24403.t1;
OY101444.1_Gymnocheta_viridis_genome_assembly,_chromosome:_5	AUGUSTUS	start_codon	86680248	86680250	.	-	0	ID=g24403.t1.start1;Parent=g24403.t1;
OY101444.1_Gymnocheta_viridis_genome_assembly,_chromosome:_5	AUGUSTUS	gene	86680812	86681072	.	-	.	ID=g24404;
OY101444.1_Gymnocheta_viridis_genome_assembly,_chromosome:_5	AUGUSTUS	mRNA	86680812	86681072	1	-	.	ID=g24404.t1;Parent=g24404;
OY101444.1_Gymnocheta_viridis_genome_assembly,_chromosome:_5	AUGUSTUS	stop_codon	86680812	86680814	.	-	0	ID=g24404.t1.stop1;Parent=g24404.t1;
OY101444.1_Gymnocheta_viridis_genome_assembly,_chromosome:_5	AUGUSTUS	CDS	86680812	86681072	1	-	0	ID=g24404.t1.CDS1;Parent=g24404.t1;
OY101444.1_Gymnocheta_viridis_genome_assembly,_chromosome:_5	AUGUSTUS	exon	86680812	86681072	.	-	.	ID=g24404.t1.exon1;Parent=g24404.t1;
OY101444.1_Gymnocheta_viridis_genome_assembly,_chromosome:_5	AUGUSTUS	start_codon	86681070	86681072	.	-	0	ID=g24404.t1.start1;Parent=g24404.t1;
OY101444.1_Gymnocheta_viridis_genome_assembly,_chromosome:_5	AUGUSTUS	gene	86684651	86689709	.	+	.	ID=g24405;
OY101444.1_Gymnocheta_viridis_genome_assembly,_chromosome:_5	AUGUSTUS	mRNA	86684651	86689709	1	+	.	ID=g24405.t1;Parent=g24405;
OY101444.1_Gymnocheta_viridis_genome_assembly,_chromosome:_5	AUGUSTUS	start_codon	86684651	86684653	.	+	0	ID=g24405.t1.start1;Parent=g24405.t1;
OY101444.1_Gymnocheta_viridis_genome_assembly,_chromosome:_5	AUGUSTUS	CDS	86684651	86684702	1	+	0	ID=g24405.t1.CDS1;Parent=g24405.t1;
OY101444.1_Gymnocheta_viridis_genome_assembly,_chromosome:_5	AUGUSTUS	exon	86684651	86684702	.	+	.	ID=g24405.t1.exon1;Parent=g24405.t1;
OY101444.1_Gymnocheta_viridis_genome_assembly,_chromosome:_5	AUGUSTUS	intron	86684703	86684989	1	+	.	ID=g24405.t1.intron1;Parent=g24405.t1;
OY101444.1_Gymnocheta_viridis_genome_assembly,_chromosome:_5	AUGUSTUS	CDS	86684990	86685074	1	+	2	ID=g24405.t1.CDS2;Parent=g24405.t1;
OY101444.1_Gymnocheta_viridis_genome_assembly,_chromosome:_5	AUGUSTUS	exon	86684990	86685074	.	+	.	ID=g24405.t1.exon2;Parent=g24405.t1;
OY101444.1_Gymnocheta_viridis_genome_assembly,_chromosome:_5	AUGUSTUS	intron	86685075	86689242	1	+	.	ID=g24405.t1.intron2;Parent=g24405.t1;
OY101444.1_Gymnocheta_viridis_genome_assembly,_chromosome:_5	AUGUSTUS	CDS	86689243	86689352	1	+	1	ID=g24405.t1.CDS3;Parent=g24405.t1;
OY101444.1_Gymnocheta_viridis_genome_assembly,_chromosome:_5	AUGUSTUS	exon	86689243	86689352	.	+	.	ID=g24405.t1.exon3;Parent=g24405.t1;
OY101444.1_Gymnocheta_viridis_genome_assembly,_chromosome:_5	AUGUSTUS	intron	86689353	86689410	1	+	.	ID=g24405.t1.intron3;Parent=g24405.t1;
OY101444.1_Gymnocheta_viridis_genome_assembly,_chromosome:_5	AUGUSTUS	CDS	86689411	86689491	1	+	2	ID=g24405.t1.CDS4;Parent=g24405.t1;
OY101444.1_Gymnocheta_viridis_genome_assembly,_chromosome:_5	AUGUSTUS	exon	86689411	86689491	.	+	.	ID=g24405.t1.exon4;Parent=g24405.t1;
OY101444.1_Gymnocheta_viridis_genome_assembly,_chromosome:_5	AUGUSTUS	intron	86689492	86689557	1	+	.	ID=g24405.t1.intron4;Parent=g24405.t1;
OY101444.1_Gymnocheta_viridis_genome_assembly,_chromosome:_5	AUGUSTUS	CDS	86689558	86689709	1	+	2	ID=g24405.t1.CDS5;Parent=g24405.t1;
OY101444.1_Gymnocheta_viridis_genome_assembly,_chromosome:_5	AUGUSTUS	exon	86689558	86689709	.	+	.	ID=g24405.t1.exon5;Parent=g24405.t1;
OY101444.1_Gymnocheta_viridis_genome_assembly,_chromosome:_5	AUGUSTUS	stop_codon	86689707	86689709	.	+	0	ID=g24405.t1.stop1;Parent=g24405.t1;
OY101444.1_Gymnocheta_viridis_genome_assembly,_chromosome:_5	AUGUSTUS	gene	86690907	86693515	.	+	.	ID=g24406;
OY101444.1_Gymnocheta_viridis_genome_assembly,_chromosome:_5	AUGUSTUS	mRNA	86690907	86693515	1	+	.	ID=g24406.t1;Parent=g24406;
OY101444.1_Gymnocheta_viridis_genome_assembly,_chromosome:_5	AUGUSTUS	start_codon	86690907	86690909	.	+	0	ID=g24406.t1.start1;Parent=g24406.t1;
OY101444.1_Gymnocheta_viridis_genome_assembly,_chromosome:_5	AUGUSTUS	CDS	86690907	86691035	1	+	0	ID=g24406.t1.CDS1;Parent=g24406.t1;
OY101444.1_Gymnocheta_viridis_genome_assembly,_chromosome:_5	AUGUSTUS	exon	86690907	86691035	.	+	.	ID=g24406.t1.exon1;Parent=g24406.t1;
OY101444.1_Gymnocheta_viridis_genome_assembly,_chromosome:_5	AUGUSTUS	intron	86691036	86691172	1	+	.	ID=g24406.t1.intron1;Parent=g24406.t1;
OY101444.1_Gymnocheta_viridis_genome_assembly,_chromosome:_5	AUGUSTUS	CDS	86691173	86691270	1	+	0	ID=g24406.t1.CDS2;Parent=g24406.t1;
OY101444.1_Gymnocheta_viridis_genome_assembly,_chromosome:_5	AUGUSTUS	exon	86691173	86691270	.	+	.	ID=g24406.t1.exon2;Parent=g24406.t1;
OY101444.1_Gymnocheta_viridis_genome_assembly,_chromosome:_5	AUGUSTUS	intron	86691271	86693104	1	+	.	ID=g24406.t1.intron2;Parent=g24406.t1;
OY101444.1_Gymnocheta_viridis_genome_assembly,_chromosome:_5	AUGUSTUS	CDS	86693105	86693217	1	+	1	ID=g24406.t1.CDS3;Parent=g24406.t1;
OY101444.1_Gymnocheta_viridis_genome_assembly,_chromosome:_5	AUGUSTUS	exon	86693105	86693217	.	+	.	ID=g24406.t1.exon3;Parent=g24406.t1;
OY101444.1_Gymnocheta_viridis_genome_assembly,_chromosome:_5	AUGUSTUS	intron	86693218	86693273	1	+	.	ID=g24406.t1.intron3;Parent=g24406.t1;
OY101444.1_Gymnocheta_viridis_genome_assembly,_chromosome:_5	AUGUSTUS	CDS	86693274	86693515	1	+	2	ID=g24406.t1.CDS4;Parent=g24406.t1;
OY101444.1_Gymnocheta_viridis_genome_assembly,_chromosome:_5	AUGUSTUS	exon	86693274	86693515	.	+	.	ID=g24406.t1.exon4;Parent=g24406.t1;
OY101444.1_Gymnocheta_viridis_genome_assembly,_chromosome:_5	AUGUSTUS	stop_codon	86693513	86693515	.	+	0	ID=g24406.t1.stop1;Parent=g24406.t1;
OY101444.1_Gymnocheta_viridis_genome_assembly,_chromosome:_5	AUGUSTUS	gene	86834686	86839317	.	-	.	ID=g24407;
OY101444.1_Gymnocheta_viridis_genome_assembly,_chromosome:_5	AUGUSTUS	mRNA	86834686	86839317	1	-	.	ID=g24407.t1;Parent=g24407;
OY101444.1_Gymnocheta_viridis_genome_assembly,_chromosome:_5	AUGUSTUS	stop_codon	86834686	86834688	.	-	0	ID=g24407.t1.stop1;Parent=g24407.t1;
OY101444.1_Gymnocheta_viridis_genome_assembly,_chromosome:_5	AUGUSTUS	CDS	86834686	86839317	1	-	0	ID=g24407.t1.CDS1;Parent=g24407.t1;
OY101444.1_Gymnocheta_viridis_genome_assembly,_chromosome:_5	AUGUSTUS	exon	86834686	86839317	.	-	.	ID=g24407.t1.exon1;Parent=g24407.t1;
OY101444.1_Gymnocheta_viridis_genome_assembly,_chromosome:_5	AUGUSTUS	start_codon	86839315	86839317	.	-	0	ID=g24407.t1.start1;Parent=g24407.t1;
OY101444.1_Gymnocheta_viridis_genome_assembly,_chromosome:_5	AUGUSTUS	gene	87014490	87016605	.	-	.	ID=g24408;
OY101444.1_Gymnocheta_viridis_genome_assembly,_chromosome:_5	AUGUSTUS	mRNA	87014490	87016605	1	-	.	ID=g24408.t1;Parent=g24408;
OY101444.1_Gymnocheta_viridis_genome_assembly,_chromosome:_5	AUGUSTUS	stop_codon	87014490	87014492	.	-	0	ID=g24408.t1.stop1;Parent=g24408.t1;
OY101444.1_Gymnocheta_viridis_genome_assembly,_chromosome:_5	AUGUSTUS	CDS	87014490	87014779	1	-	2	ID=g24408.t1.CDS1;Parent=g24408.t1;
OY101444.1_Gymnocheta_viridis_genome_assembly,_chromosome:_5	AUGUSTUS	exon	87014490	87014779	.	-	.	ID=g24408.t1.exon1;Parent=g24408.t1;
OY101444.1_Gymnocheta_viridis_genome_assembly,_chromosome:_5	AUGUSTUS	intron	87014780	87014838	1	-	.	ID=g24408.t1.intron1;Parent=g24408.t1;
OY101444.1_Gymnocheta_viridis_genome_assembly,_chromosome:_5	AUGUSTUS	CDS	87014839	87015208	1	-	0	ID=g24408.t1.CDS2;Parent=g24408.t1;
OY101444.1_Gymnocheta_viridis_genome_assembly,_chromosome:_5	AUGUSTUS	exon	87014839	87015208	.	-	.	ID=g24408.t1.exon2;Parent=g24408.t1;
OY101444.1_Gymnocheta_viridis_genome_assembly,_chromosome:_5	AUGUSTUS	intron	87015209	87015269	1	-	.	ID=g24408.t1.intron2;Parent=g24408.t1;
OY101444.1_Gymnocheta_viridis_genome_assembly,_chromosome:_5	AUGUSTUS	CDS	87015270	87015497	1	-	0	ID=g24408.t1.CDS3;Parent=g24408.t1;
OY101444.1_Gymnocheta_viridis_genome_assembly,_chromosome:_5	AUGUSTUS	exon	87015270	87015497	.	-	.	ID=g24408.t1.exon3;Parent=g24408.t1;
OY101444.1_Gymnocheta_viridis_genome_assembly,_chromosome:_5	AUGUSTUS	intron	87015498	87015551	1	-	.	ID=g24408.t1.intron3;Parent=g24408.t1;
OY101444.1_Gymnocheta_viridis_genome_assembly,_chromosome:_5	AUGUSTUS	CDS	87015552	87016296	1	-	1	ID=g24408.t1.CDS4;Parent=g24408.t1;
OY101444.1_Gymnocheta_viridis_genome_assembly,_chromosome:_5	AUGUSTUS	exon	87015552	87016296	.	-	.	ID=g24408.t1.exon4;Parent=g24408.t1;
OY101444.1_Gymnocheta_viridis_genome_assembly,_chromosome:_5	AUGUSTUS	intron	87016297	87016360	1	-	.	ID=g24408.t1.intron4;Parent=g24408.t1;
OY101444.1_Gymnocheta_viridis_genome_assembly,_chromosome:_5	AUGUSTUS	CDS	87016361	87016471	1	-	1	ID=g24408.t1.CDS5;Parent=g24408.t1;
OY101444.1_Gymnocheta_viridis_genome_assembly,_chromosome:_5	AUGUSTUS	exon	87016361	87016471	.	-	.	ID=g24408.t1.exon5;Parent=g24408.t1;
OY101444.1_Gymnocheta_viridis_genome_assembly,_chromosome:_5	AUGUSTUS	intron	87016472	87016534	1	-	.	ID=g24408.t1.intron5;Parent=g24408.t1;
OY101444.1_Gymnocheta_viridis_genome_assembly,_chromosome:_5	AUGUSTUS	CDS	87016535	87016605	1	-	0	ID=g24408.t1.CDS6;Parent=g24408.t1;
OY101444.1_Gymnocheta_viridis_genome_assembly,_chromosome:_5	AUGUSTUS	exon	87016535	87016605	.	-	.	ID=g24408.t1.exon6;Parent=g24408.t1;
OY101444.1_Gymnocheta_viridis_genome_assembly,_chromosome:_5	AUGUSTUS	start_codon	87016603	87016605	.	-	0	ID=g24408.t1.start1;Parent=g24408.t1;
OY101444.1_Gymnocheta_viridis_genome_assembly,_chromosome:_5	AUGUSTUS	gene	87016739	87018596	.	-	.	ID=g24409;
OY101444.1_Gymnocheta_viridis_genome_assembly,_chromosome:_5	AUGUSTUS	mRNA	87016739	87018596	1	-	.	ID=g24409.t1;Parent=g24409;
OY101444.1_Gymnocheta_viridis_genome_assembly,_chromosome:_5	AUGUSTUS	stop_codon	87016739	87016741	.	-	0	ID=g24409.t1.stop1;Parent=g24409.t1;
OY101444.1_Gymnocheta_viridis_genome_assembly,_chromosome:_5	AUGUSTUS	CDS	87016739	87017194	1	-	0	ID=g24409.t1.CDS1;Parent=g24409.t1;
OY101444.1_Gymnocheta_viridis_genome_assembly,_chromosome:_5	AUGUSTUS	exon	87016739	87017194	.	-	.	ID=g24409.t1.exon1;Parent=g24409.t1;
OY101444.1_Gymnocheta_viridis_genome_assembly,_chromosome:_5	AUGUSTUS	intron	87017195	87017263	1	-	.	ID=g24409.t1.intron1;Parent=g24409.t1;
OY101444.1_Gymnocheta_viridis_genome_assembly,_chromosome:_5	AUGUSTUS	CDS	87017264	87017485	1	-	0	ID=g24409.t1.CDS2;Parent=g24409.t1;
OY101444.1_Gymnocheta_viridis_genome_assembly,_chromosome:_5	AUGUSTUS	exon	87017264	87017485	.	-	.	ID=g24409.t1.exon2;Parent=g24409.t1;
OY101444.1_Gymnocheta_viridis_genome_assembly,_chromosome:_5	AUGUSTUS	intron	87017486	87017539	1	-	.	ID=g24409.t1.intron2;Parent=g24409.t1;
OY101444.1_Gymnocheta_viridis_genome_assembly,_chromosome:_5	AUGUSTUS	CDS	87017540	87018290	1	-	1	ID=g24409.t1.CDS3;Parent=g24409.t1;
OY101444.1_Gymnocheta_viridis_genome_assembly,_chromosome:_5	AUGUSTUS	exon	87017540	87018290	.	-	.	ID=g24409.t1.exon3;Parent=g24409.t1;
OY101444.1_Gymnocheta_viridis_genome_assembly,_chromosome:_5	AUGUSTUS	intron	87018291	87018353	1	-	.	ID=g24409.t1.intron3;Parent=g24409.t1;
OY101444.1_Gymnocheta_viridis_genome_assembly,_chromosome:_5	AUGUSTUS	CDS	87018354	87018464	1	-	1	ID=g24409.t1.CDS4;Parent=g24409.t1;
OY101444.1_Gymnocheta_viridis_genome_assembly,_chromosome:_5	AUGUSTUS	exon	87018354	87018464	.	-	.	ID=g24409.t1.exon4;Parent=g24409.t1;
OY101444.1_Gymnocheta_viridis_genome_assembly,_chromosome:_5	AUGUSTUS	intron	87018465	87018525	1	-	.	ID=g24409.t1.intron4;Parent=g24409.t1;
OY101444.1_Gymnocheta_viridis_genome_assembly,_chromosome:_5	AUGUSTUS	CDS	87018526	87018596	1	-	0	ID=g24409.t1.CDS5;Parent=g24409.t1;
OY101444.1_Gymnocheta_viridis_genome_assembly,_chromosome:_5	AUGUSTUS	exon	87018526	87018596	.	-	.	ID=g24409.t1.exon5;Parent=g24409.t1;
OY101444.1_Gymnocheta_viridis_genome_assembly,_chromosome:_5	AUGUSTUS	start_codon	87018594	87018596	.	-	0	ID=g24409.t1.start1;Parent=g24409.t1;
OY101444.1_Gymnocheta_viridis_genome_assembly,_chromosome:_5	AUGUSTUS	gene	87123592	87127749	.	+	.	ID=g24410;
OY101444.1_Gymnocheta_viridis_genome_assembly,_chromosome:_5	AUGUSTUS	mRNA	87123592	87127749	1	+	.	ID=g24410.t1;Parent=g24410;
OY101444.1_Gymnocheta_viridis_genome_assembly,_chromosome:_5	AUGUSTUS	start_codon	87123592	87123594	.	+	0	ID=g24410.t1.start1;Parent=g24410.t1;
OY101444.1_Gymnocheta_viridis_genome_assembly,_chromosome:_5	AUGUSTUS	CDS	87123592	87127749	1	+	0	ID=g24410.t1.CDS1;Parent=g24410.t1;
OY101444.1_Gymnocheta_viridis_genome_assembly,_chromosome:_5	AUGUSTUS	exon	87123592	87127749	.	+	.	ID=g24410.t1.exon1;Parent=g24410.t1;
OY101444.1_Gymnocheta_viridis_genome_assembly,_chromosome:_5	AUGUSTUS	stop_codon	87127747	87127749	.	+	0	ID=g24410.t1.stop1;Parent=g24410.t1;
OY101444.1_Gymnocheta_viridis_genome_assembly,_chromosome:_5	AUGUSTUS	gene	87171953	87172237	.	+	.	ID=g24411;
OY101444.1_Gymnocheta_viridis_genome_assembly,_chromosome:_5	AUGUSTUS	mRNA	87171953	87172237	0.73	+	.	ID=g24411.t1;Parent=g24411;
OY101444.1_Gymnocheta_viridis_genome_assembly,_chromosome:_5	AUGUSTUS	start_codon	87171953	87171955	.	+	0	ID=g24411.t1.start1;Parent=g24411.t1;
OY101444.1_Gymnocheta_viridis_genome_assembly,_chromosome:_5	AUGUSTUS	CDS	87171953	87172237	0.73	+	0	ID=g24411.t1.CDS1;Parent=g24411.t1;
OY101444.1_Gymnocheta_viridis_genome_assembly,_chromosome:_5	AUGUSTUS	exon	87171953	87172237	.	+	.	ID=g24411.t1.exon1;Parent=g24411.t1;
OY101444.1_Gymnocheta_viridis_genome_assembly,_chromosome:_5	AUGUSTUS	stop_codon	87172235	87172237	.	+	0	ID=g24411.t1.stop1;Parent=g24411.t1;
OY101444.1_Gymnocheta_viridis_genome_assembly,_chromosome:_5	AUGUSTUS	gene	87352982	87357166	.	+	.	ID=g24412;
OY101444.1_Gymnocheta_viridis_genome_assembly,_chromosome:_5	AUGUSTUS	mRNA	87352982	87357166	1	+	.	ID=g24412.t1;Parent=g24412;
OY101444.1_Gymnocheta_viridis_genome_assembly,_chromosome:_5	AUGUSTUS	start_codon	87352982	87352984	.	+	0	ID=g24412.t1.start1;Parent=g24412.t1;
OY101444.1_Gymnocheta_viridis_genome_assembly,_chromosome:_5	AUGUSTUS	CDS	87352982	87353085	1	+	0	ID=g24412.t1.CDS1;Parent=g24412.t1;
OY101444.1_Gymnocheta_viridis_genome_assembly,_chromosome:_5	AUGUSTUS	exon	87352982	87353085	.	+	.	ID=g24412.t1.exon1;Parent=g24412.t1;
OY101444.1_Gymnocheta_viridis_genome_assembly,_chromosome:_5	AUGUSTUS	intron	87353086	87353166	1	+	.	ID=g24412.t1.intron1;Parent=g24412.t1;
OY101444.1_Gymnocheta_viridis_genome_assembly,_chromosome:_5	AUGUSTUS	CDS	87353167	87353276	1	+	1	ID=g24412.t1.CDS2;Parent=g24412.t1;
OY101444.1_Gymnocheta_viridis_genome_assembly,_chromosome:_5	AUGUSTUS	exon	87353167	87353276	.	+	.	ID=g24412.t1.exon2;Parent=g24412.t1;
OY101444.1_Gymnocheta_viridis_genome_assembly,_chromosome:_5	AUGUSTUS	intron	87353277	87355220	1	+	.	ID=g24412.t1.intron2;Parent=g24412.t1;
OY101444.1_Gymnocheta_viridis_genome_assembly,_chromosome:_5	AUGUSTUS	CDS	87355221	87355558	1	+	2	ID=g24412.t1.CDS3;Parent=g24412.t1;
OY101444.1_Gymnocheta_viridis_genome_assembly,_chromosome:_5	AUGUSTUS	exon	87355221	87355558	.	+	.	ID=g24412.t1.exon3;Parent=g24412.t1;
OY101444.1_Gymnocheta_viridis_genome_assembly,_chromosome:_5	AUGUSTUS	intron	87355559	87355859	1	+	.	ID=g24412.t1.intron3;Parent=g24412.t1;
OY101444.1_Gymnocheta_viridis_genome_assembly,_chromosome:_5	AUGUSTUS	CDS	87355860	87356086	1	+	0	ID=g24412.t1.CDS4;Parent=g24412.t1;
OY101444.1_Gymnocheta_viridis_genome_assembly,_chromosome:_5	AUGUSTUS	exon	87355860	87356086	.	+	.	ID=g24412.t1.exon4;Parent=g24412.t1;
OY101444.1_Gymnocheta_viridis_genome_assembly,_chromosome:_5	AUGUSTUS	intron	87356087	87356144	1	+	.	ID=g24412.t1.intron4;Parent=g24412.t1;
OY101444.1_Gymnocheta_viridis_genome_assembly,_chromosome:_5	AUGUSTUS	CDS	87356145	87356265	1	+	1	ID=g24412.t1.CDS5;Parent=g24412.t1;
OY101444.1_Gymnocheta_viridis_genome_assembly,_chromosome:_5	AUGUSTUS	exon	87356145	87356265	.	+	.	ID=g24412.t1.exon5;Parent=g24412.t1;
OY101444.1_Gymnocheta_viridis_genome_assembly,_chromosome:_5	AUGUSTUS	intron	87356266	87356328	1	+	.	ID=g24412.t1.intron5;Parent=g24412.t1;
OY101444.1_Gymnocheta_viridis_genome_assembly,_chromosome:_5	AUGUSTUS	CDS	87356329	87356439	1	+	0	ID=g24412.t1.CDS6;Parent=g24412.t1;
OY101444.1_Gymnocheta_viridis_genome_assembly,_chromosome:_5	AUGUSTUS	exon	87356329	87356439	.	+	.	ID=g24412.t1.exon6;Parent=g24412.t1;
OY101444.1_Gymnocheta_viridis_genome_assembly,_chromosome:_5	AUGUSTUS	intron	87356440	87356506	1	+	.	ID=g24412.t1.intron6;Parent=g24412.t1;
OY101444.1_Gymnocheta_viridis_genome_assembly,_chromosome:_5	AUGUSTUS	CDS	87356507	87356703	1	+	0	ID=g24412.t1.CDS7;Parent=g24412.t1;
OY101444.1_Gymnocheta_viridis_genome_assembly,_chromosome:_5	AUGUSTUS	exon	87356507	87356703	.	+	.	ID=g24412.t1.exon7;Parent=g24412.t1;
OY101444.1_Gymnocheta_viridis_genome_assembly,_chromosome:_5	AUGUSTUS	intron	87356704	87356811	1	+	.	ID=g24412.t1.intron7;Parent=g24412.t1;
OY101444.1_Gymnocheta_viridis_genome_assembly,_chromosome:_5	AUGUSTUS	CDS	87356812	87356972	1	+	1	ID=g24412.t1.CDS8;Parent=g24412.t1;
OY101444.1_Gymnocheta_viridis_genome_assembly,_chromosome:_5	AUGUSTUS	exon	87356812	87356972	.	+	.	ID=g24412.t1.exon8;Parent=g24412.t1;
OY101444.1_Gymnocheta_viridis_genome_assembly,_chromosome:_5	AUGUSTUS	intron	87356973	87357053	1	+	.	ID=g24412.t1.intron8;Parent=g24412.t1;
OY101444.1_Gymnocheta_viridis_genome_assembly,_chromosome:_5	AUGUSTUS	CDS	87357054	87357166	1	+	2	ID=g24412.t1.CDS9;Parent=g24412.t1;
OY101444.1_Gymnocheta_viridis_genome_assembly,_chromosome:_5	AUGUSTUS	exon	87357054	87357166	.	+	.	ID=g24412.t1.exon9;Parent=g24412.t1;
OY101444.1_Gymnocheta_viridis_genome_assembly,_chromosome:_5	AUGUSTUS	stop_codon	87357164	87357166	.	+	0	ID=g24412.t1.stop1;Parent=g24412.t1;
OY101444.1_Gymnocheta_viridis_genome_assembly,_chromosome:_5	AUGUSTUS	gene	87358237	87361447	.	-	.	ID=g24413;
OY101444.1_Gymnocheta_viridis_genome_assembly,_chromosome:_5	AUGUSTUS	mRNA	87358237	87361447	1	-	.	ID=g24413.t1;Parent=g24413;
OY101444.1_Gymnocheta_viridis_genome_assembly,_chromosome:_5	AUGUSTUS	stop_codon	87358237	87358239	.	-	0	ID=g24413.t1.stop1;Parent=g24413.t1;
OY101444.1_Gymnocheta_viridis_genome_assembly,_chromosome:_5	AUGUSTUS	CDS	87358237	87358589	1	-	2	ID=g24413.t1.CDS1;Parent=g24413.t1;
OY101444.1_Gymnocheta_viridis_genome_assembly,_chromosome:_5	AUGUSTUS	exon	87358237	87358589	.	-	.	ID=g24413.t1.exon1;Parent=g24413.t1;
OY101444.1_Gymnocheta_viridis_genome_assembly,_chromosome:_5	AUGUSTUS	intron	87358590	87359359	1	-	.	ID=g24413.t1.intron1;Parent=g24413.t1;
OY101444.1_Gymnocheta_viridis_genome_assembly,_chromosome:_5	AUGUSTUS	CDS	87359360	87359580	1	-	1	ID=g24413.t1.CDS2;Parent=g24413.t1;
OY101444.1_Gymnocheta_viridis_genome_assembly,_chromosome:_5	AUGUSTUS	exon	87359360	87359580	.	-	.	ID=g24413.t1.exon2;Parent=g24413.t1;
OY101444.1_Gymnocheta_viridis_genome_assembly,_chromosome:_5	AUGUSTUS	intron	87359581	87359658	1	-	.	ID=g24413.t1.intron2;Parent=g24413.t1;
OY101444.1_Gymnocheta_viridis_genome_assembly,_chromosome:_5	AUGUSTUS	CDS	87359659	87359816	1	-	0	ID=g24413.t1.CDS3;Parent=g24413.t1;
OY101444.1_Gymnocheta_viridis_genome_assembly,_chromosome:_5	AUGUSTUS	exon	87359659	87359816	.	-	.	ID=g24413.t1.exon3;Parent=g24413.t1;
OY101444.1_Gymnocheta_viridis_genome_assembly,_chromosome:_5	AUGUSTUS	intron	87359817	87359880	1	-	.	ID=g24413.t1.intron3;Parent=g24413.t1;
OY101444.1_Gymnocheta_viridis_genome_assembly,_chromosome:_5	AUGUSTUS	CDS	87359881	87360030	1	-	0	ID=g24413.t1.CDS4;Parent=g24413.t1;
OY101444.1_Gymnocheta_viridis_genome_assembly,_chromosome:_5	AUGUSTUS	exon	87359881	87360030	.	-	.	ID=g24413.t1.exon4;Parent=g24413.t1;
OY101444.1_Gymnocheta_viridis_genome_assembly,_chromosome:_5	AUGUSTUS	intron	87360031	87360086	1	-	.	ID=g24413.t1.intron4;Parent=g24413.t1;
OY101444.1_Gymnocheta_viridis_genome_assembly,_chromosome:_5	AUGUSTUS	CDS	87360087	87360208	1	-	2	ID=g24413.t1.CDS5;Parent=g24413.t1;
OY101444.1_Gymnocheta_viridis_genome_assembly,_chromosome:_5	AUGUSTUS	exon	87360087	87360208	.	-	.	ID=g24413.t1.exon5;Parent=g24413.t1;
OY101444.1_Gymnocheta_viridis_genome_assembly,_chromosome:_5	AUGUSTUS	intron	87360209	87360282	1	-	.	ID=g24413.t1.intron5;Parent=g24413.t1;
OY101444.1_Gymnocheta_viridis_genome_assembly,_chromosome:_5	AUGUSTUS	CDS	87360283	87361447	1	-	0	ID=g24413.t1.CDS6;Parent=g24413.t1;
OY101444.1_Gymnocheta_viridis_genome_assembly,_chromosome:_5	AUGUSTUS	exon	87360283	87361447	.	-	.	ID=g24413.t1.exon6;Parent=g24413.t1;
OY101444.1_Gymnocheta_viridis_genome_assembly,_chromosome:_5	AUGUSTUS	start_codon	87361445	87361447	.	-	0	ID=g24413.t1.start1;Parent=g24413.t1;
OY101444.1_Gymnocheta_viridis_genome_assembly,_chromosome:_5	GeneMark.hmm3	mRNA	87358237	87361447	.	-	.	ID=g24413.t2;Parent=g24413;
OY101444.1_Gymnocheta_viridis_genome_assembly,_chromosome:_5	GeneMark.hmm3	stop_codon	87358237	87358239	.	-	0	ID=g24413.t2.stop1;Parent=g24413.t2;
OY101444.1_Gymnocheta_viridis_genome_assembly,_chromosome:_5	GeneMark.hmm3	CDS	87358237	87358589	.	-	2	ID=g24413.t2.CDS1;Parent=g24413.t2;
OY101444.1_Gymnocheta_viridis_genome_assembly,_chromosome:_5	GeneMark.hmm3	exon	87358237	87358589	0	-	.	ID=g24413.t2.exon1;Parent=g24413.t2;
OY101444.1_Gymnocheta_viridis_genome_assembly,_chromosome:_5	GeneMark.hmm3	intron	87358590	87359359	.	-	1	ID=g24413.t2.intron1;Parent=g24413.t2;
OY101444.1_Gymnocheta_viridis_genome_assembly,_chromosome:_5	GeneMark.hmm3	CDS	87359360	87359580	.	-	1	ID=g24413.t2.CDS2;Parent=g24413.t2;
OY101444.1_Gymnocheta_viridis_genome_assembly,_chromosome:_5	GeneMark.hmm3	exon	87359360	87359580	0	-	.	ID=g24413.t2.exon2;Parent=g24413.t2;
OY101444.1_Gymnocheta_viridis_genome_assembly,_chromosome:_5	GeneMark.hmm3	intron	87359581	87359658	.	-	0	ID=g24413.t2.intron2;Parent=g24413.t2;
OY101444.1_Gymnocheta_viridis_genome_assembly,_chromosome:_5	GeneMark.hmm3	CDS	87359659	87359816	.	-	0	ID=g24413.t2.CDS3;Parent=g24413.t2;
OY101444.1_Gymnocheta_viridis_genome_assembly,_chromosome:_5	GeneMark.hmm3	exon	87359659	87359816	0	-	.	ID=g24413.t2.exon3;Parent=g24413.t2;
OY101444.1_Gymnocheta_viridis_genome_assembly,_chromosome:_5	GeneMark.hmm3	intron	87359817	87360086	.	-	2	ID=g24413.t2.intron3;Parent=g24413.t2;
OY101444.1_Gymnocheta_viridis_genome_assembly,_chromosome:_5	GeneMark.hmm3	CDS	87360087	87360208	.	-	2	ID=g24413.t2.CDS4;Parent=g24413.t2;
OY101444.1_Gymnocheta_viridis_genome_assembly,_chromosome:_5	GeneMark.hmm3	exon	87360087	87360208	0	-	.	ID=g24413.t2.exon4;Parent=g24413.t2;
OY101444.1_Gymnocheta_viridis_genome_assembly,_chromosome:_5	GeneMark.hmm3	intron	87360209	87360282	.	-	0	ID=g24413.t2.intron4;Parent=g24413.t2;
OY101444.1_Gymnocheta_viridis_genome_assembly,_chromosome:_5	GeneMark.hmm3	CDS	87360283	87361447	.	-	0	ID=g24413.t2.CDS5;Parent=g24413.t2;
OY101444.1_Gymnocheta_viridis_genome_assembly,_chromosome:_5	GeneMark.hmm3	exon	87360283	87361447	0	-	.	ID=g24413.t2.exon5;Parent=g24413.t2;
OY101444.1_Gymnocheta_viridis_genome_assembly,_chromosome:_5	GeneMark.hmm3	start_codon	87361445	87361447	.	-	0	ID=g24413.t2.start1;Parent=g24413.t2;
OY101444.1_Gymnocheta_viridis_genome_assembly,_chromosome:_5	AUGUSTUS	gene	87367780	87369579	.	-	.	ID=g24414;
OY101444.1_Gymnocheta_viridis_genome_assembly,_chromosome:_5	AUGUSTUS	mRNA	87367780	87369579	1	-	.	ID=g24414.t1;Parent=g24414;
OY101444.1_Gymnocheta_viridis_genome_assembly,_chromosome:_5	AUGUSTUS	stop_codon	87367780	87367782	.	-	0	ID=g24414.t1.stop1;Parent=g24414.t1;
OY101444.1_Gymnocheta_viridis_genome_assembly,_chromosome:_5	AUGUSTUS	CDS	87367780	87369579	1	-	0	ID=g24414.t1.CDS1;Parent=g24414.t1;
OY101444.1_Gymnocheta_viridis_genome_assembly,_chromosome:_5	AUGUSTUS	exon	87367780	87369579	.	-	.	ID=g24414.t1.exon1;Parent=g24414.t1;
OY101444.1_Gymnocheta_viridis_genome_assembly,_chromosome:_5	AUGUSTUS	start_codon	87369577	87369579	.	-	0	ID=g24414.t1.start1;Parent=g24414.t1;
OY101444.1_Gymnocheta_viridis_genome_assembly,_chromosome:_5	AUGUSTUS	gene	87371354	87372297	.	+	.	ID=g24415;
OY101444.1_Gymnocheta_viridis_genome_assembly,_chromosome:_5	AUGUSTUS	mRNA	87371354	87372297	1	+	.	ID=g24415.t1;Parent=g24415;
OY101444.1_Gymnocheta_viridis_genome_assembly,_chromosome:_5	AUGUSTUS	start_codon	87371354	87371356	.	+	0	ID=g24415.t1.start1;Parent=g24415.t1;
OY101444.1_Gymnocheta_viridis_genome_assembly,_chromosome:_5	AUGUSTUS	CDS	87371354	87371369	1	+	0	ID=g24415.t1.CDS1;Parent=g24415.t1;
OY101444.1_Gymnocheta_viridis_genome_assembly,_chromosome:_5	AUGUSTUS	exon	87371354	87371369	.	+	.	ID=g24415.t1.exon1;Parent=g24415.t1;
OY101444.1_Gymnocheta_viridis_genome_assembly,_chromosome:_5	AUGUSTUS	intron	87371370	87371452	1	+	.	ID=g24415.t1.intron1;Parent=g24415.t1;
OY101444.1_Gymnocheta_viridis_genome_assembly,_chromosome:_5	AUGUSTUS	CDS	87371453	87372297	1	+	2	ID=g24415.t1.CDS2;Parent=g24415.t1;
OY101444.1_Gymnocheta_viridis_genome_assembly,_chromosome:_5	AUGUSTUS	exon	87371453	87372297	.	+	.	ID=g24415.t1.exon2;Parent=g24415.t1;
OY101444.1_Gymnocheta_viridis_genome_assembly,_chromosome:_5	AUGUSTUS	stop_codon	87372295	87372297	.	+	0	ID=g24415.t1.stop1;Parent=g24415.t1;
OY101444.1_Gymnocheta_viridis_genome_assembly,_chromosome:_5	AUGUSTUS	gene	87372526	87375337	.	+	.	ID=g24416;
OY101444.1_Gymnocheta_viridis_genome_assembly,_chromosome:_5	AUGUSTUS	mRNA	87372526	87375337	1	+	.	ID=g24416.t1;Parent=g24416;
OY101444.1_Gymnocheta_viridis_genome_assembly,_chromosome:_5	AUGUSTUS	start_codon	87372526	87372528	.	+	0	ID=g24416.t1.start1;Parent=g24416.t1;
OY101444.1_Gymnocheta_viridis_genome_assembly,_chromosome:_5	AUGUSTUS	CDS	87372526	87372708	1	+	0	ID=g24416.t1.CDS1;Parent=g24416.t1;
OY101444.1_Gymnocheta_viridis_genome_assembly,_chromosome:_5	AUGUSTUS	exon	87372526	87372708	.	+	.	ID=g24416.t1.exon1;Parent=g24416.t1;
OY101444.1_Gymnocheta_viridis_genome_assembly,_chromosome:_5	AUGUSTUS	intron	87372709	87372779	1	+	.	ID=g24416.t1.intron1;Parent=g24416.t1;
OY101444.1_Gymnocheta_viridis_genome_assembly,_chromosome:_5	AUGUSTUS	CDS	87372780	87372868	1	+	0	ID=g24416.t1.CDS2;Parent=g24416.t1;
OY101444.1_Gymnocheta_viridis_genome_assembly,_chromosome:_5	AUGUSTUS	exon	87372780	87372868	.	+	.	ID=g24416.t1.exon2;Parent=g24416.t1;
OY101444.1_Gymnocheta_viridis_genome_assembly,_chromosome:_5	AUGUSTUS	intron	87372869	87372925	1	+	.	ID=g24416.t1.intron2;Parent=g24416.t1;
OY101444.1_Gymnocheta_viridis_genome_assembly,_chromosome:_5	AUGUSTUS	CDS	87372926	87373523	1	+	1	ID=g24416.t1.CDS3;Parent=g24416.t1;
OY101444.1_Gymnocheta_viridis_genome_assembly,_chromosome:_5	AUGUSTUS	exon	87372926	87373523	.	+	.	ID=g24416.t1.exon3;Parent=g24416.t1;
OY101444.1_Gymnocheta_viridis_genome_assembly,_chromosome:_5	AUGUSTUS	intron	87373524	87373582	1	+	.	ID=g24416.t1.intron3;Parent=g24416.t1;
OY101444.1_Gymnocheta_viridis_genome_assembly,_chromosome:_5	AUGUSTUS	CDS	87373583	87373951	1	+	0	ID=g24416.t1.CDS4;Parent=g24416.t1;
OY101444.1_Gymnocheta_viridis_genome_assembly,_chromosome:_5	AUGUSTUS	exon	87373583	87373951	.	+	.	ID=g24416.t1.exon4;Parent=g24416.t1;
OY101444.1_Gymnocheta_viridis_genome_assembly,_chromosome:_5	AUGUSTUS	intron	87373952	87374014	1	+	.	ID=g24416.t1.intron4;Parent=g24416.t1;
OY101444.1_Gymnocheta_viridis_genome_assembly,_chromosome:_5	AUGUSTUS	CDS	87374015	87374134	1	+	0	ID=g24416.t1.CDS5;Parent=g24416.t1;
OY101444.1_Gymnocheta_viridis_genome_assembly,_chromosome:_5	AUGUSTUS	exon	87374015	87374134	.	+	.	ID=g24416.t1.exon5;Parent=g24416.t1;
OY101444.1_Gymnocheta_viridis_genome_assembly,_chromosome:_5	AUGUSTUS	intron	87374135	87374210	1	+	.	ID=g24416.t1.intron5;Parent=g24416.t1;
OY101444.1_Gymnocheta_viridis_genome_assembly,_chromosome:_5	AUGUSTUS	CDS	87374211	87374750	1	+	0	ID=g24416.t1.CDS6;Parent=g24416.t1;
OY101444.1_Gymnocheta_viridis_genome_assembly,_chromosome:_5	AUGUSTUS	exon	87374211	87374750	.	+	.	ID=g24416.t1.exon6;Parent=g24416.t1;
OY101444.1_Gymnocheta_viridis_genome_assembly,_chromosome:_5	AUGUSTUS	intron	87374751	87374812	1	+	.	ID=g24416.t1.intron6;Parent=g24416.t1;
OY101444.1_Gymnocheta_viridis_genome_assembly,_chromosome:_5	AUGUSTUS	CDS	87374813	87375180	1	+	0	ID=g24416.t1.CDS7;Parent=g24416.t1;
OY101444.1_Gymnocheta_viridis_genome_assembly,_chromosome:_5	AUGUSTUS	exon	87374813	87375180	.	+	.	ID=g24416.t1.exon7;Parent=g24416.t1;
OY101444.1_Gymnocheta_viridis_genome_assembly,_chromosome:_5	AUGUSTUS	intron	87375181	87375243	1	+	.	ID=g24416.t1.intron7;Parent=g24416.t1;
OY101444.1_Gymnocheta_viridis_genome_assembly,_chromosome:_5	AUGUSTUS	CDS	87375244	87375337	1	+	1	ID=g24416.t1.CDS8;Parent=g24416.t1;
OY101444.1_Gymnocheta_viridis_genome_assembly,_chromosome:_5	AUGUSTUS	exon	87375244	87375337	.	+	.	ID=g24416.t1.exon8;Parent=g24416.t1;
OY101444.1_Gymnocheta_viridis_genome_assembly,_chromosome:_5	AUGUSTUS	stop_codon	87375335	87375337	.	+	0	ID=g24416.t1.stop1;Parent=g24416.t1;
OY101444.1_Gymnocheta_viridis_genome_assembly,_chromosome:_5	AUGUSTUS	gene	87376902	87377542	.	-	.	ID=g24417;
OY101444.1_Gymnocheta_viridis_genome_assembly,_chromosome:_5	AUGUSTUS	mRNA	87376902	87377542	0.96	-	.	ID=g24417.t1;Parent=g24417;
OY101444.1_Gymnocheta_viridis_genome_assembly,_chromosome:_5	AUGUSTUS	stop_codon	87376902	87376904	.	-	0	ID=g24417.t1.stop1;Parent=g24417.t1;
OY101444.1_Gymnocheta_viridis_genome_assembly,_chromosome:_5	AUGUSTUS	CDS	87376902	87377306	1	-	0	ID=g24417.t1.CDS1;Parent=g24417.t1;
OY101444.1_Gymnocheta_viridis_genome_assembly,_chromosome:_5	AUGUSTUS	exon	87376902	87377306	.	-	.	ID=g24417.t1.exon1;Parent=g24417.t1;
OY101444.1_Gymnocheta_viridis_genome_assembly,_chromosome:_5	AUGUSTUS	intron	87377307	87377361	1	-	.	ID=g24417.t1.intron1;Parent=g24417.t1;
OY101444.1_Gymnocheta_viridis_genome_assembly,_chromosome:_5	AUGUSTUS	CDS	87377362	87377469	1	-	0	ID=g24417.t1.CDS2;Parent=g24417.t1;
OY101444.1_Gymnocheta_viridis_genome_assembly,_chromosome:_5	AUGUSTUS	exon	87377362	87377469	.	-	.	ID=g24417.t1.exon2;Parent=g24417.t1;
OY101444.1_Gymnocheta_viridis_genome_assembly,_chromosome:_5	AUGUSTUS	intron	87377470	87377530	1	-	.	ID=g24417.t1.intron2;Parent=g24417.t1;
OY101444.1_Gymnocheta_viridis_genome_assembly,_chromosome:_5	AUGUSTUS	CDS	87377531	87377542	0.96	-	0	ID=g24417.t1.CDS3;Parent=g24417.t1;
OY101444.1_Gymnocheta_viridis_genome_assembly,_chromosome:_5	AUGUSTUS	exon	87377531	87377542	.	-	.	ID=g24417.t1.exon3;Parent=g24417.t1;
OY101444.1_Gymnocheta_viridis_genome_assembly,_chromosome:_5	AUGUSTUS	start_codon	87377540	87377542	.	-	0	ID=g24417.t1.start1;Parent=g24417.t1;
OY101444.1_Gymnocheta_viridis_genome_assembly,_chromosome:_5	AUGUSTUS	gene	87379085	87379534	.	+	.	ID=g24418;
OY101444.1_Gymnocheta_viridis_genome_assembly,_chromosome:_5	AUGUSTUS	mRNA	87379085	87379534	1	+	.	ID=g24418.t1;Parent=g24418;
OY101444.1_Gymnocheta_viridis_genome_assembly,_chromosome:_5	AUGUSTUS	start_codon	87379085	87379087	.	+	0	ID=g24418.t1.start1;Parent=g24418.t1;
OY101444.1_Gymnocheta_viridis_genome_assembly,_chromosome:_5	AUGUSTUS	CDS	87379085	87379534	1	+	0	ID=g24418.t1.CDS1;Parent=g24418.t1;
OY101444.1_Gymnocheta_viridis_genome_assembly,_chromosome:_5	AUGUSTUS	exon	87379085	87379534	.	+	.	ID=g24418.t1.exon1;Parent=g24418.t1;
OY101444.1_Gymnocheta_viridis_genome_assembly,_chromosome:_5	AUGUSTUS	stop_codon	87379532	87379534	.	+	0	ID=g24418.t1.stop1;Parent=g24418.t1;
OY101444.1_Gymnocheta_viridis_genome_assembly,_chromosome:_5	AUGUSTUS	gene	87383326	87390210	.	+	.	ID=g24419;
OY101444.1_Gymnocheta_viridis_genome_assembly,_chromosome:_5	AUGUSTUS	mRNA	87383326	87390210	1	+	.	ID=g24419.t1;Parent=g24419;
OY101444.1_Gymnocheta_viridis_genome_assembly,_chromosome:_5	AUGUSTUS	start_codon	87383326	87383328	.	+	0	ID=g24419.t1.start1;Parent=g24419.t1;
OY101444.1_Gymnocheta_viridis_genome_assembly,_chromosome:_5	AUGUSTUS	CDS	87383326	87383358	1	+	0	ID=g24419.t1.CDS1;Parent=g24419.t1;
OY101444.1_Gymnocheta_viridis_genome_assembly,_chromosome:_5	AUGUSTUS	exon	87383326	87383358	.	+	.	ID=g24419.t1.exon1;Parent=g24419.t1;
OY101444.1_Gymnocheta_viridis_genome_assembly,_chromosome:_5	AUGUSTUS	intron	87383359	87383501	1	+	.	ID=g24419.t1.intron1;Parent=g24419.t1;
OY101444.1_Gymnocheta_viridis_genome_assembly,_chromosome:_5	AUGUSTUS	CDS	87383502	87383613	1	+	0	ID=g24419.t1.CDS2;Parent=g24419.t1;
OY101444.1_Gymnocheta_viridis_genome_assembly,_chromosome:_5	AUGUSTUS	exon	87383502	87383613	.	+	.	ID=g24419.t1.exon2;Parent=g24419.t1;
OY101444.1_Gymnocheta_viridis_genome_assembly,_chromosome:_5	AUGUSTUS	intron	87383614	87388993	1	+	.	ID=g24419.t1.intron2;Parent=g24419.t1;
OY101444.1_Gymnocheta_viridis_genome_assembly,_chromosome:_5	AUGUSTUS	CDS	87388994	87389301	1	+	2	ID=g24419.t1.CDS3;Parent=g24419.t1;
OY101444.1_Gymnocheta_viridis_genome_assembly,_chromosome:_5	AUGUSTUS	exon	87388994	87389301	.	+	.	ID=g24419.t1.exon3;Parent=g24419.t1;
OY101444.1_Gymnocheta_viridis_genome_assembly,_chromosome:_5	AUGUSTUS	intron	87389302	87389415	1	+	.	ID=g24419.t1.intron3;Parent=g24419.t1;
OY101444.1_Gymnocheta_viridis_genome_assembly,_chromosome:_5	AUGUSTUS	CDS	87389416	87390210	1	+	0	ID=g24419.t1.CDS4;Parent=g24419.t1;
OY101444.1_Gymnocheta_viridis_genome_assembly,_chromosome:_5	AUGUSTUS	exon	87389416	87390210	.	+	.	ID=g24419.t1.exon4;Parent=g24419.t1;
OY101444.1_Gymnocheta_viridis_genome_assembly,_chromosome:_5	AUGUSTUS	stop_codon	87390208	87390210	.	+	0	ID=g24419.t1.stop1;Parent=g24419.t1;
OY101444.1_Gymnocheta_viridis_genome_assembly,_chromosome:_5	AUGUSTUS	gene	87390542	87398859	.	-	.	ID=g24420;
OY101444.1_Gymnocheta_viridis_genome_assembly,_chromosome:_5	AUGUSTUS	mRNA	87390542	87398859	.	-	.	ID=g24420.t1;Parent=g24420;
OY101444.1_Gymnocheta_viridis_genome_assembly,_chromosome:_5	AUGUSTUS	stop_codon	87390542	87390544	.	-	0	ID=g24420.t1.stop1;Parent=g24420.t1;
OY101444.1_Gymnocheta_viridis_genome_assembly,_chromosome:_5	AUGUSTUS	CDS	87390542	87390658	1	-	0	ID=g24420.t1.CDS1;Parent=g24420.t1;
OY101444.1_Gymnocheta_viridis_genome_assembly,_chromosome:_5	AUGUSTUS	exon	87390542	87390658	.	-	.	ID=g24420.t1.exon1;Parent=g24420.t1;
OY101444.1_Gymnocheta_viridis_genome_assembly,_chromosome:_5	AUGUSTUS	intron	87390659	87390776	1	-	.	ID=g24420.t1.intron1;Parent=g24420.t1;
OY101444.1_Gymnocheta_viridis_genome_assembly,_chromosome:_5	AUGUSTUS	CDS	87390777	87391176	0.97	-	1	ID=g24420.t1.CDS2;Parent=g24420.t1;
OY101444.1_Gymnocheta_viridis_genome_assembly,_chromosome:_5	AUGUSTUS	exon	87390777	87391176	.	-	.	ID=g24420.t1.exon2;Parent=g24420.t1;
OY101444.1_Gymnocheta_viridis_genome_assembly,_chromosome:_5	AUGUSTUS	intron	87391177	87398854	0.01	-	.	ID=g24420.t1.intron2;Parent=g24420.t1;
OY101444.1_Gymnocheta_viridis_genome_assembly,_chromosome:_5	AUGUSTUS	CDS	87398855	87398859	0.01	-	0	ID=g24420.t1.CDS3;Parent=g24420.t1;
OY101444.1_Gymnocheta_viridis_genome_assembly,_chromosome:_5	AUGUSTUS	exon	87398855	87398859	.	-	.	ID=g24420.t1.exon3;Parent=g24420.t1;
OY101444.1_Gymnocheta_viridis_genome_assembly,_chromosome:_5	AUGUSTUS	start_codon	87398857	87398859	.	-	0	ID=g24420.t1.start1;Parent=g24420.t1;
OY101444.1_Gymnocheta_viridis_genome_assembly,_chromosome:_5	GeneMark.hmm3	mRNA	87390542	87391127	.	-	.	ID=g24420.t2;Parent=g24420;
OY101444.1_Gymnocheta_viridis_genome_assembly,_chromosome:_5	GeneMark.hmm3	stop_codon	87390542	87390544	.	-	0	ID=g24420.t2.stop1;Parent=g24420.t2;
OY101444.1_Gymnocheta_viridis_genome_assembly,_chromosome:_5	GeneMark.hmm3	CDS	87390542	87390658	.	-	0	ID=g24420.t2.CDS1;Parent=g24420.t2;
OY101444.1_Gymnocheta_viridis_genome_assembly,_chromosome:_5	GeneMark.hmm3	exon	87390542	87390658	0	-	.	ID=g24420.t2.exon1;Parent=g24420.t2;
OY101444.1_Gymnocheta_viridis_genome_assembly,_chromosome:_5	GeneMark.hmm3	intron	87390659	87390776	.	-	0	ID=g24420.t2.intron1;Parent=g24420.t2;
OY101444.1_Gymnocheta_viridis_genome_assembly,_chromosome:_5	GeneMark.hmm3	CDS	87390777	87391127	.	-	0	ID=g24420.t2.CDS2;Parent=g24420.t2;
OY101444.1_Gymnocheta_viridis_genome_assembly,_chromosome:_5	GeneMark.hmm3	exon	87390777	87391127	0	-	.	ID=g24420.t2.exon2;Parent=g24420.t2;
OY101444.1_Gymnocheta_viridis_genome_assembly,_chromosome:_5	GeneMark.hmm3	start_codon	87391125	87391127	.	-	0	ID=g24420.t2.start1;Parent=g24420.t2;
OY101444.1_Gymnocheta_viridis_genome_assembly,_chromosome:_5	AUGUSTUS	gene	87400167	87400480	.	+	.	ID=g24421;
OY101444.1_Gymnocheta_viridis_genome_assembly,_chromosome:_5	AUGUSTUS	mRNA	87400167	87400480	1	+	.	ID=g24421.t1;Parent=g24421;
OY101444.1_Gymnocheta_viridis_genome_assembly,_chromosome:_5	AUGUSTUS	start_codon	87400167	87400169	.	+	0	ID=g24421.t1.start1;Parent=g24421.t1;
OY101444.1_Gymnocheta_viridis_genome_assembly,_chromosome:_5	AUGUSTUS	CDS	87400167	87400233	1	+	0	ID=g24421.t1.CDS1;Parent=g24421.t1;
OY101444.1_Gymnocheta_viridis_genome_assembly,_chromosome:_5	AUGUSTUS	exon	87400167	87400233	.	+	.	ID=g24421.t1.exon1;Parent=g24421.t1;
OY101444.1_Gymnocheta_viridis_genome_assembly,_chromosome:_5	AUGUSTUS	intron	87400234	87400298	1	+	.	ID=g24421.t1.intron1;Parent=g24421.t1;
OY101444.1_Gymnocheta_viridis_genome_assembly,_chromosome:_5	AUGUSTUS	CDS	87400299	87400480	1	+	2	ID=g24421.t1.CDS2;Parent=g24421.t1;
OY101444.1_Gymnocheta_viridis_genome_assembly,_chromosome:_5	AUGUSTUS	exon	87400299	87400480	.	+	.	ID=g24421.t1.exon2;Parent=g24421.t1;
OY101444.1_Gymnocheta_viridis_genome_assembly,_chromosome:_5	AUGUSTUS	stop_codon	87400478	87400480	.	+	0	ID=g24421.t1.stop1;Parent=g24421.t1;
OY101444.1_Gymnocheta_viridis_genome_assembly,_chromosome:_5	AUGUSTUS	gene	87405901	87410541	.	+	.	ID=g24422;
OY101444.1_Gymnocheta_viridis_genome_assembly,_chromosome:_5	AUGUSTUS	mRNA	87405901	87410541	1	+	.	ID=g24422.t1;Parent=g24422;
OY101444.1_Gymnocheta_viridis_genome_assembly,_chromosome:_5	AUGUSTUS	start_codon	87405901	87405903	.	+	0	ID=g24422.t1.start1;Parent=g24422.t1;
OY101444.1_Gymnocheta_viridis_genome_assembly,_chromosome:_5	AUGUSTUS	CDS	87405901	87405972	1	+	0	ID=g24422.t1.CDS1;Parent=g24422.t1;
OY101444.1_Gymnocheta_viridis_genome_assembly,_chromosome:_5	AUGUSTUS	exon	87405901	87405972	.	+	.	ID=g24422.t1.exon1;Parent=g24422.t1;
OY101444.1_Gymnocheta_viridis_genome_assembly,_chromosome:_5	AUGUSTUS	intron	87405973	87406112	1	+	.	ID=g24422.t1.intron1;Parent=g24422.t1;
OY101444.1_Gymnocheta_viridis_genome_assembly,_chromosome:_5	AUGUSTUS	CDS	87406113	87406148	1	+	0	ID=g24422.t1.CDS2;Parent=g24422.t1;
OY101444.1_Gymnocheta_viridis_genome_assembly,_chromosome:_5	AUGUSTUS	exon	87406113	87406148	.	+	.	ID=g24422.t1.exon2;Parent=g24422.t1;
OY101444.1_Gymnocheta_viridis_genome_assembly,_chromosome:_5	AUGUSTUS	intron	87406149	87407700	1	+	.	ID=g24422.t1.intron2;Parent=g24422.t1;
OY101444.1_Gymnocheta_viridis_genome_assembly,_chromosome:_5	AUGUSTUS	CDS	87407701	87407874	1	+	0	ID=g24422.t1.CDS3;Parent=g24422.t1;
OY101444.1_Gymnocheta_viridis_genome_assembly,_chromosome:_5	AUGUSTUS	exon	87407701	87407874	.	+	.	ID=g24422.t1.exon3;Parent=g24422.t1;
OY101444.1_Gymnocheta_viridis_genome_assembly,_chromosome:_5	AUGUSTUS	intron	87407875	87407946	1	+	.	ID=g24422.t1.intron3;Parent=g24422.t1;
OY101444.1_Gymnocheta_viridis_genome_assembly,_chromosome:_5	AUGUSTUS	CDS	87407947	87408484	1	+	0	ID=g24422.t1.CDS4;Parent=g24422.t1;
OY101444.1_Gymnocheta_viridis_genome_assembly,_chromosome:_5	AUGUSTUS	exon	87407947	87408484	.	+	.	ID=g24422.t1.exon4;Parent=g24422.t1;
OY101444.1_Gymnocheta_viridis_genome_assembly,_chromosome:_5	AUGUSTUS	intron	87408485	87408552	1	+	.	ID=g24422.t1.intron4;Parent=g24422.t1;
OY101444.1_Gymnocheta_viridis_genome_assembly,_chromosome:_5	AUGUSTUS	CDS	87408553	87408906	1	+	2	ID=g24422.t1.CDS5;Parent=g24422.t1;
OY101444.1_Gymnocheta_viridis_genome_assembly,_chromosome:_5	AUGUSTUS	exon	87408553	87408906	.	+	.	ID=g24422.t1.exon5;Parent=g24422.t1;
OY101444.1_Gymnocheta_viridis_genome_assembly,_chromosome:_5	AUGUSTUS	intron	87408907	87408973	1	+	.	ID=g24422.t1.intron5;Parent=g24422.t1;
OY101444.1_Gymnocheta_viridis_genome_assembly,_chromosome:_5	AUGUSTUS	CDS	87408974	87409176	1	+	2	ID=g24422.t1.CDS6;Parent=g24422.t1;
OY101444.1_Gymnocheta_viridis_genome_assembly,_chromosome:_5	AUGUSTUS	exon	87408974	87409176	.	+	.	ID=g24422.t1.exon6;Parent=g24422.t1;
OY101444.1_Gymnocheta_viridis_genome_assembly,_chromosome:_5	AUGUSTUS	intron	87409177	87409238	1	+	.	ID=g24422.t1.intron6;Parent=g24422.t1;
OY101444.1_Gymnocheta_viridis_genome_assembly,_chromosome:_5	AUGUSTUS	CDS	87409239	87409321	1	+	0	ID=g24422.t1.CDS7;Parent=g24422.t1;
OY101444.1_Gymnocheta_viridis_genome_assembly,_chromosome:_5	AUGUSTUS	exon	87409239	87409321	.	+	.	ID=g24422.t1.exon7;Parent=g24422.t1;
OY101444.1_Gymnocheta_viridis_genome_assembly,_chromosome:_5	AUGUSTUS	intron	87409322	87409782	1	+	.	ID=g24422.t1.intron7;Parent=g24422.t1;
OY101444.1_Gymnocheta_viridis_genome_assembly,_chromosome:_5	AUGUSTUS	CDS	87409783	87410011	1	+	1	ID=g24422.t1.CDS8;Parent=g24422.t1;
OY101444.1_Gymnocheta_viridis_genome_assembly,_chromosome:_5	AUGUSTUS	exon	87409783	87410011	.	+	.	ID=g24422.t1.exon8;Parent=g24422.t1;
OY101444.1_Gymnocheta_viridis_genome_assembly,_chromosome:_5	AUGUSTUS	intron	87410012	87410091	1	+	.	ID=g24422.t1.intron8;Parent=g24422.t1;
OY101444.1_Gymnocheta_viridis_genome_assembly,_chromosome:_5	AUGUSTUS	CDS	87410092	87410265	1	+	0	ID=g24422.t1.CDS9;Parent=g24422.t1;
OY101444.1_Gymnocheta_viridis_genome_assembly,_chromosome:_5	AUGUSTUS	exon	87410092	87410265	.	+	.	ID=g24422.t1.exon9;Parent=g24422.t1;
OY101444.1_Gymnocheta_viridis_genome_assembly,_chromosome:_5	AUGUSTUS	intron	87410266	87410403	1	+	.	ID=g24422.t1.intron9;Parent=g24422.t1;
OY101444.1_Gymnocheta_viridis_genome_assembly,_chromosome:_5	AUGUSTUS	CDS	87410404	87410541	1	+	0	ID=g24422.t1.CDS10;Parent=g24422.t1;
OY101444.1_Gymnocheta_viridis_genome_assembly,_chromosome:_5	AUGUSTUS	exon	87410404	87410541	.	+	.	ID=g24422.t1.exon10;Parent=g24422.t1;
OY101444.1_Gymnocheta_viridis_genome_assembly,_chromosome:_5	AUGUSTUS	stop_codon	87410539	87410541	.	+	0	ID=g24422.t1.stop1;Parent=g24422.t1;
OY101444.1_Gymnocheta_viridis_genome_assembly,_chromosome:_5	AUGUSTUS	gene	87414464	87416638	.	+	.	ID=g24423;
OY101444.1_Gymnocheta_viridis_genome_assembly,_chromosome:_5	AUGUSTUS	mRNA	87414464	87416638	1	+	.	ID=g24423.t1;Parent=g24423;
OY101444.1_Gymnocheta_viridis_genome_assembly,_chromosome:_5	AUGUSTUS	start_codon	87414464	87414466	.	+	0	ID=g24423.t1.start1;Parent=g24423.t1;
OY101444.1_Gymnocheta_viridis_genome_assembly,_chromosome:_5	AUGUSTUS	CDS	87414464	87414569	1	+	0	ID=g24423.t1.CDS1;Parent=g24423.t1;
OY101444.1_Gymnocheta_viridis_genome_assembly,_chromosome:_5	AUGUSTUS	exon	87414464	87414569	.	+	.	ID=g24423.t1.exon1;Parent=g24423.t1;
OY101444.1_Gymnocheta_viridis_genome_assembly,_chromosome:_5	AUGUSTUS	intron	87414570	87415140	1	+	.	ID=g24423.t1.intron1;Parent=g24423.t1;
OY101444.1_Gymnocheta_viridis_genome_assembly,_chromosome:_5	AUGUSTUS	CDS	87415141	87415223	1	+	2	ID=g24423.t1.CDS2;Parent=g24423.t1;
OY101444.1_Gymnocheta_viridis_genome_assembly,_chromosome:_5	AUGUSTUS	exon	87415141	87415223	.	+	.	ID=g24423.t1.exon2;Parent=g24423.t1;
OY101444.1_Gymnocheta_viridis_genome_assembly,_chromosome:_5	AUGUSTUS	intron	87415224	87415287	1	+	.	ID=g24423.t1.intron2;Parent=g24423.t1;
OY101444.1_Gymnocheta_viridis_genome_assembly,_chromosome:_5	AUGUSTUS	CDS	87415288	87415536	1	+	0	ID=g24423.t1.CDS3;Parent=g24423.t1;
OY101444.1_Gymnocheta_viridis_genome_assembly,_chromosome:_5	AUGUSTUS	exon	87415288	87415536	.	+	.	ID=g24423.t1.exon3;Parent=g24423.t1;
OY101444.1_Gymnocheta_viridis_genome_assembly,_chromosome:_5	AUGUSTUS	intron	87415537	87415664	1	+	.	ID=g24423.t1.intron3;Parent=g24423.t1;
OY101444.1_Gymnocheta_viridis_genome_assembly,_chromosome:_5	AUGUSTUS	CDS	87415665	87416074	1	+	0	ID=g24423.t1.CDS4;Parent=g24423.t1;
OY101444.1_Gymnocheta_viridis_genome_assembly,_chromosome:_5	AUGUSTUS	exon	87415665	87416074	.	+	.	ID=g24423.t1.exon4;Parent=g24423.t1;
OY101444.1_Gymnocheta_viridis_genome_assembly,_chromosome:_5	AUGUSTUS	intron	87416075	87416595	1	+	.	ID=g24423.t1.intron4;Parent=g24423.t1;
OY101444.1_Gymnocheta_viridis_genome_assembly,_chromosome:_5	AUGUSTUS	CDS	87416596	87416638	1	+	1	ID=g24423.t1.CDS5;Parent=g24423.t1;
OY101444.1_Gymnocheta_viridis_genome_assembly,_chromosome:_5	AUGUSTUS	exon	87416596	87416638	.	+	.	ID=g24423.t1.exon5;Parent=g24423.t1;
OY101444.1_Gymnocheta_viridis_genome_assembly,_chromosome:_5	AUGUSTUS	stop_codon	87416636	87416638	.	+	0	ID=g24423.t1.stop1;Parent=g24423.t1;
OY101444.1_Gymnocheta_viridis_genome_assembly,_chromosome:_5	AUGUSTUS	gene	87429129	87432184	.	+	.	ID=g24424;
OY101444.1_Gymnocheta_viridis_genome_assembly,_chromosome:_5	AUGUSTUS	mRNA	87429129	87432184	1	+	.	ID=g24424.t1;Parent=g24424;
OY101444.1_Gymnocheta_viridis_genome_assembly,_chromosome:_5	AUGUSTUS	start_codon	87429129	87429131	.	+	0	ID=g24424.t1.start1;Parent=g24424.t1;
OY101444.1_Gymnocheta_viridis_genome_assembly,_chromosome:_5	AUGUSTUS	CDS	87429129	87429367	1	+	0	ID=g24424.t1.CDS1;Parent=g24424.t1;
OY101444.1_Gymnocheta_viridis_genome_assembly,_chromosome:_5	AUGUSTUS	exon	87429129	87429367	.	+	.	ID=g24424.t1.exon1;Parent=g24424.t1;
OY101444.1_Gymnocheta_viridis_genome_assembly,_chromosome:_5	AUGUSTUS	intron	87429368	87430256	1	+	.	ID=g24424.t1.intron1;Parent=g24424.t1;
OY101444.1_Gymnocheta_viridis_genome_assembly,_chromosome:_5	AUGUSTUS	CDS	87430257	87430713	1	+	1	ID=g24424.t1.CDS2;Parent=g24424.t1;
OY101444.1_Gymnocheta_viridis_genome_assembly,_chromosome:_5	AUGUSTUS	exon	87430257	87430713	.	+	.	ID=g24424.t1.exon2;Parent=g24424.t1;
OY101444.1_Gymnocheta_viridis_genome_assembly,_chromosome:_5	AUGUSTUS	intron	87430714	87430801	1	+	.	ID=g24424.t1.intron2;Parent=g24424.t1;
OY101444.1_Gymnocheta_viridis_genome_assembly,_chromosome:_5	AUGUSTUS	CDS	87430802	87431300	1	+	0	ID=g24424.t1.CDS3;Parent=g24424.t1;
OY101444.1_Gymnocheta_viridis_genome_assembly,_chromosome:_5	AUGUSTUS	exon	87430802	87431300	.	+	.	ID=g24424.t1.exon3;Parent=g24424.t1;
OY101444.1_Gymnocheta_viridis_genome_assembly,_chromosome:_5	AUGUSTUS	intron	87431301	87431361	1	+	.	ID=g24424.t1.intron3;Parent=g24424.t1;
OY101444.1_Gymnocheta_viridis_genome_assembly,_chromosome:_5	AUGUSTUS	CDS	87431362	87431761	1	+	2	ID=g24424.t1.CDS4;Parent=g24424.t1;
OY101444.1_Gymnocheta_viridis_genome_assembly,_chromosome:_5	AUGUSTUS	exon	87431362	87431761	.	+	.	ID=g24424.t1.exon4;Parent=g24424.t1;
OY101444.1_Gymnocheta_viridis_genome_assembly,_chromosome:_5	AUGUSTUS	intron	87431762	87431859	1	+	.	ID=g24424.t1.intron4;Parent=g24424.t1;
OY101444.1_Gymnocheta_viridis_genome_assembly,_chromosome:_5	AUGUSTUS	CDS	87431860	87432184	1	+	1	ID=g24424.t1.CDS5;Parent=g24424.t1;
OY101444.1_Gymnocheta_viridis_genome_assembly,_chromosome:_5	AUGUSTUS	exon	87431860	87432184	.	+	.	ID=g24424.t1.exon5;Parent=g24424.t1;
OY101444.1_Gymnocheta_viridis_genome_assembly,_chromosome:_5	AUGUSTUS	stop_codon	87432182	87432184	.	+	0	ID=g24424.t1.stop1;Parent=g24424.t1;
OY101444.1_Gymnocheta_viridis_genome_assembly,_chromosome:_5	AUGUSTUS	mRNA	87429129	87431848	1	+	.	ID=g24424.t2;Parent=g24424;
OY101444.1_Gymnocheta_viridis_genome_assembly,_chromosome:_5	AUGUSTUS	start_codon	87429129	87429131	.	+	0	ID=g24424.t2.start1;Parent=g24424.t2;
OY101444.1_Gymnocheta_viridis_genome_assembly,_chromosome:_5	AUGUSTUS	CDS	87429129	87429367	1	+	0	ID=g24424.t2.CDS1;Parent=g24424.t2;
OY101444.1_Gymnocheta_viridis_genome_assembly,_chromosome:_5	AUGUSTUS	exon	87429129	87429367	.	+	.	ID=g24424.t2.exon1;Parent=g24424.t2;
OY101444.1_Gymnocheta_viridis_genome_assembly,_chromosome:_5	AUGUSTUS	intron	87429368	87430256	1	+	.	ID=g24424.t2.intron1;Parent=g24424.t2;
OY101444.1_Gymnocheta_viridis_genome_assembly,_chromosome:_5	AUGUSTUS	CDS	87430257	87430713	1	+	1	ID=g24424.t2.CDS2;Parent=g24424.t2;
OY101444.1_Gymnocheta_viridis_genome_assembly,_chromosome:_5	AUGUSTUS	exon	87430257	87430713	.	+	.	ID=g24424.t2.exon2;Parent=g24424.t2;
OY101444.1_Gymnocheta_viridis_genome_assembly,_chromosome:_5	AUGUSTUS	intron	87430714	87430801	1	+	.	ID=g24424.t2.intron2;Parent=g24424.t2;
OY101444.1_Gymnocheta_viridis_genome_assembly,_chromosome:_5	AUGUSTUS	CDS	87430802	87431300	1	+	0	ID=g24424.t2.CDS3;Parent=g24424.t2;
OY101444.1_Gymnocheta_viridis_genome_assembly,_chromosome:_5	AUGUSTUS	exon	87430802	87431300	.	+	.	ID=g24424.t2.exon3;Parent=g24424.t2;
OY101444.1_Gymnocheta_viridis_genome_assembly,_chromosome:_5	AUGUSTUS	intron	87431301	87431361	1	+	.	ID=g24424.t2.intron3;Parent=g24424.t2;
OY101444.1_Gymnocheta_viridis_genome_assembly,_chromosome:_5	AUGUSTUS	CDS	87431362	87431761	1	+	2	ID=g24424.t2.CDS4;Parent=g24424.t2;
OY101444.1_Gymnocheta_viridis_genome_assembly,_chromosome:_5	AUGUSTUS	exon	87431362	87431761	.	+	.	ID=g24424.t2.exon4;Parent=g24424.t2;
OY101444.1_Gymnocheta_viridis_genome_assembly,_chromosome:_5	AUGUSTUS	intron	87431762	87431817	1	+	.	ID=g24424.t2.intron4;Parent=g24424.t2;
OY101444.1_Gymnocheta_viridis_genome_assembly,_chromosome:_5	AUGUSTUS	CDS	87431818	87431848	1	+	1	ID=g24424.t2.CDS5;Parent=g24424.t2;
OY101444.1_Gymnocheta_viridis_genome_assembly,_chromosome:_5	AUGUSTUS	exon	87431818	87431848	.	+	.	ID=g24424.t2.exon5;Parent=g24424.t2;
OY101444.1_Gymnocheta_viridis_genome_assembly,_chromosome:_5	AUGUSTUS	stop_codon	87431846	87431848	.	+	0	ID=g24424.t2.stop1;Parent=g24424.t2;
OY101444.1_Gymnocheta_viridis_genome_assembly,_chromosome:_5	AUGUSTUS	gene	87445271	87448195	.	+	.	ID=g24425;
OY101444.1_Gymnocheta_viridis_genome_assembly,_chromosome:_5	AUGUSTUS	mRNA	87445271	87448195	1	+	.	ID=g24425.t1;Parent=g24425;
OY101444.1_Gymnocheta_viridis_genome_assembly,_chromosome:_5	AUGUSTUS	start_codon	87445271	87445273	.	+	0	ID=g24425.t1.start1;Parent=g24425.t1;
OY101444.1_Gymnocheta_viridis_genome_assembly,_chromosome:_5	AUGUSTUS	CDS	87445271	87445291	1	+	0	ID=g24425.t1.CDS1;Parent=g24425.t1;
OY101444.1_Gymnocheta_viridis_genome_assembly,_chromosome:_5	AUGUSTUS	exon	87445271	87445291	.	+	.	ID=g24425.t1.exon1;Parent=g24425.t1;
OY101444.1_Gymnocheta_viridis_genome_assembly,_chromosome:_5	AUGUSTUS	intron	87445292	87446097	1	+	.	ID=g24425.t1.intron1;Parent=g24425.t1;
OY101444.1_Gymnocheta_viridis_genome_assembly,_chromosome:_5	AUGUSTUS	CDS	87446098	87446214	1	+	0	ID=g24425.t1.CDS2;Parent=g24425.t1;
OY101444.1_Gymnocheta_viridis_genome_assembly,_chromosome:_5	AUGUSTUS	exon	87446098	87446214	.	+	.	ID=g24425.t1.exon2;Parent=g24425.t1;
OY101444.1_Gymnocheta_viridis_genome_assembly,_chromosome:_5	AUGUSTUS	intron	87446215	87446293	1	+	.	ID=g24425.t1.intron2;Parent=g24425.t1;
OY101444.1_Gymnocheta_viridis_genome_assembly,_chromosome:_5	AUGUSTUS	CDS	87446294	87446744	1	+	0	ID=g24425.t1.CDS3;Parent=g24425.t1;
OY101444.1_Gymnocheta_viridis_genome_assembly,_chromosome:_5	AUGUSTUS	exon	87446294	87446744	.	+	.	ID=g24425.t1.exon3;Parent=g24425.t1;
OY101444.1_Gymnocheta_viridis_genome_assembly,_chromosome:_5	AUGUSTUS	intron	87446745	87447272	1	+	.	ID=g24425.t1.intron3;Parent=g24425.t1;
OY101444.1_Gymnocheta_viridis_genome_assembly,_chromosome:_5	AUGUSTUS	CDS	87447273	87447833	1	+	2	ID=g24425.t1.CDS4;Parent=g24425.t1;
OY101444.1_Gymnocheta_viridis_genome_assembly,_chromosome:_5	AUGUSTUS	exon	87447273	87447833	.	+	.	ID=g24425.t1.exon4;Parent=g24425.t1;
OY101444.1_Gymnocheta_viridis_genome_assembly,_chromosome:_5	AUGUSTUS	intron	87447834	87447893	1	+	.	ID=g24425.t1.intron4;Parent=g24425.t1;
OY101444.1_Gymnocheta_viridis_genome_assembly,_chromosome:_5	AUGUSTUS	CDS	87447894	87448089	1	+	2	ID=g24425.t1.CDS5;Parent=g24425.t1;
OY101444.1_Gymnocheta_viridis_genome_assembly,_chromosome:_5	AUGUSTUS	exon	87447894	87448089	.	+	.	ID=g24425.t1.exon5;Parent=g24425.t1;
OY101444.1_Gymnocheta_viridis_genome_assembly,_chromosome:_5	AUGUSTUS	intron	87448090	87448164	1	+	.	ID=g24425.t1.intron5;Parent=g24425.t1;
OY101444.1_Gymnocheta_viridis_genome_assembly,_chromosome:_5	AUGUSTUS	CDS	87448165	87448195	1	+	1	ID=g24425.t1.CDS6;Parent=g24425.t1;
OY101444.1_Gymnocheta_viridis_genome_assembly,_chromosome:_5	AUGUSTUS	exon	87448165	87448195	.	+	.	ID=g24425.t1.exon6;Parent=g24425.t1;
OY101444.1_Gymnocheta_viridis_genome_assembly,_chromosome:_5	AUGUSTUS	stop_codon	87448193	87448195	.	+	0	ID=g24425.t1.stop1;Parent=g24425.t1;
OY101444.1_Gymnocheta_viridis_genome_assembly,_chromosome:_5	AUGUSTUS	gene	87455158	87464508	.	-	.	ID=g24426;
OY101444.1_Gymnocheta_viridis_genome_assembly,_chromosome:_5	AUGUSTUS	mRNA	87455158	87464508	1	-	.	ID=g24426.t1;Parent=g24426;
OY101444.1_Gymnocheta_viridis_genome_assembly,_chromosome:_5	AUGUSTUS	stop_codon	87455158	87455160	.	-	0	ID=g24426.t1.stop1;Parent=g24426.t1;
OY101444.1_Gymnocheta_viridis_genome_assembly,_chromosome:_5	AUGUSTUS	CDS	87455158	87455350	1	-	1	ID=g24426.t1.CDS1;Parent=g24426.t1;
OY101444.1_Gymnocheta_viridis_genome_assembly,_chromosome:_5	AUGUSTUS	exon	87455158	87455350	.	-	.	ID=g24426.t1.exon1;Parent=g24426.t1;
OY101444.1_Gymnocheta_viridis_genome_assembly,_chromosome:_5	AUGUSTUS	intron	87455351	87455420	1	-	.	ID=g24426.t1.intron1;Parent=g24426.t1;
OY101444.1_Gymnocheta_viridis_genome_assembly,_chromosome:_5	AUGUSTUS	CDS	87455421	87456055	1	-	0	ID=g24426.t1.CDS2;Parent=g24426.t1;
OY101444.1_Gymnocheta_viridis_genome_assembly,_chromosome:_5	AUGUSTUS	exon	87455421	87456055	.	-	.	ID=g24426.t1.exon2;Parent=g24426.t1;
OY101444.1_Gymnocheta_viridis_genome_assembly,_chromosome:_5	AUGUSTUS	intron	87456056	87456116	1	-	.	ID=g24426.t1.intron2;Parent=g24426.t1;
OY101444.1_Gymnocheta_viridis_genome_assembly,_chromosome:_5	AUGUSTUS	CDS	87456117	87456817	1	-	2	ID=g24426.t1.CDS3;Parent=g24426.t1;
OY101444.1_Gymnocheta_viridis_genome_assembly,_chromosome:_5	AUGUSTUS	exon	87456117	87456817	.	-	.	ID=g24426.t1.exon3;Parent=g24426.t1;
OY101444.1_Gymnocheta_viridis_genome_assembly,_chromosome:_5	AUGUSTUS	intron	87456818	87458328	1	-	.	ID=g24426.t1.intron3;Parent=g24426.t1;
OY101444.1_Gymnocheta_viridis_genome_assembly,_chromosome:_5	AUGUSTUS	CDS	87458329	87458503	1	-	0	ID=g24426.t1.CDS4;Parent=g24426.t1;
OY101444.1_Gymnocheta_viridis_genome_assembly,_chromosome:_5	AUGUSTUS	exon	87458329	87458503	.	-	.	ID=g24426.t1.exon4;Parent=g24426.t1;
OY101444.1_Gymnocheta_viridis_genome_assembly,_chromosome:_5	AUGUSTUS	intron	87458504	87458745	1	-	.	ID=g24426.t1.intron4;Parent=g24426.t1;
OY101444.1_Gymnocheta_viridis_genome_assembly,_chromosome:_5	AUGUSTUS	CDS	87458746	87458817	1	-	0	ID=g24426.t1.CDS5;Parent=g24426.t1;
OY101444.1_Gymnocheta_viridis_genome_assembly,_chromosome:_5	AUGUSTUS	exon	87458746	87458817	.	-	.	ID=g24426.t1.exon5;Parent=g24426.t1;
OY101444.1_Gymnocheta_viridis_genome_assembly,_chromosome:_5	AUGUSTUS	intron	87458818	87458876	1	-	.	ID=g24426.t1.intron5;Parent=g24426.t1;
OY101444.1_Gymnocheta_viridis_genome_assembly,_chromosome:_5	AUGUSTUS	CDS	87458877	87458981	1	-	0	ID=g24426.t1.CDS6;Parent=g24426.t1;
OY101444.1_Gymnocheta_viridis_genome_assembly,_chromosome:_5	AUGUSTUS	exon	87458877	87458981	.	-	.	ID=g24426.t1.exon6;Parent=g24426.t1;
OY101444.1_Gymnocheta_viridis_genome_assembly,_chromosome:_5	AUGUSTUS	intron	87458982	87459062	1	-	.	ID=g24426.t1.intron6;Parent=g24426.t1;
OY101444.1_Gymnocheta_viridis_genome_assembly,_chromosome:_5	AUGUSTUS	CDS	87459063	87459242	1	-	0	ID=g24426.t1.CDS7;Parent=g24426.t1;
OY101444.1_Gymnocheta_viridis_genome_assembly,_chromosome:_5	AUGUSTUS	exon	87459063	87459242	.	-	.	ID=g24426.t1.exon7;Parent=g24426.t1;
OY101444.1_Gymnocheta_viridis_genome_assembly,_chromosome:_5	AUGUSTUS	intron	87459243	87459443	1	-	.	ID=g24426.t1.intron7;Parent=g24426.t1;
OY101444.1_Gymnocheta_viridis_genome_assembly,_chromosome:_5	AUGUSTUS	CDS	87459444	87459631	1	-	2	ID=g24426.t1.CDS8;Parent=g24426.t1;
OY101444.1_Gymnocheta_viridis_genome_assembly,_chromosome:_5	AUGUSTUS	exon	87459444	87459631	.	-	.	ID=g24426.t1.exon8;Parent=g24426.t1;
OY101444.1_Gymnocheta_viridis_genome_assembly,_chromosome:_5	AUGUSTUS	intron	87459632	87459696	1	-	.	ID=g24426.t1.intron8;Parent=g24426.t1;
OY101444.1_Gymnocheta_viridis_genome_assembly,_chromosome:_5	AUGUSTUS	CDS	87459697	87459787	1	-	0	ID=g24426.t1.CDS9;Parent=g24426.t1;
OY101444.1_Gymnocheta_viridis_genome_assembly,_chromosome:_5	AUGUSTUS	exon	87459697	87459787	.	-	.	ID=g24426.t1.exon9;Parent=g24426.t1;
OY101444.1_Gymnocheta_viridis_genome_assembly,_chromosome:_5	AUGUSTUS	intron	87459788	87460023	1	-	.	ID=g24426.t1.intron9;Parent=g24426.t1;
OY101444.1_Gymnocheta_viridis_genome_assembly,_chromosome:_5	AUGUSTUS	CDS	87460024	87460171	1	-	1	ID=g24426.t1.CDS10;Parent=g24426.t1;
OY101444.1_Gymnocheta_viridis_genome_assembly,_chromosome:_5	AUGUSTUS	exon	87460024	87460171	.	-	.	ID=g24426.t1.exon10;Parent=g24426.t1;
OY101444.1_Gymnocheta_viridis_genome_assembly,_chromosome:_5	AUGUSTUS	intron	87460172	87460239	1	-	.	ID=g24426.t1.intron10;Parent=g24426.t1;
OY101444.1_Gymnocheta_viridis_genome_assembly,_chromosome:_5	AUGUSTUS	CDS	87460240	87460385	1	-	0	ID=g24426.t1.CDS11;Parent=g24426.t1;
OY101444.1_Gymnocheta_viridis_genome_assembly,_chromosome:_5	AUGUSTUS	exon	87460240	87460385	.	-	.	ID=g24426.t1.exon11;Parent=g24426.t1;
OY101444.1_Gymnocheta_viridis_genome_assembly,_chromosome:_5	AUGUSTUS	intron	87460386	87462197	1	-	.	ID=g24426.t1.intron11;Parent=g24426.t1;
OY101444.1_Gymnocheta_viridis_genome_assembly,_chromosome:_5	AUGUSTUS	CDS	87462198	87462269	1	-	0	ID=g24426.t1.CDS12;Parent=g24426.t1;
OY101444.1_Gymnocheta_viridis_genome_assembly,_chromosome:_5	AUGUSTUS	exon	87462198	87462269	.	-	.	ID=g24426.t1.exon12;Parent=g24426.t1;
OY101444.1_Gymnocheta_viridis_genome_assembly,_chromosome:_5	AUGUSTUS	intron	87462270	87462577	1	-	.	ID=g24426.t1.intron12;Parent=g24426.t1;
OY101444.1_Gymnocheta_viridis_genome_assembly,_chromosome:_5	AUGUSTUS	CDS	87462578	87462828	1	-	2	ID=g24426.t1.CDS13;Parent=g24426.t1;
OY101444.1_Gymnocheta_viridis_genome_assembly,_chromosome:_5	AUGUSTUS	exon	87462578	87462828	.	-	.	ID=g24426.t1.exon13;Parent=g24426.t1;
OY101444.1_Gymnocheta_viridis_genome_assembly,_chromosome:_5	AUGUSTUS	intron	87462829	87463372	1	-	.	ID=g24426.t1.intron13;Parent=g24426.t1;
OY101444.1_Gymnocheta_viridis_genome_assembly,_chromosome:_5	AUGUSTUS	CDS	87463373	87463559	1	-	0	ID=g24426.t1.CDS14;Parent=g24426.t1;
OY101444.1_Gymnocheta_viridis_genome_assembly,_chromosome:_5	AUGUSTUS	exon	87463373	87463559	.	-	.	ID=g24426.t1.exon14;Parent=g24426.t1;
OY101444.1_Gymnocheta_viridis_genome_assembly,_chromosome:_5	AUGUSTUS	intron	87463560	87463782	1	-	.	ID=g24426.t1.intron14;Parent=g24426.t1;
OY101444.1_Gymnocheta_viridis_genome_assembly,_chromosome:_5	AUGUSTUS	CDS	87463783	87463905	1	-	0	ID=g24426.t1.CDS15;Parent=g24426.t1;
OY101444.1_Gymnocheta_viridis_genome_assembly,_chromosome:_5	AUGUSTUS	exon	87463783	87463905	.	-	.	ID=g24426.t1.exon15;Parent=g24426.t1;
OY101444.1_Gymnocheta_viridis_genome_assembly,_chromosome:_5	AUGUSTUS	intron	87463906	87463973	1	-	.	ID=g24426.t1.intron15;Parent=g24426.t1;
OY101444.1_Gymnocheta_viridis_genome_assembly,_chromosome:_5	AUGUSTUS	CDS	87463974	87464212	1	-	2	ID=g24426.t1.CDS16;Parent=g24426.t1;
OY101444.1_Gymnocheta_viridis_genome_assembly,_chromosome:_5	AUGUSTUS	exon	87463974	87464212	.	-	.	ID=g24426.t1.exon16;Parent=g24426.t1;
OY101444.1_Gymnocheta_viridis_genome_assembly,_chromosome:_5	AUGUSTUS	intron	87464213	87464336	1	-	.	ID=g24426.t1.intron16;Parent=g24426.t1;
OY101444.1_Gymnocheta_viridis_genome_assembly,_chromosome:_5	AUGUSTUS	CDS	87464337	87464508	1	-	0	ID=g24426.t1.CDS17;Parent=g24426.t1;
OY101444.1_Gymnocheta_viridis_genome_assembly,_chromosome:_5	AUGUSTUS	exon	87464337	87464508	.	-	.	ID=g24426.t1.exon17;Parent=g24426.t1;
OY101444.1_Gymnocheta_viridis_genome_assembly,_chromosome:_5	AUGUSTUS	start_codon	87464506	87464508	.	-	0	ID=g24426.t1.start1;Parent=g24426.t1;
OY101444.1_Gymnocheta_viridis_genome_assembly,_chromosome:_5	AUGUSTUS	gene	87481657	87484514	.	+	.	ID=g24427;
OY101444.1_Gymnocheta_viridis_genome_assembly,_chromosome:_5	AUGUSTUS	mRNA	87481657	87484514	1	+	.	ID=g24427.t1;Parent=g24427;
OY101444.1_Gymnocheta_viridis_genome_assembly,_chromosome:_5	AUGUSTUS	start_codon	87481657	87481659	.	+	0	ID=g24427.t1.start1;Parent=g24427.t1;
OY101444.1_Gymnocheta_viridis_genome_assembly,_chromosome:_5	AUGUSTUS	CDS	87481657	87481691	1	+	0	ID=g24427.t1.CDS1;Parent=g24427.t1;
OY101444.1_Gymnocheta_viridis_genome_assembly,_chromosome:_5	AUGUSTUS	exon	87481657	87481691	.	+	.	ID=g24427.t1.exon1;Parent=g24427.t1;
OY101444.1_Gymnocheta_viridis_genome_assembly,_chromosome:_5	AUGUSTUS	intron	87481692	87481748	1	+	.	ID=g24427.t1.intron1;Parent=g24427.t1;
OY101444.1_Gymnocheta_viridis_genome_assembly,_chromosome:_5	AUGUSTUS	CDS	87481749	87481839	1	+	1	ID=g24427.t1.CDS2;Parent=g24427.t1;
OY101444.1_Gymnocheta_viridis_genome_assembly,_chromosome:_5	AUGUSTUS	exon	87481749	87481839	.	+	.	ID=g24427.t1.exon2;Parent=g24427.t1;
OY101444.1_Gymnocheta_viridis_genome_assembly,_chromosome:_5	AUGUSTUS	intron	87481840	87481917	1	+	.	ID=g24427.t1.intron2;Parent=g24427.t1;
OY101444.1_Gymnocheta_viridis_genome_assembly,_chromosome:_5	AUGUSTUS	CDS	87481918	87482829	1	+	0	ID=g24427.t1.CDS3;Parent=g24427.t1;
OY101444.1_Gymnocheta_viridis_genome_assembly,_chromosome:_5	AUGUSTUS	exon	87481918	87482829	.	+	.	ID=g24427.t1.exon3;Parent=g24427.t1;
OY101444.1_Gymnocheta_viridis_genome_assembly,_chromosome:_5	AUGUSTUS	intron	87482830	87482917	1	+	.	ID=g24427.t1.intron3;Parent=g24427.t1;
OY101444.1_Gymnocheta_viridis_genome_assembly,_chromosome:_5	AUGUSTUS	CDS	87482918	87484150	1	+	0	ID=g24427.t1.CDS4;Parent=g24427.t1;
OY101444.1_Gymnocheta_viridis_genome_assembly,_chromosome:_5	AUGUSTUS	exon	87482918	87484150	.	+	.	ID=g24427.t1.exon4;Parent=g24427.t1;
OY101444.1_Gymnocheta_viridis_genome_assembly,_chromosome:_5	AUGUSTUS	intron	87484151	87484202	1	+	.	ID=g24427.t1.intron4;Parent=g24427.t1;
OY101444.1_Gymnocheta_viridis_genome_assembly,_chromosome:_5	AUGUSTUS	CDS	87484203	87484514	1	+	0	ID=g24427.t1.CDS5;Parent=g24427.t1;
OY101444.1_Gymnocheta_viridis_genome_assembly,_chromosome:_5	AUGUSTUS	exon	87484203	87484514	.	+	.	ID=g24427.t1.exon5;Parent=g24427.t1;
OY101444.1_Gymnocheta_viridis_genome_assembly,_chromosome:_5	AUGUSTUS	stop_codon	87484512	87484514	.	+	0	ID=g24427.t1.stop1;Parent=g24427.t1;
OY101444.1_Gymnocheta_viridis_genome_assembly,_chromosome:_5	AUGUSTUS	gene	87486813	87499718	.	+	.	ID=g24428;
OY101444.1_Gymnocheta_viridis_genome_assembly,_chromosome:_5	AUGUSTUS	mRNA	87486813	87499718	1	+	.	ID=g24428.t1;Parent=g24428;
OY101444.1_Gymnocheta_viridis_genome_assembly,_chromosome:_5	AUGUSTUS	start_codon	87486813	87486815	.	+	0	ID=g24428.t1.start1;Parent=g24428.t1;
OY101444.1_Gymnocheta_viridis_genome_assembly,_chromosome:_5	AUGUSTUS	CDS	87486813	87486972	1	+	0	ID=g24428.t1.CDS1;Parent=g24428.t1;
OY101444.1_Gymnocheta_viridis_genome_assembly,_chromosome:_5	AUGUSTUS	exon	87486813	87486972	.	+	.	ID=g24428.t1.exon1;Parent=g24428.t1;
OY101444.1_Gymnocheta_viridis_genome_assembly,_chromosome:_5	AUGUSTUS	intron	87486973	87497143	1	+	.	ID=g24428.t1.intron1;Parent=g24428.t1;
OY101444.1_Gymnocheta_viridis_genome_assembly,_chromosome:_5	AUGUSTUS	CDS	87497144	87497826	1	+	2	ID=g24428.t1.CDS2;Parent=g24428.t1;
OY101444.1_Gymnocheta_viridis_genome_assembly,_chromosome:_5	AUGUSTUS	exon	87497144	87497826	.	+	.	ID=g24428.t1.exon2;Parent=g24428.t1;
OY101444.1_Gymnocheta_viridis_genome_assembly,_chromosome:_5	AUGUSTUS	intron	87497827	87497892	1	+	.	ID=g24428.t1.intron2;Parent=g24428.t1;
OY101444.1_Gymnocheta_viridis_genome_assembly,_chromosome:_5	AUGUSTUS	CDS	87497893	87498059	1	+	0	ID=g24428.t1.CDS3;Parent=g24428.t1;
OY101444.1_Gymnocheta_viridis_genome_assembly,_chromosome:_5	AUGUSTUS	exon	87497893	87498059	.	+	.	ID=g24428.t1.exon3;Parent=g24428.t1;
OY101444.1_Gymnocheta_viridis_genome_assembly,_chromosome:_5	AUGUSTUS	intron	87498060	87498270	1	+	.	ID=g24428.t1.intron3;Parent=g24428.t1;
OY101444.1_Gymnocheta_viridis_genome_assembly,_chromosome:_5	AUGUSTUS	CDS	87498271	87498379	1	+	1	ID=g24428.t1.CDS4;Parent=g24428.t1;
OY101444.1_Gymnocheta_viridis_genome_assembly,_chromosome:_5	AUGUSTUS	exon	87498271	87498379	.	+	.	ID=g24428.t1.exon4;Parent=g24428.t1;
OY101444.1_Gymnocheta_viridis_genome_assembly,_chromosome:_5	AUGUSTUS	intron	87498380	87498449	1	+	.	ID=g24428.t1.intron4;Parent=g24428.t1;
OY101444.1_Gymnocheta_viridis_genome_assembly,_chromosome:_5	AUGUSTUS	CDS	87498450	87498538	1	+	0	ID=g24428.t1.CDS5;Parent=g24428.t1;
OY101444.1_Gymnocheta_viridis_genome_assembly,_chromosome:_5	AUGUSTUS	exon	87498450	87498538	.	+	.	ID=g24428.t1.exon5;Parent=g24428.t1;
OY101444.1_Gymnocheta_viridis_genome_assembly,_chromosome:_5	AUGUSTUS	intron	87498539	87498602	1	+	.	ID=g24428.t1.intron5;Parent=g24428.t1;
OY101444.1_Gymnocheta_viridis_genome_assembly,_chromosome:_5	AUGUSTUS	CDS	87498603	87498862	1	+	1	ID=g24428.t1.CDS6;Parent=g24428.t1;
OY101444.1_Gymnocheta_viridis_genome_assembly,_chromosome:_5	AUGUSTUS	exon	87498603	87498862	.	+	.	ID=g24428.t1.exon6;Parent=g24428.t1;
OY101444.1_Gymnocheta_viridis_genome_assembly,_chromosome:_5	AUGUSTUS	intron	87498863	87499341	1	+	.	ID=g24428.t1.intron6;Parent=g24428.t1;
OY101444.1_Gymnocheta_viridis_genome_assembly,_chromosome:_5	AUGUSTUS	CDS	87499342	87499718	1	+	2	ID=g24428.t1.CDS7;Parent=g24428.t1;
OY101444.1_Gymnocheta_viridis_genome_assembly,_chromosome:_5	AUGUSTUS	exon	87499342	87499718	.	+	.	ID=g24428.t1.exon7;Parent=g24428.t1;
OY101444.1_Gymnocheta_viridis_genome_assembly,_chromosome:_5	AUGUSTUS	stop_codon	87499716	87499718	.	+	0	ID=g24428.t1.stop1;Parent=g24428.t1;
OY101444.1_Gymnocheta_viridis_genome_assembly,_chromosome:_5	GeneMark.hmm3	gene	87502254	87503010	.	-	.	ID=g24429;
OY101444.1_Gymnocheta_viridis_genome_assembly,_chromosome:_5	GeneMark.hmm3	mRNA	87502254	87503010	.	-	.	ID=g24429.t1;Parent=g24429;
OY101444.1_Gymnocheta_viridis_genome_assembly,_chromosome:_5	GeneMark.hmm3	stop_codon	87502254	87502256	.	-	0	ID=g24429.t1.stop1;Parent=g24429.t1;
OY101444.1_Gymnocheta_viridis_genome_assembly,_chromosome:_5	GeneMark.hmm3	CDS	87502254	87502285	.	-	2	ID=g24429.t1.CDS1;Parent=g24429.t1;
OY101444.1_Gymnocheta_viridis_genome_assembly,_chromosome:_5	GeneMark.hmm3	exon	87502254	87502285	0	-	.	ID=g24429.t1.exon1;Parent=g24429.t1;
OY101444.1_Gymnocheta_viridis_genome_assembly,_chromosome:_5	GeneMark.hmm3	intron	87502286	87502898	.	-	0	ID=g24429.t1.intron1;Parent=g24429.t1;
OY101444.1_Gymnocheta_viridis_genome_assembly,_chromosome:_5	GeneMark.hmm3	CDS	87502899	87503010	.	-	0	ID=g24429.t1.CDS2;Parent=g24429.t1;
OY101444.1_Gymnocheta_viridis_genome_assembly,_chromosome:_5	GeneMark.hmm3	exon	87502899	87503010	0	-	.	ID=g24429.t1.exon2;Parent=g24429.t1;
OY101444.1_Gymnocheta_viridis_genome_assembly,_chromosome:_5	GeneMark.hmm3	start_codon	87503008	87503010	.	-	0	ID=g24429.t1.start1;Parent=g24429.t1;
OY101444.1_Gymnocheta_viridis_genome_assembly,_chromosome:_5	AUGUSTUS	gene	87505258	87510961	.	+	.	ID=g24430;
OY101444.1_Gymnocheta_viridis_genome_assembly,_chromosome:_5	AUGUSTUS	mRNA	87505258	87510961	1	+	.	ID=g24430.t1;Parent=g24430;
OY101444.1_Gymnocheta_viridis_genome_assembly,_chromosome:_5	AUGUSTUS	start_codon	87505258	87505260	.	+	0	ID=g24430.t1.start1;Parent=g24430.t1;
OY101444.1_Gymnocheta_viridis_genome_assembly,_chromosome:_5	AUGUSTUS	CDS	87505258	87505364	1	+	0	ID=g24430.t1.CDS1;Parent=g24430.t1;
OY101444.1_Gymnocheta_viridis_genome_assembly,_chromosome:_5	AUGUSTUS	exon	87505258	87505364	.	+	.	ID=g24430.t1.exon1;Parent=g24430.t1;
OY101444.1_Gymnocheta_viridis_genome_assembly,_chromosome:_5	AUGUSTUS	intron	87505365	87507394	1	+	.	ID=g24430.t1.intron1;Parent=g24430.t1;
OY101444.1_Gymnocheta_viridis_genome_assembly,_chromosome:_5	AUGUSTUS	CDS	87507395	87507695	1	+	1	ID=g24430.t1.CDS2;Parent=g24430.t1;
OY101444.1_Gymnocheta_viridis_genome_assembly,_chromosome:_5	AUGUSTUS	exon	87507395	87507695	.	+	.	ID=g24430.t1.exon2;Parent=g24430.t1;
OY101444.1_Gymnocheta_viridis_genome_assembly,_chromosome:_5	AUGUSTUS	intron	87507696	87507762	1	+	.	ID=g24430.t1.intron2;Parent=g24430.t1;
OY101444.1_Gymnocheta_viridis_genome_assembly,_chromosome:_5	AUGUSTUS	CDS	87507763	87508953	1	+	0	ID=g24430.t1.CDS3;Parent=g24430.t1;
OY101444.1_Gymnocheta_viridis_genome_assembly,_chromosome:_5	AUGUSTUS	exon	87507763	87508953	.	+	.	ID=g24430.t1.exon3;Parent=g24430.t1;
OY101444.1_Gymnocheta_viridis_genome_assembly,_chromosome:_5	AUGUSTUS	intron	87508954	87509402	1	+	.	ID=g24430.t1.intron3;Parent=g24430.t1;
OY101444.1_Gymnocheta_viridis_genome_assembly,_chromosome:_5	AUGUSTUS	CDS	87509403	87509495	1	+	0	ID=g24430.t1.CDS4;Parent=g24430.t1;
OY101444.1_Gymnocheta_viridis_genome_assembly,_chromosome:_5	AUGUSTUS	exon	87509403	87509495	.	+	.	ID=g24430.t1.exon4;Parent=g24430.t1;
OY101444.1_Gymnocheta_viridis_genome_assembly,_chromosome:_5	AUGUSTUS	intron	87509496	87510083	1	+	.	ID=g24430.t1.intron4;Parent=g24430.t1;
OY101444.1_Gymnocheta_viridis_genome_assembly,_chromosome:_5	AUGUSTUS	CDS	87510084	87510284	1	+	0	ID=g24430.t1.CDS5;Parent=g24430.t1;
OY101444.1_Gymnocheta_viridis_genome_assembly,_chromosome:_5	AUGUSTUS	exon	87510084	87510284	.	+	.	ID=g24430.t1.exon5;Parent=g24430.t1;
OY101444.1_Gymnocheta_viridis_genome_assembly,_chromosome:_5	AUGUSTUS	intron	87510285	87510349	1	+	.	ID=g24430.t1.intron5;Parent=g24430.t1;
OY101444.1_Gymnocheta_viridis_genome_assembly,_chromosome:_5	AUGUSTUS	CDS	87510350	87510961	1	+	0	ID=g24430.t1.CDS6;Parent=g24430.t1;
OY101444.1_Gymnocheta_viridis_genome_assembly,_chromosome:_5	AUGUSTUS	exon	87510350	87510961	.	+	.	ID=g24430.t1.exon6;Parent=g24430.t1;
OY101444.1_Gymnocheta_viridis_genome_assembly,_chromosome:_5	AUGUSTUS	stop_codon	87510959	87510961	.	+	0	ID=g24430.t1.stop1;Parent=g24430.t1;
OY101444.1_Gymnocheta_viridis_genome_assembly,_chromosome:_5	AUGUSTUS	gene	87513716	87516287	.	-	.	ID=g24431;
OY101444.1_Gymnocheta_viridis_genome_assembly,_chromosome:_5	AUGUSTUS	mRNA	87513716	87516287	1	-	.	ID=g24431.t1;Parent=g24431;
OY101444.1_Gymnocheta_viridis_genome_assembly,_chromosome:_5	AUGUSTUS	stop_codon	87513716	87513718	.	-	0	ID=g24431.t1.stop1;Parent=g24431.t1;
OY101444.1_Gymnocheta_viridis_genome_assembly,_chromosome:_5	AUGUSTUS	CDS	87513716	87514354	1	-	0	ID=g24431.t1.CDS1;Parent=g24431.t1;
OY101444.1_Gymnocheta_viridis_genome_assembly,_chromosome:_5	AUGUSTUS	exon	87513716	87514354	.	-	.	ID=g24431.t1.exon1;Parent=g24431.t1;
OY101444.1_Gymnocheta_viridis_genome_assembly,_chromosome:_5	AUGUSTUS	intron	87514355	87514426	1	-	.	ID=g24431.t1.intron1;Parent=g24431.t1;
OY101444.1_Gymnocheta_viridis_genome_assembly,_chromosome:_5	AUGUSTUS	CDS	87514427	87514611	1	-	2	ID=g24431.t1.CDS2;Parent=g24431.t1;
OY101444.1_Gymnocheta_viridis_genome_assembly,_chromosome:_5	AUGUSTUS	exon	87514427	87514611	.	-	.	ID=g24431.t1.exon2;Parent=g24431.t1;
OY101444.1_Gymnocheta_viridis_genome_assembly,_chromosome:_5	AUGUSTUS	intron	87514612	87514682	1	-	.	ID=g24431.t1.intron2;Parent=g24431.t1;
OY101444.1_Gymnocheta_viridis_genome_assembly,_chromosome:_5	AUGUSTUS	CDS	87514683	87514845	1	-	0	ID=g24431.t1.CDS3;Parent=g24431.t1;
OY101444.1_Gymnocheta_viridis_genome_assembly,_chromosome:_5	AUGUSTUS	exon	87514683	87514845	.	-	.	ID=g24431.t1.exon3;Parent=g24431.t1;
OY101444.1_Gymnocheta_viridis_genome_assembly,_chromosome:_5	AUGUSTUS	intron	87514846	87514909	1	-	.	ID=g24431.t1.intron3;Parent=g24431.t1;
OY101444.1_Gymnocheta_viridis_genome_assembly,_chromosome:_5	AUGUSTUS	CDS	87514910	87515110	1	-	0	ID=g24431.t1.CDS4;Parent=g24431.t1;
OY101444.1_Gymnocheta_viridis_genome_assembly,_chromosome:_5	AUGUSTUS	exon	87514910	87515110	.	-	.	ID=g24431.t1.exon4;Parent=g24431.t1;
OY101444.1_Gymnocheta_viridis_genome_assembly,_chromosome:_5	AUGUSTUS	intron	87515111	87515180	1	-	.	ID=g24431.t1.intron4;Parent=g24431.t1;
OY101444.1_Gymnocheta_viridis_genome_assembly,_chromosome:_5	AUGUSTUS	CDS	87515181	87515498	1	-	0	ID=g24431.t1.CDS5;Parent=g24431.t1;
OY101444.1_Gymnocheta_viridis_genome_assembly,_chromosome:_5	AUGUSTUS	exon	87515181	87515498	.	-	.	ID=g24431.t1.exon5;Parent=g24431.t1;
OY101444.1_Gymnocheta_viridis_genome_assembly,_chromosome:_5	AUGUSTUS	intron	87515499	87515565	1	-	.	ID=g24431.t1.intron5;Parent=g24431.t1;
OY101444.1_Gymnocheta_viridis_genome_assembly,_chromosome:_5	AUGUSTUS	CDS	87515566	87515721	1	-	0	ID=g24431.t1.CDS6;Parent=g24431.t1;
OY101444.1_Gymnocheta_viridis_genome_assembly,_chromosome:_5	AUGUSTUS	exon	87515566	87515721	.	-	.	ID=g24431.t1.exon6;Parent=g24431.t1;
OY101444.1_Gymnocheta_viridis_genome_assembly,_chromosome:_5	AUGUSTUS	intron	87515722	87515783	1	-	.	ID=g24431.t1.intron6;Parent=g24431.t1;
OY101444.1_Gymnocheta_viridis_genome_assembly,_chromosome:_5	AUGUSTUS	CDS	87515784	87516287	1	-	0	ID=g24431.t1.CDS7;Parent=g24431.t1;
OY101444.1_Gymnocheta_viridis_genome_assembly,_chromosome:_5	AUGUSTUS	exon	87515784	87516287	.	-	.	ID=g24431.t1.exon7;Parent=g24431.t1;
OY101444.1_Gymnocheta_viridis_genome_assembly,_chromosome:_5	AUGUSTUS	start_codon	87516285	87516287	.	-	0	ID=g24431.t1.start1;Parent=g24431.t1;
OY101444.1_Gymnocheta_viridis_genome_assembly,_chromosome:_5	AUGUSTUS	gene	87521973	87533736	.	+	.	ID=g24432;
OY101444.1_Gymnocheta_viridis_genome_assembly,_chromosome:_5	AUGUSTUS	mRNA	87521973	87533736	1	+	.	ID=g24432.t1;Parent=g24432;
OY101444.1_Gymnocheta_viridis_genome_assembly,_chromosome:_5	AUGUSTUS	start_codon	87521973	87521975	.	+	0	ID=g24432.t1.start1;Parent=g24432.t1;
OY101444.1_Gymnocheta_viridis_genome_assembly,_chromosome:_5	AUGUSTUS	CDS	87521973	87522202	1	+	0	ID=g24432.t1.CDS1;Parent=g24432.t1;
OY101444.1_Gymnocheta_viridis_genome_assembly,_chromosome:_5	AUGUSTUS	exon	87521973	87522202	.	+	.	ID=g24432.t1.exon1;Parent=g24432.t1;
OY101444.1_Gymnocheta_viridis_genome_assembly,_chromosome:_5	AUGUSTUS	intron	87522203	87522268	1	+	.	ID=g24432.t1.intron1;Parent=g24432.t1;
OY101444.1_Gymnocheta_viridis_genome_assembly,_chromosome:_5	AUGUSTUS	CDS	87522269	87522476	1	+	1	ID=g24432.t1.CDS2;Parent=g24432.t1;
OY101444.1_Gymnocheta_viridis_genome_assembly,_chromosome:_5	AUGUSTUS	exon	87522269	87522476	.	+	.	ID=g24432.t1.exon2;Parent=g24432.t1;
OY101444.1_Gymnocheta_viridis_genome_assembly,_chromosome:_5	AUGUSTUS	intron	87522477	87522762	1	+	.	ID=g24432.t1.intron2;Parent=g24432.t1;
OY101444.1_Gymnocheta_viridis_genome_assembly,_chromosome:_5	AUGUSTUS	CDS	87522763	87522997	1	+	0	ID=g24432.t1.CDS3;Parent=g24432.t1;
OY101444.1_Gymnocheta_viridis_genome_assembly,_chromosome:_5	AUGUSTUS	exon	87522763	87522997	.	+	.	ID=g24432.t1.exon3;Parent=g24432.t1;
OY101444.1_Gymnocheta_viridis_genome_assembly,_chromosome:_5	AUGUSTUS	intron	87522998	87528261	1	+	.	ID=g24432.t1.intron3;Parent=g24432.t1;
OY101444.1_Gymnocheta_viridis_genome_assembly,_chromosome:_5	AUGUSTUS	CDS	87528262	87528471	1	+	2	ID=g24432.t1.CDS4;Parent=g24432.t1;
OY101444.1_Gymnocheta_viridis_genome_assembly,_chromosome:_5	AUGUSTUS	exon	87528262	87528471	.	+	.	ID=g24432.t1.exon4;Parent=g24432.t1;
OY101444.1_Gymnocheta_viridis_genome_assembly,_chromosome:_5	AUGUSTUS	intron	87528472	87529878	1	+	.	ID=g24432.t1.intron4;Parent=g24432.t1;
OY101444.1_Gymnocheta_viridis_genome_assembly,_chromosome:_5	AUGUSTUS	CDS	87529879	87530198	1	+	2	ID=g24432.t1.CDS5;Parent=g24432.t1;
OY101444.1_Gymnocheta_viridis_genome_assembly,_chromosome:_5	AUGUSTUS	exon	87529879	87530198	.	+	.	ID=g24432.t1.exon5;Parent=g24432.t1;
OY101444.1_Gymnocheta_viridis_genome_assembly,_chromosome:_5	AUGUSTUS	intron	87530199	87530271	1	+	.	ID=g24432.t1.intron5;Parent=g24432.t1;
OY101444.1_Gymnocheta_viridis_genome_assembly,_chromosome:_5	AUGUSTUS	CDS	87530272	87530357	1	+	0	ID=g24432.t1.CDS6;Parent=g24432.t1;
OY101444.1_Gymnocheta_viridis_genome_assembly,_chromosome:_5	AUGUSTUS	exon	87530272	87530357	.	+	.	ID=g24432.t1.exon6;Parent=g24432.t1;
OY101444.1_Gymnocheta_viridis_genome_assembly,_chromosome:_5	AUGUSTUS	intron	87530358	87532536	1	+	.	ID=g24432.t1.intron6;Parent=g24432.t1;
OY101444.1_Gymnocheta_viridis_genome_assembly,_chromosome:_5	AUGUSTUS	CDS	87532537	87532645	1	+	1	ID=g24432.t1.CDS7;Parent=g24432.t1;
OY101444.1_Gymnocheta_viridis_genome_assembly,_chromosome:_5	AUGUSTUS	exon	87532537	87532645	.	+	.	ID=g24432.t1.exon7;Parent=g24432.t1;
OY101444.1_Gymnocheta_viridis_genome_assembly,_chromosome:_5	AUGUSTUS	intron	87532646	87533210	1	+	.	ID=g24432.t1.intron7;Parent=g24432.t1;
OY101444.1_Gymnocheta_viridis_genome_assembly,_chromosome:_5	AUGUSTUS	CDS	87533211	87533564	1	+	0	ID=g24432.t1.CDS8;Parent=g24432.t1;
OY101444.1_Gymnocheta_viridis_genome_assembly,_chromosome:_5	AUGUSTUS	exon	87533211	87533564	.	+	.	ID=g24432.t1.exon8;Parent=g24432.t1;
OY101444.1_Gymnocheta_viridis_genome_assembly,_chromosome:_5	AUGUSTUS	intron	87533565	87533652	1	+	.	ID=g24432.t1.intron8;Parent=g24432.t1;
OY101444.1_Gymnocheta_viridis_genome_assembly,_chromosome:_5	AUGUSTUS	CDS	87533653	87533736	1	+	0	ID=g24432.t1.CDS9;Parent=g24432.t1;
OY101444.1_Gymnocheta_viridis_genome_assembly,_chromosome:_5	AUGUSTUS	exon	87533653	87533736	.	+	.	ID=g24432.t1.exon9;Parent=g24432.t1;
OY101444.1_Gymnocheta_viridis_genome_assembly,_chromosome:_5	AUGUSTUS	stop_codon	87533734	87533736	.	+	0	ID=g24432.t1.stop1;Parent=g24432.t1;
OY101444.1_Gymnocheta_viridis_genome_assembly,_chromosome:_5	AUGUSTUS	gene	87537723	87538586	.	+	.	ID=g24433;
OY101444.1_Gymnocheta_viridis_genome_assembly,_chromosome:_5	AUGUSTUS	mRNA	87537723	87538586	1	+	.	ID=g24433.t1;Parent=g24433;
OY101444.1_Gymnocheta_viridis_genome_assembly,_chromosome:_5	AUGUSTUS	start_codon	87537723	87537725	.	+	0	ID=g24433.t1.start1;Parent=g24433.t1;
OY101444.1_Gymnocheta_viridis_genome_assembly,_chromosome:_5	AUGUSTUS	CDS	87537723	87538586	1	+	0	ID=g24433.t1.CDS1;Parent=g24433.t1;
OY101444.1_Gymnocheta_viridis_genome_assembly,_chromosome:_5	AUGUSTUS	exon	87537723	87538586	.	+	.	ID=g24433.t1.exon1;Parent=g24433.t1;
OY101444.1_Gymnocheta_viridis_genome_assembly,_chromosome:_5	AUGUSTUS	stop_codon	87538584	87538586	.	+	0	ID=g24433.t1.stop1;Parent=g24433.t1;
OY101444.1_Gymnocheta_viridis_genome_assembly,_chromosome:_5	AUGUSTUS	gene	87543287	87543781	.	+	.	ID=g24434;
OY101444.1_Gymnocheta_viridis_genome_assembly,_chromosome:_5	AUGUSTUS	mRNA	87543287	87543781	1	+	.	ID=g24434.t1;Parent=g24434;
OY101444.1_Gymnocheta_viridis_genome_assembly,_chromosome:_5	AUGUSTUS	start_codon	87543287	87543289	.	+	0	ID=g24434.t1.start1;Parent=g24434.t1;
OY101444.1_Gymnocheta_viridis_genome_assembly,_chromosome:_5	AUGUSTUS	CDS	87543287	87543781	1	+	0	ID=g24434.t1.CDS1;Parent=g24434.t1;
OY101444.1_Gymnocheta_viridis_genome_assembly,_chromosome:_5	AUGUSTUS	exon	87543287	87543781	.	+	.	ID=g24434.t1.exon1;Parent=g24434.t1;
OY101444.1_Gymnocheta_viridis_genome_assembly,_chromosome:_5	AUGUSTUS	stop_codon	87543779	87543781	.	+	0	ID=g24434.t1.stop1;Parent=g24434.t1;
OY101444.1_Gymnocheta_viridis_genome_assembly,_chromosome:_5	AUGUSTUS	gene	87547458	87548408	.	-	.	ID=g24435;
OY101444.1_Gymnocheta_viridis_genome_assembly,_chromosome:_5	AUGUSTUS	mRNA	87547458	87548408	0.98	-	.	ID=g24435.t1;Parent=g24435;
OY101444.1_Gymnocheta_viridis_genome_assembly,_chromosome:_5	AUGUSTUS	stop_codon	87547458	87547460	.	-	0	ID=g24435.t1.stop1;Parent=g24435.t1;
OY101444.1_Gymnocheta_viridis_genome_assembly,_chromosome:_5	AUGUSTUS	CDS	87547458	87547497	0.98	-	1	ID=g24435.t1.CDS1;Parent=g24435.t1;
OY101444.1_Gymnocheta_viridis_genome_assembly,_chromosome:_5	AUGUSTUS	exon	87547458	87547497	.	-	.	ID=g24435.t1.exon1;Parent=g24435.t1;
OY101444.1_Gymnocheta_viridis_genome_assembly,_chromosome:_5	AUGUSTUS	intron	87547498	87547593	0.98	-	.	ID=g24435.t1.intron1;Parent=g24435.t1;
OY101444.1_Gymnocheta_viridis_genome_assembly,_chromosome:_5	AUGUSTUS	CDS	87547594	87548408	1	-	0	ID=g24435.t1.CDS2;Parent=g24435.t1;
OY101444.1_Gymnocheta_viridis_genome_assembly,_chromosome:_5	AUGUSTUS	exon	87547594	87548408	.	-	.	ID=g24435.t1.exon2;Parent=g24435.t1;
OY101444.1_Gymnocheta_viridis_genome_assembly,_chromosome:_5	AUGUSTUS	start_codon	87548406	87548408	.	-	0	ID=g24435.t1.start1;Parent=g24435.t1;
OY101444.1_Gymnocheta_viridis_genome_assembly,_chromosome:_5	AUGUSTUS	gene	87551943	87552452	.	+	.	ID=g24436;
OY101444.1_Gymnocheta_viridis_genome_assembly,_chromosome:_5	AUGUSTUS	mRNA	87551943	87552452	1	+	.	ID=g24436.t1;Parent=g24436;
OY101444.1_Gymnocheta_viridis_genome_assembly,_chromosome:_5	AUGUSTUS	start_codon	87551943	87551945	.	+	0	ID=g24436.t1.start1;Parent=g24436.t1;
OY101444.1_Gymnocheta_viridis_genome_assembly,_chromosome:_5	AUGUSTUS	CDS	87551943	87552452	1	+	0	ID=g24436.t1.CDS1;Parent=g24436.t1;
OY101444.1_Gymnocheta_viridis_genome_assembly,_chromosome:_5	AUGUSTUS	exon	87551943	87552452	.	+	.	ID=g24436.t1.exon1;Parent=g24436.t1;
OY101444.1_Gymnocheta_viridis_genome_assembly,_chromosome:_5	AUGUSTUS	stop_codon	87552450	87552452	.	+	0	ID=g24436.t1.stop1;Parent=g24436.t1;
OY101444.1_Gymnocheta_viridis_genome_assembly,_chromosome:_5	AUGUSTUS	gene	87557219	87557803	.	+	.	ID=g24437;
OY101444.1_Gymnocheta_viridis_genome_assembly,_chromosome:_5	AUGUSTUS	mRNA	87557219	87557803	1	+	.	ID=g24437.t1;Parent=g24437;
OY101444.1_Gymnocheta_viridis_genome_assembly,_chromosome:_5	AUGUSTUS	start_codon	87557219	87557221	.	+	0	ID=g24437.t1.start1;Parent=g24437.t1;
OY101444.1_Gymnocheta_viridis_genome_assembly,_chromosome:_5	AUGUSTUS	CDS	87557219	87557803	1	+	0	ID=g24437.t1.CDS1;Parent=g24437.t1;
OY101444.1_Gymnocheta_viridis_genome_assembly,_chromosome:_5	AUGUSTUS	exon	87557219	87557803	.	+	.	ID=g24437.t1.exon1;Parent=g24437.t1;
OY101444.1_Gymnocheta_viridis_genome_assembly,_chromosome:_5	AUGUSTUS	stop_codon	87557801	87557803	.	+	0	ID=g24437.t1.stop1;Parent=g24437.t1;
OY101444.1_Gymnocheta_viridis_genome_assembly,_chromosome:_5	GeneMark.hmm3	mRNA	87557276	87557803	.	+	.	ID=g24437.t2;Parent=g24437;
OY101444.1_Gymnocheta_viridis_genome_assembly,_chromosome:_5	GeneMark.hmm3	CDS	87557276	87557803	.	+	0	ID=g24437.t2.CDS1;Parent=g24437.t2;
OY101444.1_Gymnocheta_viridis_genome_assembly,_chromosome:_5	GeneMark.hmm3	exon	87557276	87557803	.	+	0	ID=g24437.t2.exon1;Parent=g24437.t2;
OY101444.1_Gymnocheta_viridis_genome_assembly,_chromosome:_5	AUGUSTUS	gene	87560856	87561464	.	-	.	ID=g24438;
OY101444.1_Gymnocheta_viridis_genome_assembly,_chromosome:_5	AUGUSTUS	mRNA	87560856	87561464	1	-	.	ID=g24438.t1;Parent=g24438;
OY101444.1_Gymnocheta_viridis_genome_assembly,_chromosome:_5	AUGUSTUS	stop_codon	87560856	87560858	.	-	0	ID=g24438.t1.stop1;Parent=g24438.t1;
OY101444.1_Gymnocheta_viridis_genome_assembly,_chromosome:_5	AUGUSTUS	CDS	87560856	87561464	1	-	0	ID=g24438.t1.CDS1;Parent=g24438.t1;
OY101444.1_Gymnocheta_viridis_genome_assembly,_chromosome:_5	AUGUSTUS	exon	87560856	87561464	.	-	.	ID=g24438.t1.exon1;Parent=g24438.t1;
OY101444.1_Gymnocheta_viridis_genome_assembly,_chromosome:_5	AUGUSTUS	start_codon	87561462	87561464	.	-	0	ID=g24438.t1.start1;Parent=g24438.t1;
OY101444.1_Gymnocheta_viridis_genome_assembly,_chromosome:_5	AUGUSTUS	gene	87564041	87564703	.	+	.	ID=g24439;
OY101444.1_Gymnocheta_viridis_genome_assembly,_chromosome:_5	AUGUSTUS	mRNA	87564041	87564703	1	+	.	ID=g24439.t1;Parent=g24439;
OY101444.1_Gymnocheta_viridis_genome_assembly,_chromosome:_5	AUGUSTUS	start_codon	87564041	87564043	.	+	0	ID=g24439.t1.start1;Parent=g24439.t1;
OY101444.1_Gymnocheta_viridis_genome_assembly,_chromosome:_5	AUGUSTUS	CDS	87564041	87564703	1	+	0	ID=g24439.t1.CDS1;Parent=g24439.t1;
OY101444.1_Gymnocheta_viridis_genome_assembly,_chromosome:_5	AUGUSTUS	exon	87564041	87564703	.	+	.	ID=g24439.t1.exon1;Parent=g24439.t1;
OY101444.1_Gymnocheta_viridis_genome_assembly,_chromosome:_5	AUGUSTUS	stop_codon	87564701	87564703	.	+	0	ID=g24439.t1.stop1;Parent=g24439.t1;
OY101444.1_Gymnocheta_viridis_genome_assembly,_chromosome:_5	AUGUSTUS	gene	87566040	87570209	.	+	.	ID=g24440;
OY101444.1_Gymnocheta_viridis_genome_assembly,_chromosome:_5	AUGUSTUS	mRNA	87566040	87570209	1	+	.	ID=g24440.t1;Parent=g24440;
OY101444.1_Gymnocheta_viridis_genome_assembly,_chromosome:_5	AUGUSTUS	start_codon	87566040	87566042	.	+	0	ID=g24440.t1.start1;Parent=g24440.t1;
OY101444.1_Gymnocheta_viridis_genome_assembly,_chromosome:_5	AUGUSTUS	CDS	87566040	87566065	1	+	0	ID=g24440.t1.CDS1;Parent=g24440.t1;
OY101444.1_Gymnocheta_viridis_genome_assembly,_chromosome:_5	AUGUSTUS	exon	87566040	87566065	.	+	.	ID=g24440.t1.exon1;Parent=g24440.t1;
OY101444.1_Gymnocheta_viridis_genome_assembly,_chromosome:_5	AUGUSTUS	intron	87566066	87567750	1	+	.	ID=g24440.t1.intron1;Parent=g24440.t1;
OY101444.1_Gymnocheta_viridis_genome_assembly,_chromosome:_5	AUGUSTUS	CDS	87567751	87568118	1	+	1	ID=g24440.t1.CDS2;Parent=g24440.t1;
OY101444.1_Gymnocheta_viridis_genome_assembly,_chromosome:_5	AUGUSTUS	exon	87567751	87568118	.	+	.	ID=g24440.t1.exon2;Parent=g24440.t1;
OY101444.1_Gymnocheta_viridis_genome_assembly,_chromosome:_5	AUGUSTUS	intron	87568119	87568559	1	+	.	ID=g24440.t1.intron2;Parent=g24440.t1;
OY101444.1_Gymnocheta_viridis_genome_assembly,_chromosome:_5	AUGUSTUS	CDS	87568560	87568820	1	+	2	ID=g24440.t1.CDS3;Parent=g24440.t1;
OY101444.1_Gymnocheta_viridis_genome_assembly,_chromosome:_5	AUGUSTUS	exon	87568560	87568820	.	+	.	ID=g24440.t1.exon3;Parent=g24440.t1;
OY101444.1_Gymnocheta_viridis_genome_assembly,_chromosome:_5	AUGUSTUS	intron	87568821	87568892	1	+	.	ID=g24440.t1.intron3;Parent=g24440.t1;
OY101444.1_Gymnocheta_viridis_genome_assembly,_chromosome:_5	AUGUSTUS	CDS	87568893	87569678	1	+	2	ID=g24440.t1.CDS4;Parent=g24440.t1;
OY101444.1_Gymnocheta_viridis_genome_assembly,_chromosome:_5	AUGUSTUS	exon	87568893	87569678	.	+	.	ID=g24440.t1.exon4;Parent=g24440.t1;
OY101444.1_Gymnocheta_viridis_genome_assembly,_chromosome:_5	AUGUSTUS	intron	87569679	87569754	1	+	.	ID=g24440.t1.intron4;Parent=g24440.t1;
OY101444.1_Gymnocheta_viridis_genome_assembly,_chromosome:_5	AUGUSTUS	CDS	87569755	87570209	1	+	2	ID=g24440.t1.CDS5;Parent=g24440.t1;
OY101444.1_Gymnocheta_viridis_genome_assembly,_chromosome:_5	AUGUSTUS	exon	87569755	87570209	.	+	.	ID=g24440.t1.exon5;Parent=g24440.t1;
OY101444.1_Gymnocheta_viridis_genome_assembly,_chromosome:_5	AUGUSTUS	stop_codon	87570207	87570209	.	+	0	ID=g24440.t1.stop1;Parent=g24440.t1;
OY101444.1_Gymnocheta_viridis_genome_assembly,_chromosome:_5	AUGUSTUS	gene	87579760	87584989	.	+	.	ID=g24441;
OY101444.1_Gymnocheta_viridis_genome_assembly,_chromosome:_5	AUGUSTUS	mRNA	87579760	87584989	0.94	+	.	ID=g24441.t1;Parent=g24441;
OY101444.1_Gymnocheta_viridis_genome_assembly,_chromosome:_5	AUGUSTUS	start_codon	87579760	87579762	.	+	0	ID=g24441.t1.start1;Parent=g24441.t1;
OY101444.1_Gymnocheta_viridis_genome_assembly,_chromosome:_5	AUGUSTUS	CDS	87579760	87580000	1	+	0	ID=g24441.t1.CDS1;Parent=g24441.t1;
OY101444.1_Gymnocheta_viridis_genome_assembly,_chromosome:_5	AUGUSTUS	exon	87579760	87580000	.	+	.	ID=g24441.t1.exon1;Parent=g24441.t1;
OY101444.1_Gymnocheta_viridis_genome_assembly,_chromosome:_5	AUGUSTUS	intron	87580001	87581167	1	+	.	ID=g24441.t1.intron1;Parent=g24441.t1;
OY101444.1_Gymnocheta_viridis_genome_assembly,_chromosome:_5	AUGUSTUS	CDS	87581168	87581452	1	+	2	ID=g24441.t1.CDS2;Parent=g24441.t1;
OY101444.1_Gymnocheta_viridis_genome_assembly,_chromosome:_5	AUGUSTUS	exon	87581168	87581452	.	+	.	ID=g24441.t1.exon2;Parent=g24441.t1;
OY101444.1_Gymnocheta_viridis_genome_assembly,_chromosome:_5	AUGUSTUS	intron	87581453	87581514	1	+	.	ID=g24441.t1.intron2;Parent=g24441.t1;
OY101444.1_Gymnocheta_viridis_genome_assembly,_chromosome:_5	AUGUSTUS	CDS	87581515	87581619	1	+	2	ID=g24441.t1.CDS3;Parent=g24441.t1;
OY101444.1_Gymnocheta_viridis_genome_assembly,_chromosome:_5	AUGUSTUS	exon	87581515	87581619	.	+	.	ID=g24441.t1.exon3;Parent=g24441.t1;
OY101444.1_Gymnocheta_viridis_genome_assembly,_chromosome:_5	AUGUSTUS	intron	87581620	87582176	1	+	.	ID=g24441.t1.intron3;Parent=g24441.t1;
OY101444.1_Gymnocheta_viridis_genome_assembly,_chromosome:_5	AUGUSTUS	CDS	87582177	87582710	1	+	2	ID=g24441.t1.CDS4;Parent=g24441.t1;
OY101444.1_Gymnocheta_viridis_genome_assembly,_chromosome:_5	AUGUSTUS	exon	87582177	87582710	.	+	.	ID=g24441.t1.exon4;Parent=g24441.t1;
OY101444.1_Gymnocheta_viridis_genome_assembly,_chromosome:_5	AUGUSTUS	intron	87582711	87582763	1	+	.	ID=g24441.t1.intron4;Parent=g24441.t1;
OY101444.1_Gymnocheta_viridis_genome_assembly,_chromosome:_5	AUGUSTUS	CDS	87582764	87583144	1	+	2	ID=g24441.t1.CDS5;Parent=g24441.t1;
OY101444.1_Gymnocheta_viridis_genome_assembly,_chromosome:_5	AUGUSTUS	exon	87582764	87583144	.	+	.	ID=g24441.t1.exon5;Parent=g24441.t1;
OY101444.1_Gymnocheta_viridis_genome_assembly,_chromosome:_5	AUGUSTUS	intron	87583145	87583237	1	+	.	ID=g24441.t1.intron5;Parent=g24441.t1;
OY101444.1_Gymnocheta_viridis_genome_assembly,_chromosome:_5	AUGUSTUS	CDS	87583238	87583513	1	+	2	ID=g24441.t1.CDS6;Parent=g24441.t1;
OY101444.1_Gymnocheta_viridis_genome_assembly,_chromosome:_5	AUGUSTUS	exon	87583238	87583513	.	+	.	ID=g24441.t1.exon6;Parent=g24441.t1;
OY101444.1_Gymnocheta_viridis_genome_assembly,_chromosome:_5	AUGUSTUS	intron	87583514	87583655	1	+	.	ID=g24441.t1.intron6;Parent=g24441.t1;
OY101444.1_Gymnocheta_viridis_genome_assembly,_chromosome:_5	AUGUSTUS	CDS	87583656	87584989	0.94	+	2	ID=g24441.t1.CDS7;Parent=g24441.t1;
OY101444.1_Gymnocheta_viridis_genome_assembly,_chromosome:_5	AUGUSTUS	exon	87583656	87584989	.	+	.	ID=g24441.t1.exon7;Parent=g24441.t1;
OY101444.1_Gymnocheta_viridis_genome_assembly,_chromosome:_5	AUGUSTUS	stop_codon	87584987	87584989	.	+	0	ID=g24441.t1.stop1;Parent=g24441.t1;
OY101444.1_Gymnocheta_viridis_genome_assembly,_chromosome:_5	AUGUSTUS	gene	87591460	87602155	.	+	.	ID=g24442;
OY101444.1_Gymnocheta_viridis_genome_assembly,_chromosome:_5	AUGUSTUS	mRNA	87591460	87602155	1	+	.	ID=g24442.t1;Parent=g24442;
OY101444.1_Gymnocheta_viridis_genome_assembly,_chromosome:_5	AUGUSTUS	start_codon	87591460	87591462	.	+	0	ID=g24442.t1.start1;Parent=g24442.t1;
OY101444.1_Gymnocheta_viridis_genome_assembly,_chromosome:_5	AUGUSTUS	CDS	87591460	87591711	1	+	0	ID=g24442.t1.CDS1;Parent=g24442.t1;
OY101444.1_Gymnocheta_viridis_genome_assembly,_chromosome:_5	AUGUSTUS	exon	87591460	87591711	.	+	.	ID=g24442.t1.exon1;Parent=g24442.t1;
OY101444.1_Gymnocheta_viridis_genome_assembly,_chromosome:_5	AUGUSTUS	intron	87591712	87600490	1	+	.	ID=g24442.t1.intron1;Parent=g24442.t1;
OY101444.1_Gymnocheta_viridis_genome_assembly,_chromosome:_5	AUGUSTUS	CDS	87600491	87602155	1	+	0	ID=g24442.t1.CDS2;Parent=g24442.t1;
OY101444.1_Gymnocheta_viridis_genome_assembly,_chromosome:_5	AUGUSTUS	exon	87600491	87602155	.	+	.	ID=g24442.t1.exon2;Parent=g24442.t1;
OY101444.1_Gymnocheta_viridis_genome_assembly,_chromosome:_5	AUGUSTUS	stop_codon	87602153	87602155	.	+	0	ID=g24442.t1.stop1;Parent=g24442.t1;
OY101444.1_Gymnocheta_viridis_genome_assembly,_chromosome:_5	AUGUSTUS	mRNA	87591460	87602155	1	+	.	ID=g24442.t2;Parent=g24442;
OY101444.1_Gymnocheta_viridis_genome_assembly,_chromosome:_5	AUGUSTUS	start_codon	87591460	87591462	.	+	0	ID=g24442.t2.start1;Parent=g24442.t2;
OY101444.1_Gymnocheta_viridis_genome_assembly,_chromosome:_5	AUGUSTUS	CDS	87591460	87591711	1	+	0	ID=g24442.t2.CDS1;Parent=g24442.t2;
OY101444.1_Gymnocheta_viridis_genome_assembly,_chromosome:_5	AUGUSTUS	exon	87591460	87591711	.	+	.	ID=g24442.t2.exon1;Parent=g24442.t2;
OY101444.1_Gymnocheta_viridis_genome_assembly,_chromosome:_5	AUGUSTUS	intron	87591712	87600493	1	+	.	ID=g24442.t2.intron1;Parent=g24442.t2;
OY101444.1_Gymnocheta_viridis_genome_assembly,_chromosome:_5	AUGUSTUS	CDS	87600494	87602155	1	+	0	ID=g24442.t2.CDS2;Parent=g24442.t2;
OY101444.1_Gymnocheta_viridis_genome_assembly,_chromosome:_5	AUGUSTUS	exon	87600494	87602155	.	+	.	ID=g24442.t2.exon2;Parent=g24442.t2;
OY101444.1_Gymnocheta_viridis_genome_assembly,_chromosome:_5	AUGUSTUS	stop_codon	87602153	87602155	.	+	0	ID=g24442.t2.stop1;Parent=g24442.t2;
OY101444.1_Gymnocheta_viridis_genome_assembly,_chromosome:_5	AUGUSTUS	gene	87616573	87626590	.	-	.	ID=g24443;
OY101444.1_Gymnocheta_viridis_genome_assembly,_chromosome:_5	AUGUSTUS	mRNA	87616573	87626590	1	-	.	ID=g24443.t1;Parent=g24443;
OY101444.1_Gymnocheta_viridis_genome_assembly,_chromosome:_5	AUGUSTUS	stop_codon	87616573	87616575	.	-	0	ID=g24443.t1.stop1;Parent=g24443.t1;
OY101444.1_Gymnocheta_viridis_genome_assembly,_chromosome:_5	AUGUSTUS	CDS	87616573	87617015	1	-	2	ID=g24443.t1.CDS1;Parent=g24443.t1;
OY101444.1_Gymnocheta_viridis_genome_assembly,_chromosome:_5	AUGUSTUS	exon	87616573	87617015	.	-	.	ID=g24443.t1.exon1;Parent=g24443.t1;
OY101444.1_Gymnocheta_viridis_genome_assembly,_chromosome:_5	AUGUSTUS	intron	87617016	87617070	1	-	.	ID=g24443.t1.intron1;Parent=g24443.t1;
OY101444.1_Gymnocheta_viridis_genome_assembly,_chromosome:_5	AUGUSTUS	CDS	87617071	87617451	1	-	2	ID=g24443.t1.CDS2;Parent=g24443.t1;
OY101444.1_Gymnocheta_viridis_genome_assembly,_chromosome:_5	AUGUSTUS	exon	87617071	87617451	.	-	.	ID=g24443.t1.exon2;Parent=g24443.t1;
OY101444.1_Gymnocheta_viridis_genome_assembly,_chromosome:_5	AUGUSTUS	intron	87617452	87618372	1	-	.	ID=g24443.t1.intron2;Parent=g24443.t1;
OY101444.1_Gymnocheta_viridis_genome_assembly,_chromosome:_5	AUGUSTUS	CDS	87618373	87620175	1	-	2	ID=g24443.t1.CDS3;Parent=g24443.t1;
OY101444.1_Gymnocheta_viridis_genome_assembly,_chromosome:_5	AUGUSTUS	exon	87618373	87620175	.	-	.	ID=g24443.t1.exon3;Parent=g24443.t1;
OY101444.1_Gymnocheta_viridis_genome_assembly,_chromosome:_5	AUGUSTUS	intron	87620176	87620242	1	-	.	ID=g24443.t1.intron3;Parent=g24443.t1;
OY101444.1_Gymnocheta_viridis_genome_assembly,_chromosome:_5	AUGUSTUS	CDS	87620243	87620483	1	-	0	ID=g24443.t1.CDS4;Parent=g24443.t1;
OY101444.1_Gymnocheta_viridis_genome_assembly,_chromosome:_5	AUGUSTUS	exon	87620243	87620483	.	-	.	ID=g24443.t1.exon4;Parent=g24443.t1;
OY101444.1_Gymnocheta_viridis_genome_assembly,_chromosome:_5	AUGUSTUS	intron	87620484	87620549	1	-	.	ID=g24443.t1.intron4;Parent=g24443.t1;
OY101444.1_Gymnocheta_viridis_genome_assembly,_chromosome:_5	AUGUSTUS	CDS	87620550	87622934	1	-	0	ID=g24443.t1.CDS5;Parent=g24443.t1;
OY101444.1_Gymnocheta_viridis_genome_assembly,_chromosome:_5	AUGUSTUS	exon	87620550	87622934	.	-	.	ID=g24443.t1.exon5;Parent=g24443.t1;
OY101444.1_Gymnocheta_viridis_genome_assembly,_chromosome:_5	AUGUSTUS	intron	87622935	87625310	1	-	.	ID=g24443.t1.intron5;Parent=g24443.t1;
OY101444.1_Gymnocheta_viridis_genome_assembly,_chromosome:_5	AUGUSTUS	CDS	87625311	87626498	1	-	0	ID=g24443.t1.CDS6;Parent=g24443.t1;
OY101444.1_Gymnocheta_viridis_genome_assembly,_chromosome:_5	AUGUSTUS	exon	87625311	87626498	.	-	.	ID=g24443.t1.exon6;Parent=g24443.t1;
OY101444.1_Gymnocheta_viridis_genome_assembly,_chromosome:_5	AUGUSTUS	intron	87626499	87626554	1	-	.	ID=g24443.t1.intron6;Parent=g24443.t1;
OY101444.1_Gymnocheta_viridis_genome_assembly,_chromosome:_5	AUGUSTUS	CDS	87626555	87626590	1	-	0	ID=g24443.t1.CDS7;Parent=g24443.t1;
OY101444.1_Gymnocheta_viridis_genome_assembly,_chromosome:_5	AUGUSTUS	exon	87626555	87626590	.	-	.	ID=g24443.t1.exon7;Parent=g24443.t1;
OY101444.1_Gymnocheta_viridis_genome_assembly,_chromosome:_5	AUGUSTUS	start_codon	87626588	87626590	.	-	0	ID=g24443.t1.start1;Parent=g24443.t1;
OY101444.1_Gymnocheta_viridis_genome_assembly,_chromosome:_5	AUGUSTUS	gene	87636008	87641318	.	-	.	ID=g24444;
OY101444.1_Gymnocheta_viridis_genome_assembly,_chromosome:_5	AUGUSTUS	mRNA	87636008	87641318	1	-	.	ID=g24444.t1;Parent=g24444;
OY101444.1_Gymnocheta_viridis_genome_assembly,_chromosome:_5	AUGUSTUS	stop_codon	87636008	87636010	.	-	0	ID=g24444.t1.stop1;Parent=g24444.t1;
OY101444.1_Gymnocheta_viridis_genome_assembly,_chromosome:_5	AUGUSTUS	CDS	87636008	87637008	1	-	2	ID=g24444.t1.CDS1;Parent=g24444.t1;
OY101444.1_Gymnocheta_viridis_genome_assembly,_chromosome:_5	AUGUSTUS	exon	87636008	87637008	.	-	.	ID=g24444.t1.exon1;Parent=g24444.t1;
OY101444.1_Gymnocheta_viridis_genome_assembly,_chromosome:_5	AUGUSTUS	intron	87637009	87637061	1	-	.	ID=g24444.t1.intron1;Parent=g24444.t1;
OY101444.1_Gymnocheta_viridis_genome_assembly,_chromosome:_5	AUGUSTUS	CDS	87637062	87637655	1	-	2	ID=g24444.t1.CDS2;Parent=g24444.t1;
OY101444.1_Gymnocheta_viridis_genome_assembly,_chromosome:_5	AUGUSTUS	exon	87637062	87637655	.	-	.	ID=g24444.t1.exon2;Parent=g24444.t1;
OY101444.1_Gymnocheta_viridis_genome_assembly,_chromosome:_5	AUGUSTUS	intron	87637656	87641257	1	-	.	ID=g24444.t1.intron2;Parent=g24444.t1;
OY101444.1_Gymnocheta_viridis_genome_assembly,_chromosome:_5	AUGUSTUS	CDS	87641258	87641318	1	-	0	ID=g24444.t1.CDS3;Parent=g24444.t1;
OY101444.1_Gymnocheta_viridis_genome_assembly,_chromosome:_5	AUGUSTUS	exon	87641258	87641318	.	-	.	ID=g24444.t1.exon3;Parent=g24444.t1;
OY101444.1_Gymnocheta_viridis_genome_assembly,_chromosome:_5	AUGUSTUS	start_codon	87641316	87641318	.	-	0	ID=g24444.t1.start1;Parent=g24444.t1;
OY101445.1_Gymnocheta_viridis_genome_assembly,_chromosome:_X	AUGUSTUS	gene	1	1423	.	-	.	ID=g24445;
OY101445.1_Gymnocheta_viridis_genome_assembly,_chromosome:_X	AUGUSTUS	mRNA	1	1423	0.62	-	.	ID=g24445.t1;Parent=g24445;
OY101445.1_Gymnocheta_viridis_genome_assembly,_chromosome:_X	AUGUSTUS	CDS	1	492	0.63	-	2	ID=g24445.t1.CDS1;Parent=g24445.t1;
OY101445.1_Gymnocheta_viridis_genome_assembly,_chromosome:_X	AUGUSTUS	exon	1	492	.	-	.	ID=g24445.t1.exon1;Parent=g24445.t1;
OY101445.1_Gymnocheta_viridis_genome_assembly,_chromosome:_X	AUGUSTUS	intron	493	942	0.67	-	.	ID=g24445.t1.intron1;Parent=g24445.t1;
OY101445.1_Gymnocheta_viridis_genome_assembly,_chromosome:_X	AUGUSTUS	CDS	943	1423	0.82	-	0	ID=g24445.t1.CDS2;Parent=g24445.t1;
OY101445.1_Gymnocheta_viridis_genome_assembly,_chromosome:_X	AUGUSTUS	exon	943	1423	.	-	.	ID=g24445.t1.exon2;Parent=g24445.t1;
OY101445.1_Gymnocheta_viridis_genome_assembly,_chromosome:_X	AUGUSTUS	start_codon	1421	1423	.	-	0	ID=g24445.t1.start1;Parent=g24445.t1;
OY101445.1_Gymnocheta_viridis_genome_assembly,_chromosome:_X	AUGUSTUS	gene	78140	78660	.	+	.	ID=g24446;
OY101445.1_Gymnocheta_viridis_genome_assembly,_chromosome:_X	AUGUSTUS	mRNA	78140	78660	0.75	+	.	ID=g24446.t1;Parent=g24446;
OY101445.1_Gymnocheta_viridis_genome_assembly,_chromosome:_X	AUGUSTUS	start_codon	78140	78142	.	+	0	ID=g24446.t1.start1;Parent=g24446.t1;
OY101445.1_Gymnocheta_viridis_genome_assembly,_chromosome:_X	AUGUSTUS	CDS	78140	78191	0.75	+	0	ID=g24446.t1.CDS1;Parent=g24446.t1;
OY101445.1_Gymnocheta_viridis_genome_assembly,_chromosome:_X	AUGUSTUS	exon	78140	78191	.	+	.	ID=g24446.t1.exon1;Parent=g24446.t1;
OY101445.1_Gymnocheta_viridis_genome_assembly,_chromosome:_X	AUGUSTUS	intron	78192	78250	0.75	+	.	ID=g24446.t1.intron1;Parent=g24446.t1;
OY101445.1_Gymnocheta_viridis_genome_assembly,_chromosome:_X	AUGUSTUS	CDS	78251	78304	1	+	2	ID=g24446.t1.CDS2;Parent=g24446.t1;
OY101445.1_Gymnocheta_viridis_genome_assembly,_chromosome:_X	AUGUSTUS	exon	78251	78304	.	+	.	ID=g24446.t1.exon2;Parent=g24446.t1;
OY101445.1_Gymnocheta_viridis_genome_assembly,_chromosome:_X	AUGUSTUS	intron	78305	78451	1	+	.	ID=g24446.t1.intron2;Parent=g24446.t1;
OY101445.1_Gymnocheta_viridis_genome_assembly,_chromosome:_X	AUGUSTUS	CDS	78452	78660	1	+	2	ID=g24446.t1.CDS3;Parent=g24446.t1;
OY101445.1_Gymnocheta_viridis_genome_assembly,_chromosome:_X	AUGUSTUS	exon	78452	78660	.	+	.	ID=g24446.t1.exon3;Parent=g24446.t1;
OY101445.1_Gymnocheta_viridis_genome_assembly,_chromosome:_X	AUGUSTUS	stop_codon	78658	78660	.	+	0	ID=g24446.t1.stop1;Parent=g24446.t1;
OY101445.1_Gymnocheta_viridis_genome_assembly,_chromosome:_X	AUGUSTUS	gene	122181	133360	.	-	.	ID=g24447;
OY101445.1_Gymnocheta_viridis_genome_assembly,_chromosome:_X	AUGUSTUS	mRNA	132614	133360	0.81	-	.	ID=g24447.t1;Parent=g24447;
OY101445.1_Gymnocheta_viridis_genome_assembly,_chromosome:_X	AUGUSTUS	stop_codon	132614	132616	.	-	0	ID=g24447.t1.stop1;Parent=g24447.t1;
OY101445.1_Gymnocheta_viridis_genome_assembly,_chromosome:_X	AUGUSTUS	CDS	132614	133360	0.81	-	0	ID=g24447.t1.CDS1;Parent=g24447.t1;
OY101445.1_Gymnocheta_viridis_genome_assembly,_chromosome:_X	AUGUSTUS	exon	132614	133360	.	-	.	ID=g24447.t1.exon1;Parent=g24447.t1;
OY101445.1_Gymnocheta_viridis_genome_assembly,_chromosome:_X	AUGUSTUS	start_codon	133358	133360	.	-	0	ID=g24447.t1.start1;Parent=g24447.t1;
OY101445.1_Gymnocheta_viridis_genome_assembly,_chromosome:_X	AUGUSTUS	mRNA	122181	133360	0.15	-	.	ID=g24447.t2;Parent=g24447;
OY101445.1_Gymnocheta_viridis_genome_assembly,_chromosome:_X	AUGUSTUS	stop_codon	122181	122183	.	-	0	ID=g24447.t2.stop1;Parent=g24447.t2;
OY101445.1_Gymnocheta_viridis_genome_assembly,_chromosome:_X	AUGUSTUS	CDS	122181	122296	0.39	-	2	ID=g24447.t2.CDS1;Parent=g24447.t2;
OY101445.1_Gymnocheta_viridis_genome_assembly,_chromosome:_X	AUGUSTUS	exon	122181	122296	.	-	.	ID=g24447.t2.exon1;Parent=g24447.t2;
OY101445.1_Gymnocheta_viridis_genome_assembly,_chromosome:_X	AUGUSTUS	intron	122297	132293	0.3	-	.	ID=g24447.t2.intron1;Parent=g24447.t2;
OY101445.1_Gymnocheta_viridis_genome_assembly,_chromosome:_X	AUGUSTUS	CDS	132294	132543	0.32	-	0	ID=g24447.t2.CDS2;Parent=g24447.t2;
OY101445.1_Gymnocheta_viridis_genome_assembly,_chromosome:_X	AUGUSTUS	exon	132294	132543	.	-	.	ID=g24447.t2.exon2;Parent=g24447.t2;
OY101445.1_Gymnocheta_viridis_genome_assembly,_chromosome:_X	AUGUSTUS	intron	132544	133117	0.44	-	.	ID=g24447.t2.intron2;Parent=g24447.t2;
OY101445.1_Gymnocheta_viridis_genome_assembly,_chromosome:_X	AUGUSTUS	CDS	133118	133360	0.62	-	0	ID=g24447.t2.CDS3;Parent=g24447.t2;
OY101445.1_Gymnocheta_viridis_genome_assembly,_chromosome:_X	AUGUSTUS	exon	133118	133360	.	-	.	ID=g24447.t2.exon3;Parent=g24447.t2;
OY101445.1_Gymnocheta_viridis_genome_assembly,_chromosome:_X	AUGUSTUS	start_codon	133358	133360	.	-	0	ID=g24447.t2.start1;Parent=g24447.t2;
OY101445.1_Gymnocheta_viridis_genome_assembly,_chromosome:_X	AUGUSTUS	gene	176153	181840	.	+	.	ID=g24448;
OY101445.1_Gymnocheta_viridis_genome_assembly,_chromosome:_X	AUGUSTUS	mRNA	176153	181840	0.95	+	.	ID=g24448.t1;Parent=g24448;
OY101445.1_Gymnocheta_viridis_genome_assembly,_chromosome:_X	AUGUSTUS	start_codon	176153	176155	.	+	0	ID=g24448.t1.start1;Parent=g24448.t1;
OY101445.1_Gymnocheta_viridis_genome_assembly,_chromosome:_X	AUGUSTUS	CDS	176153	176273	1	+	0	ID=g24448.t1.CDS1;Parent=g24448.t1;
OY101445.1_Gymnocheta_viridis_genome_assembly,_chromosome:_X	AUGUSTUS	exon	176153	176273	.	+	.	ID=g24448.t1.exon1;Parent=g24448.t1;
OY101445.1_Gymnocheta_viridis_genome_assembly,_chromosome:_X	AUGUSTUS	intron	176274	176546	1	+	.	ID=g24448.t1.intron1;Parent=g24448.t1;
OY101445.1_Gymnocheta_viridis_genome_assembly,_chromosome:_X	AUGUSTUS	CDS	176547	178815	0.99	+	2	ID=g24448.t1.CDS2;Parent=g24448.t1;
OY101445.1_Gymnocheta_viridis_genome_assembly,_chromosome:_X	AUGUSTUS	exon	176547	178815	.	+	.	ID=g24448.t1.exon2;Parent=g24448.t1;
OY101445.1_Gymnocheta_viridis_genome_assembly,_chromosome:_X	AUGUSTUS	intron	178816	181644	1	+	.	ID=g24448.t1.intron2;Parent=g24448.t1;
OY101445.1_Gymnocheta_viridis_genome_assembly,_chromosome:_X	AUGUSTUS	CDS	181645	181840	0.96	+	1	ID=g24448.t1.CDS3;Parent=g24448.t1;
OY101445.1_Gymnocheta_viridis_genome_assembly,_chromosome:_X	AUGUSTUS	exon	181645	181840	.	+	.	ID=g24448.t1.exon3;Parent=g24448.t1;
OY101445.1_Gymnocheta_viridis_genome_assembly,_chromosome:_X	AUGUSTUS	stop_codon	181838	181840	.	+	0	ID=g24448.t1.stop1;Parent=g24448.t1;
OY101445.1_Gymnocheta_viridis_genome_assembly,_chromosome:_X	AUGUSTUS	gene	182739	188018	.	-	.	ID=g24449;
OY101445.1_Gymnocheta_viridis_genome_assembly,_chromosome:_X	AUGUSTUS	mRNA	184519	188018	0.58	-	.	ID=g24449.t1;Parent=g24449;
OY101445.1_Gymnocheta_viridis_genome_assembly,_chromosome:_X	AUGUSTUS	stop_codon	184519	184521	.	-	0	ID=g24449.t1.stop1;Parent=g24449.t1;
OY101445.1_Gymnocheta_viridis_genome_assembly,_chromosome:_X	AUGUSTUS	CDS	184519	185696	0.93	-	2	ID=g24449.t1.CDS1;Parent=g24449.t1;
OY101445.1_Gymnocheta_viridis_genome_assembly,_chromosome:_X	AUGUSTUS	exon	184519	185696	.	-	.	ID=g24449.t1.exon1;Parent=g24449.t1;
OY101445.1_Gymnocheta_viridis_genome_assembly,_chromosome:_X	AUGUSTUS	intron	185697	185764	1	-	.	ID=g24449.t1.intron1;Parent=g24449.t1;
OY101445.1_Gymnocheta_viridis_genome_assembly,_chromosome:_X	AUGUSTUS	CDS	185765	186074	0.91	-	0	ID=g24449.t1.CDS2;Parent=g24449.t1;
OY101445.1_Gymnocheta_viridis_genome_assembly,_chromosome:_X	AUGUSTUS	exon	185765	186074	.	-	.	ID=g24449.t1.exon2;Parent=g24449.t1;
OY101445.1_Gymnocheta_viridis_genome_assembly,_chromosome:_X	AUGUSTUS	intron	186075	186125	0.91	-	.	ID=g24449.t1.intron2;Parent=g24449.t1;
OY101445.1_Gymnocheta_viridis_genome_assembly,_chromosome:_X	AUGUSTUS	CDS	186126	187865	0.62	-	0	ID=g24449.t1.CDS3;Parent=g24449.t1;
OY101445.1_Gymnocheta_viridis_genome_assembly,_chromosome:_X	AUGUSTUS	exon	186126	187865	.	-	.	ID=g24449.t1.exon3;Parent=g24449.t1;
OY101445.1_Gymnocheta_viridis_genome_assembly,_chromosome:_X	AUGUSTUS	intron	187866	188003	0.67	-	.	ID=g24449.t1.intron3;Parent=g24449.t1;
OY101445.1_Gymnocheta_viridis_genome_assembly,_chromosome:_X	AUGUSTUS	CDS	188004	188018	0.72	-	0	ID=g24449.t1.CDS4;Parent=g24449.t1;
OY101445.1_Gymnocheta_viridis_genome_assembly,_chromosome:_X	AUGUSTUS	exon	188004	188018	.	-	.	ID=g24449.t1.exon4;Parent=g24449.t1;
OY101445.1_Gymnocheta_viridis_genome_assembly,_chromosome:_X	AUGUSTUS	start_codon	188016	188018	.	-	0	ID=g24449.t1.start1;Parent=g24449.t1;
OY101445.1_Gymnocheta_viridis_genome_assembly,_chromosome:_X	AUGUSTUS	mRNA	182739	188018	0.14	-	.	ID=g24449.t2;Parent=g24449;
OY101445.1_Gymnocheta_viridis_genome_assembly,_chromosome:_X	AUGUSTUS	stop_codon	182739	182741	.	-	0	ID=g24449.t2.stop1;Parent=g24449.t2;
OY101445.1_Gymnocheta_viridis_genome_assembly,_chromosome:_X	AUGUSTUS	CDS	182739	183761	0.5	-	0	ID=g24449.t2.CDS1;Parent=g24449.t2;
OY101445.1_Gymnocheta_viridis_genome_assembly,_chromosome:_X	AUGUSTUS	exon	182739	183761	.	-	.	ID=g24449.t2.exon1;Parent=g24449.t2;
OY101445.1_Gymnocheta_viridis_genome_assembly,_chromosome:_X	AUGUSTUS	intron	183762	183812	0.5	-	.	ID=g24449.t2.intron1;Parent=g24449.t2;
OY101445.1_Gymnocheta_viridis_genome_assembly,_chromosome:_X	AUGUSTUS	CDS	183813	184482	0.23	-	1	ID=g24449.t2.CDS2;Parent=g24449.t2;
OY101445.1_Gymnocheta_viridis_genome_assembly,_chromosome:_X	AUGUSTUS	exon	183813	184482	.	-	.	ID=g24449.t2.exon2;Parent=g24449.t2;
OY101445.1_Gymnocheta_viridis_genome_assembly,_chromosome:_X	AUGUSTUS	intron	184483	184537	0.29	-	.	ID=g24449.t2.intron2;Parent=g24449.t2;
OY101445.1_Gymnocheta_viridis_genome_assembly,_chromosome:_X	AUGUSTUS	CDS	184538	185696	0.29	-	2	ID=g24449.t2.CDS3;Parent=g24449.t2;
OY101445.1_Gymnocheta_viridis_genome_assembly,_chromosome:_X	AUGUSTUS	exon	184538	185696	.	-	.	ID=g24449.t2.exon3;Parent=g24449.t2;
OY101445.1_Gymnocheta_viridis_genome_assembly,_chromosome:_X	AUGUSTUS	intron	185697	185764	0.99	-	.	ID=g24449.t2.intron3;Parent=g24449.t2;
OY101445.1_Gymnocheta_viridis_genome_assembly,_chromosome:_X	AUGUSTUS	CDS	185765	186074	0.95	-	0	ID=g24449.t2.CDS4;Parent=g24449.t2;
OY101445.1_Gymnocheta_viridis_genome_assembly,_chromosome:_X	AUGUSTUS	exon	185765	186074	.	-	.	ID=g24449.t2.exon4;Parent=g24449.t2;
OY101445.1_Gymnocheta_viridis_genome_assembly,_chromosome:_X	AUGUSTUS	intron	186075	186125	0.95	-	.	ID=g24449.t2.intron4;Parent=g24449.t2;
OY101445.1_Gymnocheta_viridis_genome_assembly,_chromosome:_X	AUGUSTUS	CDS	186126	187865	0.52	-	0	ID=g24449.t2.CDS5;Parent=g24449.t2;
OY101445.1_Gymnocheta_viridis_genome_assembly,_chromosome:_X	AUGUSTUS	exon	186126	187865	.	-	.	ID=g24449.t2.exon5;Parent=g24449.t2;
OY101445.1_Gymnocheta_viridis_genome_assembly,_chromosome:_X	AUGUSTUS	intron	187866	188003	0.57	-	.	ID=g24449.t2.intron5;Parent=g24449.t2;
OY101445.1_Gymnocheta_viridis_genome_assembly,_chromosome:_X	AUGUSTUS	CDS	188004	188018	0.58	-	0	ID=g24449.t2.CDS6;Parent=g24449.t2;
OY101445.1_Gymnocheta_viridis_genome_assembly,_chromosome:_X	AUGUSTUS	exon	188004	188018	.	-	.	ID=g24449.t2.exon6;Parent=g24449.t2;
OY101445.1_Gymnocheta_viridis_genome_assembly,_chromosome:_X	AUGUSTUS	start_codon	188016	188018	.	-	0	ID=g24449.t2.start1;Parent=g24449.t2;
OY101445.1_Gymnocheta_viridis_genome_assembly,_chromosome:_X	AUGUSTUS	gene	191494	193413	.	+	.	ID=g24450;
OY101445.1_Gymnocheta_viridis_genome_assembly,_chromosome:_X	AUGUSTUS	mRNA	191494	193413	1	+	.	ID=g24450.t1;Parent=g24450;
OY101445.1_Gymnocheta_viridis_genome_assembly,_chromosome:_X	AUGUSTUS	start_codon	191494	191496	.	+	0	ID=g24450.t1.start1;Parent=g24450.t1;
OY101445.1_Gymnocheta_viridis_genome_assembly,_chromosome:_X	AUGUSTUS	CDS	191494	193413	1	+	0	ID=g24450.t1.CDS1;Parent=g24450.t1;
OY101445.1_Gymnocheta_viridis_genome_assembly,_chromosome:_X	AUGUSTUS	exon	191494	193413	.	+	.	ID=g24450.t1.exon1;Parent=g24450.t1;
OY101445.1_Gymnocheta_viridis_genome_assembly,_chromosome:_X	AUGUSTUS	stop_codon	193411	193413	.	+	0	ID=g24450.t1.stop1;Parent=g24450.t1;
OY101445.1_Gymnocheta_viridis_genome_assembly,_chromosome:_X	AUGUSTUS	mRNA	191494	192530	0.88	+	.	ID=g24450.t2;Parent=g24450;
OY101445.1_Gymnocheta_viridis_genome_assembly,_chromosome:_X	AUGUSTUS	start_codon	191494	191496	.	+	0	ID=g24450.t2.start1;Parent=g24450.t2;
OY101445.1_Gymnocheta_viridis_genome_assembly,_chromosome:_X	AUGUSTUS	CDS	191494	192420	0.88	+	0	ID=g24450.t2.CDS1;Parent=g24450.t2;
OY101445.1_Gymnocheta_viridis_genome_assembly,_chromosome:_X	AUGUSTUS	exon	191494	192420	.	+	.	ID=g24450.t2.exon1;Parent=g24450.t2;
OY101445.1_Gymnocheta_viridis_genome_assembly,_chromosome:_X	AUGUSTUS	intron	192421	192482	0.88	+	.	ID=g24450.t2.intron1;Parent=g24450.t2;
OY101445.1_Gymnocheta_viridis_genome_assembly,_chromosome:_X	AUGUSTUS	CDS	192483	192530	0.88	+	0	ID=g24450.t2.CDS2;Parent=g24450.t2;
OY101445.1_Gymnocheta_viridis_genome_assembly,_chromosome:_X	AUGUSTUS	exon	192483	192530	.	+	.	ID=g24450.t2.exon2;Parent=g24450.t2;
OY101445.1_Gymnocheta_viridis_genome_assembly,_chromosome:_X	AUGUSTUS	stop_codon	192528	192530	.	+	0	ID=g24450.t2.stop1;Parent=g24450.t2;
OY101445.1_Gymnocheta_viridis_genome_assembly,_chromosome:_X	AUGUSTUS	gene	209945	220520	.	+	.	ID=g24451;
OY101445.1_Gymnocheta_viridis_genome_assembly,_chromosome:_X	AUGUSTUS	mRNA	209945	220520	0.59	+	.	ID=g24451.t1;Parent=g24451;
OY101445.1_Gymnocheta_viridis_genome_assembly,_chromosome:_X	AUGUSTUS	start_codon	209945	209947	.	+	0	ID=g24451.t1.start1;Parent=g24451.t1;
OY101445.1_Gymnocheta_viridis_genome_assembly,_chromosome:_X	AUGUSTUS	CDS	209945	211960	1	+	0	ID=g24451.t1.CDS1;Parent=g24451.t1;
OY101445.1_Gymnocheta_viridis_genome_assembly,_chromosome:_X	AUGUSTUS	exon	209945	211960	.	+	.	ID=g24451.t1.exon1;Parent=g24451.t1;
OY101445.1_Gymnocheta_viridis_genome_assembly,_chromosome:_X	AUGUSTUS	intron	211961	213614	1	+	.	ID=g24451.t1.intron1;Parent=g24451.t1;
OY101445.1_Gymnocheta_viridis_genome_assembly,_chromosome:_X	AUGUSTUS	CDS	213615	213755	1	+	0	ID=g24451.t1.CDS2;Parent=g24451.t1;
OY101445.1_Gymnocheta_viridis_genome_assembly,_chromosome:_X	AUGUSTUS	exon	213615	213755	.	+	.	ID=g24451.t1.exon2;Parent=g24451.t1;
OY101445.1_Gymnocheta_viridis_genome_assembly,_chromosome:_X	AUGUSTUS	intron	213756	214687	1	+	.	ID=g24451.t1.intron2;Parent=g24451.t1;
OY101445.1_Gymnocheta_viridis_genome_assembly,_chromosome:_X	AUGUSTUS	CDS	214688	215812	1	+	0	ID=g24451.t1.CDS3;Parent=g24451.t1;
OY101445.1_Gymnocheta_viridis_genome_assembly,_chromosome:_X	AUGUSTUS	exon	214688	215812	.	+	.	ID=g24451.t1.exon3;Parent=g24451.t1;
OY101445.1_Gymnocheta_viridis_genome_assembly,_chromosome:_X	AUGUSTUS	intron	215813	216664	1	+	.	ID=g24451.t1.intron3;Parent=g24451.t1;
OY101445.1_Gymnocheta_viridis_genome_assembly,_chromosome:_X	AUGUSTUS	CDS	216665	218608	1	+	0	ID=g24451.t1.CDS4;Parent=g24451.t1;
OY101445.1_Gymnocheta_viridis_genome_assembly,_chromosome:_X	AUGUSTUS	exon	216665	218608	.	+	.	ID=g24451.t1.exon4;Parent=g24451.t1;
OY101445.1_Gymnocheta_viridis_genome_assembly,_chromosome:_X	AUGUSTUS	intron	218609	219545	1	+	.	ID=g24451.t1.intron4;Parent=g24451.t1;
OY101445.1_Gymnocheta_viridis_genome_assembly,_chromosome:_X	AUGUSTUS	CDS	219546	220520	0.59	+	0	ID=g24451.t1.CDS5;Parent=g24451.t1;
OY101445.1_Gymnocheta_viridis_genome_assembly,_chromosome:_X	AUGUSTUS	exon	219546	220520	.	+	.	ID=g24451.t1.exon5;Parent=g24451.t1;
OY101445.1_Gymnocheta_viridis_genome_assembly,_chromosome:_X	AUGUSTUS	stop_codon	220518	220520	.	+	0	ID=g24451.t1.stop1;Parent=g24451.t1;
OY101445.1_Gymnocheta_viridis_genome_assembly,_chromosome:_X	AUGUSTUS	gene	243847	249699	.	-	.	ID=g24452;
OY101445.1_Gymnocheta_viridis_genome_assembly,_chromosome:_X	AUGUSTUS	mRNA	243847	249699	0.08	-	.	ID=g24452.t1;Parent=g24452;
OY101445.1_Gymnocheta_viridis_genome_assembly,_chromosome:_X	AUGUSTUS	stop_codon	243847	243849	.	-	0	ID=g24452.t1.stop1;Parent=g24452.t1;
OY101445.1_Gymnocheta_viridis_genome_assembly,_chromosome:_X	AUGUSTUS	CDS	243847	244128	0.78	-	0	ID=g24452.t1.CDS1;Parent=g24452.t1;
OY101445.1_Gymnocheta_viridis_genome_assembly,_chromosome:_X	AUGUSTUS	exon	243847	244128	.	-	.	ID=g24452.t1.exon1;Parent=g24452.t1;
OY101445.1_Gymnocheta_viridis_genome_assembly,_chromosome:_X	AUGUSTUS	intron	244129	247703	0.29	-	.	ID=g24452.t1.intron1;Parent=g24452.t1;
OY101445.1_Gymnocheta_viridis_genome_assembly,_chromosome:_X	AUGUSTUS	CDS	247704	248015	0.21	-	0	ID=g24452.t1.CDS2;Parent=g24452.t1;
OY101445.1_Gymnocheta_viridis_genome_assembly,_chromosome:_X	AUGUSTUS	exon	247704	248015	.	-	.	ID=g24452.t1.exon2;Parent=g24452.t1;
OY101445.1_Gymnocheta_viridis_genome_assembly,_chromosome:_X	AUGUSTUS	intron	248016	248106	0.83	-	.	ID=g24452.t1.intron2;Parent=g24452.t1;
OY101445.1_Gymnocheta_viridis_genome_assembly,_chromosome:_X	AUGUSTUS	CDS	248107	249135	0.41	-	0	ID=g24452.t1.CDS3;Parent=g24452.t1;
OY101445.1_Gymnocheta_viridis_genome_assembly,_chromosome:_X	AUGUSTUS	exon	248107	249135	.	-	.	ID=g24452.t1.exon3;Parent=g24452.t1;
OY101445.1_Gymnocheta_viridis_genome_assembly,_chromosome:_X	AUGUSTUS	intron	249136	249240	0.46	-	.	ID=g24452.t1.intron3;Parent=g24452.t1;
OY101445.1_Gymnocheta_viridis_genome_assembly,_chromosome:_X	AUGUSTUS	CDS	249241	249699	0.3	-	0	ID=g24452.t1.CDS4;Parent=g24452.t1;
OY101445.1_Gymnocheta_viridis_genome_assembly,_chromosome:_X	AUGUSTUS	exon	249241	249699	.	-	.	ID=g24452.t1.exon4;Parent=g24452.t1;
OY101445.1_Gymnocheta_viridis_genome_assembly,_chromosome:_X	AUGUSTUS	start_codon	249697	249699	.	-	0	ID=g24452.t1.start1;Parent=g24452.t1;
OY101445.1_Gymnocheta_viridis_genome_assembly,_chromosome:_X	AUGUSTUS	gene	250108	250482	.	-	.	ID=g24453;
OY101445.1_Gymnocheta_viridis_genome_assembly,_chromosome:_X	AUGUSTUS	mRNA	250108	250482	1	-	.	ID=g24453.t1;Parent=g24453;
OY101445.1_Gymnocheta_viridis_genome_assembly,_chromosome:_X	AUGUSTUS	stop_codon	250108	250110	.	-	0	ID=g24453.t1.stop1;Parent=g24453.t1;
OY101445.1_Gymnocheta_viridis_genome_assembly,_chromosome:_X	AUGUSTUS	CDS	250108	250482	1	-	0	ID=g24453.t1.CDS1;Parent=g24453.t1;
OY101445.1_Gymnocheta_viridis_genome_assembly,_chromosome:_X	AUGUSTUS	exon	250108	250482	.	-	.	ID=g24453.t1.exon1;Parent=g24453.t1;
OY101445.1_Gymnocheta_viridis_genome_assembly,_chromosome:_X	AUGUSTUS	start_codon	250480	250482	.	-	0	ID=g24453.t1.start1;Parent=g24453.t1;
OY101445.1_Gymnocheta_viridis_genome_assembly,_chromosome:_X	AUGUSTUS	gene	252227	253003	.	-	.	ID=g24454;
OY101445.1_Gymnocheta_viridis_genome_assembly,_chromosome:_X	AUGUSTUS	mRNA	252227	253003	1	-	.	ID=g24454.t1;Parent=g24454;
OY101445.1_Gymnocheta_viridis_genome_assembly,_chromosome:_X	AUGUSTUS	stop_codon	252227	252229	.	-	0	ID=g24454.t1.stop1;Parent=g24454.t1;
OY101445.1_Gymnocheta_viridis_genome_assembly,_chromosome:_X	AUGUSTUS	CDS	252227	252368	1	-	1	ID=g24454.t1.CDS1;Parent=g24454.t1;
OY101445.1_Gymnocheta_viridis_genome_assembly,_chromosome:_X	AUGUSTUS	exon	252227	252368	.	-	.	ID=g24454.t1.exon1;Parent=g24454.t1;
OY101445.1_Gymnocheta_viridis_genome_assembly,_chromosome:_X	AUGUSTUS	intron	252369	252416	1	-	.	ID=g24454.t1.intron1;Parent=g24454.t1;
OY101445.1_Gymnocheta_viridis_genome_assembly,_chromosome:_X	AUGUSTUS	CDS	252417	252563	1	-	1	ID=g24454.t1.CDS2;Parent=g24454.t1;
OY101445.1_Gymnocheta_viridis_genome_assembly,_chromosome:_X	AUGUSTUS	exon	252417	252563	.	-	.	ID=g24454.t1.exon2;Parent=g24454.t1;
OY101445.1_Gymnocheta_viridis_genome_assembly,_chromosome:_X	AUGUSTUS	intron	252564	252616	1	-	.	ID=g24454.t1.intron2;Parent=g24454.t1;
OY101445.1_Gymnocheta_viridis_genome_assembly,_chromosome:_X	AUGUSTUS	CDS	252617	252861	1	-	0	ID=g24454.t1.CDS3;Parent=g24454.t1;
OY101445.1_Gymnocheta_viridis_genome_assembly,_chromosome:_X	AUGUSTUS	exon	252617	252861	.	-	.	ID=g24454.t1.exon3;Parent=g24454.t1;
OY101445.1_Gymnocheta_viridis_genome_assembly,_chromosome:_X	AUGUSTUS	intron	252862	252913	1	-	.	ID=g24454.t1.intron3;Parent=g24454.t1;
OY101445.1_Gymnocheta_viridis_genome_assembly,_chromosome:_X	AUGUSTUS	CDS	252914	253003	1	-	0	ID=g24454.t1.CDS4;Parent=g24454.t1;
OY101445.1_Gymnocheta_viridis_genome_assembly,_chromosome:_X	AUGUSTUS	exon	252914	253003	.	-	.	ID=g24454.t1.exon4;Parent=g24454.t1;
OY101445.1_Gymnocheta_viridis_genome_assembly,_chromosome:_X	AUGUSTUS	start_codon	253001	253003	.	-	0	ID=g24454.t1.start1;Parent=g24454.t1;
OY101445.1_Gymnocheta_viridis_genome_assembly,_chromosome:_X	AUGUSTUS	gene	256893	257551	.	-	.	ID=g24455;
OY101445.1_Gymnocheta_viridis_genome_assembly,_chromosome:_X	AUGUSTUS	mRNA	256893	257551	0.76	-	.	ID=g24455.t1;Parent=g24455;
OY101445.1_Gymnocheta_viridis_genome_assembly,_chromosome:_X	AUGUSTUS	stop_codon	256893	256895	.	-	0	ID=g24455.t1.stop1;Parent=g24455.t1;
OY101445.1_Gymnocheta_viridis_genome_assembly,_chromosome:_X	AUGUSTUS	CDS	256893	256903	0.76	-	2	ID=g24455.t1.CDS1;Parent=g24455.t1;
OY101445.1_Gymnocheta_viridis_genome_assembly,_chromosome:_X	AUGUSTUS	exon	256893	256903	.	-	.	ID=g24455.t1.exon1;Parent=g24455.t1;
OY101445.1_Gymnocheta_viridis_genome_assembly,_chromosome:_X	AUGUSTUS	intron	256904	256974	0.76	-	.	ID=g24455.t1.intron1;Parent=g24455.t1;
OY101445.1_Gymnocheta_viridis_genome_assembly,_chromosome:_X	AUGUSTUS	CDS	256975	257111	1	-	1	ID=g24455.t1.CDS2;Parent=g24455.t1;
OY101445.1_Gymnocheta_viridis_genome_assembly,_chromosome:_X	AUGUSTUS	exon	256975	257111	.	-	.	ID=g24455.t1.exon2;Parent=g24455.t1;
OY101445.1_Gymnocheta_viridis_genome_assembly,_chromosome:_X	AUGUSTUS	intron	257112	257164	1	-	.	ID=g24455.t1.intron2;Parent=g24455.t1;
OY101445.1_Gymnocheta_viridis_genome_assembly,_chromosome:_X	AUGUSTUS	CDS	257165	257409	1	-	0	ID=g24455.t1.CDS3;Parent=g24455.t1;
OY101445.1_Gymnocheta_viridis_genome_assembly,_chromosome:_X	AUGUSTUS	exon	257165	257409	.	-	.	ID=g24455.t1.exon3;Parent=g24455.t1;
OY101445.1_Gymnocheta_viridis_genome_assembly,_chromosome:_X	AUGUSTUS	intron	257410	257461	1	-	.	ID=g24455.t1.intron3;Parent=g24455.t1;
OY101445.1_Gymnocheta_viridis_genome_assembly,_chromosome:_X	AUGUSTUS	CDS	257462	257551	1	-	0	ID=g24455.t1.CDS4;Parent=g24455.t1;
OY101445.1_Gymnocheta_viridis_genome_assembly,_chromosome:_X	AUGUSTUS	exon	257462	257551	.	-	.	ID=g24455.t1.exon4;Parent=g24455.t1;
OY101445.1_Gymnocheta_viridis_genome_assembly,_chromosome:_X	AUGUSTUS	start_codon	257549	257551	.	-	0	ID=g24455.t1.start1;Parent=g24455.t1;
OY101445.1_Gymnocheta_viridis_genome_assembly,_chromosome:_X	AUGUSTUS	gene	262616	271871	.	-	.	ID=g24456;
OY101445.1_Gymnocheta_viridis_genome_assembly,_chromosome:_X	AUGUSTUS	mRNA	262616	271871	0.09	-	.	ID=g24456.t1;Parent=g24456;
OY101445.1_Gymnocheta_viridis_genome_assembly,_chromosome:_X	AUGUSTUS	stop_codon	262616	262618	.	-	0	ID=g24456.t1.stop1;Parent=g24456.t1;
OY101445.1_Gymnocheta_viridis_genome_assembly,_chromosome:_X	AUGUSTUS	CDS	262616	263395	1	-	0	ID=g24456.t1.CDS1;Parent=g24456.t1;
OY101445.1_Gymnocheta_viridis_genome_assembly,_chromosome:_X	AUGUSTUS	exon	262616	263395	.	-	.	ID=g24456.t1.exon1;Parent=g24456.t1;
OY101445.1_Gymnocheta_viridis_genome_assembly,_chromosome:_X	AUGUSTUS	intron	263396	266506	1	-	.	ID=g24456.t1.intron1;Parent=g24456.t1;
OY101445.1_Gymnocheta_viridis_genome_assembly,_chromosome:_X	AUGUSTUS	CDS	266507	266715	1	-	2	ID=g24456.t1.CDS2;Parent=g24456.t1;
OY101445.1_Gymnocheta_viridis_genome_assembly,_chromosome:_X	AUGUSTUS	exon	266507	266715	.	-	.	ID=g24456.t1.exon2;Parent=g24456.t1;
OY101445.1_Gymnocheta_viridis_genome_assembly,_chromosome:_X	AUGUSTUS	intron	266716	266896	1	-	.	ID=g24456.t1.intron2;Parent=g24456.t1;
OY101445.1_Gymnocheta_viridis_genome_assembly,_chromosome:_X	AUGUSTUS	CDS	266897	268213	0.66	-	2	ID=g24456.t1.CDS3;Parent=g24456.t1;
OY101445.1_Gymnocheta_viridis_genome_assembly,_chromosome:_X	AUGUSTUS	exon	266897	268213	.	-	.	ID=g24456.t1.exon3;Parent=g24456.t1;
OY101445.1_Gymnocheta_viridis_genome_assembly,_chromosome:_X	AUGUSTUS	intron	268214	269020	1	-	.	ID=g24456.t1.intron3;Parent=g24456.t1;
OY101445.1_Gymnocheta_viridis_genome_assembly,_chromosome:_X	AUGUSTUS	CDS	269021	271871	0.17	-	0	ID=g24456.t1.CDS4;Parent=g24456.t1;
OY101445.1_Gymnocheta_viridis_genome_assembly,_chromosome:_X	AUGUSTUS	exon	269021	271871	.	-	.	ID=g24456.t1.exon4;Parent=g24456.t1;
OY101445.1_Gymnocheta_viridis_genome_assembly,_chromosome:_X	AUGUSTUS	start_codon	271869	271871	.	-	0	ID=g24456.t1.start1;Parent=g24456.t1;
OY101445.1_Gymnocheta_viridis_genome_assembly,_chromosome:_X	AUGUSTUS	gene	282969	296204	.	+	.	ID=g24457;
OY101445.1_Gymnocheta_viridis_genome_assembly,_chromosome:_X	AUGUSTUS	mRNA	282969	296204	1	+	.	ID=g24457.t1;Parent=g24457;
OY101445.1_Gymnocheta_viridis_genome_assembly,_chromosome:_X	AUGUSTUS	start_codon	282969	282971	.	+	0	ID=g24457.t1.start1;Parent=g24457.t1;
OY101445.1_Gymnocheta_viridis_genome_assembly,_chromosome:_X	AUGUSTUS	CDS	282969	283056	1	+	0	ID=g24457.t1.CDS1;Parent=g24457.t1;
OY101445.1_Gymnocheta_viridis_genome_assembly,_chromosome:_X	AUGUSTUS	exon	282969	283056	.	+	.	ID=g24457.t1.exon1;Parent=g24457.t1;
OY101445.1_Gymnocheta_viridis_genome_assembly,_chromosome:_X	AUGUSTUS	intron	283057	285879	1	+	.	ID=g24457.t1.intron1;Parent=g24457.t1;
OY101445.1_Gymnocheta_viridis_genome_assembly,_chromosome:_X	AUGUSTUS	CDS	285880	285909	1	+	2	ID=g24457.t1.CDS2;Parent=g24457.t1;
OY101445.1_Gymnocheta_viridis_genome_assembly,_chromosome:_X	AUGUSTUS	exon	285880	285909	.	+	.	ID=g24457.t1.exon2;Parent=g24457.t1;
OY101445.1_Gymnocheta_viridis_genome_assembly,_chromosome:_X	AUGUSTUS	intron	285910	285980	1	+	.	ID=g24457.t1.intron2;Parent=g24457.t1;
OY101445.1_Gymnocheta_viridis_genome_assembly,_chromosome:_X	AUGUSTUS	CDS	285981	287092	1	+	2	ID=g24457.t1.CDS3;Parent=g24457.t1;
OY101445.1_Gymnocheta_viridis_genome_assembly,_chromosome:_X	AUGUSTUS	exon	285981	287092	.	+	.	ID=g24457.t1.exon3;Parent=g24457.t1;
OY101445.1_Gymnocheta_viridis_genome_assembly,_chromosome:_X	AUGUSTUS	intron	287093	287159	1	+	.	ID=g24457.t1.intron3;Parent=g24457.t1;
OY101445.1_Gymnocheta_viridis_genome_assembly,_chromosome:_X	AUGUSTUS	CDS	287160	293159	1	+	0	ID=g24457.t1.CDS4;Parent=g24457.t1;
OY101445.1_Gymnocheta_viridis_genome_assembly,_chromosome:_X	AUGUSTUS	exon	287160	293159	.	+	.	ID=g24457.t1.exon4;Parent=g24457.t1;
OY101445.1_Gymnocheta_viridis_genome_assembly,_chromosome:_X	AUGUSTUS	intron	293160	293228	1	+	.	ID=g24457.t1.intron4;Parent=g24457.t1;
OY101445.1_Gymnocheta_viridis_genome_assembly,_chromosome:_X	AUGUSTUS	CDS	293229	293446	1	+	0	ID=g24457.t1.CDS5;Parent=g24457.t1;
OY101445.1_Gymnocheta_viridis_genome_assembly,_chromosome:_X	AUGUSTUS	exon	293229	293446	.	+	.	ID=g24457.t1.exon5;Parent=g24457.t1;
OY101445.1_Gymnocheta_viridis_genome_assembly,_chromosome:_X	AUGUSTUS	intron	293447	293517	1	+	.	ID=g24457.t1.intron5;Parent=g24457.t1;
OY101445.1_Gymnocheta_viridis_genome_assembly,_chromosome:_X	AUGUSTUS	CDS	293518	295642	1	+	1	ID=g24457.t1.CDS6;Parent=g24457.t1;
OY101445.1_Gymnocheta_viridis_genome_assembly,_chromosome:_X	AUGUSTUS	exon	293518	295642	.	+	.	ID=g24457.t1.exon6;Parent=g24457.t1;
OY101445.1_Gymnocheta_viridis_genome_assembly,_chromosome:_X	AUGUSTUS	intron	295643	295700	1	+	.	ID=g24457.t1.intron6;Parent=g24457.t1;
OY101445.1_Gymnocheta_viridis_genome_assembly,_chromosome:_X	AUGUSTUS	CDS	295701	295821	1	+	0	ID=g24457.t1.CDS7;Parent=g24457.t1;
OY101445.1_Gymnocheta_viridis_genome_assembly,_chromosome:_X	AUGUSTUS	exon	295701	295821	.	+	.	ID=g24457.t1.exon7;Parent=g24457.t1;
OY101445.1_Gymnocheta_viridis_genome_assembly,_chromosome:_X	AUGUSTUS	intron	295822	295884	1	+	.	ID=g24457.t1.intron7;Parent=g24457.t1;
OY101445.1_Gymnocheta_viridis_genome_assembly,_chromosome:_X	AUGUSTUS	CDS	295885	296204	1	+	2	ID=g24457.t1.CDS8;Parent=g24457.t1;
OY101445.1_Gymnocheta_viridis_genome_assembly,_chromosome:_X	AUGUSTUS	exon	295885	296204	.	+	.	ID=g24457.t1.exon8;Parent=g24457.t1;
OY101445.1_Gymnocheta_viridis_genome_assembly,_chromosome:_X	AUGUSTUS	stop_codon	296202	296204	.	+	0	ID=g24457.t1.stop1;Parent=g24457.t1;
OY101445.1_Gymnocheta_viridis_genome_assembly,_chromosome:_X	AUGUSTUS	gene	299235	324744	.	-	.	ID=g24458;
OY101445.1_Gymnocheta_viridis_genome_assembly,_chromosome:_X	AUGUSTUS	mRNA	299235	324744	0.8	-	.	ID=g24458.t1;Parent=g24458;
OY101445.1_Gymnocheta_viridis_genome_assembly,_chromosome:_X	AUGUSTUS	stop_codon	299235	299237	.	-	0	ID=g24458.t1.stop1;Parent=g24458.t1;
OY101445.1_Gymnocheta_viridis_genome_assembly,_chromosome:_X	AUGUSTUS	CDS	299235	300970	1	-	2	ID=g24458.t1.CDS1;Parent=g24458.t1;
OY101445.1_Gymnocheta_viridis_genome_assembly,_chromosome:_X	AUGUSTUS	exon	299235	300970	.	-	.	ID=g24458.t1.exon1;Parent=g24458.t1;
OY101445.1_Gymnocheta_viridis_genome_assembly,_chromosome:_X	AUGUSTUS	intron	300971	301924	1	-	.	ID=g24458.t1.intron1;Parent=g24458.t1;
OY101445.1_Gymnocheta_viridis_genome_assembly,_chromosome:_X	AUGUSTUS	CDS	301925	302203	1	-	2	ID=g24458.t1.CDS2;Parent=g24458.t1;
OY101445.1_Gymnocheta_viridis_genome_assembly,_chromosome:_X	AUGUSTUS	exon	301925	302203	.	-	.	ID=g24458.t1.exon2;Parent=g24458.t1;
OY101445.1_Gymnocheta_viridis_genome_assembly,_chromosome:_X	AUGUSTUS	intron	302204	303172	1	-	.	ID=g24458.t1.intron2;Parent=g24458.t1;
OY101445.1_Gymnocheta_viridis_genome_assembly,_chromosome:_X	AUGUSTUS	CDS	303173	303335	1	-	0	ID=g24458.t1.CDS3;Parent=g24458.t1;
OY101445.1_Gymnocheta_viridis_genome_assembly,_chromosome:_X	AUGUSTUS	exon	303173	303335	.	-	.	ID=g24458.t1.exon3;Parent=g24458.t1;
OY101445.1_Gymnocheta_viridis_genome_assembly,_chromosome:_X	AUGUSTUS	intron	303336	303489	1	-	.	ID=g24458.t1.intron3;Parent=g24458.t1;
OY101445.1_Gymnocheta_viridis_genome_assembly,_chromosome:_X	AUGUSTUS	CDS	303490	303674	1	-	2	ID=g24458.t1.CDS4;Parent=g24458.t1;
OY101445.1_Gymnocheta_viridis_genome_assembly,_chromosome:_X	AUGUSTUS	exon	303490	303674	.	-	.	ID=g24458.t1.exon4;Parent=g24458.t1;
OY101445.1_Gymnocheta_viridis_genome_assembly,_chromosome:_X	AUGUSTUS	intron	303675	324503	1	-	.	ID=g24458.t1.intron4;Parent=g24458.t1;
OY101445.1_Gymnocheta_viridis_genome_assembly,_chromosome:_X	AUGUSTUS	CDS	324504	324744	0.8	-	0	ID=g24458.t1.CDS5;Parent=g24458.t1;
OY101445.1_Gymnocheta_viridis_genome_assembly,_chromosome:_X	AUGUSTUS	exon	324504	324744	.	-	.	ID=g24458.t1.exon5;Parent=g24458.t1;
OY101445.1_Gymnocheta_viridis_genome_assembly,_chromosome:_X	AUGUSTUS	start_codon	324742	324744	.	-	0	ID=g24458.t1.start1;Parent=g24458.t1;
OY101445.1_Gymnocheta_viridis_genome_assembly,_chromosome:_X	AUGUSTUS	gene	345405	349516	.	-	.	ID=g24459;
OY101445.1_Gymnocheta_viridis_genome_assembly,_chromosome:_X	AUGUSTUS	mRNA	345405	349516	0.42	-	.	ID=g24459.t1;Parent=g24459;
OY101445.1_Gymnocheta_viridis_genome_assembly,_chromosome:_X	AUGUSTUS	stop_codon	345405	345407	.	-	0	ID=g24459.t1.stop1;Parent=g24459.t1;
OY101445.1_Gymnocheta_viridis_genome_assembly,_chromosome:_X	AUGUSTUS	CDS	345405	345425	0.71	-	0	ID=g24459.t1.CDS1;Parent=g24459.t1;
OY101445.1_Gymnocheta_viridis_genome_assembly,_chromosome:_X	AUGUSTUS	exon	345405	345425	.	-	.	ID=g24459.t1.exon1;Parent=g24459.t1;
OY101445.1_Gymnocheta_viridis_genome_assembly,_chromosome:_X	AUGUSTUS	intron	345426	347182	0.71	-	.	ID=g24459.t1.intron1;Parent=g24459.t1;
OY101445.1_Gymnocheta_viridis_genome_assembly,_chromosome:_X	AUGUSTUS	CDS	347183	349104	0.97	-	2	ID=g24459.t1.CDS2;Parent=g24459.t1;
OY101445.1_Gymnocheta_viridis_genome_assembly,_chromosome:_X	AUGUSTUS	exon	347183	349104	.	-	.	ID=g24459.t1.exon2;Parent=g24459.t1;
OY101445.1_Gymnocheta_viridis_genome_assembly,_chromosome:_X	AUGUSTUS	intron	349105	349407	0.56	-	.	ID=g24459.t1.intron2;Parent=g24459.t1;
OY101445.1_Gymnocheta_viridis_genome_assembly,_chromosome:_X	AUGUSTUS	CDS	349408	349516	0.56	-	0	ID=g24459.t1.CDS3;Parent=g24459.t1;
OY101445.1_Gymnocheta_viridis_genome_assembly,_chromosome:_X	AUGUSTUS	exon	349408	349516	.	-	.	ID=g24459.t1.exon3;Parent=g24459.t1;
OY101445.1_Gymnocheta_viridis_genome_assembly,_chromosome:_X	AUGUSTUS	start_codon	349514	349516	.	-	0	ID=g24459.t1.start1;Parent=g24459.t1;
OY101445.1_Gymnocheta_viridis_genome_assembly,_chromosome:_X	AUGUSTUS	gene	444879	446446	.	+	.	ID=g24460;
OY101445.1_Gymnocheta_viridis_genome_assembly,_chromosome:_X	AUGUSTUS	mRNA	444879	446446	0.61	+	.	ID=g24460.t1;Parent=g24460;
OY101445.1_Gymnocheta_viridis_genome_assembly,_chromosome:_X	AUGUSTUS	start_codon	444879	444881	.	+	0	ID=g24460.t1.start1;Parent=g24460.t1;
OY101445.1_Gymnocheta_viridis_genome_assembly,_chromosome:_X	AUGUSTUS	CDS	444879	445133	0.83	+	0	ID=g24460.t1.CDS1;Parent=g24460.t1;
OY101445.1_Gymnocheta_viridis_genome_assembly,_chromosome:_X	AUGUSTUS	exon	444879	445133	.	+	.	ID=g24460.t1.exon1;Parent=g24460.t1;
OY101445.1_Gymnocheta_viridis_genome_assembly,_chromosome:_X	AUGUSTUS	intron	445134	445924	0.64	+	.	ID=g24460.t1.intron1;Parent=g24460.t1;
OY101445.1_Gymnocheta_viridis_genome_assembly,_chromosome:_X	AUGUSTUS	CDS	445925	446446	0.73	+	0	ID=g24460.t1.CDS2;Parent=g24460.t1;
OY101445.1_Gymnocheta_viridis_genome_assembly,_chromosome:_X	AUGUSTUS	exon	445925	446446	.	+	.	ID=g24460.t1.exon2;Parent=g24460.t1;
OY101445.1_Gymnocheta_viridis_genome_assembly,_chromosome:_X	AUGUSTUS	stop_codon	446444	446446	.	+	0	ID=g24460.t1.stop1;Parent=g24460.t1;
OY101445.1_Gymnocheta_viridis_genome_assembly,_chromosome:_X	AUGUSTUS	gene	446549	447644	.	+	.	ID=g24461;
OY101445.1_Gymnocheta_viridis_genome_assembly,_chromosome:_X	AUGUSTUS	mRNA	446708	447644	0.91	+	.	ID=g24461.t1;Parent=g24461;
OY101445.1_Gymnocheta_viridis_genome_assembly,_chromosome:_X	AUGUSTUS	start_codon	446708	446710	.	+	0	ID=g24461.t1.start1;Parent=g24461.t1;
OY101445.1_Gymnocheta_viridis_genome_assembly,_chromosome:_X	AUGUSTUS	CDS	446708	447488	0.91	+	0	ID=g24461.t1.CDS1;Parent=g24461.t1;
OY101445.1_Gymnocheta_viridis_genome_assembly,_chromosome:_X	AUGUSTUS	exon	446708	447488	.	+	.	ID=g24461.t1.exon1;Parent=g24461.t1;
OY101445.1_Gymnocheta_viridis_genome_assembly,_chromosome:_X	AUGUSTUS	intron	447489	447570	1	+	.	ID=g24461.t1.intron1;Parent=g24461.t1;
OY101445.1_Gymnocheta_viridis_genome_assembly,_chromosome:_X	AUGUSTUS	CDS	447571	447644	1	+	2	ID=g24461.t1.CDS2;Parent=g24461.t1;
OY101445.1_Gymnocheta_viridis_genome_assembly,_chromosome:_X	AUGUSTUS	exon	447571	447644	.	+	.	ID=g24461.t1.exon2;Parent=g24461.t1;
OY101445.1_Gymnocheta_viridis_genome_assembly,_chromosome:_X	AUGUSTUS	stop_codon	447642	447644	.	+	0	ID=g24461.t1.stop1;Parent=g24461.t1;
OY101445.1_Gymnocheta_viridis_genome_assembly,_chromosome:_X	AUGUSTUS	mRNA	446549	447644	0.86	+	.	ID=g24461.t2;Parent=g24461;
OY101445.1_Gymnocheta_viridis_genome_assembly,_chromosome:_X	AUGUSTUS	start_codon	446549	446551	.	+	0	ID=g24461.t2.start1;Parent=g24461.t2;
OY101445.1_Gymnocheta_viridis_genome_assembly,_chromosome:_X	AUGUSTUS	CDS	446549	447488	0.86	+	0	ID=g24461.t2.CDS1;Parent=g24461.t2;
OY101445.1_Gymnocheta_viridis_genome_assembly,_chromosome:_X	AUGUSTUS	exon	446549	447488	.	+	.	ID=g24461.t2.exon1;Parent=g24461.t2;
OY101445.1_Gymnocheta_viridis_genome_assembly,_chromosome:_X	AUGUSTUS	intron	447489	447570	1	+	.	ID=g24461.t2.intron1;Parent=g24461.t2;
OY101445.1_Gymnocheta_viridis_genome_assembly,_chromosome:_X	AUGUSTUS	CDS	447571	447644	1	+	2	ID=g24461.t2.CDS2;Parent=g24461.t2;
OY101445.1_Gymnocheta_viridis_genome_assembly,_chromosome:_X	AUGUSTUS	exon	447571	447644	.	+	.	ID=g24461.t2.exon2;Parent=g24461.t2;
OY101445.1_Gymnocheta_viridis_genome_assembly,_chromosome:_X	AUGUSTUS	stop_codon	447642	447644	.	+	0	ID=g24461.t2.stop1;Parent=g24461.t2;
OY101445.1_Gymnocheta_viridis_genome_assembly,_chromosome:_X	AUGUSTUS	gene	531343	536432	.	-	.	ID=g24462;
OY101445.1_Gymnocheta_viridis_genome_assembly,_chromosome:_X	AUGUSTUS	mRNA	531343	536432	0.62	-	.	ID=g24462.t1;Parent=g24462;
OY101445.1_Gymnocheta_viridis_genome_assembly,_chromosome:_X	AUGUSTUS	stop_codon	531343	531345	.	-	0	ID=g24462.t1.stop1;Parent=g24462.t1;
OY101445.1_Gymnocheta_viridis_genome_assembly,_chromosome:_X	AUGUSTUS	CDS	531343	532619	1	-	2	ID=g24462.t1.CDS1;Parent=g24462.t1;
OY101445.1_Gymnocheta_viridis_genome_assembly,_chromosome:_X	AUGUSTUS	exon	531343	532619	.	-	.	ID=g24462.t1.exon1;Parent=g24462.t1;
OY101445.1_Gymnocheta_viridis_genome_assembly,_chromosome:_X	AUGUSTUS	intron	532620	536049	1	-	.	ID=g24462.t1.intron1;Parent=g24462.t1;
OY101445.1_Gymnocheta_viridis_genome_assembly,_chromosome:_X	AUGUSTUS	CDS	536050	536155	0.64	-	0	ID=g24462.t1.CDS2;Parent=g24462.t1;
OY101445.1_Gymnocheta_viridis_genome_assembly,_chromosome:_X	AUGUSTUS	exon	536050	536155	.	-	.	ID=g24462.t1.exon2;Parent=g24462.t1;
OY101445.1_Gymnocheta_viridis_genome_assembly,_chromosome:_X	AUGUSTUS	intron	536156	536408	0.62	-	.	ID=g24462.t1.intron2;Parent=g24462.t1;
OY101445.1_Gymnocheta_viridis_genome_assembly,_chromosome:_X	AUGUSTUS	CDS	536409	536432	0.62	-	0	ID=g24462.t1.CDS3;Parent=g24462.t1;
OY101445.1_Gymnocheta_viridis_genome_assembly,_chromosome:_X	AUGUSTUS	exon	536409	536432	.	-	.	ID=g24462.t1.exon3;Parent=g24462.t1;
OY101445.1_Gymnocheta_viridis_genome_assembly,_chromosome:_X	AUGUSTUS	start_codon	536430	536432	.	-	0	ID=g24462.t1.start1;Parent=g24462.t1;
OY101445.1_Gymnocheta_viridis_genome_assembly,_chromosome:_X	AUGUSTUS	gene	553665	554444	.	-	.	ID=g24463;
OY101445.1_Gymnocheta_viridis_genome_assembly,_chromosome:_X	AUGUSTUS	mRNA	553665	554444	1	-	.	ID=g24463.t1;Parent=g24463;
OY101445.1_Gymnocheta_viridis_genome_assembly,_chromosome:_X	AUGUSTUS	stop_codon	553665	553667	.	-	0	ID=g24463.t1.stop1;Parent=g24463.t1;
OY101445.1_Gymnocheta_viridis_genome_assembly,_chromosome:_X	AUGUSTUS	CDS	553665	553806	1	-	1	ID=g24463.t1.CDS1;Parent=g24463.t1;
OY101445.1_Gymnocheta_viridis_genome_assembly,_chromosome:_X	AUGUSTUS	exon	553665	553806	.	-	.	ID=g24463.t1.exon1;Parent=g24463.t1;
OY101445.1_Gymnocheta_viridis_genome_assembly,_chromosome:_X	AUGUSTUS	intron	553807	553857	1	-	.	ID=g24463.t1.intron1;Parent=g24463.t1;
OY101445.1_Gymnocheta_viridis_genome_assembly,_chromosome:_X	AUGUSTUS	CDS	553858	554004	1	-	1	ID=g24463.t1.CDS2;Parent=g24463.t1;
OY101445.1_Gymnocheta_viridis_genome_assembly,_chromosome:_X	AUGUSTUS	exon	553858	554004	.	-	.	ID=g24463.t1.exon2;Parent=g24463.t1;
OY101445.1_Gymnocheta_viridis_genome_assembly,_chromosome:_X	AUGUSTUS	intron	554005	554057	1	-	.	ID=g24463.t1.intron2;Parent=g24463.t1;
OY101445.1_Gymnocheta_viridis_genome_assembly,_chromosome:_X	AUGUSTUS	CDS	554058	554302	1	-	0	ID=g24463.t1.CDS3;Parent=g24463.t1;
OY101445.1_Gymnocheta_viridis_genome_assembly,_chromosome:_X	AUGUSTUS	exon	554058	554302	.	-	.	ID=g24463.t1.exon3;Parent=g24463.t1;
OY101445.1_Gymnocheta_viridis_genome_assembly,_chromosome:_X	AUGUSTUS	intron	554303	554354	1	-	.	ID=g24463.t1.intron3;Parent=g24463.t1;
OY101445.1_Gymnocheta_viridis_genome_assembly,_chromosome:_X	AUGUSTUS	CDS	554355	554444	1	-	0	ID=g24463.t1.CDS4;Parent=g24463.t1;
OY101445.1_Gymnocheta_viridis_genome_assembly,_chromosome:_X	AUGUSTUS	exon	554355	554444	.	-	.	ID=g24463.t1.exon4;Parent=g24463.t1;
OY101445.1_Gymnocheta_viridis_genome_assembly,_chromosome:_X	AUGUSTUS	start_codon	554442	554444	.	-	0	ID=g24463.t1.start1;Parent=g24463.t1;
OY101445.1_Gymnocheta_viridis_genome_assembly,_chromosome:_X	AUGUSTUS	gene	563232	563717	.	-	.	ID=g24464;
OY101445.1_Gymnocheta_viridis_genome_assembly,_chromosome:_X	AUGUSTUS	mRNA	563232	563717	0.7	-	.	ID=g24464.t1;Parent=g24464;
OY101445.1_Gymnocheta_viridis_genome_assembly,_chromosome:_X	AUGUSTUS	stop_codon	563232	563234	.	-	0	ID=g24464.t1.stop1;Parent=g24464.t1;
OY101445.1_Gymnocheta_viridis_genome_assembly,_chromosome:_X	AUGUSTUS	CDS	563232	563717	0.7	-	0	ID=g24464.t1.CDS1;Parent=g24464.t1;
OY101445.1_Gymnocheta_viridis_genome_assembly,_chromosome:_X	AUGUSTUS	exon	563232	563717	.	-	.	ID=g24464.t1.exon1;Parent=g24464.t1;
OY101445.1_Gymnocheta_viridis_genome_assembly,_chromosome:_X	AUGUSTUS	start_codon	563715	563717	.	-	0	ID=g24464.t1.start1;Parent=g24464.t1;
OY101445.1_Gymnocheta_viridis_genome_assembly,_chromosome:_X	AUGUSTUS	gene	564353	565329	.	-	.	ID=g24465;
OY101445.1_Gymnocheta_viridis_genome_assembly,_chromosome:_X	AUGUSTUS	mRNA	564353	565329	0.82	-	.	ID=g24465.t1;Parent=g24465;
OY101445.1_Gymnocheta_viridis_genome_assembly,_chromosome:_X	AUGUSTUS	stop_codon	564353	564355	.	-	0	ID=g24465.t1.stop1;Parent=g24465.t1;
OY101445.1_Gymnocheta_viridis_genome_assembly,_chromosome:_X	AUGUSTUS	CDS	564353	564456	0.82	-	2	ID=g24465.t1.CDS1;Parent=g24465.t1;
OY101445.1_Gymnocheta_viridis_genome_assembly,_chromosome:_X	AUGUSTUS	exon	564353	564456	.	-	.	ID=g24465.t1.exon1;Parent=g24465.t1;
OY101445.1_Gymnocheta_viridis_genome_assembly,_chromosome:_X	AUGUSTUS	intron	564457	564539	0.82	-	.	ID=g24465.t1.intron1;Parent=g24465.t1;
OY101445.1_Gymnocheta_viridis_genome_assembly,_chromosome:_X	AUGUSTUS	CDS	564540	564692	0.82	-	2	ID=g24465.t1.CDS2;Parent=g24465.t1;
OY101445.1_Gymnocheta_viridis_genome_assembly,_chromosome:_X	AUGUSTUS	exon	564540	564692	.	-	.	ID=g24465.t1.exon2;Parent=g24465.t1;
OY101445.1_Gymnocheta_viridis_genome_assembly,_chromosome:_X	AUGUSTUS	intron	564693	565124	1	-	.	ID=g24465.t1.intron2;Parent=g24465.t1;
OY101445.1_Gymnocheta_viridis_genome_assembly,_chromosome:_X	AUGUSTUS	CDS	565125	565329	1	-	0	ID=g24465.t1.CDS3;Parent=g24465.t1;
OY101445.1_Gymnocheta_viridis_genome_assembly,_chromosome:_X	AUGUSTUS	exon	565125	565329	.	-	.	ID=g24465.t1.exon3;Parent=g24465.t1;
OY101445.1_Gymnocheta_viridis_genome_assembly,_chromosome:_X	AUGUSTUS	start_codon	565327	565329	.	-	0	ID=g24465.t1.start1;Parent=g24465.t1;
OY101445.1_Gymnocheta_viridis_genome_assembly,_chromosome:_X	AUGUSTUS	gene	565363	566214	.	-	.	ID=g24466;
OY101445.1_Gymnocheta_viridis_genome_assembly,_chromosome:_X	AUGUSTUS	mRNA	565363	566214	1	-	.	ID=g24466.t1;Parent=g24466;
OY101445.1_Gymnocheta_viridis_genome_assembly,_chromosome:_X	AUGUSTUS	stop_codon	565363	565365	.	-	0	ID=g24466.t1.stop1;Parent=g24466.t1;
OY101445.1_Gymnocheta_viridis_genome_assembly,_chromosome:_X	AUGUSTUS	CDS	565363	566214	1	-	0	ID=g24466.t1.CDS1;Parent=g24466.t1;
OY101445.1_Gymnocheta_viridis_genome_assembly,_chromosome:_X	AUGUSTUS	exon	565363	566214	.	-	.	ID=g24466.t1.exon1;Parent=g24466.t1;
OY101445.1_Gymnocheta_viridis_genome_assembly,_chromosome:_X	AUGUSTUS	start_codon	566212	566214	.	-	0	ID=g24466.t1.start1;Parent=g24466.t1;
OY101445.1_Gymnocheta_viridis_genome_assembly,_chromosome:_X	AUGUSTUS	gene	579119	581831	.	-	.	ID=g24467;
OY101445.1_Gymnocheta_viridis_genome_assembly,_chromosome:_X	AUGUSTUS	mRNA	579119	581831	0.63	-	.	ID=g24467.t1;Parent=g24467;
OY101445.1_Gymnocheta_viridis_genome_assembly,_chromosome:_X	AUGUSTUS	stop_codon	579119	579121	.	-	0	ID=g24467.t1.stop1;Parent=g24467.t1;
OY101445.1_Gymnocheta_viridis_genome_assembly,_chromosome:_X	AUGUSTUS	CDS	579119	579142	0.63	-	0	ID=g24467.t1.CDS1;Parent=g24467.t1;
OY101445.1_Gymnocheta_viridis_genome_assembly,_chromosome:_X	AUGUSTUS	exon	579119	579142	.	-	.	ID=g24467.t1.exon1;Parent=g24467.t1;
OY101445.1_Gymnocheta_viridis_genome_assembly,_chromosome:_X	AUGUSTUS	intron	579143	579214	0.63	-	.	ID=g24467.t1.intron1;Parent=g24467.t1;
OY101445.1_Gymnocheta_viridis_genome_assembly,_chromosome:_X	AUGUSTUS	CDS	579215	579502	1	-	0	ID=g24467.t1.CDS2;Parent=g24467.t1;
OY101445.1_Gymnocheta_viridis_genome_assembly,_chromosome:_X	AUGUSTUS	exon	579215	579502	.	-	.	ID=g24467.t1.exon2;Parent=g24467.t1;
OY101445.1_Gymnocheta_viridis_genome_assembly,_chromosome:_X	AUGUSTUS	intron	579503	581576	1	-	.	ID=g24467.t1.intron2;Parent=g24467.t1;
OY101445.1_Gymnocheta_viridis_genome_assembly,_chromosome:_X	AUGUSTUS	CDS	581577	581831	1	-	0	ID=g24467.t1.CDS3;Parent=g24467.t1;
OY101445.1_Gymnocheta_viridis_genome_assembly,_chromosome:_X	AUGUSTUS	exon	581577	581831	.	-	.	ID=g24467.t1.exon3;Parent=g24467.t1;
OY101445.1_Gymnocheta_viridis_genome_assembly,_chromosome:_X	AUGUSTUS	start_codon	581829	581831	.	-	0	ID=g24467.t1.start1;Parent=g24467.t1;
OY101445.1_Gymnocheta_viridis_genome_assembly,_chromosome:_X	AUGUSTUS	gene	595830	596552	.	+	.	ID=g24468;
OY101445.1_Gymnocheta_viridis_genome_assembly,_chromosome:_X	AUGUSTUS	mRNA	595830	596552	1	+	.	ID=g24468.t1;Parent=g24468;
OY101445.1_Gymnocheta_viridis_genome_assembly,_chromosome:_X	AUGUSTUS	start_codon	595830	595832	.	+	0	ID=g24468.t1.start1;Parent=g24468.t1;
OY101445.1_Gymnocheta_viridis_genome_assembly,_chromosome:_X	AUGUSTUS	CDS	595830	596552	1	+	0	ID=g24468.t1.CDS1;Parent=g24468.t1;
OY101445.1_Gymnocheta_viridis_genome_assembly,_chromosome:_X	AUGUSTUS	exon	595830	596552	.	+	.	ID=g24468.t1.exon1;Parent=g24468.t1;
OY101445.1_Gymnocheta_viridis_genome_assembly,_chromosome:_X	AUGUSTUS	stop_codon	596550	596552	.	+	0	ID=g24468.t1.stop1;Parent=g24468.t1;
OY101445.1_Gymnocheta_viridis_genome_assembly,_chromosome:_X	AUGUSTUS	gene	624070	632109	.	+	.	ID=g24469;
OY101445.1_Gymnocheta_viridis_genome_assembly,_chromosome:_X	AUGUSTUS	mRNA	624070	632109	1	+	.	ID=g24469.t1;Parent=g24469;
OY101445.1_Gymnocheta_viridis_genome_assembly,_chromosome:_X	AUGUSTUS	start_codon	624070	624072	.	+	0	ID=g24469.t1.start1;Parent=g24469.t1;
OY101445.1_Gymnocheta_viridis_genome_assembly,_chromosome:_X	AUGUSTUS	CDS	624070	624175	1	+	0	ID=g24469.t1.CDS1;Parent=g24469.t1;
OY101445.1_Gymnocheta_viridis_genome_assembly,_chromosome:_X	AUGUSTUS	exon	624070	624175	.	+	.	ID=g24469.t1.exon1;Parent=g24469.t1;
OY101445.1_Gymnocheta_viridis_genome_assembly,_chromosome:_X	AUGUSTUS	intron	624176	626120	1	+	.	ID=g24469.t1.intron1;Parent=g24469.t1;
OY101445.1_Gymnocheta_viridis_genome_assembly,_chromosome:_X	AUGUSTUS	CDS	626121	626236	1	+	2	ID=g24469.t1.CDS2;Parent=g24469.t1;
OY101445.1_Gymnocheta_viridis_genome_assembly,_chromosome:_X	AUGUSTUS	exon	626121	626236	.	+	.	ID=g24469.t1.exon2;Parent=g24469.t1;
OY101445.1_Gymnocheta_viridis_genome_assembly,_chromosome:_X	AUGUSTUS	intron	626237	627886	1	+	.	ID=g24469.t1.intron2;Parent=g24469.t1;
OY101445.1_Gymnocheta_viridis_genome_assembly,_chromosome:_X	AUGUSTUS	CDS	627887	628281	1	+	0	ID=g24469.t1.CDS3;Parent=g24469.t1;
OY101445.1_Gymnocheta_viridis_genome_assembly,_chromosome:_X	AUGUSTUS	exon	627887	628281	.	+	.	ID=g24469.t1.exon3;Parent=g24469.t1;
OY101445.1_Gymnocheta_viridis_genome_assembly,_chromosome:_X	AUGUSTUS	intron	628282	628348	1	+	.	ID=g24469.t1.intron3;Parent=g24469.t1;
OY101445.1_Gymnocheta_viridis_genome_assembly,_chromosome:_X	AUGUSTUS	CDS	628349	628458	1	+	1	ID=g24469.t1.CDS4;Parent=g24469.t1;
OY101445.1_Gymnocheta_viridis_genome_assembly,_chromosome:_X	AUGUSTUS	exon	628349	628458	.	+	.	ID=g24469.t1.exon4;Parent=g24469.t1;
OY101445.1_Gymnocheta_viridis_genome_assembly,_chromosome:_X	AUGUSTUS	intron	628459	629536	1	+	.	ID=g24469.t1.intron4;Parent=g24469.t1;
OY101445.1_Gymnocheta_viridis_genome_assembly,_chromosome:_X	AUGUSTUS	CDS	629537	629732	1	+	2	ID=g24469.t1.CDS5;Parent=g24469.t1;
OY101445.1_Gymnocheta_viridis_genome_assembly,_chromosome:_X	AUGUSTUS	exon	629537	629732	.	+	.	ID=g24469.t1.exon5;Parent=g24469.t1;
OY101445.1_Gymnocheta_viridis_genome_assembly,_chromosome:_X	AUGUSTUS	intron	629733	629811	1	+	.	ID=g24469.t1.intron5;Parent=g24469.t1;
OY101445.1_Gymnocheta_viridis_genome_assembly,_chromosome:_X	AUGUSTUS	CDS	629812	630063	1	+	1	ID=g24469.t1.CDS6;Parent=g24469.t1;
OY101445.1_Gymnocheta_viridis_genome_assembly,_chromosome:_X	AUGUSTUS	exon	629812	630063	.	+	.	ID=g24469.t1.exon6;Parent=g24469.t1;
OY101445.1_Gymnocheta_viridis_genome_assembly,_chromosome:_X	AUGUSTUS	intron	630064	630335	1	+	.	ID=g24469.t1.intron6;Parent=g24469.t1;
OY101445.1_Gymnocheta_viridis_genome_assembly,_chromosome:_X	AUGUSTUS	CDS	630336	630593	1	+	1	ID=g24469.t1.CDS7;Parent=g24469.t1;
OY101445.1_Gymnocheta_viridis_genome_assembly,_chromosome:_X	AUGUSTUS	exon	630336	630593	.	+	.	ID=g24469.t1.exon7;Parent=g24469.t1;
OY101445.1_Gymnocheta_viridis_genome_assembly,_chromosome:_X	AUGUSTUS	intron	630594	632018	1	+	.	ID=g24469.t1.intron7;Parent=g24469.t1;
OY101445.1_Gymnocheta_viridis_genome_assembly,_chromosome:_X	AUGUSTUS	CDS	632019	632109	1	+	1	ID=g24469.t1.CDS8;Parent=g24469.t1;
OY101445.1_Gymnocheta_viridis_genome_assembly,_chromosome:_X	AUGUSTUS	exon	632019	632109	.	+	.	ID=g24469.t1.exon8;Parent=g24469.t1;
OY101445.1_Gymnocheta_viridis_genome_assembly,_chromosome:_X	AUGUSTUS	stop_codon	632107	632109	.	+	0	ID=g24469.t1.stop1;Parent=g24469.t1;
OY101445.1_Gymnocheta_viridis_genome_assembly,_chromosome:_X	AUGUSTUS	gene	668041	668381	.	-	.	ID=g24470;
OY101445.1_Gymnocheta_viridis_genome_assembly,_chromosome:_X	AUGUSTUS	mRNA	668041	668381	1	-	.	ID=g24470.t1;Parent=g24470;
OY101445.1_Gymnocheta_viridis_genome_assembly,_chromosome:_X	AUGUSTUS	stop_codon	668041	668043	.	-	0	ID=g24470.t1.stop1;Parent=g24470.t1;
OY101445.1_Gymnocheta_viridis_genome_assembly,_chromosome:_X	AUGUSTUS	CDS	668041	668148	1	-	0	ID=g24470.t1.CDS1;Parent=g24470.t1;
OY101445.1_Gymnocheta_viridis_genome_assembly,_chromosome:_X	AUGUSTUS	exon	668041	668148	.	-	.	ID=g24470.t1.exon1;Parent=g24470.t1;
OY101445.1_Gymnocheta_viridis_genome_assembly,_chromosome:_X	AUGUSTUS	intron	668149	668219	1	-	.	ID=g24470.t1.intron1;Parent=g24470.t1;
OY101445.1_Gymnocheta_viridis_genome_assembly,_chromosome:_X	AUGUSTUS	CDS	668220	668381	1	-	0	ID=g24470.t1.CDS2;Parent=g24470.t1;
OY101445.1_Gymnocheta_viridis_genome_assembly,_chromosome:_X	AUGUSTUS	exon	668220	668381	.	-	.	ID=g24470.t1.exon2;Parent=g24470.t1;
OY101445.1_Gymnocheta_viridis_genome_assembly,_chromosome:_X	AUGUSTUS	start_codon	668379	668381	.	-	0	ID=g24470.t1.start1;Parent=g24470.t1;
OY101445.1_Gymnocheta_viridis_genome_assembly,_chromosome:_X	AUGUSTUS	gene	672944	673771	.	+	.	ID=g24471;
OY101445.1_Gymnocheta_viridis_genome_assembly,_chromosome:_X	AUGUSTUS	mRNA	672944	673771	1	+	.	ID=g24471.t1;Parent=g24471;
OY101445.1_Gymnocheta_viridis_genome_assembly,_chromosome:_X	AUGUSTUS	start_codon	672944	672946	.	+	0	ID=g24471.t1.start1;Parent=g24471.t1;
OY101445.1_Gymnocheta_viridis_genome_assembly,_chromosome:_X	AUGUSTUS	CDS	672944	673111	1	+	0	ID=g24471.t1.CDS1;Parent=g24471.t1;
OY101445.1_Gymnocheta_viridis_genome_assembly,_chromosome:_X	AUGUSTUS	exon	672944	673111	.	+	.	ID=g24471.t1.exon1;Parent=g24471.t1;
OY101445.1_Gymnocheta_viridis_genome_assembly,_chromosome:_X	AUGUSTUS	intron	673112	673180	1	+	.	ID=g24471.t1.intron1;Parent=g24471.t1;
OY101445.1_Gymnocheta_viridis_genome_assembly,_chromosome:_X	AUGUSTUS	CDS	673181	673771	1	+	0	ID=g24471.t1.CDS2;Parent=g24471.t1;
OY101445.1_Gymnocheta_viridis_genome_assembly,_chromosome:_X	AUGUSTUS	exon	673181	673771	.	+	.	ID=g24471.t1.exon2;Parent=g24471.t1;
OY101445.1_Gymnocheta_viridis_genome_assembly,_chromosome:_X	AUGUSTUS	stop_codon	673769	673771	.	+	0	ID=g24471.t1.stop1;Parent=g24471.t1;
OY101445.1_Gymnocheta_viridis_genome_assembly,_chromosome:_X	GeneMark.hmm3	mRNA	672977	673771	.	+	.	ID=g24471.t2;Parent=g24471;
OY101445.1_Gymnocheta_viridis_genome_assembly,_chromosome:_X	GeneMark.hmm3	start_codon	672977	672979	.	+	0	ID=g24471.t2.start1;Parent=g24471.t2;
OY101445.1_Gymnocheta_viridis_genome_assembly,_chromosome:_X	GeneMark.hmm3	CDS	672977	673111	.	+	0	ID=g24471.t2.CDS1;Parent=g24471.t2;
OY101445.1_Gymnocheta_viridis_genome_assembly,_chromosome:_X	GeneMark.hmm3	exon	672977	673111	0	+	.	ID=g24471.t2.exon1;Parent=g24471.t2;
OY101445.1_Gymnocheta_viridis_genome_assembly,_chromosome:_X	GeneMark.hmm3	intron	673112	673180	.	+	0	ID=g24471.t2.intron1;Parent=g24471.t2;
OY101445.1_Gymnocheta_viridis_genome_assembly,_chromosome:_X	GeneMark.hmm3	CDS	673181	673771	.	+	0	ID=g24471.t2.CDS2;Parent=g24471.t2;
OY101445.1_Gymnocheta_viridis_genome_assembly,_chromosome:_X	GeneMark.hmm3	exon	673181	673771	0	+	.	ID=g24471.t2.exon2;Parent=g24471.t2;
OY101445.1_Gymnocheta_viridis_genome_assembly,_chromosome:_X	GeneMark.hmm3	stop_codon	673769	673771	.	+	0	ID=g24471.t2.stop1;Parent=g24471.t2;
OY101445.1_Gymnocheta_viridis_genome_assembly,_chromosome:_X	AUGUSTUS	gene	674379	689881	.	-	.	ID=g24472;
OY101445.1_Gymnocheta_viridis_genome_assembly,_chromosome:_X	AUGUSTUS	mRNA	674379	689881	0.49	-	.	ID=g24472.t1;Parent=g24472;
OY101445.1_Gymnocheta_viridis_genome_assembly,_chromosome:_X	AUGUSTUS	stop_codon	674379	674381	.	-	0	ID=g24472.t1.stop1;Parent=g24472.t1;
OY101445.1_Gymnocheta_viridis_genome_assembly,_chromosome:_X	AUGUSTUS	CDS	674379	674413	0.49	-	2	ID=g24472.t1.CDS1;Parent=g24472.t1;
OY101445.1_Gymnocheta_viridis_genome_assembly,_chromosome:_X	AUGUSTUS	exon	674379	674413	.	-	.	ID=g24472.t1.exon1;Parent=g24472.t1;
OY101445.1_Gymnocheta_viridis_genome_assembly,_chromosome:_X	AUGUSTUS	intron	674414	674470	0.49	-	.	ID=g24472.t1.intron1;Parent=g24472.t1;
OY101445.1_Gymnocheta_viridis_genome_assembly,_chromosome:_X	AUGUSTUS	CDS	674471	674615	0.52	-	0	ID=g24472.t1.CDS2;Parent=g24472.t1;
OY101445.1_Gymnocheta_viridis_genome_assembly,_chromosome:_X	AUGUSTUS	exon	674471	674615	.	-	.	ID=g24472.t1.exon2;Parent=g24472.t1;
OY101445.1_Gymnocheta_viridis_genome_assembly,_chromosome:_X	AUGUSTUS	intron	674616	677283	0.8	-	.	ID=g24472.t1.intron2;Parent=g24472.t1;
OY101445.1_Gymnocheta_viridis_genome_assembly,_chromosome:_X	AUGUSTUS	CDS	677284	677873	0.99	-	2	ID=g24472.t1.CDS3;Parent=g24472.t1;
OY101445.1_Gymnocheta_viridis_genome_assembly,_chromosome:_X	AUGUSTUS	exon	677284	677873	.	-	.	ID=g24472.t1.exon3;Parent=g24472.t1;
OY101445.1_Gymnocheta_viridis_genome_assembly,_chromosome:_X	AUGUSTUS	intron	677874	677956	1	-	.	ID=g24472.t1.intron3;Parent=g24472.t1;
OY101445.1_Gymnocheta_viridis_genome_assembly,_chromosome:_X	AUGUSTUS	CDS	677957	678657	1	-	1	ID=g24472.t1.CDS4;Parent=g24472.t1;
OY101445.1_Gymnocheta_viridis_genome_assembly,_chromosome:_X	AUGUSTUS	exon	677957	678657	.	-	.	ID=g24472.t1.exon4;Parent=g24472.t1;
OY101445.1_Gymnocheta_viridis_genome_assembly,_chromosome:_X	AUGUSTUS	intron	678658	681266	1	-	.	ID=g24472.t1.intron4;Parent=g24472.t1;
OY101445.1_Gymnocheta_viridis_genome_assembly,_chromosome:_X	AUGUSTUS	CDS	681267	681400	1	-	0	ID=g24472.t1.CDS5;Parent=g24472.t1;
OY101445.1_Gymnocheta_viridis_genome_assembly,_chromosome:_X	AUGUSTUS	exon	681267	681400	.	-	.	ID=g24472.t1.exon5;Parent=g24472.t1;
OY101445.1_Gymnocheta_viridis_genome_assembly,_chromosome:_X	AUGUSTUS	intron	681401	682420	1	-	.	ID=g24472.t1.intron5;Parent=g24472.t1;
OY101445.1_Gymnocheta_viridis_genome_assembly,_chromosome:_X	AUGUSTUS	CDS	682421	685342	1	-	0	ID=g24472.t1.CDS6;Parent=g24472.t1;
OY101445.1_Gymnocheta_viridis_genome_assembly,_chromosome:_X	AUGUSTUS	exon	682421	685342	.	-	.	ID=g24472.t1.exon6;Parent=g24472.t1;
OY101445.1_Gymnocheta_viridis_genome_assembly,_chromosome:_X	AUGUSTUS	intron	685343	687996	1	-	.	ID=g24472.t1.intron6;Parent=g24472.t1;
OY101445.1_Gymnocheta_viridis_genome_assembly,_chromosome:_X	AUGUSTUS	CDS	687997	688299	1	-	0	ID=g24472.t1.CDS7;Parent=g24472.t1;
OY101445.1_Gymnocheta_viridis_genome_assembly,_chromosome:_X	AUGUSTUS	exon	687997	688299	.	-	.	ID=g24472.t1.exon7;Parent=g24472.t1;
OY101445.1_Gymnocheta_viridis_genome_assembly,_chromosome:_X	AUGUSTUS	intron	688300	688420	1	-	.	ID=g24472.t1.intron7;Parent=g24472.t1;
OY101445.1_Gymnocheta_viridis_genome_assembly,_chromosome:_X	AUGUSTUS	CDS	688421	689881	1	-	0	ID=g24472.t1.CDS8;Parent=g24472.t1;
OY101445.1_Gymnocheta_viridis_genome_assembly,_chromosome:_X	AUGUSTUS	exon	688421	689881	.	-	.	ID=g24472.t1.exon8;Parent=g24472.t1;
OY101445.1_Gymnocheta_viridis_genome_assembly,_chromosome:_X	AUGUSTUS	start_codon	689879	689881	.	-	0	ID=g24472.t1.start1;Parent=g24472.t1;
OY101445.1_Gymnocheta_viridis_genome_assembly,_chromosome:_X	AUGUSTUS	gene	708786	722065	.	+	.	ID=g24473;
OY101445.1_Gymnocheta_viridis_genome_assembly,_chromosome:_X	AUGUSTUS	mRNA	708786	722065	1	+	.	ID=g24473.t1;Parent=g24473;
OY101445.1_Gymnocheta_viridis_genome_assembly,_chromosome:_X	AUGUSTUS	start_codon	708786	708788	.	+	0	ID=g24473.t1.start1;Parent=g24473.t1;
OY101445.1_Gymnocheta_viridis_genome_assembly,_chromosome:_X	AUGUSTUS	CDS	708786	709055	1	+	0	ID=g24473.t1.CDS1;Parent=g24473.t1;
OY101445.1_Gymnocheta_viridis_genome_assembly,_chromosome:_X	AUGUSTUS	exon	708786	709055	.	+	.	ID=g24473.t1.exon1;Parent=g24473.t1;
OY101445.1_Gymnocheta_viridis_genome_assembly,_chromosome:_X	AUGUSTUS	intron	709056	716325	1	+	.	ID=g24473.t1.intron1;Parent=g24473.t1;
OY101445.1_Gymnocheta_viridis_genome_assembly,_chromosome:_X	AUGUSTUS	CDS	716326	717267	1	+	0	ID=g24473.t1.CDS2;Parent=g24473.t1;
OY101445.1_Gymnocheta_viridis_genome_assembly,_chromosome:_X	AUGUSTUS	exon	716326	717267	.	+	.	ID=g24473.t1.exon2;Parent=g24473.t1;
OY101445.1_Gymnocheta_viridis_genome_assembly,_chromosome:_X	AUGUSTUS	intron	717268	717341	1	+	.	ID=g24473.t1.intron2;Parent=g24473.t1;
OY101445.1_Gymnocheta_viridis_genome_assembly,_chromosome:_X	AUGUSTUS	CDS	717342	717395	1	+	0	ID=g24473.t1.CDS3;Parent=g24473.t1;
OY101445.1_Gymnocheta_viridis_genome_assembly,_chromosome:_X	AUGUSTUS	exon	717342	717395	.	+	.	ID=g24473.t1.exon3;Parent=g24473.t1;
OY101445.1_Gymnocheta_viridis_genome_assembly,_chromosome:_X	AUGUSTUS	intron	717396	718711	1	+	.	ID=g24473.t1.intron3;Parent=g24473.t1;
OY101445.1_Gymnocheta_viridis_genome_assembly,_chromosome:_X	AUGUSTUS	CDS	718712	719415	1	+	0	ID=g24473.t1.CDS4;Parent=g24473.t1;
OY101445.1_Gymnocheta_viridis_genome_assembly,_chromosome:_X	AUGUSTUS	exon	718712	719415	.	+	.	ID=g24473.t1.exon4;Parent=g24473.t1;
OY101445.1_Gymnocheta_viridis_genome_assembly,_chromosome:_X	AUGUSTUS	intron	719416	721561	1	+	.	ID=g24473.t1.intron4;Parent=g24473.t1;
OY101445.1_Gymnocheta_viridis_genome_assembly,_chromosome:_X	AUGUSTUS	CDS	721562	721682	1	+	1	ID=g24473.t1.CDS5;Parent=g24473.t1;
OY101445.1_Gymnocheta_viridis_genome_assembly,_chromosome:_X	AUGUSTUS	exon	721562	721682	.	+	.	ID=g24473.t1.exon5;Parent=g24473.t1;
OY101445.1_Gymnocheta_viridis_genome_assembly,_chromosome:_X	AUGUSTUS	intron	721683	721930	1	+	.	ID=g24473.t1.intron5;Parent=g24473.t1;
OY101445.1_Gymnocheta_viridis_genome_assembly,_chromosome:_X	AUGUSTUS	CDS	721931	722065	1	+	0	ID=g24473.t1.CDS6;Parent=g24473.t1;
OY101445.1_Gymnocheta_viridis_genome_assembly,_chromosome:_X	AUGUSTUS	exon	721931	722065	.	+	.	ID=g24473.t1.exon6;Parent=g24473.t1;
OY101445.1_Gymnocheta_viridis_genome_assembly,_chromosome:_X	AUGUSTUS	stop_codon	722063	722065	.	+	0	ID=g24473.t1.stop1;Parent=g24473.t1;
OY101445.1_Gymnocheta_viridis_genome_assembly,_chromosome:_X	AUGUSTUS	mRNA	708786	722065	1	+	.	ID=g24473.t2;Parent=g24473;
OY101445.1_Gymnocheta_viridis_genome_assembly,_chromosome:_X	AUGUSTUS	start_codon	708786	708788	.	+	0	ID=g24473.t2.start1;Parent=g24473.t2;
OY101445.1_Gymnocheta_viridis_genome_assembly,_chromosome:_X	AUGUSTUS	CDS	708786	709055	1	+	0	ID=g24473.t2.CDS1;Parent=g24473.t2;
OY101445.1_Gymnocheta_viridis_genome_assembly,_chromosome:_X	AUGUSTUS	exon	708786	709055	.	+	.	ID=g24473.t2.exon1;Parent=g24473.t2;
OY101445.1_Gymnocheta_viridis_genome_assembly,_chromosome:_X	AUGUSTUS	intron	709056	716325	1	+	.	ID=g24473.t2.intron1;Parent=g24473.t2;
OY101445.1_Gymnocheta_viridis_genome_assembly,_chromosome:_X	AUGUSTUS	CDS	716326	717267	1	+	0	ID=g24473.t2.CDS2;Parent=g24473.t2;
OY101445.1_Gymnocheta_viridis_genome_assembly,_chromosome:_X	AUGUSTUS	exon	716326	717267	.	+	.	ID=g24473.t2.exon2;Parent=g24473.t2;
OY101445.1_Gymnocheta_viridis_genome_assembly,_chromosome:_X	AUGUSTUS	intron	717268	718711	1	+	.	ID=g24473.t2.intron2;Parent=g24473.t2;
OY101445.1_Gymnocheta_viridis_genome_assembly,_chromosome:_X	AUGUSTUS	CDS	718712	719415	1	+	0	ID=g24473.t2.CDS3;Parent=g24473.t2;
OY101445.1_Gymnocheta_viridis_genome_assembly,_chromosome:_X	AUGUSTUS	exon	718712	719415	.	+	.	ID=g24473.t2.exon3;Parent=g24473.t2;
OY101445.1_Gymnocheta_viridis_genome_assembly,_chromosome:_X	AUGUSTUS	intron	719416	721561	1	+	.	ID=g24473.t2.intron3;Parent=g24473.t2;
OY101445.1_Gymnocheta_viridis_genome_assembly,_chromosome:_X	AUGUSTUS	CDS	721562	721682	1	+	1	ID=g24473.t2.CDS4;Parent=g24473.t2;
OY101445.1_Gymnocheta_viridis_genome_assembly,_chromosome:_X	AUGUSTUS	exon	721562	721682	.	+	.	ID=g24473.t2.exon4;Parent=g24473.t2;
OY101445.1_Gymnocheta_viridis_genome_assembly,_chromosome:_X	AUGUSTUS	intron	721683	721930	1	+	.	ID=g24473.t2.intron4;Parent=g24473.t2;
OY101445.1_Gymnocheta_viridis_genome_assembly,_chromosome:_X	AUGUSTUS	CDS	721931	722065	1	+	0	ID=g24473.t2.CDS5;Parent=g24473.t2;
OY101445.1_Gymnocheta_viridis_genome_assembly,_chromosome:_X	AUGUSTUS	exon	721931	722065	.	+	.	ID=g24473.t2.exon5;Parent=g24473.t2;
OY101445.1_Gymnocheta_viridis_genome_assembly,_chromosome:_X	AUGUSTUS	stop_codon	722063	722065	.	+	0	ID=g24473.t2.stop1;Parent=g24473.t2;
OY101445.1_Gymnocheta_viridis_genome_assembly,_chromosome:_X	AUGUSTUS	gene	728218	730558	.	+	.	ID=g24474;
OY101445.1_Gymnocheta_viridis_genome_assembly,_chromosome:_X	AUGUSTUS	mRNA	728218	730558	1	+	.	ID=g24474.t1;Parent=g24474;
OY101445.1_Gymnocheta_viridis_genome_assembly,_chromosome:_X	AUGUSTUS	start_codon	728218	728220	.	+	0	ID=g24474.t1.start1;Parent=g24474.t1;
OY101445.1_Gymnocheta_viridis_genome_assembly,_chromosome:_X	AUGUSTUS	CDS	728218	728756	1	+	0	ID=g24474.t1.CDS1;Parent=g24474.t1;
OY101445.1_Gymnocheta_viridis_genome_assembly,_chromosome:_X	AUGUSTUS	exon	728218	728756	.	+	.	ID=g24474.t1.exon1;Parent=g24474.t1;
OY101445.1_Gymnocheta_viridis_genome_assembly,_chromosome:_X	AUGUSTUS	intron	728757	728956	1	+	.	ID=g24474.t1.intron1;Parent=g24474.t1;
OY101445.1_Gymnocheta_viridis_genome_assembly,_chromosome:_X	AUGUSTUS	CDS	728957	729143	1	+	1	ID=g24474.t1.CDS2;Parent=g24474.t1;
OY101445.1_Gymnocheta_viridis_genome_assembly,_chromosome:_X	AUGUSTUS	exon	728957	729143	.	+	.	ID=g24474.t1.exon2;Parent=g24474.t1;
OY101445.1_Gymnocheta_viridis_genome_assembly,_chromosome:_X	AUGUSTUS	intron	729144	729216	1	+	.	ID=g24474.t1.intron2;Parent=g24474.t1;
OY101445.1_Gymnocheta_viridis_genome_assembly,_chromosome:_X	AUGUSTUS	CDS	729217	729975	1	+	0	ID=g24474.t1.CDS3;Parent=g24474.t1;
OY101445.1_Gymnocheta_viridis_genome_assembly,_chromosome:_X	AUGUSTUS	exon	729217	729975	.	+	.	ID=g24474.t1.exon3;Parent=g24474.t1;
OY101445.1_Gymnocheta_viridis_genome_assembly,_chromosome:_X	AUGUSTUS	intron	729976	730075	1	+	.	ID=g24474.t1.intron3;Parent=g24474.t1;
OY101445.1_Gymnocheta_viridis_genome_assembly,_chromosome:_X	AUGUSTUS	CDS	730076	730558	1	+	0	ID=g24474.t1.CDS4;Parent=g24474.t1;
OY101445.1_Gymnocheta_viridis_genome_assembly,_chromosome:_X	AUGUSTUS	exon	730076	730558	.	+	.	ID=g24474.t1.exon4;Parent=g24474.t1;
OY101445.1_Gymnocheta_viridis_genome_assembly,_chromosome:_X	AUGUSTUS	stop_codon	730556	730558	.	+	0	ID=g24474.t1.stop1;Parent=g24474.t1;
OY101445.1_Gymnocheta_viridis_genome_assembly,_chromosome:_X	AUGUSTUS	gene	744564	756820	.	+	.	ID=g24475;
OY101445.1_Gymnocheta_viridis_genome_assembly,_chromosome:_X	AUGUSTUS	mRNA	744564	756820	0.54	+	.	ID=g24475.t1;Parent=g24475;
OY101445.1_Gymnocheta_viridis_genome_assembly,_chromosome:_X	AUGUSTUS	start_codon	744564	744566	.	+	0	ID=g24475.t1.start1;Parent=g24475.t1;
OY101445.1_Gymnocheta_viridis_genome_assembly,_chromosome:_X	AUGUSTUS	CDS	744564	744617	1	+	0	ID=g24475.t1.CDS1;Parent=g24475.t1;
OY101445.1_Gymnocheta_viridis_genome_assembly,_chromosome:_X	AUGUSTUS	exon	744564	744617	.	+	.	ID=g24475.t1.exon1;Parent=g24475.t1;
OY101445.1_Gymnocheta_viridis_genome_assembly,_chromosome:_X	AUGUSTUS	intron	744618	745115	1	+	.	ID=g24475.t1.intron1;Parent=g24475.t1;
OY101445.1_Gymnocheta_viridis_genome_assembly,_chromosome:_X	AUGUSTUS	CDS	745116	745481	1	+	0	ID=g24475.t1.CDS2;Parent=g24475.t1;
OY101445.1_Gymnocheta_viridis_genome_assembly,_chromosome:_X	AUGUSTUS	exon	745116	745481	.	+	.	ID=g24475.t1.exon2;Parent=g24475.t1;
OY101445.1_Gymnocheta_viridis_genome_assembly,_chromosome:_X	AUGUSTUS	intron	745482	747058	1	+	.	ID=g24475.t1.intron2;Parent=g24475.t1;
OY101445.1_Gymnocheta_viridis_genome_assembly,_chromosome:_X	AUGUSTUS	CDS	747059	747448	1	+	0	ID=g24475.t1.CDS3;Parent=g24475.t1;
OY101445.1_Gymnocheta_viridis_genome_assembly,_chromosome:_X	AUGUSTUS	exon	747059	747448	.	+	.	ID=g24475.t1.exon3;Parent=g24475.t1;
OY101445.1_Gymnocheta_viridis_genome_assembly,_chromosome:_X	AUGUSTUS	intron	747449	749069	1	+	.	ID=g24475.t1.intron3;Parent=g24475.t1;
OY101445.1_Gymnocheta_viridis_genome_assembly,_chromosome:_X	AUGUSTUS	CDS	749070	749294	1	+	0	ID=g24475.t1.CDS4;Parent=g24475.t1;
OY101445.1_Gymnocheta_viridis_genome_assembly,_chromosome:_X	AUGUSTUS	exon	749070	749294	.	+	.	ID=g24475.t1.exon4;Parent=g24475.t1;
OY101445.1_Gymnocheta_viridis_genome_assembly,_chromosome:_X	AUGUSTUS	intron	749295	749356	1	+	.	ID=g24475.t1.intron4;Parent=g24475.t1;
OY101445.1_Gymnocheta_viridis_genome_assembly,_chromosome:_X	AUGUSTUS	CDS	749357	749425	1	+	0	ID=g24475.t1.CDS5;Parent=g24475.t1;
OY101445.1_Gymnocheta_viridis_genome_assembly,_chromosome:_X	AUGUSTUS	exon	749357	749425	.	+	.	ID=g24475.t1.exon5;Parent=g24475.t1;
OY101445.1_Gymnocheta_viridis_genome_assembly,_chromosome:_X	AUGUSTUS	intron	749426	750427	1	+	.	ID=g24475.t1.intron5;Parent=g24475.t1;
OY101445.1_Gymnocheta_viridis_genome_assembly,_chromosome:_X	AUGUSTUS	CDS	750428	750838	1	+	0	ID=g24475.t1.CDS6;Parent=g24475.t1;
OY101445.1_Gymnocheta_viridis_genome_assembly,_chromosome:_X	AUGUSTUS	exon	750428	750838	.	+	.	ID=g24475.t1.exon6;Parent=g24475.t1;
OY101445.1_Gymnocheta_viridis_genome_assembly,_chromosome:_X	AUGUSTUS	intron	750839	750916	1	+	.	ID=g24475.t1.intron6;Parent=g24475.t1;
OY101445.1_Gymnocheta_viridis_genome_assembly,_chromosome:_X	AUGUSTUS	CDS	750917	751810	1	+	0	ID=g24475.t1.CDS7;Parent=g24475.t1;
OY101445.1_Gymnocheta_viridis_genome_assembly,_chromosome:_X	AUGUSTUS	exon	750917	751810	.	+	.	ID=g24475.t1.exon7;Parent=g24475.t1;
OY101445.1_Gymnocheta_viridis_genome_assembly,_chromosome:_X	AUGUSTUS	intron	751811	752571	1	+	.	ID=g24475.t1.intron7;Parent=g24475.t1;
OY101445.1_Gymnocheta_viridis_genome_assembly,_chromosome:_X	AUGUSTUS	CDS	752572	752873	1	+	0	ID=g24475.t1.CDS8;Parent=g24475.t1;
OY101445.1_Gymnocheta_viridis_genome_assembly,_chromosome:_X	AUGUSTUS	exon	752572	752873	.	+	.	ID=g24475.t1.exon8;Parent=g24475.t1;
OY101445.1_Gymnocheta_viridis_genome_assembly,_chromosome:_X	AUGUSTUS	intron	752874	752943	1	+	.	ID=g24475.t1.intron8;Parent=g24475.t1;
OY101445.1_Gymnocheta_viridis_genome_assembly,_chromosome:_X	AUGUSTUS	CDS	752944	753088	1	+	1	ID=g24475.t1.CDS9;Parent=g24475.t1;
OY101445.1_Gymnocheta_viridis_genome_assembly,_chromosome:_X	AUGUSTUS	exon	752944	753088	.	+	.	ID=g24475.t1.exon9;Parent=g24475.t1;
OY101445.1_Gymnocheta_viridis_genome_assembly,_chromosome:_X	AUGUSTUS	intron	753089	753991	1	+	.	ID=g24475.t1.intron9;Parent=g24475.t1;
OY101445.1_Gymnocheta_viridis_genome_assembly,_chromosome:_X	AUGUSTUS	CDS	753992	754511	1	+	0	ID=g24475.t1.CDS10;Parent=g24475.t1;
OY101445.1_Gymnocheta_viridis_genome_assembly,_chromosome:_X	AUGUSTUS	exon	753992	754511	.	+	.	ID=g24475.t1.exon10;Parent=g24475.t1;
OY101445.1_Gymnocheta_viridis_genome_assembly,_chromosome:_X	AUGUSTUS	intron	754512	755871	1	+	.	ID=g24475.t1.intron10;Parent=g24475.t1;
OY101445.1_Gymnocheta_viridis_genome_assembly,_chromosome:_X	AUGUSTUS	CDS	755872	756591	0.87	+	2	ID=g24475.t1.CDS11;Parent=g24475.t1;
OY101445.1_Gymnocheta_viridis_genome_assembly,_chromosome:_X	AUGUSTUS	exon	755872	756591	.	+	.	ID=g24475.t1.exon11;Parent=g24475.t1;
OY101445.1_Gymnocheta_viridis_genome_assembly,_chromosome:_X	AUGUSTUS	intron	756592	756782	0.54	+	.	ID=g24475.t1.intron11;Parent=g24475.t1;
OY101445.1_Gymnocheta_viridis_genome_assembly,_chromosome:_X	AUGUSTUS	CDS	756783	756820	0.54	+	2	ID=g24475.t1.CDS12;Parent=g24475.t1;
OY101445.1_Gymnocheta_viridis_genome_assembly,_chromosome:_X	AUGUSTUS	exon	756783	756820	.	+	.	ID=g24475.t1.exon12;Parent=g24475.t1;
OY101445.1_Gymnocheta_viridis_genome_assembly,_chromosome:_X	AUGUSTUS	stop_codon	756818	756820	.	+	0	ID=g24475.t1.stop1;Parent=g24475.t1;
OY101445.1_Gymnocheta_viridis_genome_assembly,_chromosome:_X	AUGUSTUS	gene	762806	768539	.	+	.	ID=g24476;
OY101445.1_Gymnocheta_viridis_genome_assembly,_chromosome:_X	AUGUSTUS	mRNA	762806	768539	1	+	.	ID=g24476.t1;Parent=g24476;
OY101445.1_Gymnocheta_viridis_genome_assembly,_chromosome:_X	AUGUSTUS	start_codon	762806	762808	.	+	0	ID=g24476.t1.start1;Parent=g24476.t1;
OY101445.1_Gymnocheta_viridis_genome_assembly,_chromosome:_X	AUGUSTUS	CDS	762806	762900	1	+	0	ID=g24476.t1.CDS1;Parent=g24476.t1;
OY101445.1_Gymnocheta_viridis_genome_assembly,_chromosome:_X	AUGUSTUS	exon	762806	762900	.	+	.	ID=g24476.t1.exon1;Parent=g24476.t1;
OY101445.1_Gymnocheta_viridis_genome_assembly,_chromosome:_X	AUGUSTUS	intron	762901	768172	1	+	.	ID=g24476.t1.intron1;Parent=g24476.t1;
OY101445.1_Gymnocheta_viridis_genome_assembly,_chromosome:_X	AUGUSTUS	CDS	768173	768539	1	+	1	ID=g24476.t1.CDS2;Parent=g24476.t1;
OY101445.1_Gymnocheta_viridis_genome_assembly,_chromosome:_X	AUGUSTUS	exon	768173	768539	.	+	.	ID=g24476.t1.exon2;Parent=g24476.t1;
OY101445.1_Gymnocheta_viridis_genome_assembly,_chromosome:_X	AUGUSTUS	stop_codon	768537	768539	.	+	0	ID=g24476.t1.stop1;Parent=g24476.t1;
OY101445.1_Gymnocheta_viridis_genome_assembly,_chromosome:_X	AUGUSTUS	gene	780912	790592	.	+	.	ID=g24477;
OY101445.1_Gymnocheta_viridis_genome_assembly,_chromosome:_X	AUGUSTUS	mRNA	780912	790592	1	+	.	ID=g24477.t1;Parent=g24477;
OY101445.1_Gymnocheta_viridis_genome_assembly,_chromosome:_X	AUGUSTUS	start_codon	780912	780914	.	+	0	ID=g24477.t1.start1;Parent=g24477.t1;
OY101445.1_Gymnocheta_viridis_genome_assembly,_chromosome:_X	AUGUSTUS	CDS	780912	780938	1	+	0	ID=g24477.t1.CDS1;Parent=g24477.t1;
OY101445.1_Gymnocheta_viridis_genome_assembly,_chromosome:_X	AUGUSTUS	exon	780912	780938	.	+	.	ID=g24477.t1.exon1;Parent=g24477.t1;
OY101445.1_Gymnocheta_viridis_genome_assembly,_chromosome:_X	AUGUSTUS	intron	780939	789935	1	+	.	ID=g24477.t1.intron1;Parent=g24477.t1;
OY101445.1_Gymnocheta_viridis_genome_assembly,_chromosome:_X	AUGUSTUS	CDS	789936	790592	1	+	0	ID=g24477.t1.CDS2;Parent=g24477.t1;
OY101445.1_Gymnocheta_viridis_genome_assembly,_chromosome:_X	AUGUSTUS	exon	789936	790592	.	+	.	ID=g24477.t1.exon2;Parent=g24477.t1;
OY101445.1_Gymnocheta_viridis_genome_assembly,_chromosome:_X	AUGUSTUS	stop_codon	790590	790592	.	+	0	ID=g24477.t1.stop1;Parent=g24477.t1;
OY101445.1_Gymnocheta_viridis_genome_assembly,_chromosome:_X	AUGUSTUS	gene	795040	796692	.	+	.	ID=g24478;
OY101445.1_Gymnocheta_viridis_genome_assembly,_chromosome:_X	AUGUSTUS	mRNA	795040	796692	0.78	+	.	ID=g24478.t1;Parent=g24478;
OY101445.1_Gymnocheta_viridis_genome_assembly,_chromosome:_X	AUGUSTUS	start_codon	795040	795042	.	+	0	ID=g24478.t1.start1;Parent=g24478.t1;
OY101445.1_Gymnocheta_viridis_genome_assembly,_chromosome:_X	AUGUSTUS	CDS	795040	795645	0.92	+	0	ID=g24478.t1.CDS1;Parent=g24478.t1;
OY101445.1_Gymnocheta_viridis_genome_assembly,_chromosome:_X	AUGUSTUS	exon	795040	795645	.	+	.	ID=g24478.t1.exon1;Parent=g24478.t1;
OY101445.1_Gymnocheta_viridis_genome_assembly,_chromosome:_X	AUGUSTUS	intron	795646	796003	1	+	.	ID=g24478.t1.intron1;Parent=g24478.t1;
OY101445.1_Gymnocheta_viridis_genome_assembly,_chromosome:_X	AUGUSTUS	CDS	796004	796132	1	+	0	ID=g24478.t1.CDS2;Parent=g24478.t1;
OY101445.1_Gymnocheta_viridis_genome_assembly,_chromosome:_X	AUGUSTUS	exon	796004	796132	.	+	.	ID=g24478.t1.exon2;Parent=g24478.t1;
OY101445.1_Gymnocheta_viridis_genome_assembly,_chromosome:_X	AUGUSTUS	intron	796133	796347	1	+	.	ID=g24478.t1.intron2;Parent=g24478.t1;
OY101445.1_Gymnocheta_viridis_genome_assembly,_chromosome:_X	AUGUSTUS	CDS	796348	796692	0.86	+	0	ID=g24478.t1.CDS3;Parent=g24478.t1;
OY101445.1_Gymnocheta_viridis_genome_assembly,_chromosome:_X	AUGUSTUS	exon	796348	796692	.	+	.	ID=g24478.t1.exon3;Parent=g24478.t1;
OY101445.1_Gymnocheta_viridis_genome_assembly,_chromosome:_X	AUGUSTUS	stop_codon	796690	796692	.	+	0	ID=g24478.t1.stop1;Parent=g24478.t1;
OY101445.1_Gymnocheta_viridis_genome_assembly,_chromosome:_X	AUGUSTUS	gene	801289	830033	.	+	.	ID=g24479;
OY101445.1_Gymnocheta_viridis_genome_assembly,_chromosome:_X	AUGUSTUS	mRNA	801289	830033	0.74	+	.	ID=g24479.t1;Parent=g24479;
OY101445.1_Gymnocheta_viridis_genome_assembly,_chromosome:_X	AUGUSTUS	start_codon	801289	801291	.	+	0	ID=g24479.t1.start1;Parent=g24479.t1;
OY101445.1_Gymnocheta_viridis_genome_assembly,_chromosome:_X	AUGUSTUS	CDS	801289	801492	0.95	+	0	ID=g24479.t1.CDS1;Parent=g24479.t1;
OY101445.1_Gymnocheta_viridis_genome_assembly,_chromosome:_X	AUGUSTUS	exon	801289	801492	.	+	.	ID=g24479.t1.exon1;Parent=g24479.t1;
OY101445.1_Gymnocheta_viridis_genome_assembly,_chromosome:_X	AUGUSTUS	intron	801493	803646	0.97	+	.	ID=g24479.t1.intron1;Parent=g24479.t1;
OY101445.1_Gymnocheta_viridis_genome_assembly,_chromosome:_X	AUGUSTUS	CDS	803647	803731	1	+	0	ID=g24479.t1.CDS2;Parent=g24479.t1;
OY101445.1_Gymnocheta_viridis_genome_assembly,_chromosome:_X	AUGUSTUS	exon	803647	803731	.	+	.	ID=g24479.t1.exon2;Parent=g24479.t1;
OY101445.1_Gymnocheta_viridis_genome_assembly,_chromosome:_X	AUGUSTUS	intron	803732	815077	0.77	+	.	ID=g24479.t1.intron2;Parent=g24479.t1;
OY101445.1_Gymnocheta_viridis_genome_assembly,_chromosome:_X	AUGUSTUS	CDS	815078	815266	0.77	+	2	ID=g24479.t1.CDS3;Parent=g24479.t1;
OY101445.1_Gymnocheta_viridis_genome_assembly,_chromosome:_X	AUGUSTUS	exon	815078	815266	.	+	.	ID=g24479.t1.exon3;Parent=g24479.t1;
OY101445.1_Gymnocheta_viridis_genome_assembly,_chromosome:_X	AUGUSTUS	intron	815267	816139	1	+	.	ID=g24479.t1.intron3;Parent=g24479.t1;
OY101445.1_Gymnocheta_viridis_genome_assembly,_chromosome:_X	AUGUSTUS	CDS	816140	816367	1	+	2	ID=g24479.t1.CDS4;Parent=g24479.t1;
OY101445.1_Gymnocheta_viridis_genome_assembly,_chromosome:_X	AUGUSTUS	exon	816140	816367	.	+	.	ID=g24479.t1.exon4;Parent=g24479.t1;
OY101445.1_Gymnocheta_viridis_genome_assembly,_chromosome:_X	AUGUSTUS	intron	816368	818024	1	+	.	ID=g24479.t1.intron4;Parent=g24479.t1;
OY101445.1_Gymnocheta_viridis_genome_assembly,_chromosome:_X	AUGUSTUS	CDS	818025	818506	1	+	2	ID=g24479.t1.CDS5;Parent=g24479.t1;
OY101445.1_Gymnocheta_viridis_genome_assembly,_chromosome:_X	AUGUSTUS	exon	818025	818506	.	+	.	ID=g24479.t1.exon5;Parent=g24479.t1;
OY101445.1_Gymnocheta_viridis_genome_assembly,_chromosome:_X	AUGUSTUS	intron	818507	818782	1	+	.	ID=g24479.t1.intron5;Parent=g24479.t1;
OY101445.1_Gymnocheta_viridis_genome_assembly,_chromosome:_X	AUGUSTUS	CDS	818783	818891	1	+	0	ID=g24479.t1.CDS6;Parent=g24479.t1;
OY101445.1_Gymnocheta_viridis_genome_assembly,_chromosome:_X	AUGUSTUS	exon	818783	818891	.	+	.	ID=g24479.t1.exon6;Parent=g24479.t1;
OY101445.1_Gymnocheta_viridis_genome_assembly,_chromosome:_X	AUGUSTUS	intron	818892	824772	1	+	.	ID=g24479.t1.intron6;Parent=g24479.t1;
OY101445.1_Gymnocheta_viridis_genome_assembly,_chromosome:_X	AUGUSTUS	CDS	824773	825597	1	+	2	ID=g24479.t1.CDS7;Parent=g24479.t1;
OY101445.1_Gymnocheta_viridis_genome_assembly,_chromosome:_X	AUGUSTUS	exon	824773	825597	.	+	.	ID=g24479.t1.exon7;Parent=g24479.t1;
OY101445.1_Gymnocheta_viridis_genome_assembly,_chromosome:_X	AUGUSTUS	intron	825598	829230	1	+	.	ID=g24479.t1.intron7;Parent=g24479.t1;
OY101445.1_Gymnocheta_viridis_genome_assembly,_chromosome:_X	AUGUSTUS	CDS	829231	830033	1	+	2	ID=g24479.t1.CDS8;Parent=g24479.t1;
OY101445.1_Gymnocheta_viridis_genome_assembly,_chromosome:_X	AUGUSTUS	exon	829231	830033	.	+	.	ID=g24479.t1.exon8;Parent=g24479.t1;
OY101445.1_Gymnocheta_viridis_genome_assembly,_chromosome:_X	AUGUSTUS	stop_codon	830031	830033	.	+	0	ID=g24479.t1.stop1;Parent=g24479.t1;
OY101445.1_Gymnocheta_viridis_genome_assembly,_chromosome:_X	AUGUSTUS	mRNA	801289	830033	0.79	+	.	ID=g24479.t2;Parent=g24479;
OY101445.1_Gymnocheta_viridis_genome_assembly,_chromosome:_X	AUGUSTUS	start_codon	801289	801291	.	+	0	ID=g24479.t2.start1;Parent=g24479.t2;
OY101445.1_Gymnocheta_viridis_genome_assembly,_chromosome:_X	AUGUSTUS	CDS	801289	801492	0.97	+	0	ID=g24479.t2.CDS1;Parent=g24479.t2;
OY101445.1_Gymnocheta_viridis_genome_assembly,_chromosome:_X	AUGUSTUS	exon	801289	801492	.	+	.	ID=g24479.t2.exon1;Parent=g24479.t2;
OY101445.1_Gymnocheta_viridis_genome_assembly,_chromosome:_X	AUGUSTUS	intron	801493	803646	0.98	+	.	ID=g24479.t2.intron1;Parent=g24479.t2;
OY101445.1_Gymnocheta_viridis_genome_assembly,_chromosome:_X	AUGUSTUS	CDS	803647	803731	1	+	0	ID=g24479.t2.CDS2;Parent=g24479.t2;
OY101445.1_Gymnocheta_viridis_genome_assembly,_chromosome:_X	AUGUSTUS	exon	803647	803731	.	+	.	ID=g24479.t2.exon2;Parent=g24479.t2;
OY101445.1_Gymnocheta_viridis_genome_assembly,_chromosome:_X	AUGUSTUS	intron	803732	815077	0.81	+	.	ID=g24479.t2.intron2;Parent=g24479.t2;
OY101445.1_Gymnocheta_viridis_genome_assembly,_chromosome:_X	AUGUSTUS	CDS	815078	815266	0.81	+	2	ID=g24479.t2.CDS3;Parent=g24479.t2;
OY101445.1_Gymnocheta_viridis_genome_assembly,_chromosome:_X	AUGUSTUS	exon	815078	815266	.	+	.	ID=g24479.t2.exon3;Parent=g24479.t2;
OY101445.1_Gymnocheta_viridis_genome_assembly,_chromosome:_X	AUGUSTUS	intron	815267	816139	1	+	.	ID=g24479.t2.intron3;Parent=g24479.t2;
OY101445.1_Gymnocheta_viridis_genome_assembly,_chromosome:_X	AUGUSTUS	CDS	816140	816367	1	+	2	ID=g24479.t2.CDS4;Parent=g24479.t2;
OY101445.1_Gymnocheta_viridis_genome_assembly,_chromosome:_X	AUGUSTUS	exon	816140	816367	.	+	.	ID=g24479.t2.exon4;Parent=g24479.t2;
OY101445.1_Gymnocheta_viridis_genome_assembly,_chromosome:_X	AUGUSTUS	intron	816368	818024	1	+	.	ID=g24479.t2.intron4;Parent=g24479.t2;
OY101445.1_Gymnocheta_viridis_genome_assembly,_chromosome:_X	AUGUSTUS	CDS	818025	818506	1	+	2	ID=g24479.t2.CDS5;Parent=g24479.t2;
OY101445.1_Gymnocheta_viridis_genome_assembly,_chromosome:_X	AUGUSTUS	exon	818025	818506	.	+	.	ID=g24479.t2.exon5;Parent=g24479.t2;
OY101445.1_Gymnocheta_viridis_genome_assembly,_chromosome:_X	AUGUSTUS	intron	818507	818782	1	+	.	ID=g24479.t2.intron5;Parent=g24479.t2;
OY101445.1_Gymnocheta_viridis_genome_assembly,_chromosome:_X	AUGUSTUS	CDS	818783	818891	1	+	0	ID=g24479.t2.CDS6;Parent=g24479.t2;
OY101445.1_Gymnocheta_viridis_genome_assembly,_chromosome:_X	AUGUSTUS	exon	818783	818891	.	+	.	ID=g24479.t2.exon6;Parent=g24479.t2;
OY101445.1_Gymnocheta_viridis_genome_assembly,_chromosome:_X	AUGUSTUS	intron	818892	829230	1	+	.	ID=g24479.t2.intron6;Parent=g24479.t2;
OY101445.1_Gymnocheta_viridis_genome_assembly,_chromosome:_X	AUGUSTUS	CDS	829231	830033	1	+	2	ID=g24479.t2.CDS7;Parent=g24479.t2;
OY101445.1_Gymnocheta_viridis_genome_assembly,_chromosome:_X	AUGUSTUS	exon	829231	830033	.	+	.	ID=g24479.t2.exon7;Parent=g24479.t2;
OY101445.1_Gymnocheta_viridis_genome_assembly,_chromosome:_X	AUGUSTUS	stop_codon	830031	830033	.	+	0	ID=g24479.t2.stop1;Parent=g24479.t2;
OY101445.1_Gymnocheta_viridis_genome_assembly,_chromosome:_X	GeneMark.hmm3	mRNA	801289	803769	.	+	.	ID=g24479.t3;Parent=g24479;
OY101445.1_Gymnocheta_viridis_genome_assembly,_chromosome:_X	GeneMark.hmm3	start_codon	801289	801291	.	+	0	ID=g24479.t3.start1;Parent=g24479.t3;
OY101445.1_Gymnocheta_viridis_genome_assembly,_chromosome:_X	GeneMark.hmm3	CDS	801289	801492	.	+	0	ID=g24479.t3.CDS1;Parent=g24479.t3;
OY101445.1_Gymnocheta_viridis_genome_assembly,_chromosome:_X	GeneMark.hmm3	exon	801289	801492	0	+	.	ID=g24479.t3.exon1;Parent=g24479.t3;
OY101445.1_Gymnocheta_viridis_genome_assembly,_chromosome:_X	GeneMark.hmm3	intron	801493	803646	.	+	0	ID=g24479.t3.intron1;Parent=g24479.t3;
OY101445.1_Gymnocheta_viridis_genome_assembly,_chromosome:_X	GeneMark.hmm3	CDS	803647	803769	.	+	0	ID=g24479.t3.CDS2;Parent=g24479.t3;
OY101445.1_Gymnocheta_viridis_genome_assembly,_chromosome:_X	GeneMark.hmm3	exon	803647	803769	0	+	.	ID=g24479.t3.exon2;Parent=g24479.t3;
OY101445.1_Gymnocheta_viridis_genome_assembly,_chromosome:_X	GeneMark.hmm3	stop_codon	803767	803769	.	+	0	ID=g24479.t3.stop1;Parent=g24479.t3;
OY101445.1_Gymnocheta_viridis_genome_assembly,_chromosome:_X	AUGUSTUS	gene	836443	836748	.	-	.	ID=g24480;
OY101445.1_Gymnocheta_viridis_genome_assembly,_chromosome:_X	AUGUSTUS	mRNA	836443	836748	1	-	.	ID=g24480.t1;Parent=g24480;
OY101445.1_Gymnocheta_viridis_genome_assembly,_chromosome:_X	AUGUSTUS	stop_codon	836443	836445	.	-	0	ID=g24480.t1.stop1;Parent=g24480.t1;
OY101445.1_Gymnocheta_viridis_genome_assembly,_chromosome:_X	AUGUSTUS	CDS	836443	836748	1	-	0	ID=g24480.t1.CDS1;Parent=g24480.t1;
OY101445.1_Gymnocheta_viridis_genome_assembly,_chromosome:_X	AUGUSTUS	exon	836443	836748	.	-	.	ID=g24480.t1.exon1;Parent=g24480.t1;
OY101445.1_Gymnocheta_viridis_genome_assembly,_chromosome:_X	AUGUSTUS	start_codon	836746	836748	.	-	0	ID=g24480.t1.start1;Parent=g24480.t1;
OY101445.1_Gymnocheta_viridis_genome_assembly,_chromosome:_X	AUGUSTUS	gene	837528	837848	.	-	.	ID=g24481;
OY101445.1_Gymnocheta_viridis_genome_assembly,_chromosome:_X	AUGUSTUS	mRNA	837528	837848	0.99	-	.	ID=g24481.t1;Parent=g24481;
OY101445.1_Gymnocheta_viridis_genome_assembly,_chromosome:_X	AUGUSTUS	stop_codon	837528	837530	.	-	0	ID=g24481.t1.stop1;Parent=g24481.t1;
OY101445.1_Gymnocheta_viridis_genome_assembly,_chromosome:_X	AUGUSTUS	CDS	837528	837848	0.99	-	0	ID=g24481.t1.CDS1;Parent=g24481.t1;
OY101445.1_Gymnocheta_viridis_genome_assembly,_chromosome:_X	AUGUSTUS	exon	837528	837848	.	-	.	ID=g24481.t1.exon1;Parent=g24481.t1;
OY101445.1_Gymnocheta_viridis_genome_assembly,_chromosome:_X	AUGUSTUS	start_codon	837846	837848	.	-	0	ID=g24481.t1.start1;Parent=g24481.t1;
OY101445.1_Gymnocheta_viridis_genome_assembly,_chromosome:_X	AUGUSTUS	gene	843962	847832	.	+	.	ID=g24482;
OY101445.1_Gymnocheta_viridis_genome_assembly,_chromosome:_X	AUGUSTUS	mRNA	844058	847832	1	+	.	ID=g24482.t1;Parent=g24482;
OY101445.1_Gymnocheta_viridis_genome_assembly,_chromosome:_X	AUGUSTUS	start_codon	844058	844060	.	+	0	ID=g24482.t1.start1;Parent=g24482.t1;
OY101445.1_Gymnocheta_viridis_genome_assembly,_chromosome:_X	AUGUSTUS	CDS	844058	845024	1	+	0	ID=g24482.t1.CDS1;Parent=g24482.t1;
OY101445.1_Gymnocheta_viridis_genome_assembly,_chromosome:_X	AUGUSTUS	exon	844058	845024	.	+	.	ID=g24482.t1.exon1;Parent=g24482.t1;
OY101445.1_Gymnocheta_viridis_genome_assembly,_chromosome:_X	AUGUSTUS	intron	845025	846842	1	+	.	ID=g24482.t1.intron1;Parent=g24482.t1;
OY101445.1_Gymnocheta_viridis_genome_assembly,_chromosome:_X	AUGUSTUS	CDS	846843	847273	1	+	2	ID=g24482.t1.CDS2;Parent=g24482.t1;
OY101445.1_Gymnocheta_viridis_genome_assembly,_chromosome:_X	AUGUSTUS	exon	846843	847273	.	+	.	ID=g24482.t1.exon2;Parent=g24482.t1;
OY101445.1_Gymnocheta_viridis_genome_assembly,_chromosome:_X	AUGUSTUS	intron	847274	847445	1	+	.	ID=g24482.t1.intron2;Parent=g24482.t1;
OY101445.1_Gymnocheta_viridis_genome_assembly,_chromosome:_X	AUGUSTUS	CDS	847446	847832	1	+	0	ID=g24482.t1.CDS3;Parent=g24482.t1;
OY101445.1_Gymnocheta_viridis_genome_assembly,_chromosome:_X	AUGUSTUS	exon	847446	847832	.	+	.	ID=g24482.t1.exon3;Parent=g24482.t1;
OY101445.1_Gymnocheta_viridis_genome_assembly,_chromosome:_X	AUGUSTUS	stop_codon	847830	847832	.	+	0	ID=g24482.t1.stop1;Parent=g24482.t1;
OY101445.1_Gymnocheta_viridis_genome_assembly,_chromosome:_X	GeneMark.hmm3	mRNA	843962	847832	.	+	.	ID=g24482.t2;Parent=g24482;
OY101445.1_Gymnocheta_viridis_genome_assembly,_chromosome:_X	GeneMark.hmm3	start_codon	843962	843964	.	+	0	ID=g24482.t2.start1;Parent=g24482.t2;
OY101445.1_Gymnocheta_viridis_genome_assembly,_chromosome:_X	GeneMark.hmm3	CDS	843962	845024	.	+	0	ID=g24482.t2.CDS1;Parent=g24482.t2;
OY101445.1_Gymnocheta_viridis_genome_assembly,_chromosome:_X	GeneMark.hmm3	exon	843962	845024	0	+	.	ID=g24482.t2.exon1;Parent=g24482.t2;
OY101445.1_Gymnocheta_viridis_genome_assembly,_chromosome:_X	GeneMark.hmm3	intron	845025	846842	.	+	2	ID=g24482.t2.intron1;Parent=g24482.t2;
OY101445.1_Gymnocheta_viridis_genome_assembly,_chromosome:_X	GeneMark.hmm3	CDS	846843	847273	.	+	2	ID=g24482.t2.CDS2;Parent=g24482.t2;
OY101445.1_Gymnocheta_viridis_genome_assembly,_chromosome:_X	GeneMark.hmm3	exon	846843	847273	0	+	.	ID=g24482.t2.exon2;Parent=g24482.t2;
OY101445.1_Gymnocheta_viridis_genome_assembly,_chromosome:_X	GeneMark.hmm3	intron	847274	847445	.	+	0	ID=g24482.t2.intron2;Parent=g24482.t2;
OY101445.1_Gymnocheta_viridis_genome_assembly,_chromosome:_X	GeneMark.hmm3	CDS	847446	847832	.	+	0	ID=g24482.t2.CDS3;Parent=g24482.t2;
OY101445.1_Gymnocheta_viridis_genome_assembly,_chromosome:_X	GeneMark.hmm3	exon	847446	847832	0	+	.	ID=g24482.t2.exon3;Parent=g24482.t2;
OY101445.1_Gymnocheta_viridis_genome_assembly,_chromosome:_X	GeneMark.hmm3	stop_codon	847830	847832	.	+	0	ID=g24482.t2.stop1;Parent=g24482.t2;
OY101445.1_Gymnocheta_viridis_genome_assembly,_chromosome:_X	AUGUSTUS	gene	871804	876784	.	+	.	ID=g24483;
OY101445.1_Gymnocheta_viridis_genome_assembly,_chromosome:_X	AUGUSTUS	mRNA	871804	876784	1	+	.	ID=g24483.t1;Parent=g24483;
OY101445.1_Gymnocheta_viridis_genome_assembly,_chromosome:_X	AUGUSTUS	start_codon	871804	871806	.	+	0	ID=g24483.t1.start1;Parent=g24483.t1;
OY101445.1_Gymnocheta_viridis_genome_assembly,_chromosome:_X	AUGUSTUS	CDS	871804	871906	1	+	0	ID=g24483.t1.CDS1;Parent=g24483.t1;
OY101445.1_Gymnocheta_viridis_genome_assembly,_chromosome:_X	AUGUSTUS	exon	871804	871906	.	+	.	ID=g24483.t1.exon1;Parent=g24483.t1;
OY101445.1_Gymnocheta_viridis_genome_assembly,_chromosome:_X	AUGUSTUS	intron	871907	876539	1	+	.	ID=g24483.t1.intron1;Parent=g24483.t1;
OY101445.1_Gymnocheta_viridis_genome_assembly,_chromosome:_X	AUGUSTUS	CDS	876540	876784	1	+	2	ID=g24483.t1.CDS2;Parent=g24483.t1;
OY101445.1_Gymnocheta_viridis_genome_assembly,_chromosome:_X	AUGUSTUS	exon	876540	876784	.	+	.	ID=g24483.t1.exon2;Parent=g24483.t1;
OY101445.1_Gymnocheta_viridis_genome_assembly,_chromosome:_X	AUGUSTUS	stop_codon	876782	876784	.	+	0	ID=g24483.t1.stop1;Parent=g24483.t1;
OY101445.1_Gymnocheta_viridis_genome_assembly,_chromosome:_X	AUGUSTUS	gene	900294	901054	.	+	.	ID=g24484;
OY101445.1_Gymnocheta_viridis_genome_assembly,_chromosome:_X	AUGUSTUS	mRNA	900294	901054	1	+	.	ID=g24484.t1;Parent=g24484;
OY101445.1_Gymnocheta_viridis_genome_assembly,_chromosome:_X	AUGUSTUS	start_codon	900294	900296	.	+	0	ID=g24484.t1.start1;Parent=g24484.t1;
OY101445.1_Gymnocheta_viridis_genome_assembly,_chromosome:_X	AUGUSTUS	CDS	900294	900428	1	+	0	ID=g24484.t1.CDS1;Parent=g24484.t1;
OY101445.1_Gymnocheta_viridis_genome_assembly,_chromosome:_X	AUGUSTUS	exon	900294	900428	.	+	.	ID=g24484.t1.exon1;Parent=g24484.t1;
OY101445.1_Gymnocheta_viridis_genome_assembly,_chromosome:_X	AUGUSTUS	intron	900429	900478	1	+	.	ID=g24484.t1.intron1;Parent=g24484.t1;
OY101445.1_Gymnocheta_viridis_genome_assembly,_chromosome:_X	AUGUSTUS	CDS	900479	901054	1	+	0	ID=g24484.t1.CDS2;Parent=g24484.t1;
OY101445.1_Gymnocheta_viridis_genome_assembly,_chromosome:_X	AUGUSTUS	exon	900479	901054	.	+	.	ID=g24484.t1.exon2;Parent=g24484.t1;
OY101445.1_Gymnocheta_viridis_genome_assembly,_chromosome:_X	AUGUSTUS	stop_codon	901052	901054	.	+	0	ID=g24484.t1.stop1;Parent=g24484.t1;
OY101445.1_Gymnocheta_viridis_genome_assembly,_chromosome:_X	AUGUSTUS	gene	901389	902644	.	-	.	ID=g24485;
OY101445.1_Gymnocheta_viridis_genome_assembly,_chromosome:_X	AUGUSTUS	mRNA	901389	902644	0.81	-	.	ID=g24485.t1;Parent=g24485;
OY101445.1_Gymnocheta_viridis_genome_assembly,_chromosome:_X	AUGUSTUS	stop_codon	901389	901391	.	-	0	ID=g24485.t1.stop1;Parent=g24485.t1;
OY101445.1_Gymnocheta_viridis_genome_assembly,_chromosome:_X	AUGUSTUS	CDS	901389	901768	1	-	2	ID=g24485.t1.CDS1;Parent=g24485.t1;
OY101445.1_Gymnocheta_viridis_genome_assembly,_chromosome:_X	AUGUSTUS	exon	901389	901768	.	-	.	ID=g24485.t1.exon1;Parent=g24485.t1;
OY101445.1_Gymnocheta_viridis_genome_assembly,_chromosome:_X	AUGUSTUS	intron	901769	901826	1	-	.	ID=g24485.t1.intron1;Parent=g24485.t1;
OY101445.1_Gymnocheta_viridis_genome_assembly,_chromosome:_X	AUGUSTUS	CDS	901827	901971	1	-	0	ID=g24485.t1.CDS2;Parent=g24485.t1;
OY101445.1_Gymnocheta_viridis_genome_assembly,_chromosome:_X	AUGUSTUS	exon	901827	901971	.	-	.	ID=g24485.t1.exon2;Parent=g24485.t1;
OY101445.1_Gymnocheta_viridis_genome_assembly,_chromosome:_X	AUGUSTUS	intron	901972	902026	1	-	.	ID=g24485.t1.intron2;Parent=g24485.t1;
OY101445.1_Gymnocheta_viridis_genome_assembly,_chromosome:_X	AUGUSTUS	CDS	902027	902054	0.81	-	1	ID=g24485.t1.CDS3;Parent=g24485.t1;
OY101445.1_Gymnocheta_viridis_genome_assembly,_chromosome:_X	AUGUSTUS	exon	902027	902054	.	-	.	ID=g24485.t1.exon3;Parent=g24485.t1;
OY101445.1_Gymnocheta_viridis_genome_assembly,_chromosome:_X	AUGUSTUS	intron	902055	902124	0.81	-	.	ID=g24485.t1.intron3;Parent=g24485.t1;
OY101445.1_Gymnocheta_viridis_genome_assembly,_chromosome:_X	AUGUSTUS	CDS	902125	902463	0.81	-	1	ID=g24485.t1.CDS4;Parent=g24485.t1;
OY101445.1_Gymnocheta_viridis_genome_assembly,_chromosome:_X	AUGUSTUS	exon	902125	902463	.	-	.	ID=g24485.t1.exon4;Parent=g24485.t1;
OY101445.1_Gymnocheta_viridis_genome_assembly,_chromosome:_X	AUGUSTUS	intron	902464	902519	1	-	.	ID=g24485.t1.intron4;Parent=g24485.t1;
OY101445.1_Gymnocheta_viridis_genome_assembly,_chromosome:_X	AUGUSTUS	CDS	902520	902644	1	-	0	ID=g24485.t1.CDS5;Parent=g24485.t1;
OY101445.1_Gymnocheta_viridis_genome_assembly,_chromosome:_X	AUGUSTUS	exon	902520	902644	.	-	.	ID=g24485.t1.exon5;Parent=g24485.t1;
OY101445.1_Gymnocheta_viridis_genome_assembly,_chromosome:_X	AUGUSTUS	start_codon	902642	902644	.	-	0	ID=g24485.t1.start1;Parent=g24485.t1;
OY101445.1_Gymnocheta_viridis_genome_assembly,_chromosome:_X	AUGUSTUS	gene	907470	908843	.	+	.	ID=g24486;
OY101445.1_Gymnocheta_viridis_genome_assembly,_chromosome:_X	AUGUSTUS	mRNA	907470	908843	1	+	.	ID=g24486.t1;Parent=g24486;
OY101445.1_Gymnocheta_viridis_genome_assembly,_chromosome:_X	AUGUSTUS	start_codon	907470	907472	.	+	0	ID=g24486.t1.start1;Parent=g24486.t1;
OY101445.1_Gymnocheta_viridis_genome_assembly,_chromosome:_X	AUGUSTUS	CDS	907470	908843	1	+	0	ID=g24486.t1.CDS1;Parent=g24486.t1;
OY101445.1_Gymnocheta_viridis_genome_assembly,_chromosome:_X	AUGUSTUS	exon	907470	908843	.	+	.	ID=g24486.t1.exon1;Parent=g24486.t1;
OY101445.1_Gymnocheta_viridis_genome_assembly,_chromosome:_X	AUGUSTUS	stop_codon	908841	908843	.	+	0	ID=g24486.t1.stop1;Parent=g24486.t1;
OY101445.1_Gymnocheta_viridis_genome_assembly,_chromosome:_X	AUGUSTUS	gene	909071	911971	.	+	.	ID=g24487;
OY101445.1_Gymnocheta_viridis_genome_assembly,_chromosome:_X	AUGUSTUS	mRNA	909071	911971	1	+	.	ID=g24487.t1;Parent=g24487;
OY101445.1_Gymnocheta_viridis_genome_assembly,_chromosome:_X	AUGUSTUS	start_codon	909071	909073	.	+	0	ID=g24487.t1.start1;Parent=g24487.t1;
OY101445.1_Gymnocheta_viridis_genome_assembly,_chromosome:_X	AUGUSTUS	CDS	909071	911971	1	+	0	ID=g24487.t1.CDS1;Parent=g24487.t1;
OY101445.1_Gymnocheta_viridis_genome_assembly,_chromosome:_X	AUGUSTUS	exon	909071	911971	.	+	.	ID=g24487.t1.exon1;Parent=g24487.t1;
OY101445.1_Gymnocheta_viridis_genome_assembly,_chromosome:_X	AUGUSTUS	stop_codon	911969	911971	.	+	0	ID=g24487.t1.stop1;Parent=g24487.t1;
OY101445.1_Gymnocheta_viridis_genome_assembly,_chromosome:_X	AUGUSTUS	gene	912020	913561	.	+	.	ID=g24488;
OY101445.1_Gymnocheta_viridis_genome_assembly,_chromosome:_X	AUGUSTUS	mRNA	912020	913561	0.91	+	.	ID=g24488.t1;Parent=g24488;
OY101445.1_Gymnocheta_viridis_genome_assembly,_chromosome:_X	AUGUSTUS	start_codon	912020	912022	.	+	0	ID=g24488.t1.start1;Parent=g24488.t1;
OY101445.1_Gymnocheta_viridis_genome_assembly,_chromosome:_X	AUGUSTUS	CDS	912020	913561	0.91	+	0	ID=g24488.t1.CDS1;Parent=g24488.t1;
OY101445.1_Gymnocheta_viridis_genome_assembly,_chromosome:_X	AUGUSTUS	exon	912020	913561	.	+	.	ID=g24488.t1.exon1;Parent=g24488.t1;
OY101445.1_Gymnocheta_viridis_genome_assembly,_chromosome:_X	AUGUSTUS	stop_codon	913559	913561	.	+	0	ID=g24488.t1.stop1;Parent=g24488.t1;
OY101445.1_Gymnocheta_viridis_genome_assembly,_chromosome:_X	AUGUSTUS	gene	916056	966365	.	+	.	ID=g24489;
OY101445.1_Gymnocheta_viridis_genome_assembly,_chromosome:_X	AUGUSTUS	mRNA	916056	966365	0.21	+	.	ID=g24489.t1;Parent=g24489;
OY101445.1_Gymnocheta_viridis_genome_assembly,_chromosome:_X	AUGUSTUS	start_codon	916056	916058	.	+	0	ID=g24489.t1.start1;Parent=g24489.t1;
OY101445.1_Gymnocheta_viridis_genome_assembly,_chromosome:_X	AUGUSTUS	CDS	916056	916566	0.53	+	0	ID=g24489.t1.CDS1;Parent=g24489.t1;
OY101445.1_Gymnocheta_viridis_genome_assembly,_chromosome:_X	AUGUSTUS	exon	916056	916566	.	+	.	ID=g24489.t1.exon1;Parent=g24489.t1;
OY101445.1_Gymnocheta_viridis_genome_assembly,_chromosome:_X	AUGUSTUS	intron	916567	922346	0.64	+	.	ID=g24489.t1.intron1;Parent=g24489.t1;
OY101445.1_Gymnocheta_viridis_genome_assembly,_chromosome:_X	AUGUSTUS	CDS	922347	922512	1	+	2	ID=g24489.t1.CDS2;Parent=g24489.t1;
OY101445.1_Gymnocheta_viridis_genome_assembly,_chromosome:_X	AUGUSTUS	exon	922347	922512	.	+	.	ID=g24489.t1.exon2;Parent=g24489.t1;
OY101445.1_Gymnocheta_viridis_genome_assembly,_chromosome:_X	AUGUSTUS	intron	922513	927355	1	+	.	ID=g24489.t1.intron2;Parent=g24489.t1;
OY101445.1_Gymnocheta_viridis_genome_assembly,_chromosome:_X	AUGUSTUS	CDS	927356	927536	1	+	1	ID=g24489.t1.CDS3;Parent=g24489.t1;
OY101445.1_Gymnocheta_viridis_genome_assembly,_chromosome:_X	AUGUSTUS	exon	927356	927536	.	+	.	ID=g24489.t1.exon3;Parent=g24489.t1;
OY101445.1_Gymnocheta_viridis_genome_assembly,_chromosome:_X	AUGUSTUS	intron	927537	943679	1	+	.	ID=g24489.t1.intron3;Parent=g24489.t1;
OY101445.1_Gymnocheta_viridis_genome_assembly,_chromosome:_X	AUGUSTUS	CDS	943680	944238	1	+	0	ID=g24489.t1.CDS4;Parent=g24489.t1;
OY101445.1_Gymnocheta_viridis_genome_assembly,_chromosome:_X	AUGUSTUS	exon	943680	944238	.	+	.	ID=g24489.t1.exon4;Parent=g24489.t1;
OY101445.1_Gymnocheta_viridis_genome_assembly,_chromosome:_X	AUGUSTUS	intron	944239	958065	1	+	.	ID=g24489.t1.intron4;Parent=g24489.t1;
```
