## Supplemental File S2 for "The genome of *Istocheta aldrichi* (Diptera: Tachinidae), a parasitoid of the Japanese beetle, *Popillia japonica* (Coleoptera: Scarabaeidae)": CATQFJ010000001.1_Gymnocheta_viridis.gff3 (part 49 of 49)

```
OY101445.1_Gymnocheta_viridis_genome_assembly,_chromosome:_X	AUGUSTUS	CDS	958066	958239	1	+	2	ID=g24489.t1.CDS5;Parent=g24489.t1;
OY101445.1_Gymnocheta_viridis_genome_assembly,_chromosome:_X	AUGUSTUS	exon	958066	958239	.	+	.	ID=g24489.t1.exon5;Parent=g24489.t1;
OY101445.1_Gymnocheta_viridis_genome_assembly,_chromosome:_X	AUGUSTUS	intron	958240	959217	1	+	.	ID=g24489.t1.intron5;Parent=g24489.t1;
OY101445.1_Gymnocheta_viridis_genome_assembly,_chromosome:_X	AUGUSTUS	CDS	959218	959490	1	+	2	ID=g24489.t1.CDS6;Parent=g24489.t1;
OY101445.1_Gymnocheta_viridis_genome_assembly,_chromosome:_X	AUGUSTUS	exon	959218	959490	.	+	.	ID=g24489.t1.exon6;Parent=g24489.t1;
OY101445.1_Gymnocheta_viridis_genome_assembly,_chromosome:_X	AUGUSTUS	intron	959491	959573	1	+	.	ID=g24489.t1.intron6;Parent=g24489.t1;
OY101445.1_Gymnocheta_viridis_genome_assembly,_chromosome:_X	AUGUSTUS	CDS	959574	960084	1	+	2	ID=g24489.t1.CDS7;Parent=g24489.t1;
OY101445.1_Gymnocheta_viridis_genome_assembly,_chromosome:_X	AUGUSTUS	exon	959574	960084	.	+	.	ID=g24489.t1.exon7;Parent=g24489.t1;
OY101445.1_Gymnocheta_viridis_genome_assembly,_chromosome:_X	AUGUSTUS	intron	960085	961868	1	+	.	ID=g24489.t1.intron7;Parent=g24489.t1;
OY101445.1_Gymnocheta_viridis_genome_assembly,_chromosome:_X	AUGUSTUS	CDS	961869	962368	0.93	+	1	ID=g24489.t1.CDS8;Parent=g24489.t1;
OY101445.1_Gymnocheta_viridis_genome_assembly,_chromosome:_X	AUGUSTUS	exon	961869	962368	.	+	.	ID=g24489.t1.exon8;Parent=g24489.t1;
OY101445.1_Gymnocheta_viridis_genome_assembly,_chromosome:_X	AUGUSTUS	intron	962369	966198	0.32	+	.	ID=g24489.t1.intron8;Parent=g24489.t1;
OY101445.1_Gymnocheta_viridis_genome_assembly,_chromosome:_X	AUGUSTUS	CDS	966199	966365	0.32	+	2	ID=g24489.t1.CDS9;Parent=g24489.t1;
OY101445.1_Gymnocheta_viridis_genome_assembly,_chromosome:_X	AUGUSTUS	exon	966199	966365	.	+	.	ID=g24489.t1.exon9;Parent=g24489.t1;
OY101445.1_Gymnocheta_viridis_genome_assembly,_chromosome:_X	AUGUSTUS	stop_codon	966363	966365	.	+	0	ID=g24489.t1.stop1;Parent=g24489.t1;
OY101445.1_Gymnocheta_viridis_genome_assembly,_chromosome:_X	AUGUSTUS	gene	999582	1011945	.	-	.	ID=g24490;
OY101445.1_Gymnocheta_viridis_genome_assembly,_chromosome:_X	AUGUSTUS	mRNA	999582	1011945	1	-	.	ID=g24490.t1;Parent=g24490;
OY101445.1_Gymnocheta_viridis_genome_assembly,_chromosome:_X	AUGUSTUS	stop_codon	999582	999584	.	-	0	ID=g24490.t1.stop1;Parent=g24490.t1;
OY101445.1_Gymnocheta_viridis_genome_assembly,_chromosome:_X	AUGUSTUS	CDS	999582	1002059	1	-	0	ID=g24490.t1.CDS1;Parent=g24490.t1;
OY101445.1_Gymnocheta_viridis_genome_assembly,_chromosome:_X	AUGUSTUS	exon	999582	1002059	.	-	.	ID=g24490.t1.exon1;Parent=g24490.t1;
OY101445.1_Gymnocheta_viridis_genome_assembly,_chromosome:_X	AUGUSTUS	intron	1002060	1003307	1	-	.	ID=g24490.t1.intron1;Parent=g24490.t1;
OY101445.1_Gymnocheta_viridis_genome_assembly,_chromosome:_X	AUGUSTUS	CDS	1003308	1003670	1	-	0	ID=g24490.t1.CDS2;Parent=g24490.t1;
OY101445.1_Gymnocheta_viridis_genome_assembly,_chromosome:_X	AUGUSTUS	exon	1003308	1003670	.	-	.	ID=g24490.t1.exon2;Parent=g24490.t1;
OY101445.1_Gymnocheta_viridis_genome_assembly,_chromosome:_X	AUGUSTUS	intron	1003671	1006652	1	-	.	ID=g24490.t1.intron2;Parent=g24490.t1;
OY101445.1_Gymnocheta_viridis_genome_assembly,_chromosome:_X	AUGUSTUS	CDS	1006653	1006800	1	-	1	ID=g24490.t1.CDS3;Parent=g24490.t1;
OY101445.1_Gymnocheta_viridis_genome_assembly,_chromosome:_X	AUGUSTUS	exon	1006653	1006800	.	-	.	ID=g24490.t1.exon3;Parent=g24490.t1;
OY101445.1_Gymnocheta_viridis_genome_assembly,_chromosome:_X	AUGUSTUS	intron	1006801	1006871	1	-	.	ID=g24490.t1.intron3;Parent=g24490.t1;
OY101445.1_Gymnocheta_viridis_genome_assembly,_chromosome:_X	AUGUSTUS	CDS	1006872	1007585	1	-	1	ID=g24490.t1.CDS4;Parent=g24490.t1;
OY101445.1_Gymnocheta_viridis_genome_assembly,_chromosome:_X	AUGUSTUS	exon	1006872	1007585	.	-	.	ID=g24490.t1.exon4;Parent=g24490.t1;
OY101445.1_Gymnocheta_viridis_genome_assembly,_chromosome:_X	AUGUSTUS	intron	1007586	1009561	1	-	.	ID=g24490.t1.intron4;Parent=g24490.t1;
OY101445.1_Gymnocheta_viridis_genome_assembly,_chromosome:_X	AUGUSTUS	CDS	1009562	1011945	1	-	0	ID=g24490.t1.CDS5;Parent=g24490.t1;
OY101445.1_Gymnocheta_viridis_genome_assembly,_chromosome:_X	AUGUSTUS	exon	1009562	1011945	.	-	.	ID=g24490.t1.exon5;Parent=g24490.t1;
OY101445.1_Gymnocheta_viridis_genome_assembly,_chromosome:_X	AUGUSTUS	start_codon	1011943	1011945	.	-	0	ID=g24490.t1.start1;Parent=g24490.t1;
OY101445.1_Gymnocheta_viridis_genome_assembly,_chromosome:_X	AUGUSTUS	gene	1023887	1029184	.	+	.	ID=g24491;
OY101445.1_Gymnocheta_viridis_genome_assembly,_chromosome:_X	AUGUSTUS	mRNA	1023887	1029184	1	+	.	ID=g24491.t1;Parent=g24491;
OY101445.1_Gymnocheta_viridis_genome_assembly,_chromosome:_X	AUGUSTUS	start_codon	1023887	1023889	.	+	0	ID=g24491.t1.start1;Parent=g24491.t1;
OY101445.1_Gymnocheta_viridis_genome_assembly,_chromosome:_X	AUGUSTUS	CDS	1023887	1023952	1	+	0	ID=g24491.t1.CDS1;Parent=g24491.t1;
OY101445.1_Gymnocheta_viridis_genome_assembly,_chromosome:_X	AUGUSTUS	exon	1023887	1023952	.	+	.	ID=g24491.t1.exon1;Parent=g24491.t1;
OY101445.1_Gymnocheta_viridis_genome_assembly,_chromosome:_X	AUGUSTUS	intron	1023953	1024020	1	+	.	ID=g24491.t1.intron1;Parent=g24491.t1;
OY101445.1_Gymnocheta_viridis_genome_assembly,_chromosome:_X	AUGUSTUS	CDS	1024021	1025113	1	+	0	ID=g24491.t1.CDS2;Parent=g24491.t1;
OY101445.1_Gymnocheta_viridis_genome_assembly,_chromosome:_X	AUGUSTUS	exon	1024021	1025113	.	+	.	ID=g24491.t1.exon2;Parent=g24491.t1;
OY101445.1_Gymnocheta_viridis_genome_assembly,_chromosome:_X	AUGUSTUS	intron	1025114	1025711	1	+	.	ID=g24491.t1.intron2;Parent=g24491.t1;
OY101445.1_Gymnocheta_viridis_genome_assembly,_chromosome:_X	AUGUSTUS	CDS	1025712	1026560	1	+	2	ID=g24491.t1.CDS3;Parent=g24491.t1;
OY101445.1_Gymnocheta_viridis_genome_assembly,_chromosome:_X	AUGUSTUS	exon	1025712	1026560	.	+	.	ID=g24491.t1.exon3;Parent=g24491.t1;
OY101445.1_Gymnocheta_viridis_genome_assembly,_chromosome:_X	AUGUSTUS	intron	1026561	1026710	1	+	.	ID=g24491.t1.intron3;Parent=g24491.t1;
OY101445.1_Gymnocheta_viridis_genome_assembly,_chromosome:_X	AUGUSTUS	CDS	1026711	1029184	1	+	2	ID=g24491.t1.CDS4;Parent=g24491.t1;
OY101445.1_Gymnocheta_viridis_genome_assembly,_chromosome:_X	AUGUSTUS	exon	1026711	1029184	.	+	.	ID=g24491.t1.exon4;Parent=g24491.t1;
OY101445.1_Gymnocheta_viridis_genome_assembly,_chromosome:_X	AUGUSTUS	stop_codon	1029182	1029184	.	+	0	ID=g24491.t1.stop1;Parent=g24491.t1;
OY101445.1_Gymnocheta_viridis_genome_assembly,_chromosome:_X	AUGUSTUS	gene	1042049	1068665	.	-	.	ID=g24492;
OY101445.1_Gymnocheta_viridis_genome_assembly,_chromosome:_X	AUGUSTUS	mRNA	1042049	1068665	0.84	-	.	ID=g24492.t1;Parent=g24492;
OY101445.1_Gymnocheta_viridis_genome_assembly,_chromosome:_X	AUGUSTUS	stop_codon	1042049	1042051	.	-	0	ID=g24492.t1.stop1;Parent=g24492.t1;
OY101445.1_Gymnocheta_viridis_genome_assembly,_chromosome:_X	AUGUSTUS	CDS	1042049	1042119	1	-	2	ID=g24492.t1.CDS1;Parent=g24492.t1;
OY101445.1_Gymnocheta_viridis_genome_assembly,_chromosome:_X	AUGUSTUS	exon	1042049	1042119	.	-	.	ID=g24492.t1.exon1;Parent=g24492.t1;
OY101445.1_Gymnocheta_viridis_genome_assembly,_chromosome:_X	AUGUSTUS	intron	1042120	1042539	1	-	.	ID=g24492.t1.intron1;Parent=g24492.t1;
OY101445.1_Gymnocheta_viridis_genome_assembly,_chromosome:_X	AUGUSTUS	CDS	1042540	1042641	1	-	2	ID=g24492.t1.CDS2;Parent=g24492.t1;
OY101445.1_Gymnocheta_viridis_genome_assembly,_chromosome:_X	AUGUSTUS	exon	1042540	1042641	.	-	.	ID=g24492.t1.exon2;Parent=g24492.t1;
OY101445.1_Gymnocheta_viridis_genome_assembly,_chromosome:_X	AUGUSTUS	intron	1042642	1044241	1	-	.	ID=g24492.t1.intron2;Parent=g24492.t1;
OY101445.1_Gymnocheta_viridis_genome_assembly,_chromosome:_X	AUGUSTUS	CDS	1044242	1044461	1	-	0	ID=g24492.t1.CDS3;Parent=g24492.t1;
OY101445.1_Gymnocheta_viridis_genome_assembly,_chromosome:_X	AUGUSTUS	exon	1044242	1044461	.	-	.	ID=g24492.t1.exon3;Parent=g24492.t1;
OY101445.1_Gymnocheta_viridis_genome_assembly,_chromosome:_X	AUGUSTUS	intron	1044462	1044581	1	-	.	ID=g24492.t1.intron3;Parent=g24492.t1;
OY101445.1_Gymnocheta_viridis_genome_assembly,_chromosome:_X	AUGUSTUS	CDS	1044582	1044728	1	-	0	ID=g24492.t1.CDS4;Parent=g24492.t1;
OY101445.1_Gymnocheta_viridis_genome_assembly,_chromosome:_X	AUGUSTUS	exon	1044582	1044728	.	-	.	ID=g24492.t1.exon4;Parent=g24492.t1;
OY101445.1_Gymnocheta_viridis_genome_assembly,_chromosome:_X	AUGUSTUS	intron	1044729	1044802	1	-	.	ID=g24492.t1.intron4;Parent=g24492.t1;
OY101445.1_Gymnocheta_viridis_genome_assembly,_chromosome:_X	AUGUSTUS	CDS	1044803	1045026	1	-	2	ID=g24492.t1.CDS5;Parent=g24492.t1;
OY101445.1_Gymnocheta_viridis_genome_assembly,_chromosome:_X	AUGUSTUS	exon	1044803	1045026	.	-	.	ID=g24492.t1.exon5;Parent=g24492.t1;
OY101445.1_Gymnocheta_viridis_genome_assembly,_chromosome:_X	AUGUSTUS	intron	1045027	1045606	1	-	.	ID=g24492.t1.intron5;Parent=g24492.t1;
OY101445.1_Gymnocheta_viridis_genome_assembly,_chromosome:_X	AUGUSTUS	CDS	1045607	1046302	1	-	2	ID=g24492.t1.CDS6;Parent=g24492.t1;
OY101445.1_Gymnocheta_viridis_genome_assembly,_chromosome:_X	AUGUSTUS	exon	1045607	1046302	.	-	.	ID=g24492.t1.exon6;Parent=g24492.t1;
OY101445.1_Gymnocheta_viridis_genome_assembly,_chromosome:_X	AUGUSTUS	intron	1046303	1046368	1	-	.	ID=g24492.t1.intron6;Parent=g24492.t1;
OY101445.1_Gymnocheta_viridis_genome_assembly,_chromosome:_X	AUGUSTUS	CDS	1046369	1046591	1	-	0	ID=g24492.t1.CDS7;Parent=g24492.t1;
OY101445.1_Gymnocheta_viridis_genome_assembly,_chromosome:_X	AUGUSTUS	exon	1046369	1046591	.	-	.	ID=g24492.t1.exon7;Parent=g24492.t1;
OY101445.1_Gymnocheta_viridis_genome_assembly,_chromosome:_X	AUGUSTUS	intron	1046592	1047751	1	-	.	ID=g24492.t1.intron7;Parent=g24492.t1;
OY101445.1_Gymnocheta_viridis_genome_assembly,_chromosome:_X	AUGUSTUS	CDS	1047752	1050417	1	-	2	ID=g24492.t1.CDS8;Parent=g24492.t1;
OY101445.1_Gymnocheta_viridis_genome_assembly,_chromosome:_X	AUGUSTUS	exon	1047752	1050417	.	-	.	ID=g24492.t1.exon8;Parent=g24492.t1;
OY101445.1_Gymnocheta_viridis_genome_assembly,_chromosome:_X	AUGUSTUS	intron	1050418	1064906	1	-	.	ID=g24492.t1.intron8;Parent=g24492.t1;
OY101445.1_Gymnocheta_viridis_genome_assembly,_chromosome:_X	AUGUSTUS	CDS	1064907	1064953	1	-	1	ID=g24492.t1.CDS9;Parent=g24492.t1;
OY101445.1_Gymnocheta_viridis_genome_assembly,_chromosome:_X	AUGUSTUS	exon	1064907	1064953	.	-	.	ID=g24492.t1.exon9;Parent=g24492.t1;
OY101445.1_Gymnocheta_viridis_genome_assembly,_chromosome:_X	AUGUSTUS	intron	1064954	1065666	1	-	.	ID=g24492.t1.intron9;Parent=g24492.t1;
OY101445.1_Gymnocheta_viridis_genome_assembly,_chromosome:_X	AUGUSTUS	CDS	1065667	1065763	1	-	2	ID=g24492.t1.CDS10;Parent=g24492.t1;
OY101445.1_Gymnocheta_viridis_genome_assembly,_chromosome:_X	AUGUSTUS	exon	1065667	1065763	.	-	.	ID=g24492.t1.exon10;Parent=g24492.t1;
OY101445.1_Gymnocheta_viridis_genome_assembly,_chromosome:_X	AUGUSTUS	intron	1065764	1066107	1	-	.	ID=g24492.t1.intron10;Parent=g24492.t1;
OY101445.1_Gymnocheta_viridis_genome_assembly,_chromosome:_X	AUGUSTUS	CDS	1066108	1066351	1	-	0	ID=g24492.t1.CDS11;Parent=g24492.t1;
OY101445.1_Gymnocheta_viridis_genome_assembly,_chromosome:_X	AUGUSTUS	exon	1066108	1066351	.	-	.	ID=g24492.t1.exon11;Parent=g24492.t1;
OY101445.1_Gymnocheta_viridis_genome_assembly,_chromosome:_X	AUGUSTUS	intron	1066352	1066430	1	-	.	ID=g24492.t1.intron11;Parent=g24492.t1;
OY101445.1_Gymnocheta_viridis_genome_assembly,_chromosome:_X	AUGUSTUS	CDS	1066431	1067042	1	-	0	ID=g24492.t1.CDS12;Parent=g24492.t1;
OY101445.1_Gymnocheta_viridis_genome_assembly,_chromosome:_X	AUGUSTUS	exon	1066431	1067042	.	-	.	ID=g24492.t1.exon12;Parent=g24492.t1;
OY101445.1_Gymnocheta_viridis_genome_assembly,_chromosome:_X	AUGUSTUS	intron	1067043	1068638	1	-	.	ID=g24492.t1.intron12;Parent=g24492.t1;
OY101445.1_Gymnocheta_viridis_genome_assembly,_chromosome:_X	AUGUSTUS	CDS	1068639	1068665	0.84	-	0	ID=g24492.t1.CDS13;Parent=g24492.t1;
OY101445.1_Gymnocheta_viridis_genome_assembly,_chromosome:_X	AUGUSTUS	exon	1068639	1068665	.	-	.	ID=g24492.t1.exon13;Parent=g24492.t1;
OY101445.1_Gymnocheta_viridis_genome_assembly,_chromosome:_X	AUGUSTUS	start_codon	1068663	1068665	.	-	0	ID=g24492.t1.start1;Parent=g24492.t1;
OY101445.1_Gymnocheta_viridis_genome_assembly,_chromosome:_X	AUGUSTUS	gene	1087652	1088530	.	+	.	ID=g24493;
OY101445.1_Gymnocheta_viridis_genome_assembly,_chromosome:_X	AUGUSTUS	mRNA	1087652	1088530	0.8	+	.	ID=g24493.t1;Parent=g24493;
OY101445.1_Gymnocheta_viridis_genome_assembly,_chromosome:_X	AUGUSTUS	start_codon	1087652	1087654	.	+	0	ID=g24493.t1.start1;Parent=g24493.t1;
OY101445.1_Gymnocheta_viridis_genome_assembly,_chromosome:_X	AUGUSTUS	CDS	1087652	1088530	0.8	+	0	ID=g24493.t1.CDS1;Parent=g24493.t1;
OY101445.1_Gymnocheta_viridis_genome_assembly,_chromosome:_X	AUGUSTUS	exon	1087652	1088530	.	+	.	ID=g24493.t1.exon1;Parent=g24493.t1;
OY101445.1_Gymnocheta_viridis_genome_assembly,_chromosome:_X	AUGUSTUS	stop_codon	1088528	1088530	.	+	0	ID=g24493.t1.stop1;Parent=g24493.t1;
OY101445.1_Gymnocheta_viridis_genome_assembly,_chromosome:_X	AUGUSTUS	gene	1097480	1097824	.	-	.	ID=g24494;
OY101445.1_Gymnocheta_viridis_genome_assembly,_chromosome:_X	AUGUSTUS	mRNA	1097480	1097824	1	-	.	ID=g24494.t1;Parent=g24494;
OY101445.1_Gymnocheta_viridis_genome_assembly,_chromosome:_X	AUGUSTUS	stop_codon	1097480	1097482	.	-	0	ID=g24494.t1.stop1;Parent=g24494.t1;
OY101445.1_Gymnocheta_viridis_genome_assembly,_chromosome:_X	AUGUSTUS	CDS	1097480	1097824	1	-	0	ID=g24494.t1.CDS1;Parent=g24494.t1;
OY101445.1_Gymnocheta_viridis_genome_assembly,_chromosome:_X	AUGUSTUS	exon	1097480	1097824	.	-	.	ID=g24494.t1.exon1;Parent=g24494.t1;
OY101445.1_Gymnocheta_viridis_genome_assembly,_chromosome:_X	AUGUSTUS	start_codon	1097822	1097824	.	-	0	ID=g24494.t1.start1;Parent=g24494.t1;
OY101445.1_Gymnocheta_viridis_genome_assembly,_chromosome:_X	AUGUSTUS	gene	1102481	1103746	.	-	.	ID=g24495;
OY101445.1_Gymnocheta_viridis_genome_assembly,_chromosome:_X	AUGUSTUS	mRNA	1102481	1103746	0.92	-	.	ID=g24495.t1;Parent=g24495;
OY101445.1_Gymnocheta_viridis_genome_assembly,_chromosome:_X	AUGUSTUS	stop_codon	1102481	1102483	.	-	0	ID=g24495.t1.stop1;Parent=g24495.t1;
OY101445.1_Gymnocheta_viridis_genome_assembly,_chromosome:_X	AUGUSTUS	CDS	1102481	1102758	0.92	-	2	ID=g24495.t1.CDS1;Parent=g24495.t1;
OY101445.1_Gymnocheta_viridis_genome_assembly,_chromosome:_X	AUGUSTUS	exon	1102481	1102758	.	-	.	ID=g24495.t1.exon1;Parent=g24495.t1;
OY101445.1_Gymnocheta_viridis_genome_assembly,_chromosome:_X	AUGUSTUS	intron	1102759	1103586	0.92	-	.	ID=g24495.t1.intron1;Parent=g24495.t1;
OY101445.1_Gymnocheta_viridis_genome_assembly,_chromosome:_X	AUGUSTUS	CDS	1103587	1103746	0.97	-	0	ID=g24495.t1.CDS2;Parent=g24495.t1;
OY101445.1_Gymnocheta_viridis_genome_assembly,_chromosome:_X	AUGUSTUS	exon	1103587	1103746	.	-	.	ID=g24495.t1.exon2;Parent=g24495.t1;
OY101445.1_Gymnocheta_viridis_genome_assembly,_chromosome:_X	AUGUSTUS	start_codon	1103744	1103746	.	-	0	ID=g24495.t1.start1;Parent=g24495.t1;
OY101445.1_Gymnocheta_viridis_genome_assembly,_chromosome:_X	AUGUSTUS	gene	1103175	1103435	.	-	.	ID=g24496;
OY101445.1_Gymnocheta_viridis_genome_assembly,_chromosome:_X	AUGUSTUS	mRNA	1103175	1103435	0.52	-	.	ID=g24496.t1;Parent=g24496;
OY101445.1_Gymnocheta_viridis_genome_assembly,_chromosome:_X	AUGUSTUS	stop_codon	1103175	1103177	.	-	0	ID=g24496.t1.stop1;Parent=g24496.t1;
OY101445.1_Gymnocheta_viridis_genome_assembly,_chromosome:_X	AUGUSTUS	CDS	1103175	1103435	0.52	-	0	ID=g24496.t1.CDS1;Parent=g24496.t1;
OY101445.1_Gymnocheta_viridis_genome_assembly,_chromosome:_X	AUGUSTUS	exon	1103175	1103435	.	-	.	ID=g24496.t1.exon1;Parent=g24496.t1;
OY101445.1_Gymnocheta_viridis_genome_assembly,_chromosome:_X	AUGUSTUS	start_codon	1103433	1103435	.	-	0	ID=g24496.t1.start1;Parent=g24496.t1;
OY101445.1_Gymnocheta_viridis_genome_assembly,_chromosome:_X	AUGUSTUS	gene	1104933	1115165	.	+	.	ID=g24497;
OY101445.1_Gymnocheta_viridis_genome_assembly,_chromosome:_X	AUGUSTUS	mRNA	1104933	1115165	0.89	+	.	ID=g24497.t1;Parent=g24497;
OY101445.1_Gymnocheta_viridis_genome_assembly,_chromosome:_X	AUGUSTUS	start_codon	1104933	1104935	.	+	0	ID=g24497.t1.start1;Parent=g24497.t1;
OY101445.1_Gymnocheta_viridis_genome_assembly,_chromosome:_X	AUGUSTUS	CDS	1104933	1104986	0.89	+	0	ID=g24497.t1.CDS1;Parent=g24497.t1;
OY101445.1_Gymnocheta_viridis_genome_assembly,_chromosome:_X	AUGUSTUS	exon	1104933	1104986	.	+	.	ID=g24497.t1.exon1;Parent=g24497.t1;
OY101445.1_Gymnocheta_viridis_genome_assembly,_chromosome:_X	AUGUSTUS	intron	1104987	1106631	0.89	+	.	ID=g24497.t1.intron1;Parent=g24497.t1;
OY101445.1_Gymnocheta_viridis_genome_assembly,_chromosome:_X	AUGUSTUS	CDS	1106632	1107072	1	+	0	ID=g24497.t1.CDS2;Parent=g24497.t1;
OY101445.1_Gymnocheta_viridis_genome_assembly,_chromosome:_X	AUGUSTUS	exon	1106632	1107072	.	+	.	ID=g24497.t1.exon2;Parent=g24497.t1;
OY101445.1_Gymnocheta_viridis_genome_assembly,_chromosome:_X	AUGUSTUS	intron	1107073	1110604	1	+	.	ID=g24497.t1.intron2;Parent=g24497.t1;
OY101445.1_Gymnocheta_viridis_genome_assembly,_chromosome:_X	AUGUSTUS	CDS	1110605	1110916	1	+	0	ID=g24497.t1.CDS3;Parent=g24497.t1;
OY101445.1_Gymnocheta_viridis_genome_assembly,_chromosome:_X	AUGUSTUS	exon	1110605	1110916	.	+	.	ID=g24497.t1.exon3;Parent=g24497.t1;
OY101445.1_Gymnocheta_viridis_genome_assembly,_chromosome:_X	AUGUSTUS	intron	1110917	1110983	1	+	.	ID=g24497.t1.intron3;Parent=g24497.t1;
OY101445.1_Gymnocheta_viridis_genome_assembly,_chromosome:_X	AUGUSTUS	CDS	1110984	1112106	1	+	0	ID=g24497.t1.CDS4;Parent=g24497.t1;
OY101445.1_Gymnocheta_viridis_genome_assembly,_chromosome:_X	AUGUSTUS	exon	1110984	1112106	.	+	.	ID=g24497.t1.exon4;Parent=g24497.t1;
OY101445.1_Gymnocheta_viridis_genome_assembly,_chromosome:_X	AUGUSTUS	intron	1112107	1113263	1	+	.	ID=g24497.t1.intron4;Parent=g24497.t1;
OY101445.1_Gymnocheta_viridis_genome_assembly,_chromosome:_X	AUGUSTUS	CDS	1113264	1113508	1	+	2	ID=g24497.t1.CDS5;Parent=g24497.t1;
OY101445.1_Gymnocheta_viridis_genome_assembly,_chromosome:_X	AUGUSTUS	exon	1113264	1113508	.	+	.	ID=g24497.t1.exon5;Parent=g24497.t1;
OY101445.1_Gymnocheta_viridis_genome_assembly,_chromosome:_X	AUGUSTUS	intron	1113509	1114427	1	+	.	ID=g24497.t1.intron5;Parent=g24497.t1;
OY101445.1_Gymnocheta_viridis_genome_assembly,_chromosome:_X	AUGUSTUS	CDS	1114428	1115165	1	+	0	ID=g24497.t1.CDS6;Parent=g24497.t1;
OY101445.1_Gymnocheta_viridis_genome_assembly,_chromosome:_X	AUGUSTUS	exon	1114428	1115165	.	+	.	ID=g24497.t1.exon6;Parent=g24497.t1;
OY101445.1_Gymnocheta_viridis_genome_assembly,_chromosome:_X	AUGUSTUS	stop_codon	1115163	1115165	.	+	0	ID=g24497.t1.stop1;Parent=g24497.t1;
OY101445.1_Gymnocheta_viridis_genome_assembly,_chromosome:_X	AUGUSTUS	gene	1125710	1125970	.	-	.	ID=g24498;
OY101445.1_Gymnocheta_viridis_genome_assembly,_chromosome:_X	AUGUSTUS	mRNA	1125710	1125970	1	-	.	ID=g24498.t1;Parent=g24498;
OY101445.1_Gymnocheta_viridis_genome_assembly,_chromosome:_X	AUGUSTUS	stop_codon	1125710	1125712	.	-	0	ID=g24498.t1.stop1;Parent=g24498.t1;
OY101445.1_Gymnocheta_viridis_genome_assembly,_chromosome:_X	AUGUSTUS	CDS	1125710	1125970	1	-	0	ID=g24498.t1.CDS1;Parent=g24498.t1;
OY101445.1_Gymnocheta_viridis_genome_assembly,_chromosome:_X	AUGUSTUS	exon	1125710	1125970	.	-	.	ID=g24498.t1.exon1;Parent=g24498.t1;
OY101445.1_Gymnocheta_viridis_genome_assembly,_chromosome:_X	AUGUSTUS	start_codon	1125968	1125970	.	-	0	ID=g24498.t1.start1;Parent=g24498.t1;
OY101445.1_Gymnocheta_viridis_genome_assembly,_chromosome:_X	AUGUSTUS	gene	1125710	1129239	.	-	.	ID=g24499;
OY101445.1_Gymnocheta_viridis_genome_assembly,_chromosome:_X	AUGUSTUS	mRNA	1125710	1129239	0.22	-	.	ID=g24499.t1;Parent=g24499;
OY101445.1_Gymnocheta_viridis_genome_assembly,_chromosome:_X	AUGUSTUS	stop_codon	1125710	1125712	.	-	0	ID=g24499.t1.stop1;Parent=g24499.t1;
OY101445.1_Gymnocheta_viridis_genome_assembly,_chromosome:_X	AUGUSTUS	CDS	1125710	1125954	0.82	-	2	ID=g24499.t1.CDS1;Parent=g24499.t1;
OY101445.1_Gymnocheta_viridis_genome_assembly,_chromosome:_X	AUGUSTUS	exon	1125710	1125954	.	-	.	ID=g24499.t1.exon1;Parent=g24499.t1;
OY101445.1_Gymnocheta_viridis_genome_assembly,_chromosome:_X	AUGUSTUS	intron	1125955	1126010	0.48	-	.	ID=g24499.t1.intron1;Parent=g24499.t1;
OY101445.1_Gymnocheta_viridis_genome_assembly,_chromosome:_X	AUGUSTUS	CDS	1126011	1126775	0.64	-	2	ID=g24499.t1.CDS2;Parent=g24499.t1;
OY101445.1_Gymnocheta_viridis_genome_assembly,_chromosome:_X	AUGUSTUS	exon	1126011	1126775	.	-	.	ID=g24499.t1.exon2;Parent=g24499.t1;
OY101445.1_Gymnocheta_viridis_genome_assembly,_chromosome:_X	AUGUSTUS	intron	1126776	1126827	0.99	-	.	ID=g24499.t1.intron2;Parent=g24499.t1;
OY101445.1_Gymnocheta_viridis_genome_assembly,_chromosome:_X	AUGUSTUS	CDS	1126828	1128647	0.58	-	1	ID=g24499.t1.CDS3;Parent=g24499.t1;
OY101445.1_Gymnocheta_viridis_genome_assembly,_chromosome:_X	AUGUSTUS	exon	1126828	1128647	.	-	.	ID=g24499.t1.exon3;Parent=g24499.t1;
OY101445.1_Gymnocheta_viridis_genome_assembly,_chromosome:_X	AUGUSTUS	intron	1128648	1128727	0.59	-	.	ID=g24499.t1.intron3;Parent=g24499.t1;
OY101445.1_Gymnocheta_viridis_genome_assembly,_chromosome:_X	AUGUSTUS	CDS	1128728	1129239	0.42	-	0	ID=g24499.t1.CDS4;Parent=g24499.t1;
OY101445.1_Gymnocheta_viridis_genome_assembly,_chromosome:_X	AUGUSTUS	exon	1128728	1129239	.	-	.	ID=g24499.t1.exon4;Parent=g24499.t1;
OY101445.1_Gymnocheta_viridis_genome_assembly,_chromosome:_X	AUGUSTUS	start_codon	1129237	1129239	.	-	0	ID=g24499.t1.start1;Parent=g24499.t1;
OY101445.1_Gymnocheta_viridis_genome_assembly,_chromosome:_X	AUGUSTUS	mRNA	1125710	1129239	0.21	-	.	ID=g24499.t2;Parent=g24499;
OY101445.1_Gymnocheta_viridis_genome_assembly,_chromosome:_X	AUGUSTUS	stop_codon	1125710	1125712	.	-	0	ID=g24499.t2.stop1;Parent=g24499.t2;
OY101445.1_Gymnocheta_viridis_genome_assembly,_chromosome:_X	AUGUSTUS	CDS	1125710	1125954	0.44	-	2	ID=g24499.t2.CDS1;Parent=g24499.t2;
OY101445.1_Gymnocheta_viridis_genome_assembly,_chromosome:_X	AUGUSTUS	exon	1125710	1125954	.	-	.	ID=g24499.t2.exon1;Parent=g24499.t2;
OY101445.1_Gymnocheta_viridis_genome_assembly,_chromosome:_X	AUGUSTUS	intron	1125955	1128093	0.43	-	.	ID=g24499.t2.intron1;Parent=g24499.t2;
OY101445.1_Gymnocheta_viridis_genome_assembly,_chromosome:_X	AUGUSTUS	CDS	1128094	1128647	0.6	-	1	ID=g24499.t2.CDS2;Parent=g24499.t2;
OY101445.1_Gymnocheta_viridis_genome_assembly,_chromosome:_X	AUGUSTUS	exon	1128094	1128647	.	-	.	ID=g24499.t2.exon2;Parent=g24499.t2;
OY101445.1_Gymnocheta_viridis_genome_assembly,_chromosome:_X	AUGUSTUS	intron	1128648	1128727	0.63	-	.	ID=g24499.t2.intron2;Parent=g24499.t2;
OY101445.1_Gymnocheta_viridis_genome_assembly,_chromosome:_X	AUGUSTUS	CDS	1128728	1129239	0.47	-	0	ID=g24499.t2.CDS3;Parent=g24499.t2;
OY101445.1_Gymnocheta_viridis_genome_assembly,_chromosome:_X	AUGUSTUS	exon	1128728	1129239	.	-	.	ID=g24499.t2.exon3;Parent=g24499.t2;
OY101445.1_Gymnocheta_viridis_genome_assembly,_chromosome:_X	AUGUSTUS	start_codon	1129237	1129239	.	-	0	ID=g24499.t2.start1;Parent=g24499.t2;
OY101445.1_Gymnocheta_viridis_genome_assembly,_chromosome:_X	AUGUSTUS	gene	1129363	1133934	.	+	.	ID=g24500;
OY101445.1_Gymnocheta_viridis_genome_assembly,_chromosome:_X	AUGUSTUS	mRNA	1129363	1133934	0.43	+	.	ID=g24500.t1;Parent=g24500;
OY101445.1_Gymnocheta_viridis_genome_assembly,_chromosome:_X	AUGUSTUS	start_codon	1129363	1129365	.	+	0	ID=g24500.t1.start1;Parent=g24500.t1;
OY101445.1_Gymnocheta_viridis_genome_assembly,_chromosome:_X	AUGUSTUS	CDS	1129363	1129624	0.43	+	0	ID=g24500.t1.CDS1;Parent=g24500.t1;
OY101445.1_Gymnocheta_viridis_genome_assembly,_chromosome:_X	AUGUSTUS	exon	1129363	1129624	.	+	.	ID=g24500.t1.exon1;Parent=g24500.t1;
OY101445.1_Gymnocheta_viridis_genome_assembly,_chromosome:_X	AUGUSTUS	intron	1129625	1133638	0.44	+	.	ID=g24500.t1.intron1;Parent=g24500.t1;
OY101445.1_Gymnocheta_viridis_genome_assembly,_chromosome:_X	AUGUSTUS	CDS	1133639	1133934	0.44	+	2	ID=g24500.t1.CDS2;Parent=g24500.t1;
OY101445.1_Gymnocheta_viridis_genome_assembly,_chromosome:_X	AUGUSTUS	exon	1133639	1133934	.	+	.	ID=g24500.t1.exon2;Parent=g24500.t1;
OY101445.1_Gymnocheta_viridis_genome_assembly,_chromosome:_X	AUGUSTUS	stop_codon	1133932	1133934	.	+	0	ID=g24500.t1.stop1;Parent=g24500.t1;
OY101445.1_Gymnocheta_viridis_genome_assembly,_chromosome:_X	AUGUSTUS	gene	1156110	1156468	.	-	.	ID=g24501;
OY101445.1_Gymnocheta_viridis_genome_assembly,_chromosome:_X	AUGUSTUS	mRNA	1156110	1156468	0.53	-	.	ID=g24501.t1;Parent=g24501;
OY101445.1_Gymnocheta_viridis_genome_assembly,_chromosome:_X	AUGUSTUS	stop_codon	1156110	1156112	.	-	0	ID=g24501.t1.stop1;Parent=g24501.t1;
OY101445.1_Gymnocheta_viridis_genome_assembly,_chromosome:_X	AUGUSTUS	CDS	1156110	1156258	1	-	2	ID=g24501.t1.CDS1;Parent=g24501.t1;
OY101445.1_Gymnocheta_viridis_genome_assembly,_chromosome:_X	AUGUSTUS	exon	1156110	1156258	.	-	.	ID=g24501.t1.exon1;Parent=g24501.t1;
OY101445.1_Gymnocheta_viridis_genome_assembly,_chromosome:_X	AUGUSTUS	intron	1156259	1156320	1	-	.	ID=g24501.t1.intron1;Parent=g24501.t1;
OY101445.1_Gymnocheta_viridis_genome_assembly,_chromosome:_X	AUGUSTUS	CDS	1156321	1156366	0.53	-	0	ID=g24501.t1.CDS2;Parent=g24501.t1;
OY101445.1_Gymnocheta_viridis_genome_assembly,_chromosome:_X	AUGUSTUS	exon	1156321	1156366	.	-	.	ID=g24501.t1.exon2;Parent=g24501.t1;
OY101445.1_Gymnocheta_viridis_genome_assembly,_chromosome:_X	AUGUSTUS	intron	1156367	1156459	0.53	-	.	ID=g24501.t1.intron2;Parent=g24501.t1;
OY101445.1_Gymnocheta_viridis_genome_assembly,_chromosome:_X	AUGUSTUS	CDS	1156460	1156468	0.93	-	0	ID=g24501.t1.CDS3;Parent=g24501.t1;
OY101445.1_Gymnocheta_viridis_genome_assembly,_chromosome:_X	AUGUSTUS	exon	1156460	1156468	.	-	.	ID=g24501.t1.exon3;Parent=g24501.t1;
OY101445.1_Gymnocheta_viridis_genome_assembly,_chromosome:_X	AUGUSTUS	start_codon	1156466	1156468	.	-	0	ID=g24501.t1.start1;Parent=g24501.t1;
OY101445.1_Gymnocheta_viridis_genome_assembly,_chromosome:_X	AUGUSTUS	gene	1156503	1156766	.	-	.	ID=g24502;
OY101445.1_Gymnocheta_viridis_genome_assembly,_chromosome:_X	AUGUSTUS	mRNA	1156503	1156766	1	-	.	ID=g24502.t1;Parent=g24502;
OY101445.1_Gymnocheta_viridis_genome_assembly,_chromosome:_X	AUGUSTUS	stop_codon	1156503	1156505	.	-	0	ID=g24502.t1.stop1;Parent=g24502.t1;
OY101445.1_Gymnocheta_viridis_genome_assembly,_chromosome:_X	AUGUSTUS	CDS	1156503	1156766	1	-	0	ID=g24502.t1.CDS1;Parent=g24502.t1;
OY101445.1_Gymnocheta_viridis_genome_assembly,_chromosome:_X	AUGUSTUS	exon	1156503	1156766	.	-	.	ID=g24502.t1.exon1;Parent=g24502.t1;
OY101445.1_Gymnocheta_viridis_genome_assembly,_chromosome:_X	AUGUSTUS	start_codon	1156764	1156766	.	-	0	ID=g24502.t1.start1;Parent=g24502.t1;
OY101445.1_Gymnocheta_viridis_genome_assembly,_chromosome:_X	AUGUSTUS	gene	1159198	1160605	.	-	.	ID=g24503;
OY101445.1_Gymnocheta_viridis_genome_assembly,_chromosome:_X	AUGUSTUS	mRNA	1159198	1160605	0.96	-	.	ID=g24503.t1;Parent=g24503;
OY101445.1_Gymnocheta_viridis_genome_assembly,_chromosome:_X	AUGUSTUS	stop_codon	1159198	1159200	.	-	0	ID=g24503.t1.stop1;Parent=g24503.t1;
OY101445.1_Gymnocheta_viridis_genome_assembly,_chromosome:_X	AUGUSTUS	CDS	1159198	1160135	0.96	-	2	ID=g24503.t1.CDS1;Parent=g24503.t1;
OY101445.1_Gymnocheta_viridis_genome_assembly,_chromosome:_X	AUGUSTUS	exon	1159198	1160135	.	-	.	ID=g24503.t1.exon1;Parent=g24503.t1;
OY101445.1_Gymnocheta_viridis_genome_assembly,_chromosome:_X	AUGUSTUS	intron	1160136	1160256	0.96	-	.	ID=g24503.t1.intron1;Parent=g24503.t1;
OY101445.1_Gymnocheta_viridis_genome_assembly,_chromosome:_X	AUGUSTUS	CDS	1160257	1160605	1	-	0	ID=g24503.t1.CDS2;Parent=g24503.t1;
OY101445.1_Gymnocheta_viridis_genome_assembly,_chromosome:_X	AUGUSTUS	exon	1160257	1160605	.	-	.	ID=g24503.t1.exon2;Parent=g24503.t1;
OY101445.1_Gymnocheta_viridis_genome_assembly,_chromosome:_X	AUGUSTUS	start_codon	1160603	1160605	.	-	0	ID=g24503.t1.start1;Parent=g24503.t1;
OY101445.1_Gymnocheta_viridis_genome_assembly,_chromosome:_X	AUGUSTUS	mRNA	1160121	1160605	0.6	-	.	ID=g24503.t2;Parent=g24503;
OY101445.1_Gymnocheta_viridis_genome_assembly,_chromosome:_X	AUGUSTUS	stop_codon	1160121	1160123	.	-	0	ID=g24503.t2.stop1;Parent=g24503.t2;
OY101445.1_Gymnocheta_viridis_genome_assembly,_chromosome:_X	AUGUSTUS	CDS	1160121	1160135	0.6	-	0	ID=g24503.t2.CDS1;Parent=g24503.t2;
OY101445.1_Gymnocheta_viridis_genome_assembly,_chromosome:_X	AUGUSTUS	exon	1160121	1160135	.	-	.	ID=g24503.t2.exon1;Parent=g24503.t2;
OY101445.1_Gymnocheta_viridis_genome_assembly,_chromosome:_X	AUGUSTUS	intron	1160136	1160404	0.6	-	.	ID=g24503.t2.intron1;Parent=g24503.t2;
OY101445.1_Gymnocheta_viridis_genome_assembly,_chromosome:_X	AUGUSTUS	CDS	1160405	1160605	1	-	0	ID=g24503.t2.CDS2;Parent=g24503.t2;
OY101445.1_Gymnocheta_viridis_genome_assembly,_chromosome:_X	AUGUSTUS	exon	1160405	1160605	.	-	.	ID=g24503.t2.exon2;Parent=g24503.t2;
OY101445.1_Gymnocheta_viridis_genome_assembly,_chromosome:_X	AUGUSTUS	start_codon	1160603	1160605	.	-	0	ID=g24503.t2.start1;Parent=g24503.t2;
OY101445.1_Gymnocheta_viridis_genome_assembly,_chromosome:_X	AUGUSTUS	gene	1175633	1176763	.	-	.	ID=g24504;
OY101445.1_Gymnocheta_viridis_genome_assembly,_chromosome:_X	AUGUSTUS	mRNA	1175633	1176763	1	-	.	ID=g24504.t1;Parent=g24504;
OY101445.1_Gymnocheta_viridis_genome_assembly,_chromosome:_X	AUGUSTUS	stop_codon	1175633	1175635	.	-	0	ID=g24504.t1.stop1;Parent=g24504.t1;
OY101445.1_Gymnocheta_viridis_genome_assembly,_chromosome:_X	AUGUSTUS	CDS	1175633	1176763	1	-	0	ID=g24504.t1.CDS1;Parent=g24504.t1;
OY101445.1_Gymnocheta_viridis_genome_assembly,_chromosome:_X	AUGUSTUS	exon	1175633	1176763	.	-	.	ID=g24504.t1.exon1;Parent=g24504.t1;
OY101445.1_Gymnocheta_viridis_genome_assembly,_chromosome:_X	AUGUSTUS	start_codon	1176761	1176763	.	-	0	ID=g24504.t1.start1;Parent=g24504.t1;
OY101445.1_Gymnocheta_viridis_genome_assembly,_chromosome:_X	AUGUSTUS	gene	1189906	1190493	.	-	.	ID=g24505;
OY101445.1_Gymnocheta_viridis_genome_assembly,_chromosome:_X	AUGUSTUS	mRNA	1189906	1190493	0.88	-	.	ID=g24505.t1;Parent=g24505;
OY101445.1_Gymnocheta_viridis_genome_assembly,_chromosome:_X	AUGUSTUS	stop_codon	1189906	1189908	.	-	0	ID=g24505.t1.stop1;Parent=g24505.t1;
OY101445.1_Gymnocheta_viridis_genome_assembly,_chromosome:_X	AUGUSTUS	CDS	1189906	1190493	0.88	-	0	ID=g24505.t1.CDS1;Parent=g24505.t1;
OY101445.1_Gymnocheta_viridis_genome_assembly,_chromosome:_X	AUGUSTUS	exon	1189906	1190493	.	-	.	ID=g24505.t1.exon1;Parent=g24505.t1;
OY101445.1_Gymnocheta_viridis_genome_assembly,_chromosome:_X	AUGUSTUS	start_codon	1190491	1190493	.	-	0	ID=g24505.t1.start1;Parent=g24505.t1;
OY101445.1_Gymnocheta_viridis_genome_assembly,_chromosome:_X	AUGUSTUS	gene	1189906	1192203	.	-	.	ID=g24506;
OY101445.1_Gymnocheta_viridis_genome_assembly,_chromosome:_X	AUGUSTUS	mRNA	1189906	1192203	0.54	-	.	ID=g24506.t1;Parent=g24506;
OY101445.1_Gymnocheta_viridis_genome_assembly,_chromosome:_X	AUGUSTUS	stop_codon	1189906	1189908	.	-	0	ID=g24506.t1.stop1;Parent=g24506.t1;
OY101445.1_Gymnocheta_viridis_genome_assembly,_chromosome:_X	AUGUSTUS	CDS	1189906	1189927	0.61	-	1	ID=g24506.t1.CDS1;Parent=g24506.t1;
OY101445.1_Gymnocheta_viridis_genome_assembly,_chromosome:_X	AUGUSTUS	exon	1189906	1189927	.	-	.	ID=g24506.t1.exon1;Parent=g24506.t1;
OY101445.1_Gymnocheta_viridis_genome_assembly,_chromosome:_X	AUGUSTUS	intron	1189928	1190893	0.58	-	.	ID=g24506.t1.intron1;Parent=g24506.t1;
OY101445.1_Gymnocheta_viridis_genome_assembly,_chromosome:_X	AUGUSTUS	CDS	1190894	1192203	0.73	-	0	ID=g24506.t1.CDS2;Parent=g24506.t1;
OY101445.1_Gymnocheta_viridis_genome_assembly,_chromosome:_X	AUGUSTUS	exon	1190894	1192203	.	-	.	ID=g24506.t1.exon2;Parent=g24506.t1;
OY101445.1_Gymnocheta_viridis_genome_assembly,_chromosome:_X	AUGUSTUS	start_codon	1192201	1192203	.	-	0	ID=g24506.t1.start1;Parent=g24506.t1;
OY101445.1_Gymnocheta_viridis_genome_assembly,_chromosome:_X	AUGUSTUS	gene	1192238	1193135	.	-	.	ID=g24507;
OY101445.1_Gymnocheta_viridis_genome_assembly,_chromosome:_X	AUGUSTUS	mRNA	1192238	1193135	0.9	-	.	ID=g24507.t1;Parent=g24507;
OY101445.1_Gymnocheta_viridis_genome_assembly,_chromosome:_X	AUGUSTUS	stop_codon	1192238	1192240	.	-	0	ID=g24507.t1.stop1;Parent=g24507.t1;
OY101445.1_Gymnocheta_viridis_genome_assembly,_chromosome:_X	AUGUSTUS	CDS	1192238	1192938	0.9	-	2	ID=g24507.t1.CDS1;Parent=g24507.t1;
OY101445.1_Gymnocheta_viridis_genome_assembly,_chromosome:_X	AUGUSTUS	exon	1192238	1192938	.	-	.	ID=g24507.t1.exon1;Parent=g24507.t1;
OY101445.1_Gymnocheta_viridis_genome_assembly,_chromosome:_X	AUGUSTUS	intron	1192939	1193128	0.9	-	.	ID=g24507.t1.intron1;Parent=g24507.t1;
OY101445.1_Gymnocheta_viridis_genome_assembly,_chromosome:_X	AUGUSTUS	CDS	1193129	1193135	1	-	0	ID=g24507.t1.CDS2;Parent=g24507.t1;
OY101445.1_Gymnocheta_viridis_genome_assembly,_chromosome:_X	AUGUSTUS	exon	1193129	1193135	.	-	.	ID=g24507.t1.exon2;Parent=g24507.t1;
OY101445.1_Gymnocheta_viridis_genome_assembly,_chromosome:_X	AUGUSTUS	start_codon	1193133	1193135	.	-	0	ID=g24507.t1.start1;Parent=g24507.t1;
OY101445.1_Gymnocheta_viridis_genome_assembly,_chromosome:_X	AUGUSTUS	gene	1193215	1200351	.	-	.	ID=g24508;
OY101445.1_Gymnocheta_viridis_genome_assembly,_chromosome:_X	AUGUSTUS	mRNA	1193215	1200351	0.75	-	.	ID=g24508.t1;Parent=g24508;
OY101445.1_Gymnocheta_viridis_genome_assembly,_chromosome:_X	AUGUSTUS	stop_codon	1193215	1193217	.	-	0	ID=g24508.t1.stop1;Parent=g24508.t1;
OY101445.1_Gymnocheta_viridis_genome_assembly,_chromosome:_X	AUGUSTUS	CDS	1193215	1194165	0.9	-	0	ID=g24508.t1.CDS1;Parent=g24508.t1;
OY101445.1_Gymnocheta_viridis_genome_assembly,_chromosome:_X	AUGUSTUS	exon	1193215	1194165	.	-	.	ID=g24508.t1.exon1;Parent=g24508.t1;
OY101445.1_Gymnocheta_viridis_genome_assembly,_chromosome:_X	AUGUSTUS	intron	1194166	1200126	0.85	-	.	ID=g24508.t1.intron1;Parent=g24508.t1;
OY101445.1_Gymnocheta_viridis_genome_assembly,_chromosome:_X	AUGUSTUS	CDS	1200127	1200351	0.75	-	0	ID=g24508.t1.CDS2;Parent=g24508.t1;
OY101445.1_Gymnocheta_viridis_genome_assembly,_chromosome:_X	AUGUSTUS	exon	1200127	1200351	.	-	.	ID=g24508.t1.exon2;Parent=g24508.t1;
OY101445.1_Gymnocheta_viridis_genome_assembly,_chromosome:_X	AUGUSTUS	start_codon	1200349	1200351	.	-	0	ID=g24508.t1.start1;Parent=g24508.t1;
OY101445.1_Gymnocheta_viridis_genome_assembly,_chromosome:_X	AUGUSTUS	gene	1216740	1218008	.	-	.	ID=g24509;
OY101445.1_Gymnocheta_viridis_genome_assembly,_chromosome:_X	AUGUSTUS	mRNA	1216740	1218008	0.67	-	.	ID=g24509.t1;Parent=g24509;
OY101445.1_Gymnocheta_viridis_genome_assembly,_chromosome:_X	AUGUSTUS	stop_codon	1216740	1216742	.	-	0	ID=g24509.t1.stop1;Parent=g24509.t1;
OY101445.1_Gymnocheta_viridis_genome_assembly,_chromosome:_X	AUGUSTUS	CDS	1216740	1218008	0.67	-	0	ID=g24509.t1.CDS1;Parent=g24509.t1;
OY101445.1_Gymnocheta_viridis_genome_assembly,_chromosome:_X	AUGUSTUS	exon	1216740	1218008	.	-	.	ID=g24509.t1.exon1;Parent=g24509.t1;
OY101445.1_Gymnocheta_viridis_genome_assembly,_chromosome:_X	AUGUSTUS	start_codon	1218006	1218008	.	-	0	ID=g24509.t1.start1;Parent=g24509.t1;
OY101445.1_Gymnocheta_viridis_genome_assembly,_chromosome:_X	AUGUSTUS	gene	1221433	1222629	.	-	.	ID=g24510;
OY101445.1_Gymnocheta_viridis_genome_assembly,_chromosome:_X	AUGUSTUS	mRNA	1221433	1222629	0.98	-	.	ID=g24510.t1;Parent=g24510;
OY101445.1_Gymnocheta_viridis_genome_assembly,_chromosome:_X	AUGUSTUS	stop_codon	1221433	1221435	.	-	0	ID=g24510.t1.stop1;Parent=g24510.t1;
OY101445.1_Gymnocheta_viridis_genome_assembly,_chromosome:_X	AUGUSTUS	CDS	1221433	1222629	0.98	-	0	ID=g24510.t1.CDS1;Parent=g24510.t1;
OY101445.1_Gymnocheta_viridis_genome_assembly,_chromosome:_X	AUGUSTUS	exon	1221433	1222629	.	-	.	ID=g24510.t1.exon1;Parent=g24510.t1;
OY101445.1_Gymnocheta_viridis_genome_assembly,_chromosome:_X	AUGUSTUS	start_codon	1222627	1222629	.	-	0	ID=g24510.t1.start1;Parent=g24510.t1;
OY101445.1_Gymnocheta_viridis_genome_assembly,_chromosome:_X	AUGUSTUS	gene	1228773	1229912	.	-	.	ID=g24511;
OY101445.1_Gymnocheta_viridis_genome_assembly,_chromosome:_X	AUGUSTUS	mRNA	1228773	1229753	1	-	.	ID=g24511.t1;Parent=g24511;
OY101445.1_Gymnocheta_viridis_genome_assembly,_chromosome:_X	AUGUSTUS	stop_codon	1228773	1228775	.	-	0	ID=g24511.t1.stop1;Parent=g24511.t1;
OY101445.1_Gymnocheta_viridis_genome_assembly,_chromosome:_X	AUGUSTUS	CDS	1228773	1229753	1	-	0	ID=g24511.t1.CDS1;Parent=g24511.t1;
OY101445.1_Gymnocheta_viridis_genome_assembly,_chromosome:_X	AUGUSTUS	exon	1228773	1229753	.	-	.	ID=g24511.t1.exon1;Parent=g24511.t1;
OY101445.1_Gymnocheta_viridis_genome_assembly,_chromosome:_X	AUGUSTUS	start_codon	1229751	1229753	.	-	0	ID=g24511.t1.start1;Parent=g24511.t1;
OY101445.1_Gymnocheta_viridis_genome_assembly,_chromosome:_X	AUGUSTUS	mRNA	1228773	1229912	0.67	-	.	ID=g24511.t2;Parent=g24511;
OY101445.1_Gymnocheta_viridis_genome_assembly,_chromosome:_X	AUGUSTUS	stop_codon	1228773	1228775	.	-	0	ID=g24511.t2.stop1;Parent=g24511.t2;
OY101445.1_Gymnocheta_viridis_genome_assembly,_chromosome:_X	AUGUSTUS	CDS	1228773	1229912	0.67	-	0	ID=g24511.t2.CDS1;Parent=g24511.t2;
OY101445.1_Gymnocheta_viridis_genome_assembly,_chromosome:_X	AUGUSTUS	exon	1228773	1229912	.	-	.	ID=g24511.t2.exon1;Parent=g24511.t2;
OY101445.1_Gymnocheta_viridis_genome_assembly,_chromosome:_X	AUGUSTUS	start_codon	1229910	1229912	.	-	0	ID=g24511.t2.start1;Parent=g24511.t2;
OY101445.1_Gymnocheta_viridis_genome_assembly,_chromosome:_X	AUGUSTUS	mRNA	1228773	1229753	0.97	-	.	ID=g24511.t3;Parent=g24511;
OY101445.1_Gymnocheta_viridis_genome_assembly,_chromosome:_X	AUGUSTUS	stop_codon	1228773	1228775	.	-	0	ID=g24511.t3.stop1;Parent=g24511.t3;
OY101445.1_Gymnocheta_viridis_genome_assembly,_chromosome:_X	AUGUSTUS	CDS	1228773	1229037	0.99	-	1	ID=g24511.t3.CDS1;Parent=g24511.t3;
OY101445.1_Gymnocheta_viridis_genome_assembly,_chromosome:_X	AUGUSTUS	exon	1228773	1229037	.	-	.	ID=g24511.t3.exon1;Parent=g24511.t3;
OY101445.1_Gymnocheta_viridis_genome_assembly,_chromosome:_X	AUGUSTUS	intron	1229038	1229673	0.97	-	.	ID=g24511.t3.intron1;Parent=g24511.t3;
OY101445.1_Gymnocheta_viridis_genome_assembly,_chromosome:_X	AUGUSTUS	CDS	1229674	1229753	0.97	-	0	ID=g24511.t3.CDS2;Parent=g24511.t3;
OY101445.1_Gymnocheta_viridis_genome_assembly,_chromosome:_X	AUGUSTUS	exon	1229674	1229753	.	-	.	ID=g24511.t3.exon2;Parent=g24511.t3;
OY101445.1_Gymnocheta_viridis_genome_assembly,_chromosome:_X	AUGUSTUS	start_codon	1229751	1229753	.	-	0	ID=g24511.t3.start1;Parent=g24511.t3;
OY101445.1_Gymnocheta_viridis_genome_assembly,_chromosome:_X	AUGUSTUS	gene	1229946	1233042	.	-	.	ID=g24512;
OY101445.1_Gymnocheta_viridis_genome_assembly,_chromosome:_X	AUGUSTUS	mRNA	1229946	1233042	0.24	-	.	ID=g24512.t1;Parent=g24512;
OY101445.1_Gymnocheta_viridis_genome_assembly,_chromosome:_X	AUGUSTUS	stop_codon	1229946	1229948	.	-	0	ID=g24512.t1.stop1;Parent=g24512.t1;
OY101445.1_Gymnocheta_viridis_genome_assembly,_chromosome:_X	AUGUSTUS	CDS	1229946	1232104	0.57	-	2	ID=g24512.t1.CDS1;Parent=g24512.t1;
OY101445.1_Gymnocheta_viridis_genome_assembly,_chromosome:_X	AUGUSTUS	exon	1229946	1232104	.	-	.	ID=g24512.t1.exon1;Parent=g24512.t1;
OY101445.1_Gymnocheta_viridis_genome_assembly,_chromosome:_X	AUGUSTUS	intron	1232105	1232228	0.58	-	.	ID=g24512.t1.intron1;Parent=g24512.t1;
OY101445.1_Gymnocheta_viridis_genome_assembly,_chromosome:_X	AUGUSTUS	CDS	1232229	1233042	0.25	-	0	ID=g24512.t1.CDS2;Parent=g24512.t1;
OY101445.1_Gymnocheta_viridis_genome_assembly,_chromosome:_X	AUGUSTUS	exon	1232229	1233042	.	-	.	ID=g24512.t1.exon2;Parent=g24512.t1;
OY101445.1_Gymnocheta_viridis_genome_assembly,_chromosome:_X	AUGUSTUS	start_codon	1233040	1233042	.	-	0	ID=g24512.t1.start1;Parent=g24512.t1;
OY101445.1_Gymnocheta_viridis_genome_assembly,_chromosome:_X	AUGUSTUS	gene	1235865	1236341	.	-	.	ID=g24513;
OY101445.1_Gymnocheta_viridis_genome_assembly,_chromosome:_X	AUGUSTUS	mRNA	1235865	1236341	0.94	-	.	ID=g24513.t1;Parent=g24513;
OY101445.1_Gymnocheta_viridis_genome_assembly,_chromosome:_X	AUGUSTUS	stop_codon	1235865	1235867	.	-	0	ID=g24513.t1.stop1;Parent=g24513.t1;
OY101445.1_Gymnocheta_viridis_genome_assembly,_chromosome:_X	AUGUSTUS	CDS	1235865	1236341	0.94	-	0	ID=g24513.t1.CDS1;Parent=g24513.t1;
OY101445.1_Gymnocheta_viridis_genome_assembly,_chromosome:_X	AUGUSTUS	exon	1235865	1236341	.	-	.	ID=g24513.t1.exon1;Parent=g24513.t1;
OY101445.1_Gymnocheta_viridis_genome_assembly,_chromosome:_X	AUGUSTUS	start_codon	1236339	1236341	.	-	0	ID=g24513.t1.start1;Parent=g24513.t1;
OY101445.1_Gymnocheta_viridis_genome_assembly,_chromosome:_X	AUGUSTUS	gene	1236377	1238410	.	-	.	ID=g24514;
OY101445.1_Gymnocheta_viridis_genome_assembly,_chromosome:_X	AUGUSTUS	mRNA	1236377	1238410	0.93	-	.	ID=g24514.t1;Parent=g24514;
OY101445.1_Gymnocheta_viridis_genome_assembly,_chromosome:_X	AUGUSTUS	stop_codon	1236377	1236379	.	-	0	ID=g24514.t1.stop1;Parent=g24514.t1;
OY101445.1_Gymnocheta_viridis_genome_assembly,_chromosome:_X	AUGUSTUS	CDS	1236377	1238410	0.93	-	0	ID=g24514.t1.CDS1;Parent=g24514.t1;
OY101445.1_Gymnocheta_viridis_genome_assembly,_chromosome:_X	AUGUSTUS	exon	1236377	1238410	.	-	.	ID=g24514.t1.exon1;Parent=g24514.t1;
OY101445.1_Gymnocheta_viridis_genome_assembly,_chromosome:_X	AUGUSTUS	start_codon	1238408	1238410	.	-	0	ID=g24514.t1.start1;Parent=g24514.t1;
OY101445.1_Gymnocheta_viridis_genome_assembly,_chromosome:_X	AUGUSTUS	gene	1237218	1238410	.	-	.	ID=g24515;
OY101445.1_Gymnocheta_viridis_genome_assembly,_chromosome:_X	AUGUSTUS	mRNA	1237218	1238410	0.34	-	.	ID=g24515.t1;Parent=g24515;
OY101445.1_Gymnocheta_viridis_genome_assembly,_chromosome:_X	AUGUSTUS	stop_codon	1237218	1237220	.	-	0	ID=g24515.t1.stop1;Parent=g24515.t1;
OY101445.1_Gymnocheta_viridis_genome_assembly,_chromosome:_X	AUGUSTUS	CDS	1237218	1237244	0.37	-	0	ID=g24515.t1.CDS1;Parent=g24515.t1;
OY101445.1_Gymnocheta_viridis_genome_assembly,_chromosome:_X	AUGUSTUS	exon	1237218	1237244	.	-	.	ID=g24515.t1.exon1;Parent=g24515.t1;
OY101445.1_Gymnocheta_viridis_genome_assembly,_chromosome:_X	AUGUSTUS	intron	1237245	1237318	0.34	-	.	ID=g24515.t1.intron1;Parent=g24515.t1;
OY101445.1_Gymnocheta_viridis_genome_assembly,_chromosome:_X	AUGUSTUS	CDS	1237319	1238410	0.5	-	0	ID=g24515.t1.CDS2;Parent=g24515.t1;
OY101445.1_Gymnocheta_viridis_genome_assembly,_chromosome:_X	AUGUSTUS	exon	1237319	1238410	.	-	.	ID=g24515.t1.exon2;Parent=g24515.t1;
OY101445.1_Gymnocheta_viridis_genome_assembly,_chromosome:_X	AUGUSTUS	start_codon	1238408	1238410	.	-	0	ID=g24515.t1.start1;Parent=g24515.t1;
OY101445.1_Gymnocheta_viridis_genome_assembly,_chromosome:_X	AUGUSTUS	gene	1238977	1240323	.	-	.	ID=g24516;
OY101445.1_Gymnocheta_viridis_genome_assembly,_chromosome:_X	AUGUSTUS	mRNA	1238977	1240323	0.94	-	.	ID=g24516.t1;Parent=g24516;
OY101445.1_Gymnocheta_viridis_genome_assembly,_chromosome:_X	AUGUSTUS	stop_codon	1238977	1238979	.	-	0	ID=g24516.t1.stop1;Parent=g24516.t1;
OY101445.1_Gymnocheta_viridis_genome_assembly,_chromosome:_X	AUGUSTUS	CDS	1238977	1239876	0.94	-	0	ID=g24516.t1.CDS1;Parent=g24516.t1;
OY101445.1_Gymnocheta_viridis_genome_assembly,_chromosome:_X	AUGUSTUS	exon	1238977	1239876	.	-	.	ID=g24516.t1.exon1;Parent=g24516.t1;
OY101445.1_Gymnocheta_viridis_genome_assembly,_chromosome:_X	AUGUSTUS	intron	1239877	1240086	0.94	-	.	ID=g24516.t1.intron1;Parent=g24516.t1;
OY101445.1_Gymnocheta_viridis_genome_assembly,_chromosome:_X	AUGUSTUS	CDS	1240087	1240323	1	-	0	ID=g24516.t1.CDS2;Parent=g24516.t1;
OY101445.1_Gymnocheta_viridis_genome_assembly,_chromosome:_X	AUGUSTUS	exon	1240087	1240323	.	-	.	ID=g24516.t1.exon2;Parent=g24516.t1;
OY101445.1_Gymnocheta_viridis_genome_assembly,_chromosome:_X	AUGUSTUS	start_codon	1240321	1240323	.	-	0	ID=g24516.t1.start1;Parent=g24516.t1;
OY101445.1_Gymnocheta_viridis_genome_assembly,_chromosome:_X	AUGUSTUS	gene	1260509	1260922	.	+	.	ID=g24517;
OY101445.1_Gymnocheta_viridis_genome_assembly,_chromosome:_X	AUGUSTUS	mRNA	1260509	1260922	1	+	.	ID=g24517.t1;Parent=g24517;
OY101445.1_Gymnocheta_viridis_genome_assembly,_chromosome:_X	AUGUSTUS	start_codon	1260509	1260511	.	+	0	ID=g24517.t1.start1;Parent=g24517.t1;
OY101445.1_Gymnocheta_viridis_genome_assembly,_chromosome:_X	AUGUSTUS	CDS	1260509	1260922	1	+	0	ID=g24517.t1.CDS1;Parent=g24517.t1;
OY101445.1_Gymnocheta_viridis_genome_assembly,_chromosome:_X	AUGUSTUS	exon	1260509	1260922	.	+	.	ID=g24517.t1.exon1;Parent=g24517.t1;
OY101445.1_Gymnocheta_viridis_genome_assembly,_chromosome:_X	AUGUSTUS	stop_codon	1260920	1260922	.	+	0	ID=g24517.t1.stop1;Parent=g24517.t1;
OY101445.1_Gymnocheta_viridis_genome_assembly,_chromosome:_X	AUGUSTUS	gene	1264785	1265819	.	-	.	ID=g24518;
OY101445.1_Gymnocheta_viridis_genome_assembly,_chromosome:_X	AUGUSTUS	mRNA	1264785	1265819	0.67	-	.	ID=g24518.t1;Parent=g24518;
OY101445.1_Gymnocheta_viridis_genome_assembly,_chromosome:_X	AUGUSTUS	stop_codon	1264785	1264787	.	-	0	ID=g24518.t1.stop1;Parent=g24518.t1;
OY101445.1_Gymnocheta_viridis_genome_assembly,_chromosome:_X	AUGUSTUS	CDS	1264785	1265819	0.67	-	0	ID=g24518.t1.CDS1;Parent=g24518.t1;
OY101445.1_Gymnocheta_viridis_genome_assembly,_chromosome:_X	AUGUSTUS	exon	1264785	1265819	.	-	.	ID=g24518.t1.exon1;Parent=g24518.t1;
OY101445.1_Gymnocheta_viridis_genome_assembly,_chromosome:_X	AUGUSTUS	start_codon	1265817	1265819	.	-	0	ID=g24518.t1.start1;Parent=g24518.t1;
OY101445.1_Gymnocheta_viridis_genome_assembly,_chromosome:_X	AUGUSTUS	gene	1266049	1267097	.	-	.	ID=g24519;
OY101445.1_Gymnocheta_viridis_genome_assembly,_chromosome:_X	AUGUSTUS	mRNA	1266049	1267097	0.97	-	.	ID=g24519.t1;Parent=g24519;
OY101445.1_Gymnocheta_viridis_genome_assembly,_chromosome:_X	AUGUSTUS	stop_codon	1266049	1266051	.	-	0	ID=g24519.t1.stop1;Parent=g24519.t1;
OY101445.1_Gymnocheta_viridis_genome_assembly,_chromosome:_X	AUGUSTUS	CDS	1266049	1267011	0.97	-	0	ID=g24519.t1.CDS1;Parent=g24519.t1;
OY101445.1_Gymnocheta_viridis_genome_assembly,_chromosome:_X	AUGUSTUS	exon	1266049	1267011	.	-	.	ID=g24519.t1.exon1;Parent=g24519.t1;
OY101445.1_Gymnocheta_viridis_genome_assembly,_chromosome:_X	AUGUSTUS	intron	1267012	1267070	0.97	-	.	ID=g24519.t1.intron1;Parent=g24519.t1;
OY101445.1_Gymnocheta_viridis_genome_assembly,_chromosome:_X	AUGUSTUS	CDS	1267071	1267097	0.97	-	0	ID=g24519.t1.CDS2;Parent=g24519.t1;
OY101445.1_Gymnocheta_viridis_genome_assembly,_chromosome:_X	AUGUSTUS	exon	1267071	1267097	.	-	.	ID=g24519.t1.exon2;Parent=g24519.t1;
OY101445.1_Gymnocheta_viridis_genome_assembly,_chromosome:_X	AUGUSTUS	start_codon	1267095	1267097	.	-	0	ID=g24519.t1.start1;Parent=g24519.t1;
OY101445.1_Gymnocheta_viridis_genome_assembly,_chromosome:_X	AUGUSTUS	gene	1267384	1268223	.	+	.	ID=g24520;
OY101445.1_Gymnocheta_viridis_genome_assembly,_chromosome:_X	AUGUSTUS	mRNA	1267384	1268223	0.84	+	.	ID=g24520.t1;Parent=g24520;
OY101445.1_Gymnocheta_viridis_genome_assembly,_chromosome:_X	AUGUSTUS	start_codon	1267384	1267386	.	+	0	ID=g24520.t1.start1;Parent=g24520.t1;
OY101445.1_Gymnocheta_viridis_genome_assembly,_chromosome:_X	AUGUSTUS	CDS	1267384	1267502	1	+	0	ID=g24520.t1.CDS1;Parent=g24520.t1;
OY101445.1_Gymnocheta_viridis_genome_assembly,_chromosome:_X	AUGUSTUS	exon	1267384	1267502	.	+	.	ID=g24520.t1.exon1;Parent=g24520.t1;
OY101445.1_Gymnocheta_viridis_genome_assembly,_chromosome:_X	AUGUSTUS	intron	1267503	1267554	1	+	.	ID=g24520.t1.intron1;Parent=g24520.t1;
OY101445.1_Gymnocheta_viridis_genome_assembly,_chromosome:_X	AUGUSTUS	CDS	1267555	1267975	1	+	1	ID=g24520.t1.CDS2;Parent=g24520.t1;
OY101445.1_Gymnocheta_viridis_genome_assembly,_chromosome:_X	AUGUSTUS	exon	1267555	1267975	.	+	.	ID=g24520.t1.exon2;Parent=g24520.t1;
OY101445.1_Gymnocheta_viridis_genome_assembly,_chromosome:_X	AUGUSTUS	intron	1267976	1268043	1	+	.	ID=g24520.t1.intron2;Parent=g24520.t1;
OY101445.1_Gymnocheta_viridis_genome_assembly,_chromosome:_X	AUGUSTUS	CDS	1268044	1268223	0.84	+	0	ID=g24520.t1.CDS3;Parent=g24520.t1;
OY101445.1_Gymnocheta_viridis_genome_assembly,_chromosome:_X	AUGUSTUS	exon	1268044	1268223	.	+	.	ID=g24520.t1.exon3;Parent=g24520.t1;
OY101445.1_Gymnocheta_viridis_genome_assembly,_chromosome:_X	AUGUSTUS	stop_codon	1268221	1268223	.	+	0	ID=g24520.t1.stop1;Parent=g24520.t1;
OY101445.1_Gymnocheta_viridis_genome_assembly,_chromosome:_X	AUGUSTUS	gene	1268938	1269873	.	-	.	ID=g24521;
OY101445.1_Gymnocheta_viridis_genome_assembly,_chromosome:_X	AUGUSTUS	mRNA	1268938	1269873	0.35	-	.	ID=g24521.t1;Parent=g24521;
OY101445.1_Gymnocheta_viridis_genome_assembly,_chromosome:_X	AUGUSTUS	stop_codon	1268938	1268940	.	-	0	ID=g24521.t1.stop1;Parent=g24521.t1;
OY101445.1_Gymnocheta_viridis_genome_assembly,_chromosome:_X	AUGUSTUS	CDS	1268938	1269000	0.78	-	0	ID=g24521.t1.CDS1;Parent=g24521.t1;
OY101445.1_Gymnocheta_viridis_genome_assembly,_chromosome:_X	AUGUSTUS	exon	1268938	1269000	.	-	.	ID=g24521.t1.exon1;Parent=g24521.t1;
OY101445.1_Gymnocheta_viridis_genome_assembly,_chromosome:_X	AUGUSTUS	intron	1269001	1269055	0.69	-	.	ID=g24521.t1.intron1;Parent=g24521.t1;
OY101445.1_Gymnocheta_viridis_genome_assembly,_chromosome:_X	AUGUSTUS	CDS	1269056	1269645	0.35	-	2	ID=g24521.t1.CDS2;Parent=g24521.t1;
OY101445.1_Gymnocheta_viridis_genome_assembly,_chromosome:_X	AUGUSTUS	exon	1269056	1269645	.	-	.	ID=g24521.t1.exon2;Parent=g24521.t1;
OY101445.1_Gymnocheta_viridis_genome_assembly,_chromosome:_X	AUGUSTUS	intron	1269646	1269692	0.52	-	.	ID=g24521.t1.intron2;Parent=g24521.t1;
OY101445.1_Gymnocheta_viridis_genome_assembly,_chromosome:_X	AUGUSTUS	CDS	1269693	1269697	1	-	1	ID=g24521.t1.CDS3;Parent=g24521.t1;
OY101445.1_Gymnocheta_viridis_genome_assembly,_chromosome:_X	AUGUSTUS	exon	1269693	1269697	.	-	.	ID=g24521.t1.exon3;Parent=g24521.t1;
OY101445.1_Gymnocheta_viridis_genome_assembly,_chromosome:_X	AUGUSTUS	intron	1269698	1269748	1	-	.	ID=g24521.t1.intron3;Parent=g24521.t1;
OY101445.1_Gymnocheta_viridis_genome_assembly,_chromosome:_X	AUGUSTUS	CDS	1269749	1269873	1	-	0	ID=g24521.t1.CDS4;Parent=g24521.t1;
OY101445.1_Gymnocheta_viridis_genome_assembly,_chromosome:_X	AUGUSTUS	exon	1269749	1269873	.	-	.	ID=g24521.t1.exon4;Parent=g24521.t1;
OY101445.1_Gymnocheta_viridis_genome_assembly,_chromosome:_X	AUGUSTUS	start_codon	1269871	1269873	.	-	0	ID=g24521.t1.start1;Parent=g24521.t1;
OY101445.1_Gymnocheta_viridis_genome_assembly,_chromosome:_X	AUGUSTUS	gene	1274038	1277477	.	+	.	ID=g24522;
OY101445.1_Gymnocheta_viridis_genome_assembly,_chromosome:_X	AUGUSTUS	mRNA	1276365	1277477	0.98	+	.	ID=g24522.t1;Parent=g24522;
OY101445.1_Gymnocheta_viridis_genome_assembly,_chromosome:_X	AUGUSTUS	start_codon	1276365	1276367	.	+	0	ID=g24522.t1.start1;Parent=g24522.t1;
OY101445.1_Gymnocheta_viridis_genome_assembly,_chromosome:_X	AUGUSTUS	CDS	1276365	1277477	0.98	+	0	ID=g24522.t1.CDS1;Parent=g24522.t1;
OY101445.1_Gymnocheta_viridis_genome_assembly,_chromosome:_X	AUGUSTUS	exon	1276365	1277477	.	+	.	ID=g24522.t1.exon1;Parent=g24522.t1;
OY101445.1_Gymnocheta_viridis_genome_assembly,_chromosome:_X	AUGUSTUS	stop_codon	1277475	1277477	.	+	0	ID=g24522.t1.stop1;Parent=g24522.t1;
OY101445.1_Gymnocheta_viridis_genome_assembly,_chromosome:_X	AUGUSTUS	mRNA	1274038	1277477	0.67	+	.	ID=g24522.t2;Parent=g24522;
OY101445.1_Gymnocheta_viridis_genome_assembly,_chromosome:_X	AUGUSTUS	start_codon	1274038	1274040	.	+	0	ID=g24522.t2.start1;Parent=g24522.t2;
OY101445.1_Gymnocheta_viridis_genome_assembly,_chromosome:_X	AUGUSTUS	CDS	1274038	1275825	0.71	+	0	ID=g24522.t2.CDS1;Parent=g24522.t2;
OY101445.1_Gymnocheta_viridis_genome_assembly,_chromosome:_X	AUGUSTUS	exon	1274038	1275825	.	+	.	ID=g24522.t2.exon1;Parent=g24522.t2;
OY101445.1_Gymnocheta_viridis_genome_assembly,_chromosome:_X	AUGUSTUS	intron	1275826	1276148	0.77	+	.	ID=g24522.t2.intron1;Parent=g24522.t2;
OY101445.1_Gymnocheta_viridis_genome_assembly,_chromosome:_X	AUGUSTUS	CDS	1276149	1277477	0.77	+	0	ID=g24522.t2.CDS2;Parent=g24522.t2;
OY101445.1_Gymnocheta_viridis_genome_assembly,_chromosome:_X	AUGUSTUS	exon	1276149	1277477	.	+	.	ID=g24522.t2.exon2;Parent=g24522.t2;
OY101445.1_Gymnocheta_viridis_genome_assembly,_chromosome:_X	AUGUSTUS	stop_codon	1277475	1277477	.	+	0	ID=g24522.t2.stop1;Parent=g24522.t2;
OY101445.1_Gymnocheta_viridis_genome_assembly,_chromosome:_X	AUGUSTUS	gene	1289333	1292430	.	-	.	ID=g24523;
OY101445.1_Gymnocheta_viridis_genome_assembly,_chromosome:_X	AUGUSTUS	mRNA	1289333	1292430	0.7	-	.	ID=g24523.t1;Parent=g24523;
OY101445.1_Gymnocheta_viridis_genome_assembly,_chromosome:_X	AUGUSTUS	stop_codon	1289333	1289335	.	-	0	ID=g24523.t1.stop1;Parent=g24523.t1;
OY101445.1_Gymnocheta_viridis_genome_assembly,_chromosome:_X	AUGUSTUS	CDS	1289333	1289748	0.94	-	2	ID=g24523.t1.CDS1;Parent=g24523.t1;
OY101445.1_Gymnocheta_viridis_genome_assembly,_chromosome:_X	AUGUSTUS	exon	1289333	1289748	.	-	.	ID=g24523.t1.exon1;Parent=g24523.t1;
OY101445.1_Gymnocheta_viridis_genome_assembly,_chromosome:_X	AUGUSTUS	intron	1289749	1292228	0.7	-	.	ID=g24523.t1.intron1;Parent=g24523.t1;
OY101445.1_Gymnocheta_viridis_genome_assembly,_chromosome:_X	AUGUSTUS	CDS	1292229	1292430	0.74	-	0	ID=g24523.t1.CDS2;Parent=g24523.t1;
OY101445.1_Gymnocheta_viridis_genome_assembly,_chromosome:_X	AUGUSTUS	exon	1292229	1292430	.	-	.	ID=g24523.t1.exon2;Parent=g24523.t1;
OY101445.1_Gymnocheta_viridis_genome_assembly,_chromosome:_X	AUGUSTUS	start_codon	1292428	1292430	.	-	0	ID=g24523.t1.start1;Parent=g24523.t1;
OY101445.1_Gymnocheta_viridis_genome_assembly,_chromosome:_X	AUGUSTUS	mRNA	1289718	1290131	0.36	-	.	ID=g24523.t2;Parent=g24523;
OY101445.1_Gymnocheta_viridis_genome_assembly,_chromosome:_X	AUGUSTUS	stop_codon	1289718	1289720	.	-	0	ID=g24523.t2.stop1;Parent=g24523.t2;
OY101445.1_Gymnocheta_viridis_genome_assembly,_chromosome:_X	AUGUSTUS	CDS	1289718	1290131	0.36	-	0	ID=g24523.t2.CDS1;Parent=g24523.t2;
OY101445.1_Gymnocheta_viridis_genome_assembly,_chromosome:_X	AUGUSTUS	exon	1289718	1290131	.	-	.	ID=g24523.t2.exon1;Parent=g24523.t2;
OY101445.1_Gymnocheta_viridis_genome_assembly,_chromosome:_X	AUGUSTUS	start_codon	1290129	1290131	.	-	0	ID=g24523.t2.start1;Parent=g24523.t2;
OY101445.1_Gymnocheta_viridis_genome_assembly,_chromosome:_X	AUGUSTUS	gene	1290190	1291232	.	-	.	ID=g24524;
OY101445.1_Gymnocheta_viridis_genome_assembly,_chromosome:_X	AUGUSTUS	mRNA	1290190	1291232	0.65	-	.	ID=g24524.t1;Parent=g24524;
OY101445.1_Gymnocheta_viridis_genome_assembly,_chromosome:_X	AUGUSTUS	stop_codon	1290190	1290192	.	-	0	ID=g24524.t1.stop1;Parent=g24524.t1;
OY101445.1_Gymnocheta_viridis_genome_assembly,_chromosome:_X	AUGUSTUS	CDS	1290190	1290995	0.67	-	2	ID=g24524.t1.CDS1;Parent=g24524.t1;
OY101445.1_Gymnocheta_viridis_genome_assembly,_chromosome:_X	AUGUSTUS	exon	1290190	1290995	.	-	.	ID=g24524.t1.exon1;Parent=g24524.t1;
OY101445.1_Gymnocheta_viridis_genome_assembly,_chromosome:_X	AUGUSTUS	intron	1290996	1291126	0.7	-	.	ID=g24524.t1.intron1;Parent=g24524.t1;
OY101445.1_Gymnocheta_viridis_genome_assembly,_chromosome:_X	AUGUSTUS	CDS	1291127	1291232	0.81	-	0	ID=g24524.t1.CDS2;Parent=g24524.t1;
OY101445.1_Gymnocheta_viridis_genome_assembly,_chromosome:_X	AUGUSTUS	exon	1291127	1291232	.	-	.	ID=g24524.t1.exon2;Parent=g24524.t1;
OY101445.1_Gymnocheta_viridis_genome_assembly,_chromosome:_X	AUGUSTUS	start_codon	1291230	1291232	.	-	0	ID=g24524.t1.start1;Parent=g24524.t1;
OY101445.1_Gymnocheta_viridis_genome_assembly,_chromosome:_X	AUGUSTUS	gene	1293516	1293944	.	-	.	ID=g24525;
OY101445.1_Gymnocheta_viridis_genome_assembly,_chromosome:_X	AUGUSTUS	mRNA	1293516	1293944	1	-	.	ID=g24525.t1;Parent=g24525;
OY101445.1_Gymnocheta_viridis_genome_assembly,_chromosome:_X	AUGUSTUS	stop_codon	1293516	1293518	.	-	0	ID=g24525.t1.stop1;Parent=g24525.t1;
OY101445.1_Gymnocheta_viridis_genome_assembly,_chromosome:_X	AUGUSTUS	CDS	1293516	1293944	1	-	0	ID=g24525.t1.CDS1;Parent=g24525.t1;
OY101445.1_Gymnocheta_viridis_genome_assembly,_chromosome:_X	AUGUSTUS	exon	1293516	1293944	.	-	.	ID=g24525.t1.exon1;Parent=g24525.t1;
OY101445.1_Gymnocheta_viridis_genome_assembly,_chromosome:_X	AUGUSTUS	start_codon	1293942	1293944	.	-	0	ID=g24525.t1.start1;Parent=g24525.t1;
OY101445.1_Gymnocheta_viridis_genome_assembly,_chromosome:_X	AUGUSTUS	gene	1330706	1336234	.	+	.	ID=g24526;
OY101445.1_Gymnocheta_viridis_genome_assembly,_chromosome:_X	AUGUSTUS	mRNA	1330706	1336234	0.49	+	.	ID=g24526.t1;Parent=g24526;
OY101445.1_Gymnocheta_viridis_genome_assembly,_chromosome:_X	AUGUSTUS	start_codon	1330706	1330708	.	+	0	ID=g24526.t1.start1;Parent=g24526.t1;
OY101445.1_Gymnocheta_viridis_genome_assembly,_chromosome:_X	AUGUSTUS	CDS	1330706	1330954	0.5	+	0	ID=g24526.t1.CDS1;Parent=g24526.t1;
OY101445.1_Gymnocheta_viridis_genome_assembly,_chromosome:_X	AUGUSTUS	exon	1330706	1330954	.	+	.	ID=g24526.t1.exon1;Parent=g24526.t1;
OY101445.1_Gymnocheta_viridis_genome_assembly,_chromosome:_X	AUGUSTUS	intron	1330955	1336162	0.49	+	.	ID=g24526.t1.intron1;Parent=g24526.t1;
OY101445.1_Gymnocheta_viridis_genome_assembly,_chromosome:_X	AUGUSTUS	CDS	1336163	1336234	0.52	+	0	ID=g24526.t1.CDS2;Parent=g24526.t1;
OY101445.1_Gymnocheta_viridis_genome_assembly,_chromosome:_X	AUGUSTUS	exon	1336163	1336234	.	+	.	ID=g24526.t1.exon2;Parent=g24526.t1;
OY101445.1_Gymnocheta_viridis_genome_assembly,_chromosome:_X	AUGUSTUS	stop_codon	1336232	1336234	.	+	0	ID=g24526.t1.stop1;Parent=g24526.t1;
OY101445.1_Gymnocheta_viridis_genome_assembly,_chromosome:_X	AUGUSTUS	mRNA	1330706	1331757	0.09	+	.	ID=g24526.t2;Parent=g24526;
OY101445.1_Gymnocheta_viridis_genome_assembly,_chromosome:_X	AUGUSTUS	start_codon	1330706	1330708	.	+	0	ID=g24526.t2.start1;Parent=g24526.t2;
OY101445.1_Gymnocheta_viridis_genome_assembly,_chromosome:_X	AUGUSTUS	CDS	1330706	1331150	0.17	+	0	ID=g24526.t2.CDS1;Parent=g24526.t2;
OY101445.1_Gymnocheta_viridis_genome_assembly,_chromosome:_X	AUGUSTUS	exon	1330706	1331150	.	+	.	ID=g24526.t2.exon1;Parent=g24526.t2;
OY101445.1_Gymnocheta_viridis_genome_assembly,_chromosome:_X	AUGUSTUS	intron	1331151	1331734	0.09	+	.	ID=g24526.t2.intron1;Parent=g24526.t2;
OY101445.1_Gymnocheta_viridis_genome_assembly,_chromosome:_X	AUGUSTUS	CDS	1331735	1331757	0.34	+	2	ID=g24526.t2.CDS2;Parent=g24526.t2;
OY101445.1_Gymnocheta_viridis_genome_assembly,_chromosome:_X	AUGUSTUS	exon	1331735	1331757	.	+	.	ID=g24526.t2.exon2;Parent=g24526.t2;
OY101445.1_Gymnocheta_viridis_genome_assembly,_chromosome:_X	AUGUSTUS	stop_codon	1331755	1331757	.	+	0	ID=g24526.t2.stop1;Parent=g24526.t2;
OY101445.1_Gymnocheta_viridis_genome_assembly,_chromosome:_X	AUGUSTUS	mRNA	1330706	1332361	0.21	+	.	ID=g24526.t3;Parent=g24526;
OY101445.1_Gymnocheta_viridis_genome_assembly,_chromosome:_X	AUGUSTUS	start_codon	1330706	1330708	.	+	0	ID=g24526.t3.start1;Parent=g24526.t3;
OY101445.1_Gymnocheta_viridis_genome_assembly,_chromosome:_X	AUGUSTUS	CDS	1330706	1331150	0.26	+	0	ID=g24526.t3.CDS1;Parent=g24526.t3;
OY101445.1_Gymnocheta_viridis_genome_assembly,_chromosome:_X	AUGUSTUS	exon	1330706	1331150	.	+	.	ID=g24526.t3.exon1;Parent=g24526.t3;
OY101445.1_Gymnocheta_viridis_genome_assembly,_chromosome:_X	AUGUSTUS	intron	1331151	1332059	0.24	+	.	ID=g24526.t3.intron1;Parent=g24526.t3;
OY101445.1_Gymnocheta_viridis_genome_assembly,_chromosome:_X	AUGUSTUS	CDS	1332060	1332361	0.48	+	2	ID=g24526.t3.CDS2;Parent=g24526.t3;
OY101445.1_Gymnocheta_viridis_genome_assembly,_chromosome:_X	AUGUSTUS	exon	1332060	1332361	.	+	.	ID=g24526.t3.exon2;Parent=g24526.t3;
OY101445.1_Gymnocheta_viridis_genome_assembly,_chromosome:_X	AUGUSTUS	stop_codon	1332359	1332361	.	+	0	ID=g24526.t3.stop1;Parent=g24526.t3;
OY101445.1_Gymnocheta_viridis_genome_assembly,_chromosome:_X	AUGUSTUS	gene	1335044	1336003	.	+	.	ID=g24527;
OY101445.1_Gymnocheta_viridis_genome_assembly,_chromosome:_X	AUGUSTUS	mRNA	1335044	1336003	0.88	+	.	ID=g24527.t1;Parent=g24527;
OY101445.1_Gymnocheta_viridis_genome_assembly,_chromosome:_X	AUGUSTUS	start_codon	1335044	1335046	.	+	0	ID=g24527.t1.start1;Parent=g24527.t1;
OY101445.1_Gymnocheta_viridis_genome_assembly,_chromosome:_X	AUGUSTUS	CDS	1335044	1336003	0.88	+	0	ID=g24527.t1.CDS1;Parent=g24527.t1;
OY101445.1_Gymnocheta_viridis_genome_assembly,_chromosome:_X	AUGUSTUS	exon	1335044	1336003	.	+	.	ID=g24527.t1.exon1;Parent=g24527.t1;
OY101445.1_Gymnocheta_viridis_genome_assembly,_chromosome:_X	AUGUSTUS	stop_codon	1336001	1336003	.	+	0	ID=g24527.t1.stop1;Parent=g24527.t1;
OY101445.1_Gymnocheta_viridis_genome_assembly,_chromosome:_X	AUGUSTUS	gene	1336443	1336778	.	+	.	ID=g24528;
OY101445.1_Gymnocheta_viridis_genome_assembly,_chromosome:_X	AUGUSTUS	mRNA	1336443	1336778	0.7	+	.	ID=g24528.t1;Parent=g24528;
OY101445.1_Gymnocheta_viridis_genome_assembly,_chromosome:_X	AUGUSTUS	start_codon	1336443	1336445	.	+	0	ID=g24528.t1.start1;Parent=g24528.t1;
OY101445.1_Gymnocheta_viridis_genome_assembly,_chromosome:_X	AUGUSTUS	CDS	1336443	1336778	0.7	+	0	ID=g24528.t1.CDS1;Parent=g24528.t1;
OY101445.1_Gymnocheta_viridis_genome_assembly,_chromosome:_X	AUGUSTUS	exon	1336443	1336778	.	+	.	ID=g24528.t1.exon1;Parent=g24528.t1;
OY101445.1_Gymnocheta_viridis_genome_assembly,_chromosome:_X	AUGUSTUS	stop_codon	1336776	1336778	.	+	0	ID=g24528.t1.stop1;Parent=g24528.t1;
OY101445.1_Gymnocheta_viridis_genome_assembly,_chromosome:_X	AUGUSTUS	gene	1362003	1362302	.	+	.	ID=g24529;
OY101445.1_Gymnocheta_viridis_genome_assembly,_chromosome:_X	AUGUSTUS	mRNA	1362003	1362302	0.82	+	.	ID=g24529.t1;Parent=g24529;
OY101445.1_Gymnocheta_viridis_genome_assembly,_chromosome:_X	AUGUSTUS	start_codon	1362003	1362005	.	+	0	ID=g24529.t1.start1;Parent=g24529.t1;
OY101445.1_Gymnocheta_viridis_genome_assembly,_chromosome:_X	AUGUSTUS	CDS	1362003	1362302	0.82	+	0	ID=g24529.t1.CDS1;Parent=g24529.t1;
OY101445.1_Gymnocheta_viridis_genome_assembly,_chromosome:_X	AUGUSTUS	exon	1362003	1362302	.	+	.	ID=g24529.t1.exon1;Parent=g24529.t1;
OY101445.1_Gymnocheta_viridis_genome_assembly,_chromosome:_X	AUGUSTUS	stop_codon	1362300	1362302	.	+	0	ID=g24529.t1.stop1;Parent=g24529.t1;
OY101445.1_Gymnocheta_viridis_genome_assembly,_chromosome:_X	AUGUSTUS	gene	1362289	1362702	.	+	.	ID=g24530;
OY101445.1_Gymnocheta_viridis_genome_assembly,_chromosome:_X	AUGUSTUS	mRNA	1362289	1362702	0.83	+	.	ID=g24530.t1;Parent=g24530;
OY101445.1_Gymnocheta_viridis_genome_assembly,_chromosome:_X	AUGUSTUS	start_codon	1362289	1362291	.	+	0	ID=g24530.t1.start1;Parent=g24530.t1;
OY101445.1_Gymnocheta_viridis_genome_assembly,_chromosome:_X	AUGUSTUS	CDS	1362289	1362702	0.83	+	0	ID=g24530.t1.CDS1;Parent=g24530.t1;
OY101445.1_Gymnocheta_viridis_genome_assembly,_chromosome:_X	AUGUSTUS	exon	1362289	1362702	.	+	.	ID=g24530.t1.exon1;Parent=g24530.t1;
OY101445.1_Gymnocheta_viridis_genome_assembly,_chromosome:_X	AUGUSTUS	stop_codon	1362700	1362702	.	+	0	ID=g24530.t1.stop1;Parent=g24530.t1;
OY101445.1_Gymnocheta_viridis_genome_assembly,_chromosome:_X	AUGUSTUS	gene	1375643	1419868	.	-	.	ID=g24531;
OY101445.1_Gymnocheta_viridis_genome_assembly,_chromosome:_X	AUGUSTUS	mRNA	1375643	1419868	0.82	-	.	ID=g24531.t1;Parent=g24531;
OY101445.1_Gymnocheta_viridis_genome_assembly,_chromosome:_X	AUGUSTUS	stop_codon	1375643	1375645	.	-	0	ID=g24531.t1.stop1;Parent=g24531.t1;
OY101445.1_Gymnocheta_viridis_genome_assembly,_chromosome:_X	AUGUSTUS	CDS	1375643	1376401	0.9	-	0	ID=g24531.t1.CDS1;Parent=g24531.t1;
OY101445.1_Gymnocheta_viridis_genome_assembly,_chromosome:_X	AUGUSTUS	exon	1375643	1376401	.	-	.	ID=g24531.t1.exon1;Parent=g24531.t1;
OY101445.1_Gymnocheta_viridis_genome_assembly,_chromosome:_X	AUGUSTUS	intron	1376402	1403232	0.9	-	.	ID=g24531.t1.intron1;Parent=g24531.t1;
OY101445.1_Gymnocheta_viridis_genome_assembly,_chromosome:_X	AUGUSTUS	CDS	1403233	1403458	0.97	-	1	ID=g24531.t1.CDS2;Parent=g24531.t1;
OY101445.1_Gymnocheta_viridis_genome_assembly,_chromosome:_X	AUGUSTUS	exon	1403233	1403458	.	-	.	ID=g24531.t1.exon2;Parent=g24531.t1;
OY101445.1_Gymnocheta_viridis_genome_assembly,_chromosome:_X	AUGUSTUS	intron	1403459	1403528	1	-	.	ID=g24531.t1.intron2;Parent=g24531.t1;
OY101445.1_Gymnocheta_viridis_genome_assembly,_chromosome:_X	AUGUSTUS	CDS	1403529	1403740	1	-	0	ID=g24531.t1.CDS3;Parent=g24531.t1;
OY101445.1_Gymnocheta_viridis_genome_assembly,_chromosome:_X	AUGUSTUS	exon	1403529	1403740	.	-	.	ID=g24531.t1.exon3;Parent=g24531.t1;
OY101445.1_Gymnocheta_viridis_genome_assembly,_chromosome:_X	AUGUSTUS	intron	1403741	1403947	1	-	.	ID=g24531.t1.intron3;Parent=g24531.t1;
OY101445.1_Gymnocheta_viridis_genome_assembly,_chromosome:_X	AUGUSTUS	CDS	1403948	1404095	1	-	1	ID=g24531.t1.CDS4;Parent=g24531.t1;
OY101445.1_Gymnocheta_viridis_genome_assembly,_chromosome:_X	AUGUSTUS	exon	1403948	1404095	.	-	.	ID=g24531.t1.exon4;Parent=g24531.t1;
OY101445.1_Gymnocheta_viridis_genome_assembly,_chromosome:_X	AUGUSTUS	intron	1404096	1405737	1	-	.	ID=g24531.t1.intron4;Parent=g24531.t1;
OY101445.1_Gymnocheta_viridis_genome_assembly,_chromosome:_X	AUGUSTUS	CDS	1405738	1405922	1	-	0	ID=g24531.t1.CDS5;Parent=g24531.t1;
OY101445.1_Gymnocheta_viridis_genome_assembly,_chromosome:_X	AUGUSTUS	exon	1405738	1405922	.	-	.	ID=g24531.t1.exon5;Parent=g24531.t1;
OY101445.1_Gymnocheta_viridis_genome_assembly,_chromosome:_X	AUGUSTUS	intron	1405923	1405979	1	-	.	ID=g24531.t1.intron5;Parent=g24531.t1;
OY101445.1_Gymnocheta_viridis_genome_assembly,_chromosome:_X	AUGUSTUS	CDS	1405980	1406246	1	-	0	ID=g24531.t1.CDS6;Parent=g24531.t1;
OY101445.1_Gymnocheta_viridis_genome_assembly,_chromosome:_X	AUGUSTUS	exon	1405980	1406246	.	-	.	ID=g24531.t1.exon6;Parent=g24531.t1;
OY101445.1_Gymnocheta_viridis_genome_assembly,_chromosome:_X	AUGUSTUS	intron	1406247	1406945	1	-	.	ID=g24531.t1.intron6;Parent=g24531.t1;
OY101445.1_Gymnocheta_viridis_genome_assembly,_chromosome:_X	AUGUSTUS	CDS	1406946	1407341	1	-	0	ID=g24531.t1.CDS7;Parent=g24531.t1;
OY101445.1_Gymnocheta_viridis_genome_assembly,_chromosome:_X	AUGUSTUS	exon	1406946	1407341	.	-	.	ID=g24531.t1.exon7;Parent=g24531.t1;
OY101445.1_Gymnocheta_viridis_genome_assembly,_chromosome:_X	AUGUSTUS	intron	1407342	1407455	1	-	.	ID=g24531.t1.intron7;Parent=g24531.t1;
OY101445.1_Gymnocheta_viridis_genome_assembly,_chromosome:_X	AUGUSTUS	CDS	1407456	1409104	1	-	2	ID=g24531.t1.CDS8;Parent=g24531.t1;
OY101445.1_Gymnocheta_viridis_genome_assembly,_chromosome:_X	AUGUSTUS	exon	1407456	1409104	.	-	.	ID=g24531.t1.exon8;Parent=g24531.t1;
OY101445.1_Gymnocheta_viridis_genome_assembly,_chromosome:_X	AUGUSTUS	intron	1409105	1409159	1	-	.	ID=g24531.t1.intron8;Parent=g24531.t1;
OY101445.1_Gymnocheta_viridis_genome_assembly,_chromosome:_X	AUGUSTUS	CDS	1409160	1410033	0.91	-	0	ID=g24531.t1.CDS9;Parent=g24531.t1;
OY101445.1_Gymnocheta_viridis_genome_assembly,_chromosome:_X	AUGUSTUS	exon	1409160	1410033	.	-	.	ID=g24531.t1.exon9;Parent=g24531.t1;
OY101445.1_Gymnocheta_viridis_genome_assembly,_chromosome:_X	AUGUSTUS	intron	1410034	1419826	1	-	.	ID=g24531.t1.intron9;Parent=g24531.t1;
OY101445.1_Gymnocheta_viridis_genome_assembly,_chromosome:_X	AUGUSTUS	CDS	1419827	1419868	1	-	0	ID=g24531.t1.CDS10;Parent=g24531.t1;
OY101445.1_Gymnocheta_viridis_genome_assembly,_chromosome:_X	AUGUSTUS	exon	1419827	1419868	.	-	.	ID=g24531.t1.exon10;Parent=g24531.t1;
OY101445.1_Gymnocheta_viridis_genome_assembly,_chromosome:_X	AUGUSTUS	start_codon	1419866	1419868	.	-	0	ID=g24531.t1.start1;Parent=g24531.t1;
OY101445.1_Gymnocheta_viridis_genome_assembly,_chromosome:_X	AUGUSTUS	gene	1438430	1447180	.	-	.	ID=g24532;
OY101445.1_Gymnocheta_viridis_genome_assembly,_chromosome:_X	AUGUSTUS	mRNA	1438430	1447180	0.95	-	.	ID=g24532.t1;Parent=g24532;
OY101445.1_Gymnocheta_viridis_genome_assembly,_chromosome:_X	AUGUSTUS	stop_codon	1438430	1438432	.	-	0	ID=g24532.t1.stop1;Parent=g24532.t1;
OY101445.1_Gymnocheta_viridis_genome_assembly,_chromosome:_X	AUGUSTUS	CDS	1438430	1438449	1	-	2	ID=g24532.t1.CDS1;Parent=g24532.t1;
OY101445.1_Gymnocheta_viridis_genome_assembly,_chromosome:_X	AUGUSTUS	exon	1438430	1438449	.	-	.	ID=g24532.t1.exon1;Parent=g24532.t1;
OY101445.1_Gymnocheta_viridis_genome_assembly,_chromosome:_X	AUGUSTUS	intron	1438450	1438747	1	-	.	ID=g24532.t1.intron1;Parent=g24532.t1;
OY101445.1_Gymnocheta_viridis_genome_assembly,_chromosome:_X	AUGUSTUS	CDS	1438748	1442383	0.95	-	2	ID=g24532.t1.CDS2;Parent=g24532.t1;
OY101445.1_Gymnocheta_viridis_genome_assembly,_chromosome:_X	AUGUSTUS	exon	1438748	1442383	.	-	.	ID=g24532.t1.exon2;Parent=g24532.t1;
OY101445.1_Gymnocheta_viridis_genome_assembly,_chromosome:_X	AUGUSTUS	intron	1442384	1445376	1	-	.	ID=g24532.t1.intron2;Parent=g24532.t1;
OY101445.1_Gymnocheta_viridis_genome_assembly,_chromosome:_X	AUGUSTUS	CDS	1445377	1445588	1	-	1	ID=g24532.t1.CDS3;Parent=g24532.t1;
OY101445.1_Gymnocheta_viridis_genome_assembly,_chromosome:_X	AUGUSTUS	exon	1445377	1445588	.	-	.	ID=g24532.t1.exon3;Parent=g24532.t1;
OY101445.1_Gymnocheta_viridis_genome_assembly,_chromosome:_X	AUGUSTUS	intron	1445589	1445951	1	-	.	ID=g24532.t1.intron3;Parent=g24532.t1;
OY101445.1_Gymnocheta_viridis_genome_assembly,_chromosome:_X	AUGUSTUS	CDS	1445952	1447180	1	-	0	ID=g24532.t1.CDS4;Parent=g24532.t1;
OY101445.1_Gymnocheta_viridis_genome_assembly,_chromosome:_X	AUGUSTUS	exon	1445952	1447180	.	-	.	ID=g24532.t1.exon4;Parent=g24532.t1;
OY101445.1_Gymnocheta_viridis_genome_assembly,_chromosome:_X	AUGUSTUS	start_codon	1447178	1447180	.	-	0	ID=g24532.t1.start1;Parent=g24532.t1;
OY101445.1_Gymnocheta_viridis_genome_assembly,_chromosome:_X	AUGUSTUS	gene	1469824	1475246	.	+	.	ID=g24533;
OY101445.1_Gymnocheta_viridis_genome_assembly,_chromosome:_X	AUGUSTUS	mRNA	1469824	1475246	0.95	+	.	ID=g24533.t1;Parent=g24533;
OY101445.1_Gymnocheta_viridis_genome_assembly,_chromosome:_X	AUGUSTUS	start_codon	1469824	1469826	.	+	0	ID=g24533.t1.start1;Parent=g24533.t1;
OY101445.1_Gymnocheta_viridis_genome_assembly,_chromosome:_X	AUGUSTUS	CDS	1469824	1469899	0.95	+	0	ID=g24533.t1.CDS1;Parent=g24533.t1;
OY101445.1_Gymnocheta_viridis_genome_assembly,_chromosome:_X	AUGUSTUS	exon	1469824	1469899	.	+	.	ID=g24533.t1.exon1;Parent=g24533.t1;
OY101445.1_Gymnocheta_viridis_genome_assembly,_chromosome:_X	AUGUSTUS	intron	1469900	1469966	0.95	+	.	ID=g24533.t1.intron1;Parent=g24533.t1;
OY101445.1_Gymnocheta_viridis_genome_assembly,_chromosome:_X	AUGUSTUS	CDS	1469967	1470968	1	+	2	ID=g24533.t1.CDS2;Parent=g24533.t1;
OY101445.1_Gymnocheta_viridis_genome_assembly,_chromosome:_X	AUGUSTUS	exon	1469967	1470968	.	+	.	ID=g24533.t1.exon2;Parent=g24533.t1;
OY101445.1_Gymnocheta_viridis_genome_assembly,_chromosome:_X	AUGUSTUS	intron	1470969	1473597	1	+	.	ID=g24533.t1.intron2;Parent=g24533.t1;
OY101445.1_Gymnocheta_viridis_genome_assembly,_chromosome:_X	AUGUSTUS	CDS	1473598	1475246	1	+	2	ID=g24533.t1.CDS3;Parent=g24533.t1;
OY101445.1_Gymnocheta_viridis_genome_assembly,_chromosome:_X	AUGUSTUS	exon	1473598	1475246	.	+	.	ID=g24533.t1.exon3;Parent=g24533.t1;
OY101445.1_Gymnocheta_viridis_genome_assembly,_chromosome:_X	AUGUSTUS	stop_codon	1475244	1475246	.	+	0	ID=g24533.t1.stop1;Parent=g24533.t1;
OY101445.1_Gymnocheta_viridis_genome_assembly,_chromosome:_X	AUGUSTUS	gene	1507114	1515297	.	+	.	ID=g24534;
OY101445.1_Gymnocheta_viridis_genome_assembly,_chromosome:_X	AUGUSTUS	mRNA	1507114	1515297	0.8	+	.	ID=g24534.t1;Parent=g24534;
OY101445.1_Gymnocheta_viridis_genome_assembly,_chromosome:_X	AUGUSTUS	start_codon	1507114	1507116	.	+	0	ID=g24534.t1.start1;Parent=g24534.t1;
OY101445.1_Gymnocheta_viridis_genome_assembly,_chromosome:_X	AUGUSTUS	CDS	1507114	1507534	1	+	0	ID=g24534.t1.CDS1;Parent=g24534.t1;
OY101445.1_Gymnocheta_viridis_genome_assembly,_chromosome:_X	AUGUSTUS	exon	1507114	1507534	.	+	.	ID=g24534.t1.exon1;Parent=g24534.t1;
OY101445.1_Gymnocheta_viridis_genome_assembly,_chromosome:_X	AUGUSTUS	intron	1507535	1509438	1	+	.	ID=g24534.t1.intron1;Parent=g24534.t1;
OY101445.1_Gymnocheta_viridis_genome_assembly,_chromosome:_X	AUGUSTUS	CDS	1509439	1509594	1	+	2	ID=g24534.t1.CDS2;Parent=g24534.t1;
OY101445.1_Gymnocheta_viridis_genome_assembly,_chromosome:_X	AUGUSTUS	exon	1509439	1509594	.	+	.	ID=g24534.t1.exon2;Parent=g24534.t1;
OY101445.1_Gymnocheta_viridis_genome_assembly,_chromosome:_X	AUGUSTUS	intron	1509595	1515214	1	+	.	ID=g24534.t1.intron2;Parent=g24534.t1;
OY101445.1_Gymnocheta_viridis_genome_assembly,_chromosome:_X	AUGUSTUS	CDS	1515215	1515297	0.8	+	2	ID=g24534.t1.CDS3;Parent=g24534.t1;
OY101445.1_Gymnocheta_viridis_genome_assembly,_chromosome:_X	AUGUSTUS	exon	1515215	1515297	.	+	.	ID=g24534.t1.exon3;Parent=g24534.t1;
OY101445.1_Gymnocheta_viridis_genome_assembly,_chromosome:_X	AUGUSTUS	stop_codon	1515295	1515297	.	+	0	ID=g24534.t1.stop1;Parent=g24534.t1;
OY101445.1_Gymnocheta_viridis_genome_assembly,_chromosome:_X	AUGUSTUS	gene	1553566	1561370	.	+	.	ID=g24535;
OY101445.1_Gymnocheta_viridis_genome_assembly,_chromosome:_X	AUGUSTUS	mRNA	1553566	1561370	1	+	.	ID=g24535.t1;Parent=g24535;
OY101445.1_Gymnocheta_viridis_genome_assembly,_chromosome:_X	AUGUSTUS	start_codon	1553566	1553568	.	+	0	ID=g24535.t1.start1;Parent=g24535.t1;
OY101445.1_Gymnocheta_viridis_genome_assembly,_chromosome:_X	AUGUSTUS	CDS	1553566	1553608	1	+	0	ID=g24535.t1.CDS1;Parent=g24535.t1;
OY101445.1_Gymnocheta_viridis_genome_assembly,_chromosome:_X	AUGUSTUS	exon	1553566	1553608	.	+	.	ID=g24535.t1.exon1;Parent=g24535.t1;
OY101445.1_Gymnocheta_viridis_genome_assembly,_chromosome:_X	AUGUSTUS	intron	1553609	1557602	1	+	.	ID=g24535.t1.intron1;Parent=g24535.t1;
OY101445.1_Gymnocheta_viridis_genome_assembly,_chromosome:_X	AUGUSTUS	CDS	1557603	1557768	1	+	2	ID=g24535.t1.CDS2;Parent=g24535.t1;
OY101445.1_Gymnocheta_viridis_genome_assembly,_chromosome:_X	AUGUSTUS	exon	1557603	1557768	.	+	.	ID=g24535.t1.exon2;Parent=g24535.t1;
OY101445.1_Gymnocheta_viridis_genome_assembly,_chromosome:_X	AUGUSTUS	intron	1557769	1561168	1	+	.	ID=g24535.t1.intron2;Parent=g24535.t1;
OY101445.1_Gymnocheta_viridis_genome_assembly,_chromosome:_X	AUGUSTUS	CDS	1561169	1561370	1	+	1	ID=g24535.t1.CDS3;Parent=g24535.t1;
OY101445.1_Gymnocheta_viridis_genome_assembly,_chromosome:_X	AUGUSTUS	exon	1561169	1561370	.	+	.	ID=g24535.t1.exon3;Parent=g24535.t1;
OY101445.1_Gymnocheta_viridis_genome_assembly,_chromosome:_X	AUGUSTUS	stop_codon	1561368	1561370	.	+	0	ID=g24535.t1.stop1;Parent=g24535.t1;
OY101445.1_Gymnocheta_viridis_genome_assembly,_chromosome:_X	AUGUSTUS	gene	1590235	1614815	.	+	.	ID=g24536;
OY101445.1_Gymnocheta_viridis_genome_assembly,_chromosome:_X	AUGUSTUS	mRNA	1590235	1614815	1	+	.	ID=g24536.t1;Parent=g24536;
OY101445.1_Gymnocheta_viridis_genome_assembly,_chromosome:_X	AUGUSTUS	start_codon	1590235	1590237	.	+	0	ID=g24536.t1.start1;Parent=g24536.t1;
OY101445.1_Gymnocheta_viridis_genome_assembly,_chromosome:_X	AUGUSTUS	CDS	1590235	1590320	1	+	0	ID=g24536.t1.CDS1;Parent=g24536.t1;
OY101445.1_Gymnocheta_viridis_genome_assembly,_chromosome:_X	AUGUSTUS	exon	1590235	1590320	.	+	.	ID=g24536.t1.exon1;Parent=g24536.t1;
OY101445.1_Gymnocheta_viridis_genome_assembly,_chromosome:_X	AUGUSTUS	intron	1590321	1596797	1	+	.	ID=g24536.t1.intron1;Parent=g24536.t1;
OY101445.1_Gymnocheta_viridis_genome_assembly,_chromosome:_X	AUGUSTUS	CDS	1596798	1597459	1	+	1	ID=g24536.t1.CDS2;Parent=g24536.t1;
OY101445.1_Gymnocheta_viridis_genome_assembly,_chromosome:_X	AUGUSTUS	exon	1596798	1597459	.	+	.	ID=g24536.t1.exon2;Parent=g24536.t1;
OY101445.1_Gymnocheta_viridis_genome_assembly,_chromosome:_X	AUGUSTUS	intron	1597460	1608960	1	+	.	ID=g24536.t1.intron2;Parent=g24536.t1;
OY101445.1_Gymnocheta_viridis_genome_assembly,_chromosome:_X	AUGUSTUS	CDS	1608961	1609061	1	+	2	ID=g24536.t1.CDS3;Parent=g24536.t1;
OY101445.1_Gymnocheta_viridis_genome_assembly,_chromosome:_X	AUGUSTUS	exon	1608961	1609061	.	+	.	ID=g24536.t1.exon3;Parent=g24536.t1;
OY101445.1_Gymnocheta_viridis_genome_assembly,_chromosome:_X	AUGUSTUS	intron	1609062	1609441	1	+	.	ID=g24536.t1.intron3;Parent=g24536.t1;
OY101445.1_Gymnocheta_viridis_genome_assembly,_chromosome:_X	AUGUSTUS	CDS	1609442	1609664	1	+	0	ID=g24536.t1.CDS4;Parent=g24536.t1;
OY101445.1_Gymnocheta_viridis_genome_assembly,_chromosome:_X	AUGUSTUS	exon	1609442	1609664	.	+	.	ID=g24536.t1.exon4;Parent=g24536.t1;
OY101445.1_Gymnocheta_viridis_genome_assembly,_chromosome:_X	AUGUSTUS	intron	1609665	1609992	1	+	.	ID=g24536.t1.intron4;Parent=g24536.t1;
OY101445.1_Gymnocheta_viridis_genome_assembly,_chromosome:_X	AUGUSTUS	CDS	1609993	1610091	1	+	2	ID=g24536.t1.CDS5;Parent=g24536.t1;
OY101445.1_Gymnocheta_viridis_genome_assembly,_chromosome:_X	AUGUSTUS	exon	1609993	1610091	.	+	.	ID=g24536.t1.exon5;Parent=g24536.t1;
OY101445.1_Gymnocheta_viridis_genome_assembly,_chromosome:_X	AUGUSTUS	intron	1610092	1612408	1	+	.	ID=g24536.t1.intron5;Parent=g24536.t1;
OY101445.1_Gymnocheta_viridis_genome_assembly,_chromosome:_X	AUGUSTUS	CDS	1612409	1613011	1	+	2	ID=g24536.t1.CDS6;Parent=g24536.t1;
OY101445.1_Gymnocheta_viridis_genome_assembly,_chromosome:_X	AUGUSTUS	exon	1612409	1613011	.	+	.	ID=g24536.t1.exon6;Parent=g24536.t1;
OY101445.1_Gymnocheta_viridis_genome_assembly,_chromosome:_X	AUGUSTUS	intron	1613012	1613389	1	+	.	ID=g24536.t1.intron6;Parent=g24536.t1;
OY101445.1_Gymnocheta_viridis_genome_assembly,_chromosome:_X	AUGUSTUS	CDS	1613390	1613497	1	+	2	ID=g24536.t1.CDS7;Parent=g24536.t1;
OY101445.1_Gymnocheta_viridis_genome_assembly,_chromosome:_X	AUGUSTUS	exon	1613390	1613497	.	+	.	ID=g24536.t1.exon7;Parent=g24536.t1;
OY101445.1_Gymnocheta_viridis_genome_assembly,_chromosome:_X	AUGUSTUS	intron	1613498	1614645	1	+	.	ID=g24536.t1.intron7;Parent=g24536.t1;
OY101445.1_Gymnocheta_viridis_genome_assembly,_chromosome:_X	AUGUSTUS	CDS	1614646	1614815	1	+	2	ID=g24536.t1.CDS8;Parent=g24536.t1;
OY101445.1_Gymnocheta_viridis_genome_assembly,_chromosome:_X	AUGUSTUS	exon	1614646	1614815	.	+	.	ID=g24536.t1.exon8;Parent=g24536.t1;
OY101445.1_Gymnocheta_viridis_genome_assembly,_chromosome:_X	AUGUSTUS	stop_codon	1614813	1614815	.	+	0	ID=g24536.t1.stop1;Parent=g24536.t1;
OY101445.1_Gymnocheta_viridis_genome_assembly,_chromosome:_X	AUGUSTUS	mRNA	1590235	1614815	1	+	.	ID=g24536.t2;Parent=g24536;
OY101445.1_Gymnocheta_viridis_genome_assembly,_chromosome:_X	AUGUSTUS	start_codon	1590235	1590237	.	+	0	ID=g24536.t2.start1;Parent=g24536.t2;
OY101445.1_Gymnocheta_viridis_genome_assembly,_chromosome:_X	AUGUSTUS	CDS	1590235	1590320	1	+	0	ID=g24536.t2.CDS1;Parent=g24536.t2;
OY101445.1_Gymnocheta_viridis_genome_assembly,_chromosome:_X	AUGUSTUS	exon	1590235	1590320	.	+	.	ID=g24536.t2.exon1;Parent=g24536.t2;
OY101445.1_Gymnocheta_viridis_genome_assembly,_chromosome:_X	AUGUSTUS	intron	1590321	1596797	1	+	.	ID=g24536.t2.intron1;Parent=g24536.t2;
OY101445.1_Gymnocheta_viridis_genome_assembly,_chromosome:_X	AUGUSTUS	CDS	1596798	1597459	1	+	1	ID=g24536.t2.CDS2;Parent=g24536.t2;
OY101445.1_Gymnocheta_viridis_genome_assembly,_chromosome:_X	AUGUSTUS	exon	1596798	1597459	.	+	.	ID=g24536.t2.exon2;Parent=g24536.t2;
OY101445.1_Gymnocheta_viridis_genome_assembly,_chromosome:_X	AUGUSTUS	intron	1597460	1608960	1	+	.	ID=g24536.t2.intron2;Parent=g24536.t2;
OY101445.1_Gymnocheta_viridis_genome_assembly,_chromosome:_X	AUGUSTUS	CDS	1608961	1609061	1	+	2	ID=g24536.t2.CDS3;Parent=g24536.t2;
OY101445.1_Gymnocheta_viridis_genome_assembly,_chromosome:_X	AUGUSTUS	exon	1608961	1609061	.	+	.	ID=g24536.t2.exon3;Parent=g24536.t2;
OY101445.1_Gymnocheta_viridis_genome_assembly,_chromosome:_X	AUGUSTUS	intron	1609062	1609441	1	+	.	ID=g24536.t2.intron3;Parent=g24536.t2;
OY101445.1_Gymnocheta_viridis_genome_assembly,_chromosome:_X	AUGUSTUS	CDS	1609442	1609664	1	+	0	ID=g24536.t2.CDS4;Parent=g24536.t2;
OY101445.1_Gymnocheta_viridis_genome_assembly,_chromosome:_X	AUGUSTUS	exon	1609442	1609664	.	+	.	ID=g24536.t2.exon4;Parent=g24536.t2;
OY101445.1_Gymnocheta_viridis_genome_assembly,_chromosome:_X	AUGUSTUS	intron	1609665	1609992	1	+	.	ID=g24536.t2.intron4;Parent=g24536.t2;
OY101445.1_Gymnocheta_viridis_genome_assembly,_chromosome:_X	AUGUSTUS	CDS	1609993	1610091	1	+	2	ID=g24536.t2.CDS5;Parent=g24536.t2;
OY101445.1_Gymnocheta_viridis_genome_assembly,_chromosome:_X	AUGUSTUS	exon	1609993	1610091	.	+	.	ID=g24536.t2.exon5;Parent=g24536.t2;
OY101445.1_Gymnocheta_viridis_genome_assembly,_chromosome:_X	AUGUSTUS	intron	1610092	1613389	1	+	.	ID=g24536.t2.intron5;Parent=g24536.t2;
OY101445.1_Gymnocheta_viridis_genome_assembly,_chromosome:_X	AUGUSTUS	CDS	1613390	1613497	1	+	2	ID=g24536.t2.CDS6;Parent=g24536.t2;
OY101445.1_Gymnocheta_viridis_genome_assembly,_chromosome:_X	AUGUSTUS	exon	1613390	1613497	.	+	.	ID=g24536.t2.exon6;Parent=g24536.t2;
OY101445.1_Gymnocheta_viridis_genome_assembly,_chromosome:_X	AUGUSTUS	intron	1613498	1614645	1	+	.	ID=g24536.t2.intron6;Parent=g24536.t2;
OY101445.1_Gymnocheta_viridis_genome_assembly,_chromosome:_X	AUGUSTUS	CDS	1614646	1614815	1	+	2	ID=g24536.t2.CDS7;Parent=g24536.t2;
OY101445.1_Gymnocheta_viridis_genome_assembly,_chromosome:_X	AUGUSTUS	exon	1614646	1614815	.	+	.	ID=g24536.t2.exon7;Parent=g24536.t2;
OY101445.1_Gymnocheta_viridis_genome_assembly,_chromosome:_X	AUGUSTUS	stop_codon	1614813	1614815	.	+	0	ID=g24536.t2.stop1;Parent=g24536.t2;
OY101445.1_Gymnocheta_viridis_genome_assembly,_chromosome:_X	AUGUSTUS	gene	1623854	1629146	.	+	.	ID=g24537;
OY101445.1_Gymnocheta_viridis_genome_assembly,_chromosome:_X	AUGUSTUS	mRNA	1623854	1629146	1	+	.	ID=g24537.t1;Parent=g24537;
OY101445.1_Gymnocheta_viridis_genome_assembly,_chromosome:_X	AUGUSTUS	start_codon	1623854	1623856	.	+	0	ID=g24537.t1.start1;Parent=g24537.t1;
OY101445.1_Gymnocheta_viridis_genome_assembly,_chromosome:_X	AUGUSTUS	CDS	1623854	1623925	1	+	0	ID=g24537.t1.CDS1;Parent=g24537.t1;
OY101445.1_Gymnocheta_viridis_genome_assembly,_chromosome:_X	AUGUSTUS	exon	1623854	1623925	.	+	.	ID=g24537.t1.exon1;Parent=g24537.t1;
OY101445.1_Gymnocheta_viridis_genome_assembly,_chromosome:_X	AUGUSTUS	intron	1623926	1625046	1	+	.	ID=g24537.t1.intron1;Parent=g24537.t1;
OY101445.1_Gymnocheta_viridis_genome_assembly,_chromosome:_X	AUGUSTUS	CDS	1625047	1625271	1	+	0	ID=g24537.t1.CDS2;Parent=g24537.t1;
OY101445.1_Gymnocheta_viridis_genome_assembly,_chromosome:_X	AUGUSTUS	exon	1625047	1625271	.	+	.	ID=g24537.t1.exon2;Parent=g24537.t1;
OY101445.1_Gymnocheta_viridis_genome_assembly,_chromosome:_X	AUGUSTUS	intron	1625272	1625350	1	+	.	ID=g24537.t1.intron2;Parent=g24537.t1;
OY101445.1_Gymnocheta_viridis_genome_assembly,_chromosome:_X	AUGUSTUS	CDS	1625351	1625959	1	+	0	ID=g24537.t1.CDS3;Parent=g24537.t1;
OY101445.1_Gymnocheta_viridis_genome_assembly,_chromosome:_X	AUGUSTUS	exon	1625351	1625959	.	+	.	ID=g24537.t1.exon3;Parent=g24537.t1;
OY101445.1_Gymnocheta_viridis_genome_assembly,_chromosome:_X	AUGUSTUS	intron	1625960	1627369	1	+	.	ID=g24537.t1.intron3;Parent=g24537.t1;
OY101445.1_Gymnocheta_viridis_genome_assembly,_chromosome:_X	AUGUSTUS	CDS	1627370	1628304	1	+	0	ID=g24537.t1.CDS4;Parent=g24537.t1;
OY101445.1_Gymnocheta_viridis_genome_assembly,_chromosome:_X	AUGUSTUS	exon	1627370	1628304	.	+	.	ID=g24537.t1.exon4;Parent=g24537.t1;
OY101445.1_Gymnocheta_viridis_genome_assembly,_chromosome:_X	AUGUSTUS	intron	1628305	1628604	1	+	.	ID=g24537.t1.intron4;Parent=g24537.t1;
OY101445.1_Gymnocheta_viridis_genome_assembly,_chromosome:_X	AUGUSTUS	CDS	1628605	1628998	1	+	1	ID=g24537.t1.CDS5;Parent=g24537.t1;
OY101445.1_Gymnocheta_viridis_genome_assembly,_chromosome:_X	AUGUSTUS	exon	1628605	1628998	.	+	.	ID=g24537.t1.exon5;Parent=g24537.t1;
OY101445.1_Gymnocheta_viridis_genome_assembly,_chromosome:_X	AUGUSTUS	intron	1628999	1629053	1	+	.	ID=g24537.t1.intron5;Parent=g24537.t1;
OY101445.1_Gymnocheta_viridis_genome_assembly,_chromosome:_X	AUGUSTUS	CDS	1629054	1629146	1	+	0	ID=g24537.t1.CDS6;Parent=g24537.t1;
OY101445.1_Gymnocheta_viridis_genome_assembly,_chromosome:_X	AUGUSTUS	exon	1629054	1629146	.	+	.	ID=g24537.t1.exon6;Parent=g24537.t1;
OY101445.1_Gymnocheta_viridis_genome_assembly,_chromosome:_X	AUGUSTUS	stop_codon	1629144	1629146	.	+	0	ID=g24537.t1.stop1;Parent=g24537.t1;
OY101445.1_Gymnocheta_viridis_genome_assembly,_chromosome:_X	AUGUSTUS	gene	1632799	1633722	.	+	.	ID=g24538;
OY101445.1_Gymnocheta_viridis_genome_assembly,_chromosome:_X	AUGUSTUS	mRNA	1632799	1633722	0.86	+	.	ID=g24538.t1;Parent=g24538;
OY101445.1_Gymnocheta_viridis_genome_assembly,_chromosome:_X	AUGUSTUS	start_codon	1632799	1632801	.	+	0	ID=g24538.t1.start1;Parent=g24538.t1;
OY101445.1_Gymnocheta_viridis_genome_assembly,_chromosome:_X	AUGUSTUS	CDS	1632799	1632835	0.86	+	0	ID=g24538.t1.CDS1;Parent=g24538.t1;
OY101445.1_Gymnocheta_viridis_genome_assembly,_chromosome:_X	AUGUSTUS	exon	1632799	1632835	.	+	.	ID=g24538.t1.exon1;Parent=g24538.t1;
OY101445.1_Gymnocheta_viridis_genome_assembly,_chromosome:_X	AUGUSTUS	intron	1632836	1632913	0.86	+	.	ID=g24538.t1.intron1;Parent=g24538.t1;
OY101445.1_Gymnocheta_viridis_genome_assembly,_chromosome:_X	AUGUSTUS	CDS	1632914	1633722	0.86	+	2	ID=g24538.t1.CDS2;Parent=g24538.t1;
OY101445.1_Gymnocheta_viridis_genome_assembly,_chromosome:_X	AUGUSTUS	exon	1632914	1633722	.	+	.	ID=g24538.t1.exon2;Parent=g24538.t1;
OY101445.1_Gymnocheta_viridis_genome_assembly,_chromosome:_X	AUGUSTUS	stop_codon	1633720	1633722	.	+	0	ID=g24538.t1.stop1;Parent=g24538.t1;
OY101445.1_Gymnocheta_viridis_genome_assembly,_chromosome:_X	AUGUSTUS	gene	1633075	1633722	.	+	.	ID=g24539;
OY101445.1_Gymnocheta_viridis_genome_assembly,_chromosome:_X	AUGUSTUS	mRNA	1633075	1633722	0.87	+	.	ID=g24539.t1;Parent=g24539;
OY101445.1_Gymnocheta_viridis_genome_assembly,_chromosome:_X	AUGUSTUS	start_codon	1633075	1633077	.	+	0	ID=g24539.t1.start1;Parent=g24539.t1;
OY101445.1_Gymnocheta_viridis_genome_assembly,_chromosome:_X	AUGUSTUS	CDS	1633075	1633722	0.87	+	0	ID=g24539.t1.CDS1;Parent=g24539.t1;
OY101445.1_Gymnocheta_viridis_genome_assembly,_chromosome:_X	AUGUSTUS	exon	1633075	1633722	.	+	.	ID=g24539.t1.exon1;Parent=g24539.t1;
OY101445.1_Gymnocheta_viridis_genome_assembly,_chromosome:_X	AUGUSTUS	stop_codon	1633720	1633722	.	+	0	ID=g24539.t1.stop1;Parent=g24539.t1;
OY101445.1_Gymnocheta_viridis_genome_assembly,_chromosome:_X	AUGUSTUS	gene	1634047	1634412	.	+	.	ID=g24540;
OY101445.1_Gymnocheta_viridis_genome_assembly,_chromosome:_X	AUGUSTUS	mRNA	1634047	1634412	1	+	.	ID=g24540.t1;Parent=g24540;
OY101445.1_Gymnocheta_viridis_genome_assembly,_chromosome:_X	AUGUSTUS	start_codon	1634047	1634049	.	+	0	ID=g24540.t1.start1;Parent=g24540.t1;
OY101445.1_Gymnocheta_viridis_genome_assembly,_chromosome:_X	AUGUSTUS	CDS	1634047	1634412	1	+	0	ID=g24540.t1.CDS1;Parent=g24540.t1;
OY101445.1_Gymnocheta_viridis_genome_assembly,_chromosome:_X	AUGUSTUS	exon	1634047	1634412	.	+	.	ID=g24540.t1.exon1;Parent=g24540.t1;
OY101445.1_Gymnocheta_viridis_genome_assembly,_chromosome:_X	AUGUSTUS	stop_codon	1634410	1634412	.	+	0	ID=g24540.t1.stop1;Parent=g24540.t1;
OY101445.1_Gymnocheta_viridis_genome_assembly,_chromosome:_X	AUGUSTUS	gene	1634697	1635182	.	+	.	ID=g24541;
OY101445.1_Gymnocheta_viridis_genome_assembly,_chromosome:_X	AUGUSTUS	mRNA	1634697	1635182	0.99	+	.	ID=g24541.t1;Parent=g24541;
OY101445.1_Gymnocheta_viridis_genome_assembly,_chromosome:_X	AUGUSTUS	start_codon	1634697	1634699	.	+	0	ID=g24541.t1.start1;Parent=g24541.t1;
OY101445.1_Gymnocheta_viridis_genome_assembly,_chromosome:_X	AUGUSTUS	CDS	1634697	1635182	0.99	+	0	ID=g24541.t1.CDS1;Parent=g24541.t1;
OY101445.1_Gymnocheta_viridis_genome_assembly,_chromosome:_X	AUGUSTUS	exon	1634697	1635182	.	+	.	ID=g24541.t1.exon1;Parent=g24541.t1;
OY101445.1_Gymnocheta_viridis_genome_assembly,_chromosome:_X	AUGUSTUS	stop_codon	1635180	1635182	.	+	0	ID=g24541.t1.stop1;Parent=g24541.t1;
OY101445.1_Gymnocheta_viridis_genome_assembly,_chromosome:_X	AUGUSTUS	gene	1646785	1654926	.	-	.	ID=g24542;
OY101445.1_Gymnocheta_viridis_genome_assembly,_chromosome:_X	AUGUSTUS	mRNA	1646785	1654926	1	-	.	ID=g24542.t1;Parent=g24542;
OY101445.1_Gymnocheta_viridis_genome_assembly,_chromosome:_X	AUGUSTUS	stop_codon	1646785	1646787	.	-	0	ID=g24542.t1.stop1;Parent=g24542.t1;
OY101445.1_Gymnocheta_viridis_genome_assembly,_chromosome:_X	AUGUSTUS	CDS	1646785	1646944	1	-	1	ID=g24542.t1.CDS1;Parent=g24542.t1;
OY101445.1_Gymnocheta_viridis_genome_assembly,_chromosome:_X	AUGUSTUS	exon	1646785	1646944	.	-	.	ID=g24542.t1.exon1;Parent=g24542.t1;
OY101445.1_Gymnocheta_viridis_genome_assembly,_chromosome:_X	AUGUSTUS	intron	1646945	1648365	1	-	.	ID=g24542.t1.intron1;Parent=g24542.t1;
OY101445.1_Gymnocheta_viridis_genome_assembly,_chromosome:_X	AUGUSTUS	CDS	1648366	1648485	1	-	1	ID=g24542.t1.CDS2;Parent=g24542.t1;
OY101445.1_Gymnocheta_viridis_genome_assembly,_chromosome:_X	AUGUSTUS	exon	1648366	1648485	.	-	.	ID=g24542.t1.exon2;Parent=g24542.t1;
OY101445.1_Gymnocheta_viridis_genome_assembly,_chromosome:_X	AUGUSTUS	intron	1648486	1649805	1	-	.	ID=g24542.t1.intron2;Parent=g24542.t1;
OY101445.1_Gymnocheta_viridis_genome_assembly,_chromosome:_X	AUGUSTUS	CDS	1649806	1651269	1	-	1	ID=g24542.t1.CDS3;Parent=g24542.t1;
OY101445.1_Gymnocheta_viridis_genome_assembly,_chromosome:_X	AUGUSTUS	exon	1649806	1651269	.	-	.	ID=g24542.t1.exon3;Parent=g24542.t1;
OY101445.1_Gymnocheta_viridis_genome_assembly,_chromosome:_X	AUGUSTUS	intron	1651270	1651338	1	-	.	ID=g24542.t1.intron3;Parent=g24542.t1;
OY101445.1_Gymnocheta_viridis_genome_assembly,_chromosome:_X	AUGUSTUS	CDS	1651339	1651498	1	-	2	ID=g24542.t1.CDS4;Parent=g24542.t1;
OY101445.1_Gymnocheta_viridis_genome_assembly,_chromosome:_X	AUGUSTUS	exon	1651339	1651498	.	-	.	ID=g24542.t1.exon4;Parent=g24542.t1;
OY101445.1_Gymnocheta_viridis_genome_assembly,_chromosome:_X	AUGUSTUS	intron	1651499	1654484	1	-	.	ID=g24542.t1.intron4;Parent=g24542.t1;
OY101445.1_Gymnocheta_viridis_genome_assembly,_chromosome:_X	AUGUSTUS	CDS	1654485	1654926	1	-	0	ID=g24542.t1.CDS5;Parent=g24542.t1;
OY101445.1_Gymnocheta_viridis_genome_assembly,_chromosome:_X	AUGUSTUS	exon	1654485	1654926	.	-	.	ID=g24542.t1.exon5;Parent=g24542.t1;
OY101445.1_Gymnocheta_viridis_genome_assembly,_chromosome:_X	AUGUSTUS	start_codon	1654924	1654926	.	-	0	ID=g24542.t1.start1;Parent=g24542.t1;
OY101445.1_Gymnocheta_viridis_genome_assembly,_chromosome:_X	AUGUSTUS	gene	1660598	1663852	.	+	.	ID=g24543;
OY101445.1_Gymnocheta_viridis_genome_assembly,_chromosome:_X	AUGUSTUS	mRNA	1660598	1663852	1	+	.	ID=g24543.t1;Parent=g24543;
OY101445.1_Gymnocheta_viridis_genome_assembly,_chromosome:_X	AUGUSTUS	start_codon	1660598	1660600	.	+	0	ID=g24543.t1.start1;Parent=g24543.t1;
OY101445.1_Gymnocheta_viridis_genome_assembly,_chromosome:_X	AUGUSTUS	CDS	1660598	1660651	1	+	0	ID=g24543.t1.CDS1;Parent=g24543.t1;
OY101445.1_Gymnocheta_viridis_genome_assembly,_chromosome:_X	AUGUSTUS	exon	1660598	1660651	.	+	.	ID=g24543.t1.exon1;Parent=g24543.t1;
OY101445.1_Gymnocheta_viridis_genome_assembly,_chromosome:_X	AUGUSTUS	intron	1660652	1660742	1	+	.	ID=g24543.t1.intron1;Parent=g24543.t1;
OY101445.1_Gymnocheta_viridis_genome_assembly,_chromosome:_X	AUGUSTUS	CDS	1660743	1660960	1	+	0	ID=g24543.t1.CDS2;Parent=g24543.t1;
OY101445.1_Gymnocheta_viridis_genome_assembly,_chromosome:_X	AUGUSTUS	exon	1660743	1660960	.	+	.	ID=g24543.t1.exon2;Parent=g24543.t1;
OY101445.1_Gymnocheta_viridis_genome_assembly,_chromosome:_X	AUGUSTUS	intron	1660961	1661024	1	+	.	ID=g24543.t1.intron2;Parent=g24543.t1;
OY101445.1_Gymnocheta_viridis_genome_assembly,_chromosome:_X	AUGUSTUS	CDS	1661025	1661127	1	+	1	ID=g24543.t1.CDS3;Parent=g24543.t1;
OY101445.1_Gymnocheta_viridis_genome_assembly,_chromosome:_X	AUGUSTUS	exon	1661025	1661127	.	+	.	ID=g24543.t1.exon3;Parent=g24543.t1;
OY101445.1_Gymnocheta_viridis_genome_assembly,_chromosome:_X	AUGUSTUS	intron	1661128	1663078	1	+	.	ID=g24543.t1.intron3;Parent=g24543.t1;
OY101445.1_Gymnocheta_viridis_genome_assembly,_chromosome:_X	AUGUSTUS	CDS	1663079	1663852	1	+	0	ID=g24543.t1.CDS4;Parent=g24543.t1;
OY101445.1_Gymnocheta_viridis_genome_assembly,_chromosome:_X	AUGUSTUS	exon	1663079	1663852	.	+	.	ID=g24543.t1.exon4;Parent=g24543.t1;
OY101445.1_Gymnocheta_viridis_genome_assembly,_chromosome:_X	AUGUSTUS	stop_codon	1663850	1663852	.	+	0	ID=g24543.t1.stop1;Parent=g24543.t1;
OY101445.1_Gymnocheta_viridis_genome_assembly,_chromosome:_X	AUGUSTUS	gene	1675749	1686017	.	+	.	ID=g24544;
OY101445.1_Gymnocheta_viridis_genome_assembly,_chromosome:_X	AUGUSTUS	mRNA	1675749	1686017	0.53	+	.	ID=g24544.t1;Parent=g24544;
OY101445.1_Gymnocheta_viridis_genome_assembly,_chromosome:_X	AUGUSTUS	start_codon	1675749	1675751	.	+	0	ID=g24544.t1.start1;Parent=g24544.t1;
OY101445.1_Gymnocheta_viridis_genome_assembly,_chromosome:_X	AUGUSTUS	CDS	1675749	1675754	0.6	+	0	ID=g24544.t1.CDS1;Parent=g24544.t1;
OY101445.1_Gymnocheta_viridis_genome_assembly,_chromosome:_X	AUGUSTUS	exon	1675749	1675754	.	+	.	ID=g24544.t1.exon1;Parent=g24544.t1;
OY101445.1_Gymnocheta_viridis_genome_assembly,_chromosome:_X	AUGUSTUS	intron	1675755	1677876	0.6	+	.	ID=g24544.t1.intron1;Parent=g24544.t1;
OY101445.1_Gymnocheta_viridis_genome_assembly,_chromosome:_X	AUGUSTUS	CDS	1677877	1678105	0.97	+	0	ID=g24544.t1.CDS2;Parent=g24544.t1;
OY101445.1_Gymnocheta_viridis_genome_assembly,_chromosome:_X	AUGUSTUS	exon	1677877	1678105	.	+	.	ID=g24544.t1.exon2;Parent=g24544.t1;
OY101445.1_Gymnocheta_viridis_genome_assembly,_chromosome:_X	AUGUSTUS	intron	1678106	1678177	1	+	.	ID=g24544.t1.intron2;Parent=g24544.t1;
OY101445.1_Gymnocheta_viridis_genome_assembly,_chromosome:_X	AUGUSTUS	CDS	1678178	1684851	1	+	2	ID=g24544.t1.CDS3;Parent=g24544.t1;
OY101445.1_Gymnocheta_viridis_genome_assembly,_chromosome:_X	AUGUSTUS	exon	1678178	1684851	.	+	.	ID=g24544.t1.exon3;Parent=g24544.t1;
OY101445.1_Gymnocheta_viridis_genome_assembly,_chromosome:_X	AUGUSTUS	intron	1684852	1685954	0.8	+	.	ID=g24544.t1.intron3;Parent=g24544.t1;
OY101445.1_Gymnocheta_viridis_genome_assembly,_chromosome:_X	AUGUSTUS	CDS	1685955	1686017	0.8	+	0	ID=g24544.t1.CDS4;Parent=g24544.t1;
OY101445.1_Gymnocheta_viridis_genome_assembly,_chromosome:_X	AUGUSTUS	exon	1685955	1686017	.	+	.	ID=g24544.t1.exon4;Parent=g24544.t1;
OY101445.1_Gymnocheta_viridis_genome_assembly,_chromosome:_X	AUGUSTUS	stop_codon	1686015	1686017	.	+	0	ID=g24544.t1.stop1;Parent=g24544.t1;
OY101445.1_Gymnocheta_viridis_genome_assembly,_chromosome:_X	AUGUSTUS	gene	1695165	1776815	.	+	.	ID=g24545;
OY101445.1_Gymnocheta_viridis_genome_assembly,_chromosome:_X	AUGUSTUS	mRNA	1695165	1776815	1	+	.	ID=g24545.t1;Parent=g24545;
OY101445.1_Gymnocheta_viridis_genome_assembly,_chromosome:_X	AUGUSTUS	start_codon	1695165	1695167	.	+	0	ID=g24545.t1.start1;Parent=g24545.t1;
OY101445.1_Gymnocheta_viridis_genome_assembly,_chromosome:_X	AUGUSTUS	CDS	1695165	1701632	1	+	0	ID=g24545.t1.CDS1;Parent=g24545.t1;
OY101445.1_Gymnocheta_viridis_genome_assembly,_chromosome:_X	AUGUSTUS	exon	1695165	1701632	.	+	.	ID=g24545.t1.exon1;Parent=g24545.t1;
OY101445.1_Gymnocheta_viridis_genome_assembly,_chromosome:_X	AUGUSTUS	intron	1701633	1702220	1	+	.	ID=g24545.t1.intron1;Parent=g24545.t1;
OY101445.1_Gymnocheta_viridis_genome_assembly,_chromosome:_X	AUGUSTUS	CDS	1702221	1702352	1	+	0	ID=g24545.t1.CDS2;Parent=g24545.t1;
OY101445.1_Gymnocheta_viridis_genome_assembly,_chromosome:_X	AUGUSTUS	exon	1702221	1702352	.	+	.	ID=g24545.t1.exon2;Parent=g24545.t1;
OY101445.1_Gymnocheta_viridis_genome_assembly,_chromosome:_X	AUGUSTUS	intron	1702353	1710280	1	+	.	ID=g24545.t1.intron2;Parent=g24545.t1;
OY101445.1_Gymnocheta_viridis_genome_assembly,_chromosome:_X	AUGUSTUS	CDS	1710281	1710355	1	+	0	ID=g24545.t1.CDS3;Parent=g24545.t1;
OY101445.1_Gymnocheta_viridis_genome_assembly,_chromosome:_X	AUGUSTUS	exon	1710281	1710355	.	+	.	ID=g24545.t1.exon3;Parent=g24545.t1;
OY101445.1_Gymnocheta_viridis_genome_assembly,_chromosome:_X	AUGUSTUS	intron	1710356	1711344	1	+	.	ID=g24545.t1.intron3;Parent=g24545.t1;
OY101445.1_Gymnocheta_viridis_genome_assembly,_chromosome:_X	AUGUSTUS	CDS	1711345	1711564	1	+	0	ID=g24545.t1.CDS4;Parent=g24545.t1;
OY101445.1_Gymnocheta_viridis_genome_assembly,_chromosome:_X	AUGUSTUS	exon	1711345	1711564	.	+	.	ID=g24545.t1.exon4;Parent=g24545.t1;
OY101445.1_Gymnocheta_viridis_genome_assembly,_chromosome:_X	AUGUSTUS	intron	1711565	1711643	1	+	.	ID=g24545.t1.intron4;Parent=g24545.t1;
OY101445.1_Gymnocheta_viridis_genome_assembly,_chromosome:_X	AUGUSTUS	CDS	1711644	1711764	1	+	2	ID=g24545.t1.CDS5;Parent=g24545.t1;
OY101445.1_Gymnocheta_viridis_genome_assembly,_chromosome:_X	AUGUSTUS	exon	1711644	1711764	.	+	.	ID=g24545.t1.exon5;Parent=g24545.t1;
OY101445.1_Gymnocheta_viridis_genome_assembly,_chromosome:_X	AUGUSTUS	intron	1711765	1717502	1	+	.	ID=g24545.t1.intron5;Parent=g24545.t1;
OY101445.1_Gymnocheta_viridis_genome_assembly,_chromosome:_X	AUGUSTUS	CDS	1717503	1717609	1	+	1	ID=g24545.t1.CDS6;Parent=g24545.t1;
OY101445.1_Gymnocheta_viridis_genome_assembly,_chromosome:_X	AUGUSTUS	exon	1717503	1717609	.	+	.	ID=g24545.t1.exon6;Parent=g24545.t1;
OY101445.1_Gymnocheta_viridis_genome_assembly,_chromosome:_X	AUGUSTUS	intron	1717610	1747711	1	+	.	ID=g24545.t1.intron6;Parent=g24545.t1;
OY101445.1_Gymnocheta_viridis_genome_assembly,_chromosome:_X	AUGUSTUS	CDS	1747712	1747853	1	+	2	ID=g24545.t1.CDS7;Parent=g24545.t1;
OY101445.1_Gymnocheta_viridis_genome_assembly,_chromosome:_X	AUGUSTUS	exon	1747712	1747853	.	+	.	ID=g24545.t1.exon7;Parent=g24545.t1;
OY101445.1_Gymnocheta_viridis_genome_assembly,_chromosome:_X	AUGUSTUS	intron	1747854	1754381	1	+	.	ID=g24545.t1.intron7;Parent=g24545.t1;
OY101445.1_Gymnocheta_viridis_genome_assembly,_chromosome:_X	AUGUSTUS	CDS	1754382	1754706	1	+	1	ID=g24545.t1.CDS8;Parent=g24545.t1;
OY101445.1_Gymnocheta_viridis_genome_assembly,_chromosome:_X	AUGUSTUS	exon	1754382	1754706	.	+	.	ID=g24545.t1.exon8;Parent=g24545.t1;
OY101445.1_Gymnocheta_viridis_genome_assembly,_chromosome:_X	AUGUSTUS	intron	1754707	1758322	1	+	.	ID=g24545.t1.intron8;Parent=g24545.t1;
OY101445.1_Gymnocheta_viridis_genome_assembly,_chromosome:_X	AUGUSTUS	CDS	1758323	1758595	1	+	0	ID=g24545.t1.CDS9;Parent=g24545.t1;
OY101445.1_Gymnocheta_viridis_genome_assembly,_chromosome:_X	AUGUSTUS	exon	1758323	1758595	.	+	.	ID=g24545.t1.exon9;Parent=g24545.t1;
OY101445.1_Gymnocheta_viridis_genome_assembly,_chromosome:_X	AUGUSTUS	intron	1758596	1760980	1	+	.	ID=g24545.t1.intron9;Parent=g24545.t1;
OY101445.1_Gymnocheta_viridis_genome_assembly,_chromosome:_X	AUGUSTUS	CDS	1760981	1761139	1	+	0	ID=g24545.t1.CDS10;Parent=g24545.t1;
OY101445.1_Gymnocheta_viridis_genome_assembly,_chromosome:_X	AUGUSTUS	exon	1760981	1761139	.	+	.	ID=g24545.t1.exon10;Parent=g24545.t1;
OY101445.1_Gymnocheta_viridis_genome_assembly,_chromosome:_X	AUGUSTUS	intron	1761140	1761233	1	+	.	ID=g24545.t1.intron10;Parent=g24545.t1;
OY101445.1_Gymnocheta_viridis_genome_assembly,_chromosome:_X	AUGUSTUS	CDS	1761234	1761359	1	+	0	ID=g24545.t1.CDS11;Parent=g24545.t1;
OY101445.1_Gymnocheta_viridis_genome_assembly,_chromosome:_X	AUGUSTUS	exon	1761234	1761359	.	+	.	ID=g24545.t1.exon11;Parent=g24545.t1;
OY101445.1_Gymnocheta_viridis_genome_assembly,_chromosome:_X	AUGUSTUS	intron	1761360	1761466	1	+	.	ID=g24545.t1.intron11;Parent=g24545.t1;
OY101445.1_Gymnocheta_viridis_genome_assembly,_chromosome:_X	AUGUSTUS	CDS	1761467	1761634	1	+	0	ID=g24545.t1.CDS12;Parent=g24545.t1;
OY101445.1_Gymnocheta_viridis_genome_assembly,_chromosome:_X	AUGUSTUS	exon	1761467	1761634	.	+	.	ID=g24545.t1.exon12;Parent=g24545.t1;
OY101445.1_Gymnocheta_viridis_genome_assembly,_chromosome:_X	AUGUSTUS	intron	1761635	1765693	1	+	.	ID=g24545.t1.intron12;Parent=g24545.t1;
OY101445.1_Gymnocheta_viridis_genome_assembly,_chromosome:_X	AUGUSTUS	CDS	1765694	1765975	1	+	0	ID=g24545.t1.CDS13;Parent=g24545.t1;
OY101445.1_Gymnocheta_viridis_genome_assembly,_chromosome:_X	AUGUSTUS	exon	1765694	1765975	.	+	.	ID=g24545.t1.exon13;Parent=g24545.t1;
OY101445.1_Gymnocheta_viridis_genome_assembly,_chromosome:_X	AUGUSTUS	intron	1765976	1766123	1	+	.	ID=g24545.t1.intron13;Parent=g24545.t1;
OY101445.1_Gymnocheta_viridis_genome_assembly,_chromosome:_X	AUGUSTUS	CDS	1766124	1766345	1	+	0	ID=g24545.t1.CDS14;Parent=g24545.t1;
OY101445.1_Gymnocheta_viridis_genome_assembly,_chromosome:_X	AUGUSTUS	exon	1766124	1766345	.	+	.	ID=g24545.t1.exon14;Parent=g24545.t1;
OY101445.1_Gymnocheta_viridis_genome_assembly,_chromosome:_X	AUGUSTUS	intron	1766346	1766676	1	+	.	ID=g24545.t1.intron14;Parent=g24545.t1;
OY101445.1_Gymnocheta_viridis_genome_assembly,_chromosome:_X	AUGUSTUS	CDS	1766677	1766843	1	+	0	ID=g24545.t1.CDS15;Parent=g24545.t1;
OY101445.1_Gymnocheta_viridis_genome_assembly,_chromosome:_X	AUGUSTUS	exon	1766677	1766843	.	+	.	ID=g24545.t1.exon15;Parent=g24545.t1;
OY101445.1_Gymnocheta_viridis_genome_assembly,_chromosome:_X	AUGUSTUS	intron	1766844	1768742	1	+	.	ID=g24545.t1.intron15;Parent=g24545.t1;
OY101445.1_Gymnocheta_viridis_genome_assembly,_chromosome:_X	AUGUSTUS	CDS	1768743	1769040	1	+	1	ID=g24545.t1.CDS16;Parent=g24545.t1;
OY101445.1_Gymnocheta_viridis_genome_assembly,_chromosome:_X	AUGUSTUS	exon	1768743	1769040	.	+	.	ID=g24545.t1.exon16;Parent=g24545.t1;
OY101445.1_Gymnocheta_viridis_genome_assembly,_chromosome:_X	AUGUSTUS	intron	1769041	1769118	1	+	.	ID=g24545.t1.intron16;Parent=g24545.t1;
OY101445.1_Gymnocheta_viridis_genome_assembly,_chromosome:_X	AUGUSTUS	CDS	1769119	1769476	1	+	0	ID=g24545.t1.CDS17;Parent=g24545.t1;
OY101445.1_Gymnocheta_viridis_genome_assembly,_chromosome:_X	AUGUSTUS	exon	1769119	1769476	.	+	.	ID=g24545.t1.exon17;Parent=g24545.t1;
OY101445.1_Gymnocheta_viridis_genome_assembly,_chromosome:_X	AUGUSTUS	intron	1769477	1769538	1	+	.	ID=g24545.t1.intron17;Parent=g24545.t1;
OY101445.1_Gymnocheta_viridis_genome_assembly,_chromosome:_X	AUGUSTUS	CDS	1769539	1769637	1	+	2	ID=g24545.t1.CDS18;Parent=g24545.t1;
OY101445.1_Gymnocheta_viridis_genome_assembly,_chromosome:_X	AUGUSTUS	exon	1769539	1769637	.	+	.	ID=g24545.t1.exon18;Parent=g24545.t1;
OY101445.1_Gymnocheta_viridis_genome_assembly,_chromosome:_X	AUGUSTUS	intron	1769638	1772645	1	+	.	ID=g24545.t1.intron18;Parent=g24545.t1;
OY101445.1_Gymnocheta_viridis_genome_assembly,_chromosome:_X	AUGUSTUS	CDS	1772646	1772808	1	+	2	ID=g24545.t1.CDS19;Parent=g24545.t1;
OY101445.1_Gymnocheta_viridis_genome_assembly,_chromosome:_X	AUGUSTUS	exon	1772646	1772808	.	+	.	ID=g24545.t1.exon19;Parent=g24545.t1;
OY101445.1_Gymnocheta_viridis_genome_assembly,_chromosome:_X	AUGUSTUS	intron	1772809	1776150	1	+	.	ID=g24545.t1.intron19;Parent=g24545.t1;
OY101445.1_Gymnocheta_viridis_genome_assembly,_chromosome:_X	AUGUSTUS	CDS	1776151	1776277	1	+	1	ID=g24545.t1.CDS20;Parent=g24545.t1;
OY101445.1_Gymnocheta_viridis_genome_assembly,_chromosome:_X	AUGUSTUS	exon	1776151	1776277	.	+	.	ID=g24545.t1.exon20;Parent=g24545.t1;
OY101445.1_Gymnocheta_viridis_genome_assembly,_chromosome:_X	AUGUSTUS	intron	1776278	1776653	1	+	.	ID=g24545.t1.intron20;Parent=g24545.t1;
OY101445.1_Gymnocheta_viridis_genome_assembly,_chromosome:_X	AUGUSTUS	CDS	1776654	1776815	1	+	0	ID=g24545.t1.CDS21;Parent=g24545.t1;
OY101445.1_Gymnocheta_viridis_genome_assembly,_chromosome:_X	AUGUSTUS	exon	1776654	1776815	.	+	.	ID=g24545.t1.exon21;Parent=g24545.t1;
OY101445.1_Gymnocheta_viridis_genome_assembly,_chromosome:_X	AUGUSTUS	stop_codon	1776813	1776815	.	+	0	ID=g24545.t1.stop1;Parent=g24545.t1;
OY101445.1_Gymnocheta_viridis_genome_assembly,_chromosome:_X	GeneMark.hmm3	mRNA	1695165	1717665	.	+	.	ID=g24545.t2;Parent=g24545;
OY101445.1_Gymnocheta_viridis_genome_assembly,_chromosome:_X	GeneMark.hmm3	start_codon	1695165	1695167	.	+	0	ID=g24545.t2.start1;Parent=g24545.t2;
OY101445.1_Gymnocheta_viridis_genome_assembly,_chromosome:_X	GeneMark.hmm3	CDS	1695165	1701632	.	+	0	ID=g24545.t2.CDS1;Parent=g24545.t2;
OY101445.1_Gymnocheta_viridis_genome_assembly,_chromosome:_X	GeneMark.hmm3	exon	1695165	1701632	0	+	.	ID=g24545.t2.exon1;Parent=g24545.t2;
OY101445.1_Gymnocheta_viridis_genome_assembly,_chromosome:_X	GeneMark.hmm3	intron	1701633	1702220	.	+	0	ID=g24545.t2.intron1;Parent=g24545.t2;
OY101445.1_Gymnocheta_viridis_genome_assembly,_chromosome:_X	GeneMark.hmm3	CDS	1702221	1702352	.	+	0	ID=g24545.t2.CDS2;Parent=g24545.t2;
OY101445.1_Gymnocheta_viridis_genome_assembly,_chromosome:_X	GeneMark.hmm3	exon	1702221	1702352	0	+	.	ID=g24545.t2.exon2;Parent=g24545.t2;
OY101445.1_Gymnocheta_viridis_genome_assembly,_chromosome:_X	GeneMark.hmm3	intron	1702353	1710280	.	+	0	ID=g24545.t2.intron2;Parent=g24545.t2;
OY101445.1_Gymnocheta_viridis_genome_assembly,_chromosome:_X	GeneMark.hmm3	CDS	1710281	1710355	.	+	0	ID=g24545.t2.CDS3;Parent=g24545.t2;
OY101445.1_Gymnocheta_viridis_genome_assembly,_chromosome:_X	GeneMark.hmm3	exon	1710281	1710355	0	+	.	ID=g24545.t2.exon3;Parent=g24545.t2;
OY101445.1_Gymnocheta_viridis_genome_assembly,_chromosome:_X	GeneMark.hmm3	intron	1710356	1711344	.	+	0	ID=g24545.t2.intron3;Parent=g24545.t2;
OY101445.1_Gymnocheta_viridis_genome_assembly,_chromosome:_X	GeneMark.hmm3	CDS	1711345	1711564	.	+	0	ID=g24545.t2.CDS4;Parent=g24545.t2;
OY101445.1_Gymnocheta_viridis_genome_assembly,_chromosome:_X	GeneMark.hmm3	exon	1711345	1711564	0	+	.	ID=g24545.t2.exon4;Parent=g24545.t2;
OY101445.1_Gymnocheta_viridis_genome_assembly,_chromosome:_X	GeneMark.hmm3	intron	1711565	1711643	.	+	2	ID=g24545.t2.intron4;Parent=g24545.t2;
OY101445.1_Gymnocheta_viridis_genome_assembly,_chromosome:_X	GeneMark.hmm3	CDS	1711644	1711764	.	+	2	ID=g24545.t2.CDS5;Parent=g24545.t2;
OY101445.1_Gymnocheta_viridis_genome_assembly,_chromosome:_X	GeneMark.hmm3	exon	1711644	1711764	0	+	.	ID=g24545.t2.exon5;Parent=g24545.t2;
OY101445.1_Gymnocheta_viridis_genome_assembly,_chromosome:_X	GeneMark.hmm3	intron	1711765	1717502	.	+	1	ID=g24545.t2.intron5;Parent=g24545.t2;
OY101445.1_Gymnocheta_viridis_genome_assembly,_chromosome:_X	GeneMark.hmm3	CDS	1717503	1717665	.	+	1	ID=g24545.t2.CDS6;Parent=g24545.t2;
OY101445.1_Gymnocheta_viridis_genome_assembly,_chromosome:_X	GeneMark.hmm3	exon	1717503	1717665	0	+	.	ID=g24545.t2.exon6;Parent=g24545.t2;
OY101445.1_Gymnocheta_viridis_genome_assembly,_chromosome:_X	GeneMark.hmm3	stop_codon	1717663	1717665	.	+	0	ID=g24545.t2.stop1;Parent=g24545.t2;
OY101445.1_Gymnocheta_viridis_genome_assembly,_chromosome:_X	AUGUSTUS	gene	1779108	1784306	.	-	.	ID=g24546;
OY101445.1_Gymnocheta_viridis_genome_assembly,_chromosome:_X	AUGUSTUS	mRNA	1779108	1784306	0.68	-	.	ID=g24546.t1;Parent=g24546;
OY101445.1_Gymnocheta_viridis_genome_assembly,_chromosome:_X	AUGUSTUS	stop_codon	1779108	1779110	.	-	0	ID=g24546.t1.stop1;Parent=g24546.t1;
OY101445.1_Gymnocheta_viridis_genome_assembly,_chromosome:_X	AUGUSTUS	CDS	1779108	1779188	1	-	0	ID=g24546.t1.CDS1;Parent=g24546.t1;
OY101445.1_Gymnocheta_viridis_genome_assembly,_chromosome:_X	AUGUSTUS	exon	1779108	1779188	.	-	.	ID=g24546.t1.exon1;Parent=g24546.t1;
OY101445.1_Gymnocheta_viridis_genome_assembly,_chromosome:_X	AUGUSTUS	intron	1779189	1779257	1	-	.	ID=g24546.t1.intron1;Parent=g24546.t1;
OY101445.1_Gymnocheta_viridis_genome_assembly,_chromosome:_X	AUGUSTUS	CDS	1779258	1779619	1	-	2	ID=g24546.t1.CDS2;Parent=g24546.t1;
OY101445.1_Gymnocheta_viridis_genome_assembly,_chromosome:_X	AUGUSTUS	exon	1779258	1779619	.	-	.	ID=g24546.t1.exon2;Parent=g24546.t1;
OY101445.1_Gymnocheta_viridis_genome_assembly,_chromosome:_X	AUGUSTUS	intron	1779620	1783981	0.8	-	.	ID=g24546.t1.intron2;Parent=g24546.t1;
OY101445.1_Gymnocheta_viridis_genome_assembly,_chromosome:_X	AUGUSTUS	CDS	1783982	1784306	0.68	-	0	ID=g24546.t1.CDS3;Parent=g24546.t1;
OY101445.1_Gymnocheta_viridis_genome_assembly,_chromosome:_X	AUGUSTUS	exon	1783982	1784306	.	-	.	ID=g24546.t1.exon3;Parent=g24546.t1;
OY101445.1_Gymnocheta_viridis_genome_assembly,_chromosome:_X	AUGUSTUS	start_codon	1784304	1784306	.	-	0	ID=g24546.t1.start1;Parent=g24546.t1;
OY101445.1_Gymnocheta_viridis_genome_assembly,_chromosome:_X	AUGUSTUS	gene	1787619	1798711	.	+	.	ID=g24547;
OY101445.1_Gymnocheta_viridis_genome_assembly,_chromosome:_X	AUGUSTUS	mRNA	1787619	1798711	0.57	+	.	ID=g24547.t1;Parent=g24547;
OY101445.1_Gymnocheta_viridis_genome_assembly,_chromosome:_X	AUGUSTUS	start_codon	1787619	1787621	.	+	0	ID=g24547.t1.start1;Parent=g24547.t1;
OY101445.1_Gymnocheta_viridis_genome_assembly,_chromosome:_X	AUGUSTUS	CDS	1787619	1788020	0.6	+	0	ID=g24547.t1.CDS1;Parent=g24547.t1;
OY101445.1_Gymnocheta_viridis_genome_assembly,_chromosome:_X	AUGUSTUS	exon	1787619	1788020	.	+	.	ID=g24547.t1.exon1;Parent=g24547.t1;
OY101445.1_Gymnocheta_viridis_genome_assembly,_chromosome:_X	AUGUSTUS	intron	1788021	1793974	0.61	+	.	ID=g24547.t1.intron1;Parent=g24547.t1;
OY101445.1_Gymnocheta_viridis_genome_assembly,_chromosome:_X	AUGUSTUS	CDS	1793975	1794196	0.9	+	0	ID=g24547.t1.CDS2;Parent=g24547.t1;
OY101445.1_Gymnocheta_viridis_genome_assembly,_chromosome:_X	AUGUSTUS	exon	1793975	1794196	.	+	.	ID=g24547.t1.exon2;Parent=g24547.t1;
OY101445.1_Gymnocheta_viridis_genome_assembly,_chromosome:_X	AUGUSTUS	intron	1794197	1798627	0.98	+	.	ID=g24547.t1.intron2;Parent=g24547.t1;
OY101445.1_Gymnocheta_viridis_genome_assembly,_chromosome:_X	AUGUSTUS	CDS	1798628	1798711	0.95	+	0	ID=g24547.t1.CDS3;Parent=g24547.t1;
OY101445.1_Gymnocheta_viridis_genome_assembly,_chromosome:_X	AUGUSTUS	exon	1798628	1798711	.	+	.	ID=g24547.t1.exon3;Parent=g24547.t1;
OY101445.1_Gymnocheta_viridis_genome_assembly,_chromosome:_X	AUGUSTUS	stop_codon	1798709	1798711	.	+	0	ID=g24547.t1.stop1;Parent=g24547.t1;
OY101445.1_Gymnocheta_viridis_genome_assembly,_chromosome:_X	AUGUSTUS	gene	1801408	1801782	.	-	.	ID=g24548;
OY101445.1_Gymnocheta_viridis_genome_assembly,_chromosome:_X	AUGUSTUS	mRNA	1801408	1801782	1	-	.	ID=g24548.t1;Parent=g24548;
OY101445.1_Gymnocheta_viridis_genome_assembly,_chromosome:_X	AUGUSTUS	stop_codon	1801408	1801410	.	-	0	ID=g24548.t1.stop1;Parent=g24548.t1;
OY101445.1_Gymnocheta_viridis_genome_assembly,_chromosome:_X	AUGUSTUS	CDS	1801408	1801782	1	-	0	ID=g24548.t1.CDS1;Parent=g24548.t1;
OY101445.1_Gymnocheta_viridis_genome_assembly,_chromosome:_X	AUGUSTUS	exon	1801408	1801782	.	-	.	ID=g24548.t1.exon1;Parent=g24548.t1;
OY101445.1_Gymnocheta_viridis_genome_assembly,_chromosome:_X	AUGUSTUS	start_codon	1801780	1801782	.	-	0	ID=g24548.t1.start1;Parent=g24548.t1;
OY101445.1_Gymnocheta_viridis_genome_assembly,_chromosome:_X	AUGUSTUS	gene	1802057	1803272	.	+	.	ID=g24549;
OY101445.1_Gymnocheta_viridis_genome_assembly,_chromosome:_X	AUGUSTUS	mRNA	1802057	1803272	0.28	+	.	ID=g24549.t1;Parent=g24549;
OY101445.1_Gymnocheta_viridis_genome_assembly,_chromosome:_X	AUGUSTUS	start_codon	1802057	1802059	.	+	0	ID=g24549.t1.start1;Parent=g24549.t1;
OY101445.1_Gymnocheta_viridis_genome_assembly,_chromosome:_X	AUGUSTUS	CDS	1802057	1802294	0.57	+	0	ID=g24549.t1.CDS1;Parent=g24549.t1;
OY101445.1_Gymnocheta_viridis_genome_assembly,_chromosome:_X	AUGUSTUS	exon	1802057	1802294	.	+	.	ID=g24549.t1.exon1;Parent=g24549.t1;
OY101445.1_Gymnocheta_viridis_genome_assembly,_chromosome:_X	AUGUSTUS	intron	1802295	1802724	0.28	+	.	ID=g24549.t1.intron1;Parent=g24549.t1;
OY101445.1_Gymnocheta_viridis_genome_assembly,_chromosome:_X	AUGUSTUS	CDS	1802725	1803272	0.47	+	2	ID=g24549.t1.CDS2;Parent=g24549.t1;
OY101445.1_Gymnocheta_viridis_genome_assembly,_chromosome:_X	AUGUSTUS	exon	1802725	1803272	.	+	.	ID=g24549.t1.exon2;Parent=g24549.t1;
OY101445.1_Gymnocheta_viridis_genome_assembly,_chromosome:_X	AUGUSTUS	stop_codon	1803270	1803272	.	+	0	ID=g24549.t1.stop1;Parent=g24549.t1;
OY101445.1_Gymnocheta_viridis_genome_assembly,_chromosome:_X	AUGUSTUS	gene	1804317	1805057	.	+	.	ID=g24550;
OY101445.1_Gymnocheta_viridis_genome_assembly,_chromosome:_X	AUGUSTUS	mRNA	1804317	1805057	1	+	.	ID=g24550.t1;Parent=g24550;
OY101445.1_Gymnocheta_viridis_genome_assembly,_chromosome:_X	AUGUSTUS	start_codon	1804317	1804319	.	+	0	ID=g24550.t1.start1;Parent=g24550.t1;
OY101445.1_Gymnocheta_viridis_genome_assembly,_chromosome:_X	AUGUSTUS	CDS	1804317	1805057	1	+	0	ID=g24550.t1.CDS1;Parent=g24550.t1;
OY101445.1_Gymnocheta_viridis_genome_assembly,_chromosome:_X	AUGUSTUS	exon	1804317	1805057	.	+	.	ID=g24550.t1.exon1;Parent=g24550.t1;
OY101445.1_Gymnocheta_viridis_genome_assembly,_chromosome:_X	AUGUSTUS	stop_codon	1805055	1805057	.	+	0	ID=g24550.t1.stop1;Parent=g24550.t1;
OY101445.1_Gymnocheta_viridis_genome_assembly,_chromosome:_X	AUGUSTUS	gene	1805203	1806414	.	+	.	ID=g24551;
OY101445.1_Gymnocheta_viridis_genome_assembly,_chromosome:_X	AUGUSTUS	mRNA	1805203	1806414	0.99	+	.	ID=g24551.t1;Parent=g24551;
OY101445.1_Gymnocheta_viridis_genome_assembly,_chromosome:_X	AUGUSTUS	start_codon	1805203	1805205	.	+	0	ID=g24551.t1.start1;Parent=g24551.t1;
OY101445.1_Gymnocheta_viridis_genome_assembly,_chromosome:_X	AUGUSTUS	CDS	1805203	1806414	0.99	+	0	ID=g24551.t1.CDS1;Parent=g24551.t1;
OY101445.1_Gymnocheta_viridis_genome_assembly,_chromosome:_X	AUGUSTUS	exon	1805203	1806414	.	+	.	ID=g24551.t1.exon1;Parent=g24551.t1;
OY101445.1_Gymnocheta_viridis_genome_assembly,_chromosome:_X	AUGUSTUS	stop_codon	1806412	1806414	.	+	0	ID=g24551.t1.stop1;Parent=g24551.t1;
OY101445.1_Gymnocheta_viridis_genome_assembly,_chromosome:_X	AUGUSTUS	gene	1806874	1807692	.	-	.	ID=g24552;
OY101445.1_Gymnocheta_viridis_genome_assembly,_chromosome:_X	AUGUSTUS	mRNA	1806874	1807692	1	-	.	ID=g24552.t1;Parent=g24552;
OY101445.1_Gymnocheta_viridis_genome_assembly,_chromosome:_X	AUGUSTUS	stop_codon	1806874	1806876	.	-	0	ID=g24552.t1.stop1;Parent=g24552.t1;
OY101445.1_Gymnocheta_viridis_genome_assembly,_chromosome:_X	AUGUSTUS	CDS	1806874	1807692	1	-	0	ID=g24552.t1.CDS1;Parent=g24552.t1;
OY101445.1_Gymnocheta_viridis_genome_assembly,_chromosome:_X	AUGUSTUS	exon	1806874	1807692	.	-	.	ID=g24552.t1.exon1;Parent=g24552.t1;
OY101445.1_Gymnocheta_viridis_genome_assembly,_chromosome:_X	AUGUSTUS	start_codon	1807690	1807692	.	-	0	ID=g24552.t1.start1;Parent=g24552.t1;
OY101445.1_Gymnocheta_viridis_genome_assembly,_chromosome:_X	AUGUSTUS	gene	1807790	1808476	.	+	.	ID=g24553;
OY101445.1_Gymnocheta_viridis_genome_assembly,_chromosome:_X	AUGUSTUS	mRNA	1807790	1808476	0.55	+	.	ID=g24553.t1;Parent=g24553;
OY101445.1_Gymnocheta_viridis_genome_assembly,_chromosome:_X	AUGUSTUS	start_codon	1807790	1807792	.	+	0	ID=g24553.t1.start1;Parent=g24553.t1;
OY101445.1_Gymnocheta_viridis_genome_assembly,_chromosome:_X	AUGUSTUS	CDS	1807790	1808476	0.55	+	0	ID=g24553.t1.CDS1;Parent=g24553.t1;
OY101445.1_Gymnocheta_viridis_genome_assembly,_chromosome:_X	AUGUSTUS	exon	1807790	1808476	.	+	.	ID=g24553.t1.exon1;Parent=g24553.t1;
OY101445.1_Gymnocheta_viridis_genome_assembly,_chromosome:_X	AUGUSTUS	stop_codon	1808474	1808476	.	+	0	ID=g24553.t1.stop1;Parent=g24553.t1;
OY101445.1_Gymnocheta_viridis_genome_assembly,_chromosome:_X	AUGUSTUS	gene	1809845	1827354	.	+	.	ID=g24554;
OY101445.1_Gymnocheta_viridis_genome_assembly,_chromosome:_X	AUGUSTUS	mRNA	1809845	1827354	0.46	+	.	ID=g24554.t1;Parent=g24554;
OY101445.1_Gymnocheta_viridis_genome_assembly,_chromosome:_X	AUGUSTUS	start_codon	1809845	1809847	.	+	0	ID=g24554.t1.start1;Parent=g24554.t1;
OY101445.1_Gymnocheta_viridis_genome_assembly,_chromosome:_X	AUGUSTUS	CDS	1809845	1809971	0.46	+	0	ID=g24554.t1.CDS1;Parent=g24554.t1;
OY101445.1_Gymnocheta_viridis_genome_assembly,_chromosome:_X	AUGUSTUS	exon	1809845	1809971	.	+	.	ID=g24554.t1.exon1;Parent=g24554.t1;
OY101445.1_Gymnocheta_viridis_genome_assembly,_chromosome:_X	AUGUSTUS	intron	1809972	1816696	0.52	+	.	ID=g24554.t1.intron1;Parent=g24554.t1;
OY101445.1_Gymnocheta_viridis_genome_assembly,_chromosome:_X	AUGUSTUS	CDS	1816697	1816838	1	+	2	ID=g24554.t1.CDS2;Parent=g24554.t1;
OY101445.1_Gymnocheta_viridis_genome_assembly,_chromosome:_X	AUGUSTUS	exon	1816697	1816838	.	+	.	ID=g24554.t1.exon2;Parent=g24554.t1;
OY101445.1_Gymnocheta_viridis_genome_assembly,_chromosome:_X	AUGUSTUS	intron	1816839	1823370	1	+	.	ID=g24554.t1.intron2;Parent=g24554.t1;
OY101445.1_Gymnocheta_viridis_genome_assembly,_chromosome:_X	AUGUSTUS	CDS	1823371	1823695	1	+	1	ID=g24554.t1.CDS3;Parent=g24554.t1;
OY101445.1_Gymnocheta_viridis_genome_assembly,_chromosome:_X	AUGUSTUS	exon	1823371	1823695	.	+	.	ID=g24554.t1.exon3;Parent=g24554.t1;
OY101445.1_Gymnocheta_viridis_genome_assembly,_chromosome:_X	AUGUSTUS	intron	1823696	1827276	1	+	.	ID=g24554.t1.intron3;Parent=g24554.t1;
OY101445.1_Gymnocheta_viridis_genome_assembly,_chromosome:_X	AUGUSTUS	CDS	1827277	1827354	1	+	0	ID=g24554.t1.CDS4;Parent=g24554.t1;
OY101445.1_Gymnocheta_viridis_genome_assembly,_chromosome:_X	AUGUSTUS	exon	1827277	1827354	.	+	.	ID=g24554.t1.exon4;Parent=g24554.t1;
OY101445.1_Gymnocheta_viridis_genome_assembly,_chromosome:_X	AUGUSTUS	stop_codon	1827352	1827354	.	+	0	ID=g24554.t1.stop1;Parent=g24554.t1;
OY101445.1_Gymnocheta_viridis_genome_assembly,_chromosome:_X	AUGUSTUS	gene	1827394	1844892	.	+	.	ID=g24555;
OY101445.1_Gymnocheta_viridis_genome_assembly,_chromosome:_X	AUGUSTUS	mRNA	1827394	1844892	0.99	+	.	ID=g24555.t1;Parent=g24555;
OY101445.1_Gymnocheta_viridis_genome_assembly,_chromosome:_X	AUGUSTUS	start_codon	1827394	1827396	.	+	0	ID=g24555.t1.start1;Parent=g24555.t1;
OY101445.1_Gymnocheta_viridis_genome_assembly,_chromosome:_X	AUGUSTUS	CDS	1827394	1827549	0.99	+	0	ID=g24555.t1.CDS1;Parent=g24555.t1;
OY101445.1_Gymnocheta_viridis_genome_assembly,_chromosome:_X	AUGUSTUS	exon	1827394	1827549	.	+	.	ID=g24555.t1.exon1;Parent=g24555.t1;
OY101445.1_Gymnocheta_viridis_genome_assembly,_chromosome:_X	AUGUSTUS	intron	1827550	1829949	1	+	.	ID=g24555.t1.intron1;Parent=g24555.t1;
OY101445.1_Gymnocheta_viridis_genome_assembly,_chromosome:_X	AUGUSTUS	CDS	1829950	1830108	1	+	0	ID=g24555.t1.CDS2;Parent=g24555.t1;
OY101445.1_Gymnocheta_viridis_genome_assembly,_chromosome:_X	AUGUSTUS	exon	1829950	1830108	.	+	.	ID=g24555.t1.exon2;Parent=g24555.t1;
OY101445.1_Gymnocheta_viridis_genome_assembly,_chromosome:_X	AUGUSTUS	intron	1830109	1830202	1	+	.	ID=g24555.t1.intron2;Parent=g24555.t1;
OY101445.1_Gymnocheta_viridis_genome_assembly,_chromosome:_X	AUGUSTUS	CDS	1830203	1830328	1	+	0	ID=g24555.t1.CDS3;Parent=g24555.t1;
OY101445.1_Gymnocheta_viridis_genome_assembly,_chromosome:_X	AUGUSTUS	exon	1830203	1830328	.	+	.	ID=g24555.t1.exon3;Parent=g24555.t1;
OY101445.1_Gymnocheta_viridis_genome_assembly,_chromosome:_X	AUGUSTUS	intron	1830329	1830435	1	+	.	ID=g24555.t1.intron3;Parent=g24555.t1;
OY101445.1_Gymnocheta_viridis_genome_assembly,_chromosome:_X	AUGUSTUS	CDS	1830436	1830603	1	+	0	ID=g24555.t1.CDS4;Parent=g24555.t1;
OY101445.1_Gymnocheta_viridis_genome_assembly,_chromosome:_X	AUGUSTUS	exon	1830436	1830603	.	+	.	ID=g24555.t1.exon4;Parent=g24555.t1;
OY101445.1_Gymnocheta_viridis_genome_assembly,_chromosome:_X	AUGUSTUS	intron	1830604	1833197	1	+	.	ID=g24555.t1.intron4;Parent=g24555.t1;
OY101445.1_Gymnocheta_viridis_genome_assembly,_chromosome:_X	AUGUSTUS	CDS	1833198	1833479	1	+	0	ID=g24555.t1.CDS5;Parent=g24555.t1;
OY101445.1_Gymnocheta_viridis_genome_assembly,_chromosome:_X	AUGUSTUS	exon	1833198	1833479	.	+	.	ID=g24555.t1.exon5;Parent=g24555.t1;
OY101445.1_Gymnocheta_viridis_genome_assembly,_chromosome:_X	AUGUSTUS	intron	1833480	1833626	1	+	.	ID=g24555.t1.intron5;Parent=g24555.t1;
OY101445.1_Gymnocheta_viridis_genome_assembly,_chromosome:_X	AUGUSTUS	CDS	1833627	1833848	1	+	0	ID=g24555.t1.CDS6;Parent=g24555.t1;
OY101445.1_Gymnocheta_viridis_genome_assembly,_chromosome:_X	AUGUSTUS	exon	1833627	1833848	.	+	.	ID=g24555.t1.exon6;Parent=g24555.t1;
OY101445.1_Gymnocheta_viridis_genome_assembly,_chromosome:_X	AUGUSTUS	intron	1833849	1834185	1	+	.	ID=g24555.t1.intron6;Parent=g24555.t1;
OY101445.1_Gymnocheta_viridis_genome_assembly,_chromosome:_X	AUGUSTUS	CDS	1834186	1834352	1	+	0	ID=g24555.t1.CDS7;Parent=g24555.t1;
OY101445.1_Gymnocheta_viridis_genome_assembly,_chromosome:_X	AUGUSTUS	exon	1834186	1834352	.	+	.	ID=g24555.t1.exon7;Parent=g24555.t1;
OY101445.1_Gymnocheta_viridis_genome_assembly,_chromosome:_X	AUGUSTUS	intron	1834353	1836251	1	+	.	ID=g24555.t1.intron7;Parent=g24555.t1;
OY101445.1_Gymnocheta_viridis_genome_assembly,_chromosome:_X	AUGUSTUS	CDS	1836252	1836549	1	+	1	ID=g24555.t1.CDS8;Parent=g24555.t1;
OY101445.1_Gymnocheta_viridis_genome_assembly,_chromosome:_X	AUGUSTUS	exon	1836252	1836549	.	+	.	ID=g24555.t1.exon8;Parent=g24555.t1;
OY101445.1_Gymnocheta_viridis_genome_assembly,_chromosome:_X	AUGUSTUS	intron	1836550	1836627	1	+	.	ID=g24555.t1.intron8;Parent=g24555.t1;
OY101445.1_Gymnocheta_viridis_genome_assembly,_chromosome:_X	AUGUSTUS	CDS	1836628	1836985	1	+	0	ID=g24555.t1.CDS9;Parent=g24555.t1;
OY101445.1_Gymnocheta_viridis_genome_assembly,_chromosome:_X	AUGUSTUS	exon	1836628	1836985	.	+	.	ID=g24555.t1.exon9;Parent=g24555.t1;
OY101445.1_Gymnocheta_viridis_genome_assembly,_chromosome:_X	AUGUSTUS	intron	1836986	1837047	1	+	.	ID=g24555.t1.intron9;Parent=g24555.t1;
OY101445.1_Gymnocheta_viridis_genome_assembly,_chromosome:_X	AUGUSTUS	CDS	1837048	1837146	1	+	2	ID=g24555.t1.CDS10;Parent=g24555.t1;
OY101445.1_Gymnocheta_viridis_genome_assembly,_chromosome:_X	AUGUSTUS	exon	1837048	1837146	.	+	.	ID=g24555.t1.exon10;Parent=g24555.t1;
OY101445.1_Gymnocheta_viridis_genome_assembly,_chromosome:_X	AUGUSTUS	intron	1837147	1840715	1	+	.	ID=g24555.t1.intron10;Parent=g24555.t1;
OY101445.1_Gymnocheta_viridis_genome_assembly,_chromosome:_X	AUGUSTUS	CDS	1840716	1840878	1	+	2	ID=g24555.t1.CDS11;Parent=g24555.t1;
OY101445.1_Gymnocheta_viridis_genome_assembly,_chromosome:_X	AUGUSTUS	exon	1840716	1840878	.	+	.	ID=g24555.t1.exon11;Parent=g24555.t1;
OY101445.1_Gymnocheta_viridis_genome_assembly,_chromosome:_X	AUGUSTUS	intron	1840879	1844227	1	+	.	ID=g24555.t1.intron11;Parent=g24555.t1;
OY101445.1_Gymnocheta_viridis_genome_assembly,_chromosome:_X	AUGUSTUS	CDS	1844228	1844354	1	+	1	ID=g24555.t1.CDS12;Parent=g24555.t1;
OY101445.1_Gymnocheta_viridis_genome_assembly,_chromosome:_X	AUGUSTUS	exon	1844228	1844354	.	+	.	ID=g24555.t1.exon12;Parent=g24555.t1;
OY101445.1_Gymnocheta_viridis_genome_assembly,_chromosome:_X	AUGUSTUS	intron	1844355	1844730	1	+	.	ID=g24555.t1.intron12;Parent=g24555.t1;
OY101445.1_Gymnocheta_viridis_genome_assembly,_chromosome:_X	AUGUSTUS	CDS	1844731	1844892	1	+	0	ID=g24555.t1.CDS13;Parent=g24555.t1;
OY101445.1_Gymnocheta_viridis_genome_assembly,_chromosome:_X	AUGUSTUS	exon	1844731	1844892	.	+	.	ID=g24555.t1.exon13;Parent=g24555.t1;
OY101445.1_Gymnocheta_viridis_genome_assembly,_chromosome:_X	AUGUSTUS	stop_codon	1844890	1844892	.	+	0	ID=g24555.t1.stop1;Parent=g24555.t1;
OY101445.1_Gymnocheta_viridis_genome_assembly,_chromosome:_X	AUGUSTUS	gene	1847183	1866888	.	-	.	ID=g24556;
OY101445.1_Gymnocheta_viridis_genome_assembly,_chromosome:_X	AUGUSTUS	mRNA	1847183	1866888	1	-	.	ID=g24556.t1;Parent=g24556;
OY101445.1_Gymnocheta_viridis_genome_assembly,_chromosome:_X	AUGUSTUS	stop_codon	1847183	1847185	.	-	0	ID=g24556.t1.stop1;Parent=g24556.t1;
OY101445.1_Gymnocheta_viridis_genome_assembly,_chromosome:_X	AUGUSTUS	CDS	1847183	1847263	1	-	0	ID=g24556.t1.CDS1;Parent=g24556.t1;
OY101445.1_Gymnocheta_viridis_genome_assembly,_chromosome:_X	AUGUSTUS	exon	1847183	1847263	.	-	.	ID=g24556.t1.exon1;Parent=g24556.t1;
OY101445.1_Gymnocheta_viridis_genome_assembly,_chromosome:_X	AUGUSTUS	intron	1847264	1847332	1	-	.	ID=g24556.t1.intron1;Parent=g24556.t1;
OY101445.1_Gymnocheta_viridis_genome_assembly,_chromosome:_X	AUGUSTUS	CDS	1847333	1847694	1	-	2	ID=g24556.t1.CDS2;Parent=g24556.t1;
OY101445.1_Gymnocheta_viridis_genome_assembly,_chromosome:_X	AUGUSTUS	exon	1847333	1847694	.	-	.	ID=g24556.t1.exon2;Parent=g24556.t1;
OY101445.1_Gymnocheta_viridis_genome_assembly,_chromosome:_X	AUGUSTUS	intron	1847695	1862377	1	-	.	ID=g24556.t1.intron2;Parent=g24556.t1;
OY101445.1_Gymnocheta_viridis_genome_assembly,_chromosome:_X	AUGUSTUS	CDS	1862378	1862441	1	-	0	ID=g24556.t1.CDS3;Parent=g24556.t1;
OY101445.1_Gymnocheta_viridis_genome_assembly,_chromosome:_X	AUGUSTUS	exon	1862378	1862441	.	-	.	ID=g24556.t1.exon3;Parent=g24556.t1;
OY101445.1_Gymnocheta_viridis_genome_assembly,_chromosome:_X	AUGUSTUS	intron	1862442	1862509	1	-	.	ID=g24556.t1.intron3;Parent=g24556.t1;
OY101445.1_Gymnocheta_viridis_genome_assembly,_chromosome:_X	AUGUSTUS	CDS	1862510	1862692	1	-	0	ID=g24556.t1.CDS4;Parent=g24556.t1;
OY101445.1_Gymnocheta_viridis_genome_assembly,_chromosome:_X	AUGUSTUS	exon	1862510	1862692	.	-	.	ID=g24556.t1.exon4;Parent=g24556.t1;
OY101445.1_Gymnocheta_viridis_genome_assembly,_chromosome:_X	AUGUSTUS	intron	1862693	1862772	1	-	.	ID=g24556.t1.intron4;Parent=g24556.t1;
OY101445.1_Gymnocheta_viridis_genome_assembly,_chromosome:_X	AUGUSTUS	CDS	1862773	1864359	1	-	0	ID=g24556.t1.CDS5;Parent=g24556.t1;
OY101445.1_Gymnocheta_viridis_genome_assembly,_chromosome:_X	AUGUSTUS	exon	1862773	1864359	.	-	.	ID=g24556.t1.exon5;Parent=g24556.t1;
OY101445.1_Gymnocheta_viridis_genome_assembly,_chromosome:_X	AUGUSTUS	intron	1864360	1866317	1	-	.	ID=g24556.t1.intron5;Parent=g24556.t1;
OY101445.1_Gymnocheta_viridis_genome_assembly,_chromosome:_X	AUGUSTUS	CDS	1866318	1866461	1	-	0	ID=g24556.t1.CDS6;Parent=g24556.t1;
OY101445.1_Gymnocheta_viridis_genome_assembly,_chromosome:_X	AUGUSTUS	exon	1866318	1866461	.	-	.	ID=g24556.t1.exon6;Parent=g24556.t1;
OY101445.1_Gymnocheta_viridis_genome_assembly,_chromosome:_X	AUGUSTUS	intron	1866462	1866549	1	-	.	ID=g24556.t1.intron6;Parent=g24556.t1;
OY101445.1_Gymnocheta_viridis_genome_assembly,_chromosome:_X	AUGUSTUS	CDS	1866550	1866888	1	-	0	ID=g24556.t1.CDS7;Parent=g24556.t1;
OY101445.1_Gymnocheta_viridis_genome_assembly,_chromosome:_X	AUGUSTUS	exon	1866550	1866888	.	-	.	ID=g24556.t1.exon7;Parent=g24556.t1;
OY101445.1_Gymnocheta_viridis_genome_assembly,_chromosome:_X	AUGUSTUS	start_codon	1866886	1866888	.	-	0	ID=g24556.t1.start1;Parent=g24556.t1;
OY101445.1_Gymnocheta_viridis_genome_assembly,_chromosome:_X	AUGUSTUS	mRNA	1862349	1866888	1	-	.	ID=g24556.t2;Parent=g24556;
OY101445.1_Gymnocheta_viridis_genome_assembly,_chromosome:_X	AUGUSTUS	stop_codon	1862349	1862351	.	-	0	ID=g24556.t2.stop1;Parent=g24556.t2;
OY101445.1_Gymnocheta_viridis_genome_assembly,_chromosome:_X	AUGUSTUS	CDS	1862349	1862441	1	-	0	ID=g24556.t2.CDS1;Parent=g24556.t2;
OY101445.1_Gymnocheta_viridis_genome_assembly,_chromosome:_X	AUGUSTUS	exon	1862349	1862441	.	-	.	ID=g24556.t2.exon1;Parent=g24556.t2;
OY101445.1_Gymnocheta_viridis_genome_assembly,_chromosome:_X	AUGUSTUS	intron	1862442	1862509	1	-	.	ID=g24556.t2.intron1;Parent=g24556.t2;
OY101445.1_Gymnocheta_viridis_genome_assembly,_chromosome:_X	AUGUSTUS	CDS	1862510	1862692	1	-	0	ID=g24556.t2.CDS2;Parent=g24556.t2;
OY101445.1_Gymnocheta_viridis_genome_assembly,_chromosome:_X	AUGUSTUS	exon	1862510	1862692	.	-	.	ID=g24556.t2.exon2;Parent=g24556.t2;
OY101445.1_Gymnocheta_viridis_genome_assembly,_chromosome:_X	AUGUSTUS	intron	1862693	1862772	1	-	.	ID=g24556.t2.intron2;Parent=g24556.t2;
OY101445.1_Gymnocheta_viridis_genome_assembly,_chromosome:_X	AUGUSTUS	CDS	1862773	1864359	1	-	0	ID=g24556.t2.CDS3;Parent=g24556.t2;
OY101445.1_Gymnocheta_viridis_genome_assembly,_chromosome:_X	AUGUSTUS	exon	1862773	1864359	.	-	.	ID=g24556.t2.exon3;Parent=g24556.t2;
OY101445.1_Gymnocheta_viridis_genome_assembly,_chromosome:_X	AUGUSTUS	intron	1864360	1866317	1	-	.	ID=g24556.t2.intron3;Parent=g24556.t2;
OY101445.1_Gymnocheta_viridis_genome_assembly,_chromosome:_X	AUGUSTUS	CDS	1866318	1866461	1	-	0	ID=g24556.t2.CDS4;Parent=g24556.t2;
OY101445.1_Gymnocheta_viridis_genome_assembly,_chromosome:_X	AUGUSTUS	exon	1866318	1866461	.	-	.	ID=g24556.t2.exon4;Parent=g24556.t2;
OY101445.1_Gymnocheta_viridis_genome_assembly,_chromosome:_X	AUGUSTUS	intron	1866462	1866549	1	-	.	ID=g24556.t2.intron4;Parent=g24556.t2;
OY101445.1_Gymnocheta_viridis_genome_assembly,_chromosome:_X	AUGUSTUS	CDS	1866550	1866888	1	-	0	ID=g24556.t2.CDS5;Parent=g24556.t2;
OY101445.1_Gymnocheta_viridis_genome_assembly,_chromosome:_X	AUGUSTUS	exon	1866550	1866888	.	-	.	ID=g24556.t2.exon5;Parent=g24556.t2;
OY101445.1_Gymnocheta_viridis_genome_assembly,_chromosome:_X	AUGUSTUS	start_codon	1866886	1866888	.	-	0	ID=g24556.t2.start1;Parent=g24556.t2;
OY101445.1_Gymnocheta_viridis_genome_assembly,_chromosome:_X	AUGUSTUS	gene	1883894	1898035	.	-	.	ID=g24557;
OY101445.1_Gymnocheta_viridis_genome_assembly,_chromosome:_X	AUGUSTUS	mRNA	1883894	1898035	1	-	.	ID=g24557.t1;Parent=g24557;
OY101445.1_Gymnocheta_viridis_genome_assembly,_chromosome:_X	AUGUSTUS	stop_codon	1883894	1883896	.	-	0	ID=g24557.t1.stop1;Parent=g24557.t1;
OY101445.1_Gymnocheta_viridis_genome_assembly,_chromosome:_X	AUGUSTUS	CDS	1883894	1884204	1	-	2	ID=g24557.t1.CDS1;Parent=g24557.t1;
OY101445.1_Gymnocheta_viridis_genome_assembly,_chromosome:_X	AUGUSTUS	exon	1883894	1884204	.	-	.	ID=g24557.t1.exon1;Parent=g24557.t1;
OY101445.1_Gymnocheta_viridis_genome_assembly,_chromosome:_X	AUGUSTUS	intron	1884205	1887097	1	-	.	ID=g24557.t1.intron1;Parent=g24557.t1;
OY101445.1_Gymnocheta_viridis_genome_assembly,_chromosome:_X	AUGUSTUS	CDS	1887098	1887488	1	-	0	ID=g24557.t1.CDS2;Parent=g24557.t1;
OY101445.1_Gymnocheta_viridis_genome_assembly,_chromosome:_X	AUGUSTUS	exon	1887098	1887488	.	-	.	ID=g24557.t1.exon2;Parent=g24557.t1;
OY101445.1_Gymnocheta_viridis_genome_assembly,_chromosome:_X	AUGUSTUS	intron	1887489	1889211	1	-	.	ID=g24557.t1.intron2;Parent=g24557.t1;
OY101445.1_Gymnocheta_viridis_genome_assembly,_chromosome:_X	AUGUSTUS	CDS	1889212	1889409	1	-	0	ID=g24557.t1.CDS3;Parent=g24557.t1;
OY101445.1_Gymnocheta_viridis_genome_assembly,_chromosome:_X	AUGUSTUS	exon	1889212	1889409	.	-	.	ID=g24557.t1.exon3;Parent=g24557.t1;
OY101445.1_Gymnocheta_viridis_genome_assembly,_chromosome:_X	AUGUSTUS	intron	1889410	1890911	1	-	.	ID=g24557.t1.intron3;Parent=g24557.t1;
OY101445.1_Gymnocheta_viridis_genome_assembly,_chromosome:_X	AUGUSTUS	CDS	1890912	1891481	1	-	0	ID=g24557.t1.CDS4;Parent=g24557.t1;
OY101445.1_Gymnocheta_viridis_genome_assembly,_chromosome:_X	AUGUSTUS	exon	1890912	1891481	.	-	.	ID=g24557.t1.exon4;Parent=g24557.t1;
OY101445.1_Gymnocheta_viridis_genome_assembly,_chromosome:_X	AUGUSTUS	intron	1891482	1894492	1	-	.	ID=g24557.t1.intron4;Parent=g24557.t1;
OY101445.1_Gymnocheta_viridis_genome_assembly,_chromosome:_X	AUGUSTUS	CDS	1894493	1894750	1	-	0	ID=g24557.t1.CDS5;Parent=g24557.t1;
OY101445.1_Gymnocheta_viridis_genome_assembly,_chromosome:_X	AUGUSTUS	exon	1894493	1894750	.	-	.	ID=g24557.t1.exon5;Parent=g24557.t1;
OY101445.1_Gymnocheta_viridis_genome_assembly,_chromosome:_X	AUGUSTUS	intron	1894751	1894915	1	-	.	ID=g24557.t1.intron5;Parent=g24557.t1;
OY101445.1_Gymnocheta_viridis_genome_assembly,_chromosome:_X	AUGUSTUS	CDS	1894916	1895020	1	-	0	ID=g24557.t1.CDS6;Parent=g24557.t1;
OY101445.1_Gymnocheta_viridis_genome_assembly,_chromosome:_X	AUGUSTUS	exon	1894916	1895020	.	-	.	ID=g24557.t1.exon6;Parent=g24557.t1;
OY101445.1_Gymnocheta_viridis_genome_assembly,_chromosome:_X	AUGUSTUS	intron	1895021	1897846	1	-	.	ID=g24557.t1.intron6;Parent=g24557.t1;
OY101445.1_Gymnocheta_viridis_genome_assembly,_chromosome:_X	AUGUSTUS	CDS	1897847	1898035	1	-	0	ID=g24557.t1.CDS7;Parent=g24557.t1;
OY101445.1_Gymnocheta_viridis_genome_assembly,_chromosome:_X	AUGUSTUS	exon	1897847	1898035	.	-	.	ID=g24557.t1.exon7;Parent=g24557.t1;
OY101445.1_Gymnocheta_viridis_genome_assembly,_chromosome:_X	AUGUSTUS	start_codon	1898033	1898035	.	-	0	ID=g24557.t1.start1;Parent=g24557.t1;
OY101445.1_Gymnocheta_viridis_genome_assembly,_chromosome:_X	AUGUSTUS	gene	1898819	1900197	.	+	.	ID=g24558;
OY101445.1_Gymnocheta_viridis_genome_assembly,_chromosome:_X	AUGUSTUS	mRNA	1898819	1900197	1	+	.	ID=g24558.t1;Parent=g24558;
OY101445.1_Gymnocheta_viridis_genome_assembly,_chromosome:_X	AUGUSTUS	start_codon	1898819	1898821	.	+	0	ID=g24558.t1.start1;Parent=g24558.t1;
OY101445.1_Gymnocheta_viridis_genome_assembly,_chromosome:_X	AUGUSTUS	CDS	1898819	1899234	1	+	0	ID=g24558.t1.CDS1;Parent=g24558.t1;
OY101445.1_Gymnocheta_viridis_genome_assembly,_chromosome:_X	AUGUSTUS	exon	1898819	1899234	.	+	.	ID=g24558.t1.exon1;Parent=g24558.t1;
OY101445.1_Gymnocheta_viridis_genome_assembly,_chromosome:_X	AUGUSTUS	intron	1899235	1899330	1	+	.	ID=g24558.t1.intron1;Parent=g24558.t1;
OY101445.1_Gymnocheta_viridis_genome_assembly,_chromosome:_X	AUGUSTUS	CDS	1899331	1899466	1	+	1	ID=g24558.t1.CDS2;Parent=g24558.t1;
OY101445.1_Gymnocheta_viridis_genome_assembly,_chromosome:_X	AUGUSTUS	exon	1899331	1899466	.	+	.	ID=g24558.t1.exon2;Parent=g24558.t1;
OY101445.1_Gymnocheta_viridis_genome_assembly,_chromosome:_X	AUGUSTUS	intron	1899467	1899544	1	+	.	ID=g24558.t1.intron2;Parent=g24558.t1;
OY101445.1_Gymnocheta_viridis_genome_assembly,_chromosome:_X	AUGUSTUS	CDS	1899545	1899692	1	+	0	ID=g24558.t1.CDS3;Parent=g24558.t1;
OY101445.1_Gymnocheta_viridis_genome_assembly,_chromosome:_X	AUGUSTUS	exon	1899545	1899692	.	+	.	ID=g24558.t1.exon3;Parent=g24558.t1;
OY101445.1_Gymnocheta_viridis_genome_assembly,_chromosome:_X	AUGUSTUS	intron	1899693	1899826	1	+	.	ID=g24558.t1.intron3;Parent=g24558.t1;
OY101445.1_Gymnocheta_viridis_genome_assembly,_chromosome:_X	AUGUSTUS	CDS	1899827	1900197	1	+	2	ID=g24558.t1.CDS4;Parent=g24558.t1;
OY101445.1_Gymnocheta_viridis_genome_assembly,_chromosome:_X	AUGUSTUS	exon	1899827	1900197	.	+	.	ID=g24558.t1.exon4;Parent=g24558.t1;
OY101445.1_Gymnocheta_viridis_genome_assembly,_chromosome:_X	AUGUSTUS	stop_codon	1900195	1900197	.	+	0	ID=g24558.t1.stop1;Parent=g24558.t1;
OY101445.1_Gymnocheta_viridis_genome_assembly,_chromosome:_X	AUGUSTUS	gene	1900704	1901370	.	-	.	ID=g24559;
OY101445.1_Gymnocheta_viridis_genome_assembly,_chromosome:_X	AUGUSTUS	mRNA	1900704	1901370	0.95	-	.	ID=g24559.t1;Parent=g24559;
OY101445.1_Gymnocheta_viridis_genome_assembly,_chromosome:_X	AUGUSTUS	stop_codon	1900704	1900706	.	-	0	ID=g24559.t1.stop1;Parent=g24559.t1;
OY101445.1_Gymnocheta_viridis_genome_assembly,_chromosome:_X	AUGUSTUS	CDS	1900704	1900745	0.95	-	0	ID=g24559.t1.CDS1;Parent=g24559.t1;
OY101445.1_Gymnocheta_viridis_genome_assembly,_chromosome:_X	AUGUSTUS	exon	1900704	1900745	.	-	.	ID=g24559.t1.exon1;Parent=g24559.t1;
OY101445.1_Gymnocheta_viridis_genome_assembly,_chromosome:_X	AUGUSTUS	intron	1900746	1900825	1	-	.	ID=g24559.t1.intron1;Parent=g24559.t1;
OY101445.1_Gymnocheta_viridis_genome_assembly,_chromosome:_X	AUGUSTUS	CDS	1900826	1901032	1	-	0	ID=g24559.t1.CDS2;Parent=g24559.t1;
OY101445.1_Gymnocheta_viridis_genome_assembly,_chromosome:_X	AUGUSTUS	exon	1900826	1901032	.	-	.	ID=g24559.t1.exon2;Parent=g24559.t1;
OY101445.1_Gymnocheta_viridis_genome_assembly,_chromosome:_X	AUGUSTUS	intron	1901033	1901085	1	-	.	ID=g24559.t1.intron2;Parent=g24559.t1;
OY101445.1_Gymnocheta_viridis_genome_assembly,_chromosome:_X	AUGUSTUS	CDS	1901086	1901274	1	-	0	ID=g24559.t1.CDS3;Parent=g24559.t1;
OY101445.1_Gymnocheta_viridis_genome_assembly,_chromosome:_X	AUGUSTUS	exon	1901086	1901274	.	-	.	ID=g24559.t1.exon3;Parent=g24559.t1;
OY101445.1_Gymnocheta_viridis_genome_assembly,_chromosome:_X	AUGUSTUS	intron	1901275	1901346	1	-	.	ID=g24559.t1.intron3;Parent=g24559.t1;
OY101445.1_Gymnocheta_viridis_genome_assembly,_chromosome:_X	AUGUSTUS	CDS	1901347	1901370	1	-	0	ID=g24559.t1.CDS4;Parent=g24559.t1;
OY101445.1_Gymnocheta_viridis_genome_assembly,_chromosome:_X	AUGUSTUS	exon	1901347	1901370	.	-	.	ID=g24559.t1.exon4;Parent=g24559.t1;
OY101445.1_Gymnocheta_viridis_genome_assembly,_chromosome:_X	AUGUSTUS	start_codon	1901368	1901370	.	-	0	ID=g24559.t1.start1;Parent=g24559.t1;
OY101445.1_Gymnocheta_viridis_genome_assembly,_chromosome:_X	AUGUSTUS	gene	1902934	1907292	.	-	.	ID=g24560;
OY101445.1_Gymnocheta_viridis_genome_assembly,_chromosome:_X	AUGUSTUS	mRNA	1902934	1907292	0.54	-	.	ID=g24560.t1;Parent=g24560;
OY101445.1_Gymnocheta_viridis_genome_assembly,_chromosome:_X	AUGUSTUS	stop_codon	1902934	1902936	.	-	0	ID=g24560.t1.stop1;Parent=g24560.t1;
OY101445.1_Gymnocheta_viridis_genome_assembly,_chromosome:_X	AUGUSTUS	CDS	1902934	1903308	0.98	-	0	ID=g24560.t1.CDS1;Parent=g24560.t1;
OY101445.1_Gymnocheta_viridis_genome_assembly,_chromosome:_X	AUGUSTUS	exon	1902934	1903308	.	-	.	ID=g24560.t1.exon1;Parent=g24560.t1;
OY101445.1_Gymnocheta_viridis_genome_assembly,_chromosome:_X	AUGUSTUS	intron	1903309	1903453	1	-	.	ID=g24560.t1.intron1;Parent=g24560.t1;
OY101445.1_Gymnocheta_viridis_genome_assembly,_chromosome:_X	AUGUSTUS	CDS	1903454	1903618	1	-	0	ID=g24560.t1.CDS2;Parent=g24560.t1;
OY101445.1_Gymnocheta_viridis_genome_assembly,_chromosome:_X	AUGUSTUS	exon	1903454	1903618	.	-	.	ID=g24560.t1.exon2;Parent=g24560.t1;
OY101445.1_Gymnocheta_viridis_genome_assembly,_chromosome:_X	AUGUSTUS	intron	1903619	1903690	1	-	.	ID=g24560.t1.intron2;Parent=g24560.t1;
OY101445.1_Gymnocheta_viridis_genome_assembly,_chromosome:_X	AUGUSTUS	CDS	1903691	1903744	1	-	0	ID=g24560.t1.CDS3;Parent=g24560.t1;
OY101445.1_Gymnocheta_viridis_genome_assembly,_chromosome:_X	AUGUSTUS	exon	1903691	1903744	.	-	.	ID=g24560.t1.exon3;Parent=g24560.t1;
OY101445.1_Gymnocheta_viridis_genome_assembly,_chromosome:_X	AUGUSTUS	intron	1903745	1903819	1	-	.	ID=g24560.t1.intron3;Parent=g24560.t1;
OY101445.1_Gymnocheta_viridis_genome_assembly,_chromosome:_X	AUGUSTUS	CDS	1903820	1903995	1	-	2	ID=g24560.t1.CDS4;Parent=g24560.t1;
OY101445.1_Gymnocheta_viridis_genome_assembly,_chromosome:_X	AUGUSTUS	exon	1903820	1903995	.	-	.	ID=g24560.t1.exon4;Parent=g24560.t1;
OY101445.1_Gymnocheta_viridis_genome_assembly,_chromosome:_X	AUGUSTUS	intron	1903996	1906616	1	-	.	ID=g24560.t1.intron4;Parent=g24560.t1;
OY101445.1_Gymnocheta_viridis_genome_assembly,_chromosome:_X	AUGUSTUS	CDS	1906617	1907292	0.56	-	0	ID=g24560.t1.CDS5;Parent=g24560.t1;
OY101445.1_Gymnocheta_viridis_genome_assembly,_chromosome:_X	AUGUSTUS	exon	1906617	1907292	.	-	.	ID=g24560.t1.exon5;Parent=g24560.t1;
OY101445.1_Gymnocheta_viridis_genome_assembly,_chromosome:_X	AUGUSTUS	start_codon	1907290	1907292	.	-	0	ID=g24560.t1.start1;Parent=g24560.t1;
OY101445.1_Gymnocheta_viridis_genome_assembly,_chromosome:_X	AUGUSTUS	gene	1912187	1915026	.	+	.	ID=g24561;
OY101445.1_Gymnocheta_viridis_genome_assembly,_chromosome:_X	AUGUSTUS	mRNA	1912187	1915026	1	+	.	ID=g24561.t1;Parent=g24561;
OY101445.1_Gymnocheta_viridis_genome_assembly,_chromosome:_X	AUGUSTUS	start_codon	1912187	1912189	.	+	0	ID=g24561.t1.start1;Parent=g24561.t1;
OY101445.1_Gymnocheta_viridis_genome_assembly,_chromosome:_X	AUGUSTUS	CDS	1912187	1912218	1	+	0	ID=g24561.t1.CDS1;Parent=g24561.t1;
OY101445.1_Gymnocheta_viridis_genome_assembly,_chromosome:_X	AUGUSTUS	exon	1912187	1912218	.	+	.	ID=g24561.t1.exon1;Parent=g24561.t1;
OY101445.1_Gymnocheta_viridis_genome_assembly,_chromosome:_X	AUGUSTUS	intron	1912219	1912297	1	+	.	ID=g24561.t1.intron1;Parent=g24561.t1;
OY101445.1_Gymnocheta_viridis_genome_assembly,_chromosome:_X	AUGUSTUS	CDS	1912298	1912420	1	+	1	ID=g24561.t1.CDS2;Parent=g24561.t1;
OY101445.1_Gymnocheta_viridis_genome_assembly,_chromosome:_X	AUGUSTUS	exon	1912298	1912420	.	+	.	ID=g24561.t1.exon2;Parent=g24561.t1;
OY101445.1_Gymnocheta_viridis_genome_assembly,_chromosome:_X	AUGUSTUS	intron	1912421	1912480	1	+	.	ID=g24561.t1.intron2;Parent=g24561.t1;
OY101445.1_Gymnocheta_viridis_genome_assembly,_chromosome:_X	AUGUSTUS	CDS	1912481	1912685	1	+	1	ID=g24561.t1.CDS3;Parent=g24561.t1;
OY101445.1_Gymnocheta_viridis_genome_assembly,_chromosome:_X	AUGUSTUS	exon	1912481	1912685	.	+	.	ID=g24561.t1.exon3;Parent=g24561.t1;
OY101445.1_Gymnocheta_viridis_genome_assembly,_chromosome:_X	AUGUSTUS	intron	1912686	1912991	1	+	.	ID=g24561.t1.intron3;Parent=g24561.t1;
OY101445.1_Gymnocheta_viridis_genome_assembly,_chromosome:_X	AUGUSTUS	CDS	1912992	1913120	1	+	0	ID=g24561.t1.CDS4;Parent=g24561.t1;
OY101445.1_Gymnocheta_viridis_genome_assembly,_chromosome:_X	AUGUSTUS	exon	1912992	1913120	.	+	.	ID=g24561.t1.exon4;Parent=g24561.t1;
OY101445.1_Gymnocheta_viridis_genome_assembly,_chromosome:_X	AUGUSTUS	intron	1913121	1914510	1	+	.	ID=g24561.t1.intron4;Parent=g24561.t1;
OY101445.1_Gymnocheta_viridis_genome_assembly,_chromosome:_X	AUGUSTUS	CDS	1914511	1914693	1	+	0	ID=g24561.t1.CDS5;Parent=g24561.t1;
OY101445.1_Gymnocheta_viridis_genome_assembly,_chromosome:_X	AUGUSTUS	exon	1914511	1914693	.	+	.	ID=g24561.t1.exon5;Parent=g24561.t1;
OY101445.1_Gymnocheta_viridis_genome_assembly,_chromosome:_X	AUGUSTUS	intron	1914694	1914753	1	+	.	ID=g24561.t1.intron5;Parent=g24561.t1;
OY101445.1_Gymnocheta_viridis_genome_assembly,_chromosome:_X	AUGUSTUS	CDS	1914754	1915026	1	+	0	ID=g24561.t1.CDS6;Parent=g24561.t1;
OY101445.1_Gymnocheta_viridis_genome_assembly,_chromosome:_X	AUGUSTUS	exon	1914754	1915026	.	+	.	ID=g24561.t1.exon6;Parent=g24561.t1;
OY101445.1_Gymnocheta_viridis_genome_assembly,_chromosome:_X	AUGUSTUS	stop_codon	1915024	1915026	.	+	0	ID=g24561.t1.stop1;Parent=g24561.t1;
OY101445.1_Gymnocheta_viridis_genome_assembly,_chromosome:_X	AUGUSTUS	gene	1919335	1923427	.	+	.	ID=g24562;
OY101445.1_Gymnocheta_viridis_genome_assembly,_chromosome:_X	AUGUSTUS	mRNA	1919335	1923427	0.57	+	.	ID=g24562.t1;Parent=g24562;
OY101445.1_Gymnocheta_viridis_genome_assembly,_chromosome:_X	AUGUSTUS	start_codon	1919335	1919337	.	+	0	ID=g24562.t1.start1;Parent=g24562.t1;
OY101445.1_Gymnocheta_viridis_genome_assembly,_chromosome:_X	AUGUSTUS	CDS	1919335	1919563	0.91	+	0	ID=g24562.t1.CDS1;Parent=g24562.t1;
OY101445.1_Gymnocheta_viridis_genome_assembly,_chromosome:_X	AUGUSTUS	exon	1919335	1919563	.	+	.	ID=g24562.t1.exon1;Parent=g24562.t1;
OY101445.1_Gymnocheta_viridis_genome_assembly,_chromosome:_X	AUGUSTUS	intron	1919564	1923092	0.57	+	.	ID=g24562.t1.intron1;Parent=g24562.t1;
OY101445.1_Gymnocheta_viridis_genome_assembly,_chromosome:_X	AUGUSTUS	CDS	1923093	1923427	0.57	+	2	ID=g24562.t1.CDS2;Parent=g24562.t1;
OY101445.1_Gymnocheta_viridis_genome_assembly,_chromosome:_X	AUGUSTUS	exon	1923093	1923427	.	+	.	ID=g24562.t1.exon2;Parent=g24562.t1;
OY101445.1_Gymnocheta_viridis_genome_assembly,_chromosome:_X	AUGUSTUS	stop_codon	1923425	1923427	.	+	0	ID=g24562.t1.stop1;Parent=g24562.t1;
OY101445.1_Gymnocheta_viridis_genome_assembly,_chromosome:_X	AUGUSTUS	gene	1920233	1923427	.	+	.	ID=g24563;
OY101445.1_Gymnocheta_viridis_genome_assembly,_chromosome:_X	AUGUSTUS	mRNA	1922792	1923427	1	+	.	ID=g24563.t1;Parent=g24563;
OY101445.1_Gymnocheta_viridis_genome_assembly,_chromosome:_X	AUGUSTUS	start_codon	1922792	1922794	.	+	0	ID=g24563.t1.start1;Parent=g24563.t1;
OY101445.1_Gymnocheta_viridis_genome_assembly,_chromosome:_X	AUGUSTUS	CDS	1922792	1923427	1	+	0	ID=g24563.t1.CDS1;Parent=g24563.t1;
OY101445.1_Gymnocheta_viridis_genome_assembly,_chromosome:_X	AUGUSTUS	exon	1922792	1923427	.	+	.	ID=g24563.t1.exon1;Parent=g24563.t1;
OY101445.1_Gymnocheta_viridis_genome_assembly,_chromosome:_X	AUGUSTUS	stop_codon	1923425	1923427	.	+	0	ID=g24563.t1.stop1;Parent=g24563.t1;
OY101445.1_Gymnocheta_viridis_genome_assembly,_chromosome:_X	AUGUSTUS	mRNA	1920233	1923427	0.77	+	.	ID=g24563.t2;Parent=g24563;
OY101445.1_Gymnocheta_viridis_genome_assembly,_chromosome:_X	AUGUSTUS	start_codon	1920233	1920235	.	+	0	ID=g24563.t2.start1;Parent=g24563.t2;
OY101445.1_Gymnocheta_viridis_genome_assembly,_chromosome:_X	AUGUSTUS	CDS	1920233	1920319	0.88	+	0	ID=g24563.t2.CDS1;Parent=g24563.t2;
OY101445.1_Gymnocheta_viridis_genome_assembly,_chromosome:_X	AUGUSTUS	exon	1920233	1920319	.	+	.	ID=g24563.t2.exon1;Parent=g24563.t2;
OY101445.1_Gymnocheta_viridis_genome_assembly,_chromosome:_X	AUGUSTUS	intron	1920320	1923148	0.77	+	.	ID=g24563.t2.intron1;Parent=g24563.t2;
OY101445.1_Gymnocheta_viridis_genome_assembly,_chromosome:_X	AUGUSTUS	CDS	1923149	1923427	0.91	+	0	ID=g24563.t2.CDS2;Parent=g24563.t2;
OY101445.1_Gymnocheta_viridis_genome_assembly,_chromosome:_X	AUGUSTUS	exon	1923149	1923427	.	+	.	ID=g24563.t2.exon2;Parent=g24563.t2;
OY101445.1_Gymnocheta_viridis_genome_assembly,_chromosome:_X	AUGUSTUS	stop_codon	1923425	1923427	.	+	0	ID=g24563.t2.stop1;Parent=g24563.t2;
OY101445.1_Gymnocheta_viridis_genome_assembly,_chromosome:_X	AUGUSTUS	gene	1925424	1933739	.	-	.	ID=g24564;
OY101445.1_Gymnocheta_viridis_genome_assembly,_chromosome:_X	AUGUSTUS	mRNA	1925424	1933739	0.93	-	.	ID=g24564.t1;Parent=g24564;
OY101445.1_Gymnocheta_viridis_genome_assembly,_chromosome:_X	AUGUSTUS	stop_codon	1925424	1925426	.	-	0	ID=g24564.t1.stop1;Parent=g24564.t1;
OY101445.1_Gymnocheta_viridis_genome_assembly,_chromosome:_X	AUGUSTUS	CDS	1925424	1925855	1	-	0	ID=g24564.t1.CDS1;Parent=g24564.t1;
OY101445.1_Gymnocheta_viridis_genome_assembly,_chromosome:_X	AUGUSTUS	exon	1925424	1925855	.	-	.	ID=g24564.t1.exon1;Parent=g24564.t1;
OY101445.1_Gymnocheta_viridis_genome_assembly,_chromosome:_X	AUGUSTUS	intron	1925856	1927192	1	-	.	ID=g24564.t1.intron1;Parent=g24564.t1;
OY101445.1_Gymnocheta_viridis_genome_assembly,_chromosome:_X	AUGUSTUS	CDS	1927193	1927450	1	-	0	ID=g24564.t1.CDS2;Parent=g24564.t1;
OY101445.1_Gymnocheta_viridis_genome_assembly,_chromosome:_X	AUGUSTUS	exon	1927193	1927450	.	-	.	ID=g24564.t1.exon2;Parent=g24564.t1;
OY101445.1_Gymnocheta_viridis_genome_assembly,_chromosome:_X	AUGUSTUS	intron	1927451	1929117	1	-	.	ID=g24564.t1.intron2;Parent=g24564.t1;
OY101445.1_Gymnocheta_viridis_genome_assembly,_chromosome:_X	AUGUSTUS	CDS	1929118	1929372	1	-	0	ID=g24564.t1.CDS3;Parent=g24564.t1;
OY101445.1_Gymnocheta_viridis_genome_assembly,_chromosome:_X	AUGUSTUS	exon	1929118	1929372	.	-	.	ID=g24564.t1.exon3;Parent=g24564.t1;
OY101445.1_Gymnocheta_viridis_genome_assembly,_chromosome:_X	AUGUSTUS	intron	1929373	1929431	1	-	.	ID=g24564.t1.intron3;Parent=g24564.t1;
OY101445.1_Gymnocheta_viridis_genome_assembly,_chromosome:_X	AUGUSTUS	CDS	1929432	1929773	1	-	0	ID=g24564.t1.CDS4;Parent=g24564.t1;
OY101445.1_Gymnocheta_viridis_genome_assembly,_chromosome:_X	AUGUSTUS	exon	1929432	1929773	.	-	.	ID=g24564.t1.exon4;Parent=g24564.t1;
OY101445.1_Gymnocheta_viridis_genome_assembly,_chromosome:_X	AUGUSTUS	intron	1929774	1929835	1	-	.	ID=g24564.t1.intron4;Parent=g24564.t1;
OY101445.1_Gymnocheta_viridis_genome_assembly,_chromosome:_X	AUGUSTUS	CDS	1929836	1931185	1	-	0	ID=g24564.t1.CDS5;Parent=g24564.t1;
OY101445.1_Gymnocheta_viridis_genome_assembly,_chromosome:_X	AUGUSTUS	exon	1929836	1931185	.	-	.	ID=g24564.t1.exon5;Parent=g24564.t1;
OY101445.1_Gymnocheta_viridis_genome_assembly,_chromosome:_X	AUGUSTUS	intron	1931186	1933715	0.93	-	.	ID=g24564.t1.intron5;Parent=g24564.t1;
OY101445.1_Gymnocheta_viridis_genome_assembly,_chromosome:_X	AUGUSTUS	CDS	1933716	1933739	0.93	-	0	ID=g24564.t1.CDS6;Parent=g24564.t1;
OY101445.1_Gymnocheta_viridis_genome_assembly,_chromosome:_X	AUGUSTUS	exon	1933716	1933739	.	-	.	ID=g24564.t1.exon6;Parent=g24564.t1;
OY101445.1_Gymnocheta_viridis_genome_assembly,_chromosome:_X	AUGUSTUS	start_codon	1933737	1933739	.	-	0	ID=g24564.t1.start1;Parent=g24564.t1;
OY101445.1_Gymnocheta_viridis_genome_assembly,_chromosome:_X	AUGUSTUS	gene	1933918	1936071	.	+	.	ID=g24565;
OY101445.1_Gymnocheta_viridis_genome_assembly,_chromosome:_X	AUGUSTUS	mRNA	1933918	1934748	1	+	.	ID=g24565.t1;Parent=g24565;
OY101445.1_Gymnocheta_viridis_genome_assembly,_chromosome:_X	AUGUSTUS	start_codon	1933918	1933920	.	+	0	ID=g24565.t1.start1;Parent=g24565.t1;
OY101445.1_Gymnocheta_viridis_genome_assembly,_chromosome:_X	AUGUSTUS	CDS	1933918	1934748	1	+	0	ID=g24565.t1.CDS1;Parent=g24565.t1;
OY101445.1_Gymnocheta_viridis_genome_assembly,_chromosome:_X	AUGUSTUS	exon	1933918	1934748	.	+	.	ID=g24565.t1.exon1;Parent=g24565.t1;
OY101445.1_Gymnocheta_viridis_genome_assembly,_chromosome:_X	AUGUSTUS	stop_codon	1934746	1934748	.	+	0	ID=g24565.t1.stop1;Parent=g24565.t1;
OY101445.1_Gymnocheta_viridis_genome_assembly,_chromosome:_X	AUGUSTUS	mRNA	1933918	1936071	0.65	+	.	ID=g24565.t2;Parent=g24565;
OY101445.1_Gymnocheta_viridis_genome_assembly,_chromosome:_X	AUGUSTUS	start_codon	1933918	1933920	.	+	0	ID=g24565.t2.start1;Parent=g24565.t2;
OY101445.1_Gymnocheta_viridis_genome_assembly,_chromosome:_X	AUGUSTUS	CDS	1933918	1934602	0.91	+	0	ID=g24565.t2.CDS1;Parent=g24565.t2;
OY101445.1_Gymnocheta_viridis_genome_assembly,_chromosome:_X	AUGUSTUS	exon	1933918	1934602	.	+	.	ID=g24565.t2.exon1;Parent=g24565.t2;
OY101445.1_Gymnocheta_viridis_genome_assembly,_chromosome:_X	AUGUSTUS	intron	1934603	1935862	0.65	+	.	ID=g24565.t2.intron1;Parent=g24565.t2;
OY101445.1_Gymnocheta_viridis_genome_assembly,_chromosome:_X	AUGUSTUS	CDS	1935863	1936071	0.65	+	2	ID=g24565.t2.CDS2;Parent=g24565.t2;
OY101445.1_Gymnocheta_viridis_genome_assembly,_chromosome:_X	AUGUSTUS	exon	1935863	1936071	.	+	.	ID=g24565.t2.exon2;Parent=g24565.t2;
OY101445.1_Gymnocheta_viridis_genome_assembly,_chromosome:_X	AUGUSTUS	stop_codon	1936069	1936071	.	+	0	ID=g24565.t2.stop1;Parent=g24565.t2;
OY101445.1_Gymnocheta_viridis_genome_assembly,_chromosome:_X	AUGUSTUS	gene	1934901	1936071	.	+	.	ID=g24566;
OY101445.1_Gymnocheta_viridis_genome_assembly,_chromosome:_X	AUGUSTUS	mRNA	1934901	1936071	0.95	+	.	ID=g24566.t1;Parent=g24566;
OY101445.1_Gymnocheta_viridis_genome_assembly,_chromosome:_X	AUGUSTUS	start_codon	1934901	1934903	.	+	0	ID=g24566.t1.start1;Parent=g24566.t1;
OY101445.1_Gymnocheta_viridis_genome_assembly,_chromosome:_X	AUGUSTUS	CDS	1934901	1935046	0.95	+	0	ID=g24566.t1.CDS1;Parent=g24566.t1;
OY101445.1_Gymnocheta_viridis_genome_assembly,_chromosome:_X	AUGUSTUS	exon	1934901	1935046	.	+	.	ID=g24566.t1.exon1;Parent=g24566.t1;
OY101445.1_Gymnocheta_viridis_genome_assembly,_chromosome:_X	AUGUSTUS	intron	1935047	1935743	0.95	+	.	ID=g24566.t1.intron1;Parent=g24566.t1;
OY101445.1_Gymnocheta_viridis_genome_assembly,_chromosome:_X	AUGUSTUS	CDS	1935744	1936071	0.99	+	1	ID=g24566.t1.CDS2;Parent=g24566.t1;
OY101445.1_Gymnocheta_viridis_genome_assembly,_chromosome:_X	AUGUSTUS	exon	1935744	1936071	.	+	.	ID=g24566.t1.exon2;Parent=g24566.t1;
OY101445.1_Gymnocheta_viridis_genome_assembly,_chromosome:_X	AUGUSTUS	stop_codon	1936069	1936071	.	+	0	ID=g24566.t1.stop1;Parent=g24566.t1;
OY101445.1_Gymnocheta_viridis_genome_assembly,_chromosome:_X	AUGUSTUS	gene	1936148	1936474	.	+	.	ID=g24567;
OY101445.1_Gymnocheta_viridis_genome_assembly,_chromosome:_X	AUGUSTUS	mRNA	1936148	1936474	1	+	.	ID=g24567.t1;Parent=g24567;
OY101445.1_Gymnocheta_viridis_genome_assembly,_chromosome:_X	AUGUSTUS	start_codon	1936148	1936150	.	+	0	ID=g24567.t1.start1;Parent=g24567.t1;
OY101445.1_Gymnocheta_viridis_genome_assembly,_chromosome:_X	AUGUSTUS	CDS	1936148	1936474	1	+	0	ID=g24567.t1.CDS1;Parent=g24567.t1;
OY101445.1_Gymnocheta_viridis_genome_assembly,_chromosome:_X	AUGUSTUS	exon	1936148	1936474	.	+	.	ID=g24567.t1.exon1;Parent=g24567.t1;
OY101445.1_Gymnocheta_viridis_genome_assembly,_chromosome:_X	AUGUSTUS	stop_codon	1936472	1936474	.	+	0	ID=g24567.t1.stop1;Parent=g24567.t1;
OY101445.1_Gymnocheta_viridis_genome_assembly,_chromosome:_X	AUGUSTUS	mRNA	1936187	1936474	0.69	+	.	ID=g24567.t2;Parent=g24567;
OY101445.1_Gymnocheta_viridis_genome_assembly,_chromosome:_X	AUGUSTUS	start_codon	1936187	1936189	.	+	0	ID=g24567.t2.start1;Parent=g24567.t2;
OY101445.1_Gymnocheta_viridis_genome_assembly,_chromosome:_X	AUGUSTUS	CDS	1936187	1936474	0.69	+	0	ID=g24567.t2.CDS1;Parent=g24567.t2;
OY101445.1_Gymnocheta_viridis_genome_assembly,_chromosome:_X	AUGUSTUS	exon	1936187	1936474	.	+	.	ID=g24567.t2.exon1;Parent=g24567.t2;
OY101445.1_Gymnocheta_viridis_genome_assembly,_chromosome:_X	AUGUSTUS	stop_codon	1936472	1936474	.	+	0	ID=g24567.t2.stop1;Parent=g24567.t2;
OY101445.1_Gymnocheta_viridis_genome_assembly,_chromosome:_X	AUGUSTUS	gene	1936526	1937053	.	+	.	ID=g24568;
OY101445.1_Gymnocheta_viridis_genome_assembly,_chromosome:_X	AUGUSTUS	mRNA	1936526	1937053	1	+	.	ID=g24568.t1;Parent=g24568;
OY101445.1_Gymnocheta_viridis_genome_assembly,_chromosome:_X	AUGUSTUS	start_codon	1936526	1936528	.	+	0	ID=g24568.t1.start1;Parent=g24568.t1;
OY101445.1_Gymnocheta_viridis_genome_assembly,_chromosome:_X	AUGUSTUS	CDS	1936526	1937053	1	+	0	ID=g24568.t1.CDS1;Parent=g24568.t1;
OY101445.1_Gymnocheta_viridis_genome_assembly,_chromosome:_X	AUGUSTUS	exon	1936526	1937053	.	+	.	ID=g24568.t1.exon1;Parent=g24568.t1;
OY101445.1_Gymnocheta_viridis_genome_assembly,_chromosome:_X	AUGUSTUS	stop_codon	1937051	1937053	.	+	0	ID=g24568.t1.stop1;Parent=g24568.t1;
OY101445.1_Gymnocheta_viridis_genome_assembly,_chromosome:_X	AUGUSTUS	gene	1937539	1940685	.	+	.	ID=g24569;
OY101445.1_Gymnocheta_viridis_genome_assembly,_chromosome:_X	AUGUSTUS	mRNA	1937539	1940685	0.42	+	.	ID=g24569.t1;Parent=g24569;
OY101445.1_Gymnocheta_viridis_genome_assembly,_chromosome:_X	AUGUSTUS	start_codon	1937539	1937541	.	+	0	ID=g24569.t1.start1;Parent=g24569.t1;
OY101445.1_Gymnocheta_viridis_genome_assembly,_chromosome:_X	AUGUSTUS	CDS	1937539	1938748	0.81	+	0	ID=g24569.t1.CDS1;Parent=g24569.t1;
OY101445.1_Gymnocheta_viridis_genome_assembly,_chromosome:_X	AUGUSTUS	exon	1937539	1938748	.	+	.	ID=g24569.t1.exon1;Parent=g24569.t1;
OY101445.1_Gymnocheta_viridis_genome_assembly,_chromosome:_X	AUGUSTUS	intron	1938749	1940118	0.78	+	.	ID=g24569.t1.intron1;Parent=g24569.t1;
OY101445.1_Gymnocheta_viridis_genome_assembly,_chromosome:_X	AUGUSTUS	CDS	1940119	1940175	0.78	+	2	ID=g24569.t1.CDS2;Parent=g24569.t1;
OY101445.1_Gymnocheta_viridis_genome_assembly,_chromosome:_X	AUGUSTUS	exon	1940119	1940175	.	+	.	ID=g24569.t1.exon2;Parent=g24569.t1;
OY101445.1_Gymnocheta_viridis_genome_assembly,_chromosome:_X	AUGUSTUS	intron	1940176	1940235	0.8	+	.	ID=g24569.t1.intron2;Parent=g24569.t1;
OY101445.1_Gymnocheta_viridis_genome_assembly,_chromosome:_X	AUGUSTUS	CDS	1940236	1940316	0.89	+	2	ID=g24569.t1.CDS3;Parent=g24569.t1;
OY101445.1_Gymnocheta_viridis_genome_assembly,_chromosome:_X	AUGUSTUS	exon	1940236	1940316	.	+	.	ID=g24569.t1.exon3;Parent=g24569.t1;
OY101445.1_Gymnocheta_viridis_genome_assembly,_chromosome:_X	AUGUSTUS	intron	1940317	1940382	0.6	+	.	ID=g24569.t1.intron3;Parent=g24569.t1;
OY101445.1_Gymnocheta_viridis_genome_assembly,_chromosome:_X	AUGUSTUS	CDS	1940383	1940439	0.65	+	2	ID=g24569.t1.CDS4;Parent=g24569.t1;
OY101445.1_Gymnocheta_viridis_genome_assembly,_chromosome:_X	AUGUSTUS	exon	1940383	1940439	.	+	.	ID=g24569.t1.exon4;Parent=g24569.t1;
OY101445.1_Gymnocheta_viridis_genome_assembly,_chromosome:_X	AUGUSTUS	intron	1940440	1940500	0.9	+	.	ID=g24569.t1.intron4;Parent=g24569.t1;
OY101445.1_Gymnocheta_viridis_genome_assembly,_chromosome:_X	AUGUSTUS	CDS	1940501	1940685	0.97	+	2	ID=g24569.t1.CDS5;Parent=g24569.t1;
OY101445.1_Gymnocheta_viridis_genome_assembly,_chromosome:_X	AUGUSTUS	exon	1940501	1940685	.	+	.	ID=g24569.t1.exon5;Parent=g24569.t1;
OY101445.1_Gymnocheta_viridis_genome_assembly,_chromosome:_X	AUGUSTUS	stop_codon	1940683	1940685	.	+	0	ID=g24569.t1.stop1;Parent=g24569.t1;
OY101445.1_Gymnocheta_viridis_genome_assembly,_chromosome:_X	AUGUSTUS	gene	1940786	1942428	.	+	.	ID=g24570;
OY101445.1_Gymnocheta_viridis_genome_assembly,_chromosome:_X	AUGUSTUS	mRNA	1941260	1942428	0.46	+	.	ID=g24570.t1;Parent=g24570;
OY101445.1_Gymnocheta_viridis_genome_assembly,_chromosome:_X	AUGUSTUS	start_codon	1941260	1941262	.	+	0	ID=g24570.t1.start1;Parent=g24570.t1;
OY101445.1_Gymnocheta_viridis_genome_assembly,_chromosome:_X	AUGUSTUS	CDS	1941260	1941831	0.99	+	0	ID=g24570.t1.CDS1;Parent=g24570.t1;
OY101445.1_Gymnocheta_viridis_genome_assembly,_chromosome:_X	AUGUSTUS	exon	1941260	1941831	.	+	.	ID=g24570.t1.exon1;Parent=g24570.t1;
OY101445.1_Gymnocheta_viridis_genome_assembly,_chromosome:_X	AUGUSTUS	intron	1941832	1941884	0.99	+	.	ID=g24570.t1.intron1;Parent=g24570.t1;
OY101445.1_Gymnocheta_viridis_genome_assembly,_chromosome:_X	AUGUSTUS	CDS	1941885	1942020	0.46	+	1	ID=g24570.t1.CDS2;Parent=g24570.t1;
OY101445.1_Gymnocheta_viridis_genome_assembly,_chromosome:_X	AUGUSTUS	exon	1941885	1942020	.	+	.	ID=g24570.t1.exon2;Parent=g24570.t1;
OY101445.1_Gymnocheta_viridis_genome_assembly,_chromosome:_X	AUGUSTUS	intron	1942021	1942356	0.46	+	.	ID=g24570.t1.intron2;Parent=g24570.t1;
OY101445.1_Gymnocheta_viridis_genome_assembly,_chromosome:_X	AUGUSTUS	CDS	1942357	1942428	0.65	+	0	ID=g24570.t1.CDS3;Parent=g24570.t1;
OY101445.1_Gymnocheta_viridis_genome_assembly,_chromosome:_X	AUGUSTUS	exon	1942357	1942428	.	+	.	ID=g24570.t1.exon3;Parent=g24570.t1;
OY101445.1_Gymnocheta_viridis_genome_assembly,_chromosome:_X	AUGUSTUS	stop_codon	1942426	1942428	.	+	0	ID=g24570.t1.stop1;Parent=g24570.t1;
OY101445.1_Gymnocheta_viridis_genome_assembly,_chromosome:_X	AUGUSTUS	mRNA	1940786	1942428	0.47	+	.	ID=g24570.t2;Parent=g24570;
OY101445.1_Gymnocheta_viridis_genome_assembly,_chromosome:_X	AUGUSTUS	start_codon	1940786	1940788	.	+	0	ID=g24570.t2.start1;Parent=g24570.t2;
OY101445.1_Gymnocheta_viridis_genome_assembly,_chromosome:_X	AUGUSTUS	CDS	1940786	1941831	0.93	+	0	ID=g24570.t2.CDS1;Parent=g24570.t2;
OY101445.1_Gymnocheta_viridis_genome_assembly,_chromosome:_X	AUGUSTUS	exon	1940786	1941831	.	+	.	ID=g24570.t2.exon1;Parent=g24570.t2;
OY101445.1_Gymnocheta_viridis_genome_assembly,_chromosome:_X	AUGUSTUS	intron	1941832	1941884	0.87	+	.	ID=g24570.t2.intron1;Parent=g24570.t2;
OY101445.1_Gymnocheta_viridis_genome_assembly,_chromosome:_X	AUGUSTUS	CDS	1941885	1942020	0.47	+	1	ID=g24570.t2.CDS2;Parent=g24570.t2;
OY101445.1_Gymnocheta_viridis_genome_assembly,_chromosome:_X	AUGUSTUS	exon	1941885	1942020	.	+	.	ID=g24570.t2.exon2;Parent=g24570.t2;
OY101445.1_Gymnocheta_viridis_genome_assembly,_chromosome:_X	AUGUSTUS	intron	1942021	1942356	0.47	+	.	ID=g24570.t2.intron2;Parent=g24570.t2;
OY101445.1_Gymnocheta_viridis_genome_assembly,_chromosome:_X	AUGUSTUS	CDS	1942357	1942428	0.57	+	0	ID=g24570.t2.CDS3;Parent=g24570.t2;
OY101445.1_Gymnocheta_viridis_genome_assembly,_chromosome:_X	AUGUSTUS	exon	1942357	1942428	.	+	.	ID=g24570.t2.exon3;Parent=g24570.t2;
OY101445.1_Gymnocheta_viridis_genome_assembly,_chromosome:_X	AUGUSTUS	stop_codon	1942426	1942428	.	+	0	ID=g24570.t2.stop1;Parent=g24570.t2;
OY101445.1_Gymnocheta_viridis_genome_assembly,_chromosome:_X	AUGUSTUS	gene	1945902	1948409	.	-	.	ID=g24571;
OY101445.1_Gymnocheta_viridis_genome_assembly,_chromosome:_X	AUGUSTUS	mRNA	1945902	1948409	0.93	-	.	ID=g24571.t1;Parent=g24571;
OY101445.1_Gymnocheta_viridis_genome_assembly,_chromosome:_X	AUGUSTUS	stop_codon	1945902	1945904	.	-	0	ID=g24571.t1.stop1;Parent=g24571.t1;
OY101445.1_Gymnocheta_viridis_genome_assembly,_chromosome:_X	AUGUSTUS	CDS	1945902	1948409	0.93	-	0	ID=g24571.t1.CDS1;Parent=g24571.t1;
OY101445.1_Gymnocheta_viridis_genome_assembly,_chromosome:_X	AUGUSTUS	exon	1945902	1948409	.	-	.	ID=g24571.t1.exon1;Parent=g24571.t1;
OY101445.1_Gymnocheta_viridis_genome_assembly,_chromosome:_X	AUGUSTUS	start_codon	1948407	1948409	.	-	0	ID=g24571.t1.start1;Parent=g24571.t1;
OY101445.1_Gymnocheta_viridis_genome_assembly,_chromosome:_X	AUGUSTUS	gene	1961184	1998035	.	-	.	ID=g24572;
OY101445.1_Gymnocheta_viridis_genome_assembly,_chromosome:_X	AUGUSTUS	mRNA	1961184	1998035	0.99	-	.	ID=g24572.t1;Parent=g24572;
OY101445.1_Gymnocheta_viridis_genome_assembly,_chromosome:_X	AUGUSTUS	stop_codon	1961184	1961186	.	-	0	ID=g24572.t1.stop1;Parent=g24572.t1;
OY101445.1_Gymnocheta_viridis_genome_assembly,_chromosome:_X	AUGUSTUS	CDS	1961184	1961969	0.99	-	0	ID=g24572.t1.CDS1;Parent=g24572.t1;
OY101445.1_Gymnocheta_viridis_genome_assembly,_chromosome:_X	AUGUSTUS	exon	1961184	1961969	.	-	.	ID=g24572.t1.exon1;Parent=g24572.t1;
OY101445.1_Gymnocheta_viridis_genome_assembly,_chromosome:_X	AUGUSTUS	intron	1961970	1979873	1	-	.	ID=g24572.t1.intron1;Parent=g24572.t1;
OY101445.1_Gymnocheta_viridis_genome_assembly,_chromosome:_X	AUGUSTUS	CDS	1979874	1981994	1	-	0	ID=g24572.t1.CDS2;Parent=g24572.t1;
OY101445.1_Gymnocheta_viridis_genome_assembly,_chromosome:_X	AUGUSTUS	exon	1979874	1981994	.	-	.	ID=g24572.t1.exon2;Parent=g24572.t1;
OY101445.1_Gymnocheta_viridis_genome_assembly,_chromosome:_X	AUGUSTUS	intron	1981995	1997762	1	-	.	ID=g24572.t1.intron2;Parent=g24572.t1;
OY101445.1_Gymnocheta_viridis_genome_assembly,_chromosome:_X	AUGUSTUS	CDS	1997763	1998035	1	-	0	ID=g24572.t1.CDS3;Parent=g24572.t1;
OY101445.1_Gymnocheta_viridis_genome_assembly,_chromosome:_X	AUGUSTUS	exon	1997763	1998035	.	-	.	ID=g24572.t1.exon3;Parent=g24572.t1;
OY101445.1_Gymnocheta_viridis_genome_assembly,_chromosome:_X	AUGUSTUS	start_codon	1998033	1998035	.	-	0	ID=g24572.t1.start1;Parent=g24572.t1;
OY101445.1_Gymnocheta_viridis_genome_assembly,_chromosome:_X	AUGUSTUS	gene	2046583	2060090	.	+	.	ID=g24573;
OY101445.1_Gymnocheta_viridis_genome_assembly,_chromosome:_X	AUGUSTUS	mRNA	2046583	2060090	1	+	.	ID=g24573.t1;Parent=g24573;
OY101445.1_Gymnocheta_viridis_genome_assembly,_chromosome:_X	AUGUSTUS	start_codon	2046583	2046585	.	+	0	ID=g24573.t1.start1;Parent=g24573.t1;
OY101445.1_Gymnocheta_viridis_genome_assembly,_chromosome:_X	AUGUSTUS	CDS	2046583	2046712	1	+	0	ID=g24573.t1.CDS1;Parent=g24573.t1;
OY101445.1_Gymnocheta_viridis_genome_assembly,_chromosome:_X	AUGUSTUS	exon	2046583	2046712	.	+	.	ID=g24573.t1.exon1;Parent=g24573.t1;
OY101445.1_Gymnocheta_viridis_genome_assembly,_chromosome:_X	AUGUSTUS	intron	2046713	2048771	1	+	.	ID=g24573.t1.intron1;Parent=g24573.t1;
OY101445.1_Gymnocheta_viridis_genome_assembly,_chromosome:_X	AUGUSTUS	CDS	2048772	2049116	1	+	2	ID=g24573.t1.CDS2;Parent=g24573.t1;
OY101445.1_Gymnocheta_viridis_genome_assembly,_chromosome:_X	AUGUSTUS	exon	2048772	2049116	.	+	.	ID=g24573.t1.exon2;Parent=g24573.t1;
OY101445.1_Gymnocheta_viridis_genome_assembly,_chromosome:_X	AUGUSTUS	intron	2049117	2054568	1	+	.	ID=g24573.t1.intron2;Parent=g24573.t1;
OY101445.1_Gymnocheta_viridis_genome_assembly,_chromosome:_X	AUGUSTUS	CDS	2054569	2054622	1	+	2	ID=g24573.t1.CDS3;Parent=g24573.t1;
OY101445.1_Gymnocheta_viridis_genome_assembly,_chromosome:_X	AUGUSTUS	exon	2054569	2054622	.	+	.	ID=g24573.t1.exon3;Parent=g24573.t1;
OY101445.1_Gymnocheta_viridis_genome_assembly,_chromosome:_X	AUGUSTUS	intron	2054623	2057129	1	+	.	ID=g24573.t1.intron3;Parent=g24573.t1;
OY101445.1_Gymnocheta_viridis_genome_assembly,_chromosome:_X	AUGUSTUS	CDS	2057130	2057232	1	+	2	ID=g24573.t1.CDS4;Parent=g24573.t1;
OY101445.1_Gymnocheta_viridis_genome_assembly,_chromosome:_X	AUGUSTUS	exon	2057130	2057232	.	+	.	ID=g24573.t1.exon4;Parent=g24573.t1;
OY101445.1_Gymnocheta_viridis_genome_assembly,_chromosome:_X	AUGUSTUS	intron	2057233	2057293	1	+	.	ID=g24573.t1.intron4;Parent=g24573.t1;
OY101445.1_Gymnocheta_viridis_genome_assembly,_chromosome:_X	AUGUSTUS	CDS	2057294	2057481	1	+	1	ID=g24573.t1.CDS5;Parent=g24573.t1;
OY101445.1_Gymnocheta_viridis_genome_assembly,_chromosome:_X	AUGUSTUS	exon	2057294	2057481	.	+	.	ID=g24573.t1.exon5;Parent=g24573.t1;
OY101445.1_Gymnocheta_viridis_genome_assembly,_chromosome:_X	AUGUSTUS	intron	2057482	2059752	1	+	.	ID=g24573.t1.intron5;Parent=g24573.t1;
OY101445.1_Gymnocheta_viridis_genome_assembly,_chromosome:_X	AUGUSTUS	CDS	2059753	2060090	1	+	2	ID=g24573.t1.CDS6;Parent=g24573.t1;
OY101445.1_Gymnocheta_viridis_genome_assembly,_chromosome:_X	AUGUSTUS	exon	2059753	2060090	.	+	.	ID=g24573.t1.exon6;Parent=g24573.t1;
OY101445.1_Gymnocheta_viridis_genome_assembly,_chromosome:_X	AUGUSTUS	stop_codon	2060088	2060090	.	+	0	ID=g24573.t1.stop1;Parent=g24573.t1;
OY101445.1_Gymnocheta_viridis_genome_assembly,_chromosome:_X	AUGUSTUS	mRNA	2046583	2060090	1	+	.	ID=g24573.t2;Parent=g24573;
OY101445.1_Gymnocheta_viridis_genome_assembly,_chromosome:_X	AUGUSTUS	start_codon	2046583	2046585	.	+	0	ID=g24573.t2.start1;Parent=g24573.t2;
OY101445.1_Gymnocheta_viridis_genome_assembly,_chromosome:_X	AUGUSTUS	CDS	2046583	2046712	1	+	0	ID=g24573.t2.CDS1;Parent=g24573.t2;
OY101445.1_Gymnocheta_viridis_genome_assembly,_chromosome:_X	AUGUSTUS	exon	2046583	2046712	.	+	.	ID=g24573.t2.exon1;Parent=g24573.t2;
OY101445.1_Gymnocheta_viridis_genome_assembly,_chromosome:_X	AUGUSTUS	intron	2046713	2048771	1	+	.	ID=g24573.t2.intron1;Parent=g24573.t2;
OY101445.1_Gymnocheta_viridis_genome_assembly,_chromosome:_X	AUGUSTUS	CDS	2048772	2049116	1	+	2	ID=g24573.t2.CDS2;Parent=g24573.t2;
OY101445.1_Gymnocheta_viridis_genome_assembly,_chromosome:_X	AUGUSTUS	exon	2048772	2049116	.	+	.	ID=g24573.t2.exon2;Parent=g24573.t2;
OY101445.1_Gymnocheta_viridis_genome_assembly,_chromosome:_X	AUGUSTUS	intron	2049117	2054568	1	+	.	ID=g24573.t2.intron2;Parent=g24573.t2;
OY101445.1_Gymnocheta_viridis_genome_assembly,_chromosome:_X	AUGUSTUS	CDS	2054569	2054622	1	+	2	ID=g24573.t2.CDS3;Parent=g24573.t2;
OY101445.1_Gymnocheta_viridis_genome_assembly,_chromosome:_X	AUGUSTUS	exon	2054569	2054622	.	+	.	ID=g24573.t2.exon3;Parent=g24573.t2;
OY101445.1_Gymnocheta_viridis_genome_assembly,_chromosome:_X	AUGUSTUS	intron	2054623	2057126	1	+	.	ID=g24573.t2.intron3;Parent=g24573.t2;
OY101445.1_Gymnocheta_viridis_genome_assembly,_chromosome:_X	AUGUSTUS	CDS	2057127	2057232	1	+	2	ID=g24573.t2.CDS4;Parent=g24573.t2;
OY101445.1_Gymnocheta_viridis_genome_assembly,_chromosome:_X	AUGUSTUS	exon	2057127	2057232	.	+	.	ID=g24573.t2.exon4;Parent=g24573.t2;
OY101445.1_Gymnocheta_viridis_genome_assembly,_chromosome:_X	AUGUSTUS	intron	2057233	2057293	1	+	.	ID=g24573.t2.intron4;Parent=g24573.t2;
OY101445.1_Gymnocheta_viridis_genome_assembly,_chromosome:_X	AUGUSTUS	CDS	2057294	2057481	1	+	1	ID=g24573.t2.CDS5;Parent=g24573.t2;
OY101445.1_Gymnocheta_viridis_genome_assembly,_chromosome:_X	AUGUSTUS	exon	2057294	2057481	.	+	.	ID=g24573.t2.exon5;Parent=g24573.t2;
OY101445.1_Gymnocheta_viridis_genome_assembly,_chromosome:_X	AUGUSTUS	intron	2057482	2059752	1	+	.	ID=g24573.t2.intron5;Parent=g24573.t2;
OY101445.1_Gymnocheta_viridis_genome_assembly,_chromosome:_X	AUGUSTUS	CDS	2059753	2060090	1	+	2	ID=g24573.t2.CDS6;Parent=g24573.t2;
OY101445.1_Gymnocheta_viridis_genome_assembly,_chromosome:_X	AUGUSTUS	exon	2059753	2060090	.	+	.	ID=g24573.t2.exon6;Parent=g24573.t2;
OY101445.1_Gymnocheta_viridis_genome_assembly,_chromosome:_X	AUGUSTUS	stop_codon	2060088	2060090	.	+	0	ID=g24573.t2.stop1;Parent=g24573.t2;
OY101445.1_Gymnocheta_viridis_genome_assembly,_chromosome:_X	AUGUSTUS	gene	2065935	2083869	.	-	.	ID=g24574;
OY101445.1_Gymnocheta_viridis_genome_assembly,_chromosome:_X	AUGUSTUS	mRNA	2065935	2083869	0.39	-	.	ID=g24574.t1;Parent=g24574;
OY101445.1_Gymnocheta_viridis_genome_assembly,_chromosome:_X	AUGUSTUS	stop_codon	2065935	2065937	.	-	0	ID=g24574.t1.stop1;Parent=g24574.t1;
OY101445.1_Gymnocheta_viridis_genome_assembly,_chromosome:_X	AUGUSTUS	CDS	2065935	2066355	0.93	-	1	ID=g24574.t1.CDS1;Parent=g24574.t1;
OY101445.1_Gymnocheta_viridis_genome_assembly,_chromosome:_X	AUGUSTUS	exon	2065935	2066355	.	-	.	ID=g24574.t1.exon1;Parent=g24574.t1;
OY101445.1_Gymnocheta_viridis_genome_assembly,_chromosome:_X	AUGUSTUS	intron	2066356	2082859	0.39	-	.	ID=g24574.t1.intron1;Parent=g24574.t1;
OY101445.1_Gymnocheta_viridis_genome_assembly,_chromosome:_X	AUGUSTUS	CDS	2082860	2083869	0.41	-	0	ID=g24574.t1.CDS2;Parent=g24574.t1;
OY101445.1_Gymnocheta_viridis_genome_assembly,_chromosome:_X	AUGUSTUS	exon	2082860	2083869	.	-	.	ID=g24574.t1.exon2;Parent=g24574.t1;
OY101445.1_Gymnocheta_viridis_genome_assembly,_chromosome:_X	AUGUSTUS	start_codon	2083867	2083869	.	-	0	ID=g24574.t1.start1;Parent=g24574.t1;
OY101445.1_Gymnocheta_viridis_genome_assembly,_chromosome:_X	AUGUSTUS	gene	2084688	2085032	.	-	.	ID=g24575;
OY101445.1_Gymnocheta_viridis_genome_assembly,_chromosome:_X	AUGUSTUS	mRNA	2084688	2085032	1	-	.	ID=g24575.t1;Parent=g24575;
OY101445.1_Gymnocheta_viridis_genome_assembly,_chromosome:_X	AUGUSTUS	stop_codon	2084688	2084690	.	-	0	ID=g24575.t1.stop1;Parent=g24575.t1;
OY101445.1_Gymnocheta_viridis_genome_assembly,_chromosome:_X	AUGUSTUS	CDS	2084688	2085032	1	-	0	ID=g24575.t1.CDS1;Parent=g24575.t1;
OY101445.1_Gymnocheta_viridis_genome_assembly,_chromosome:_X	AUGUSTUS	exon	2084688	2085032	.	-	.	ID=g24575.t1.exon1;Parent=g24575.t1;
OY101445.1_Gymnocheta_viridis_genome_assembly,_chromosome:_X	AUGUSTUS	start_codon	2085030	2085032	.	-	0	ID=g24575.t1.start1;Parent=g24575.t1;
OY101445.1_Gymnocheta_viridis_genome_assembly,_chromosome:_X	AUGUSTUS	gene	2089902	2090231	.	-	.	ID=g24576;
OY101445.1_Gymnocheta_viridis_genome_assembly,_chromosome:_X	AUGUSTUS	mRNA	2089902	2090231	0.95	-	.	ID=g24576.t1;Parent=g24576;
OY101445.1_Gymnocheta_viridis_genome_assembly,_chromosome:_X	AUGUSTUS	stop_codon	2089902	2089904	.	-	0	ID=g24576.t1.stop1;Parent=g24576.t1;
OY101445.1_Gymnocheta_viridis_genome_assembly,_chromosome:_X	AUGUSTUS	CDS	2089902	2090231	0.95	-	0	ID=g24576.t1.CDS1;Parent=g24576.t1;
OY101445.1_Gymnocheta_viridis_genome_assembly,_chromosome:_X	AUGUSTUS	exon	2089902	2090231	.	-	.	ID=g24576.t1.exon1;Parent=g24576.t1;
OY101445.1_Gymnocheta_viridis_genome_assembly,_chromosome:_X	AUGUSTUS	start_codon	2090229	2090231	.	-	0	ID=g24576.t1.start1;Parent=g24576.t1;
OY101445.1_Gymnocheta_viridis_genome_assembly,_chromosome:_X	AUGUSTUS	gene	2109845	2110081	.	+	.	ID=g24577;
OY101445.1_Gymnocheta_viridis_genome_assembly,_chromosome:_X	AUGUSTUS	mRNA	2109845	2110081	0.78	+	.	ID=g24577.t1;Parent=g24577;
OY101445.1_Gymnocheta_viridis_genome_assembly,_chromosome:_X	AUGUSTUS	start_codon	2109845	2109847	.	+	0	ID=g24577.t1.start1;Parent=g24577.t1;
OY101445.1_Gymnocheta_viridis_genome_assembly,_chromosome:_X	AUGUSTUS	CDS	2109845	2110081	0.78	+	0	ID=g24577.t1.CDS1;Parent=g24577.t1;
OY101445.1_Gymnocheta_viridis_genome_assembly,_chromosome:_X	AUGUSTUS	exon	2109845	2110081	.	+	.	ID=g24577.t1.exon1;Parent=g24577.t1;
OY101445.1_Gymnocheta_viridis_genome_assembly,_chromosome:_X	AUGUSTUS	stop_codon	2110079	2110081	.	+	0	ID=g24577.t1.stop1;Parent=g24577.t1;
OY101445.1_Gymnocheta_viridis_genome_assembly,_chromosome:_X	AUGUSTUS	gene	2117645	2117969	.	-	.	ID=g24578;
OY101445.1_Gymnocheta_viridis_genome_assembly,_chromosome:_X	AUGUSTUS	mRNA	2117645	2117969	0.97	-	.	ID=g24578.t1;Parent=g24578;
OY101445.1_Gymnocheta_viridis_genome_assembly,_chromosome:_X	AUGUSTUS	stop_codon	2117645	2117647	.	-	0	ID=g24578.t1.stop1;Parent=g24578.t1;
OY101445.1_Gymnocheta_viridis_genome_assembly,_chromosome:_X	AUGUSTUS	CDS	2117645	2117848	0.97	-	0	ID=g24578.t1.CDS1;Parent=g24578.t1;
OY101445.1_Gymnocheta_viridis_genome_assembly,_chromosome:_X	AUGUSTUS	exon	2117645	2117848	.	-	.	ID=g24578.t1.exon1;Parent=g24578.t1;
OY101445.1_Gymnocheta_viridis_genome_assembly,_chromosome:_X	AUGUSTUS	intron	2117849	2117906	1	-	.	ID=g24578.t1.intron1;Parent=g24578.t1;
OY101445.1_Gymnocheta_viridis_genome_assembly,_chromosome:_X	AUGUSTUS	CDS	2117907	2117969	1	-	0	ID=g24578.t1.CDS2;Parent=g24578.t1;
OY101445.1_Gymnocheta_viridis_genome_assembly,_chromosome:_X	AUGUSTUS	exon	2117907	2117969	.	-	.	ID=g24578.t1.exon2;Parent=g24578.t1;
OY101445.1_Gymnocheta_viridis_genome_assembly,_chromosome:_X	AUGUSTUS	start_codon	2117967	2117969	.	-	0	ID=g24578.t1.start1;Parent=g24578.t1;
OY101445.1_Gymnocheta_viridis_genome_assembly,_chromosome:_X	AUGUSTUS	gene	2118488	2119061	.	-	.	ID=g24579;
OY101445.1_Gymnocheta_viridis_genome_assembly,_chromosome:_X	AUGUSTUS	mRNA	2118488	2119061	0.65	-	.	ID=g24579.t1;Parent=g24579;
OY101445.1_Gymnocheta_viridis_genome_assembly,_chromosome:_X	AUGUSTUS	stop_codon	2118488	2118490	.	-	0	ID=g24579.t1.stop1;Parent=g24579.t1;
OY101445.1_Gymnocheta_viridis_genome_assembly,_chromosome:_X	AUGUSTUS	CDS	2118488	2118523	0.68	-	0	ID=g24579.t1.CDS1;Parent=g24579.t1;
OY101445.1_Gymnocheta_viridis_genome_assembly,_chromosome:_X	AUGUSTUS	exon	2118488	2118523	.	-	.	ID=g24579.t1.exon1;Parent=g24579.t1;
OY101445.1_Gymnocheta_viridis_genome_assembly,_chromosome:_X	AUGUSTUS	intron	2118524	2118566	0.68	-	.	ID=g24579.t1.intron1;Parent=g24579.t1;
OY101445.1_Gymnocheta_viridis_genome_assembly,_chromosome:_X	AUGUSTUS	CDS	2118567	2119061	0.65	-	0	ID=g24579.t1.CDS2;Parent=g24579.t1;
OY101445.1_Gymnocheta_viridis_genome_assembly,_chromosome:_X	AUGUSTUS	exon	2118567	2119061	.	-	.	ID=g24579.t1.exon2;Parent=g24579.t1;
OY101445.1_Gymnocheta_viridis_genome_assembly,_chromosome:_X	AUGUSTUS	start_codon	2119059	2119061	.	-	0	ID=g24579.t1.start1;Parent=g24579.t1;
OY101445.1_Gymnocheta_viridis_genome_assembly,_chromosome:_X	AUGUSTUS	gene	2119326	2121953	.	-	.	ID=g24580;
OY101445.1_Gymnocheta_viridis_genome_assembly,_chromosome:_X	AUGUSTUS	mRNA	2119326	2121953	0.93	-	.	ID=g24580.t1;Parent=g24580;
OY101445.1_Gymnocheta_viridis_genome_assembly,_chromosome:_X	AUGUSTUS	stop_codon	2119326	2119328	.	-	0	ID=g24580.t1.stop1;Parent=g24580.t1;
OY101445.1_Gymnocheta_viridis_genome_assembly,_chromosome:_X	AUGUSTUS	CDS	2119326	2119485	0.95	-	1	ID=g24580.t1.CDS1;Parent=g24580.t1;
OY101445.1_Gymnocheta_viridis_genome_assembly,_chromosome:_X	AUGUSTUS	exon	2119326	2119485	.	-	.	ID=g24580.t1.exon1;Parent=g24580.t1;
OY101445.1_Gymnocheta_viridis_genome_assembly,_chromosome:_X	AUGUSTUS	intron	2119486	2121906	0.93	-	.	ID=g24580.t1.intron1;Parent=g24580.t1;
OY101445.1_Gymnocheta_viridis_genome_assembly,_chromosome:_X	AUGUSTUS	CDS	2121907	2121953	0.98	-	0	ID=g24580.t1.CDS2;Parent=g24580.t1;
OY101445.1_Gymnocheta_viridis_genome_assembly,_chromosome:_X	AUGUSTUS	exon	2121907	2121953	.	-	.	ID=g24580.t1.exon2;Parent=g24580.t1;
OY101445.1_Gymnocheta_viridis_genome_assembly,_chromosome:_X	AUGUSTUS	start_codon	2121951	2121953	.	-	0	ID=g24580.t1.start1;Parent=g24580.t1;
OY101445.1_Gymnocheta_viridis_genome_assembly,_chromosome:_X	AUGUSTUS	gene	2130932	2136584	.	+	.	ID=g24581;
OY101445.1_Gymnocheta_viridis_genome_assembly,_chromosome:_X	AUGUSTUS	mRNA	2130932	2136584	0.57	+	.	ID=g24581.t1;Parent=g24581;
OY101445.1_Gymnocheta_viridis_genome_assembly,_chromosome:_X	AUGUSTUS	start_codon	2130932	2130934	.	+	0	ID=g24581.t1.start1;Parent=g24581.t1;
OY101445.1_Gymnocheta_viridis_genome_assembly,_chromosome:_X	AUGUSTUS	CDS	2130932	2130984	0.57	+	0	ID=g24581.t1.CDS1;Parent=g24581.t1;
OY101445.1_Gymnocheta_viridis_genome_assembly,_chromosome:_X	AUGUSTUS	exon	2130932	2130984	.	+	.	ID=g24581.t1.exon1;Parent=g24581.t1;
OY101445.1_Gymnocheta_viridis_genome_assembly,_chromosome:_X	AUGUSTUS	intron	2130985	2136307	0.57	+	.	ID=g24581.t1.intron1;Parent=g24581.t1;
OY101445.1_Gymnocheta_viridis_genome_assembly,_chromosome:_X	AUGUSTUS	CDS	2136308	2136584	0.57	+	1	ID=g24581.t1.CDS2;Parent=g24581.t1;
OY101445.1_Gymnocheta_viridis_genome_assembly,_chromosome:_X	AUGUSTUS	exon	2136308	2136584	.	+	.	ID=g24581.t1.exon2;Parent=g24581.t1;
OY101445.1_Gymnocheta_viridis_genome_assembly,_chromosome:_X	AUGUSTUS	stop_codon	2136582	2136584	.	+	0	ID=g24581.t1.stop1;Parent=g24581.t1;
OY101445.1_Gymnocheta_viridis_genome_assembly,_chromosome:_X	AUGUSTUS	gene	2141455	2142008	.	-	.	ID=g24582;
OY101445.1_Gymnocheta_viridis_genome_assembly,_chromosome:_X	AUGUSTUS	mRNA	2141455	2142008	0.53	-	.	ID=g24582.t1;Parent=g24582;
OY101445.1_Gymnocheta_viridis_genome_assembly,_chromosome:_X	AUGUSTUS	stop_codon	2141455	2141457	.	-	0	ID=g24582.t1.stop1;Parent=g24582.t1;
OY101445.1_Gymnocheta_viridis_genome_assembly,_chromosome:_X	AUGUSTUS	CDS	2141455	2141816	0.56	-	2	ID=g24582.t1.CDS1;Parent=g24582.t1;
OY101445.1_Gymnocheta_viridis_genome_assembly,_chromosome:_X	AUGUSTUS	exon	2141455	2141816	.	-	.	ID=g24582.t1.exon1;Parent=g24582.t1;
OY101445.1_Gymnocheta_viridis_genome_assembly,_chromosome:_X	AUGUSTUS	intron	2141817	2141944	0.53	-	.	ID=g24582.t1.intron1;Parent=g24582.t1;
OY101445.1_Gymnocheta_viridis_genome_assembly,_chromosome:_X	AUGUSTUS	CDS	2141945	2142008	0.69	-	0	ID=g24582.t1.CDS2;Parent=g24582.t1;
OY101445.1_Gymnocheta_viridis_genome_assembly,_chromosome:_X	AUGUSTUS	exon	2141945	2142008	.	-	.	ID=g24582.t1.exon2;Parent=g24582.t1;
OY101445.1_Gymnocheta_viridis_genome_assembly,_chromosome:_X	AUGUSTUS	start_codon	2142006	2142008	.	-	0	ID=g24582.t1.start1;Parent=g24582.t1;
OY101445.1_Gymnocheta_viridis_genome_assembly,_chromosome:_X	AUGUSTUS	gene	2142960	2144513	.	-	.	ID=g24583;
OY101445.1_Gymnocheta_viridis_genome_assembly,_chromosome:_X	AUGUSTUS	mRNA	2142960	2144513	0.6	-	.	ID=g24583.t1;Parent=g24583;
OY101445.1_Gymnocheta_viridis_genome_assembly,_chromosome:_X	AUGUSTUS	stop_codon	2142960	2142962	.	-	0	ID=g24583.t1.stop1;Parent=g24583.t1;
OY101445.1_Gymnocheta_viridis_genome_assembly,_chromosome:_X	AUGUSTUS	CDS	2142960	2144513	0.6	-	0	ID=g24583.t1.CDS1;Parent=g24583.t1;
OY101445.1_Gymnocheta_viridis_genome_assembly,_chromosome:_X	AUGUSTUS	exon	2142960	2144513	.	-	.	ID=g24583.t1.exon1;Parent=g24583.t1;
OY101445.1_Gymnocheta_viridis_genome_assembly,_chromosome:_X	AUGUSTUS	start_codon	2144511	2144513	.	-	0	ID=g24583.t1.start1;Parent=g24583.t1;
OY101445.1_Gymnocheta_viridis_genome_assembly,_chromosome:_X	AUGUSTUS	gene	2144566	2149448	.	-	.	ID=g24584;
OY101445.1_Gymnocheta_viridis_genome_assembly,_chromosome:_X	AUGUSTUS	mRNA	2144566	2149448	0.44	-	.	ID=g24584.t1;Parent=g24584;
OY101445.1_Gymnocheta_viridis_genome_assembly,_chromosome:_X	AUGUSTUS	stop_codon	2144566	2144568	.	-	0	ID=g24584.t1.stop1;Parent=g24584.t1;
OY101445.1_Gymnocheta_viridis_genome_assembly,_chromosome:_X	AUGUSTUS	CDS	2144566	2145133	0.83	-	1	ID=g24584.t1.CDS1;Parent=g24584.t1;
OY101445.1_Gymnocheta_viridis_genome_assembly,_chromosome:_X	AUGUSTUS	exon	2144566	2145133	.	-	.	ID=g24584.t1.exon1;Parent=g24584.t1;
OY101445.1_Gymnocheta_viridis_genome_assembly,_chromosome:_X	AUGUSTUS	intron	2145134	2147440	0.83	-	.	ID=g24584.t1.intron1;Parent=g24584.t1;
OY101445.1_Gymnocheta_viridis_genome_assembly,_chromosome:_X	AUGUSTUS	CDS	2147441	2147810	0.97	-	2	ID=g24584.t1.CDS2;Parent=g24584.t1;
OY101445.1_Gymnocheta_viridis_genome_assembly,_chromosome:_X	AUGUSTUS	exon	2147441	2147810	.	-	.	ID=g24584.t1.exon2;Parent=g24584.t1;
OY101445.1_Gymnocheta_viridis_genome_assembly,_chromosome:_X	AUGUSTUS	intron	2147811	2147864	0.87	-	.	ID=g24584.t1.intron2;Parent=g24584.t1;
OY101445.1_Gymnocheta_viridis_genome_assembly,_chromosome:_X	AUGUSTUS	CDS	2147865	2148017	0.65	-	2	ID=g24584.t1.CDS3;Parent=g24584.t1;
OY101445.1_Gymnocheta_viridis_genome_assembly,_chromosome:_X	AUGUSTUS	exon	2147865	2148017	.	-	.	ID=g24584.t1.exon3;Parent=g24584.t1;
OY101445.1_Gymnocheta_viridis_genome_assembly,_chromosome:_X	AUGUSTUS	intron	2148018	2148490	0.67	-	.	ID=g24584.t1.intron3;Parent=g24584.t1;
OY101445.1_Gymnocheta_viridis_genome_assembly,_chromosome:_X	AUGUSTUS	CDS	2148491	2149448	0.8	-	0	ID=g24584.t1.CDS4;Parent=g24584.t1;
OY101445.1_Gymnocheta_viridis_genome_assembly,_chromosome:_X	AUGUSTUS	exon	2148491	2149448	.	-	.	ID=g24584.t1.exon4;Parent=g24584.t1;
OY101445.1_Gymnocheta_viridis_genome_assembly,_chromosome:_X	AUGUSTUS	start_codon	2149446	2149448	.	-	0	ID=g24584.t1.start1;Parent=g24584.t1;
OY101445.1_Gymnocheta_viridis_genome_assembly,_chromosome:_X	AUGUSTUS	gene	2161641	2163493	.	-	.	ID=g24585;
OY101445.1_Gymnocheta_viridis_genome_assembly,_chromosome:_X	AUGUSTUS	mRNA	2161641	2163493	0.98	-	.	ID=g24585.t1;Parent=g24585;
OY101445.1_Gymnocheta_viridis_genome_assembly,_chromosome:_X	AUGUSTUS	stop_codon	2161641	2161643	.	-	0	ID=g24585.t1.stop1;Parent=g24585.t1;
OY101445.1_Gymnocheta_viridis_genome_assembly,_chromosome:_X	AUGUSTUS	CDS	2161641	2162977	0.98	-	2	ID=g24585.t1.CDS1;Parent=g24585.t1;
OY101445.1_Gymnocheta_viridis_genome_assembly,_chromosome:_X	AUGUSTUS	exon	2161641	2162977	.	-	.	ID=g24585.t1.exon1;Parent=g24585.t1;
OY101445.1_Gymnocheta_viridis_genome_assembly,_chromosome:_X	AUGUSTUS	intron	2162978	2163032	1	-	.	ID=g24585.t1.intron1;Parent=g24585.t1;
OY101445.1_Gymnocheta_viridis_genome_assembly,_chromosome:_X	AUGUSTUS	CDS	2163033	2163181	1	-	1	ID=g24585.t1.CDS2;Parent=g24585.t1;
OY101445.1_Gymnocheta_viridis_genome_assembly,_chromosome:_X	AUGUSTUS	exon	2163033	2163181	.	-	.	ID=g24585.t1.exon2;Parent=g24585.t1;
OY101445.1_Gymnocheta_viridis_genome_assembly,_chromosome:_X	AUGUSTUS	intron	2163182	2163239	1	-	.	ID=g24585.t1.intron2;Parent=g24585.t1;
OY101445.1_Gymnocheta_viridis_genome_assembly,_chromosome:_X	AUGUSTUS	CDS	2163240	2163493	1	-	0	ID=g24585.t1.CDS3;Parent=g24585.t1;
OY101445.1_Gymnocheta_viridis_genome_assembly,_chromosome:_X	AUGUSTUS	exon	2163240	2163493	.	-	.	ID=g24585.t1.exon3;Parent=g24585.t1;
OY101445.1_Gymnocheta_viridis_genome_assembly,_chromosome:_X	AUGUSTUS	start_codon	2163491	2163493	.	-	0	ID=g24585.t1.start1;Parent=g24585.t1;
OY101445.1_Gymnocheta_viridis_genome_assembly,_chromosome:_X	AUGUSTUS	gene	2169593	2173572	.	-	.	ID=g24586;
OY101445.1_Gymnocheta_viridis_genome_assembly,_chromosome:_X	AUGUSTUS	mRNA	2169593	2173572	1	-	.	ID=g24586.t1;Parent=g24586;
OY101445.1_Gymnocheta_viridis_genome_assembly,_chromosome:_X	AUGUSTUS	stop_codon	2169593	2169595	.	-	0	ID=g24586.t1.stop1;Parent=g24586.t1;
OY101445.1_Gymnocheta_viridis_genome_assembly,_chromosome:_X	AUGUSTUS	CDS	2169593	2169909	1	-	2	ID=g24586.t1.CDS1;Parent=g24586.t1;
OY101445.1_Gymnocheta_viridis_genome_assembly,_chromosome:_X	AUGUSTUS	exon	2169593	2169909	.	-	.	ID=g24586.t1.exon1;Parent=g24586.t1;
OY101445.1_Gymnocheta_viridis_genome_assembly,_chromosome:_X	AUGUSTUS	intron	2169910	2169973	1	-	.	ID=g24586.t1.intron1;Parent=g24586.t1;
OY101445.1_Gymnocheta_viridis_genome_assembly,_chromosome:_X	AUGUSTUS	CDS	2169974	2170156	1	-	2	ID=g24586.t1.CDS2;Parent=g24586.t1;
OY101445.1_Gymnocheta_viridis_genome_assembly,_chromosome:_X	AUGUSTUS	exon	2169974	2170156	.	-	.	ID=g24586.t1.exon2;Parent=g24586.t1;
OY101445.1_Gymnocheta_viridis_genome_assembly,_chromosome:_X	AUGUSTUS	intron	2170157	2173208	1	-	.	ID=g24586.t1.intron2;Parent=g24586.t1;
OY101445.1_Gymnocheta_viridis_genome_assembly,_chromosome:_X	AUGUSTUS	CDS	2173209	2173572	1	-	0	ID=g24586.t1.CDS3;Parent=g24586.t1;
OY101445.1_Gymnocheta_viridis_genome_assembly,_chromosome:_X	AUGUSTUS	exon	2173209	2173572	.	-	.	ID=g24586.t1.exon3;Parent=g24586.t1;
OY101445.1_Gymnocheta_viridis_genome_assembly,_chromosome:_X	AUGUSTUS	start_codon	2173570	2173572	.	-	0	ID=g24586.t1.start1;Parent=g24586.t1;
OY101445.1_Gymnocheta_viridis_genome_assembly,_chromosome:_X	AUGUSTUS	gene	2184123	2184530	.	-	.	ID=g24587;
OY101445.1_Gymnocheta_viridis_genome_assembly,_chromosome:_X	AUGUSTUS	mRNA	2184123	2184530	0.98	-	.	ID=g24587.t1;Parent=g24587;
OY101445.1_Gymnocheta_viridis_genome_assembly,_chromosome:_X	AUGUSTUS	stop_codon	2184123	2184125	.	-	0	ID=g24587.t1.stop1;Parent=g24587.t1;
OY101445.1_Gymnocheta_viridis_genome_assembly,_chromosome:_X	AUGUSTUS	CDS	2184123	2184530	0.98	-	0	ID=g24587.t1.CDS1;Parent=g24587.t1;
OY101445.1_Gymnocheta_viridis_genome_assembly,_chromosome:_X	AUGUSTUS	exon	2184123	2184530	.	-	.	ID=g24587.t1.exon1;Parent=g24587.t1;
OY101445.1_Gymnocheta_viridis_genome_assembly,_chromosome:_X	AUGUSTUS	start_codon	2184528	2184530	.	-	0	ID=g24587.t1.start1;Parent=g24587.t1;
OY101445.1_Gymnocheta_viridis_genome_assembly,_chromosome:_X	AUGUSTUS	gene	2204856	2205377	.	-	.	ID=g24588;
OY101445.1_Gymnocheta_viridis_genome_assembly,_chromosome:_X	AUGUSTUS	mRNA	2204856	2205377	0.91	-	.	ID=g24588.t1;Parent=g24588;
OY101445.1_Gymnocheta_viridis_genome_assembly,_chromosome:_X	AUGUSTUS	stop_codon	2204856	2204858	.	-	0	ID=g24588.t1.stop1;Parent=g24588.t1;
OY101445.1_Gymnocheta_viridis_genome_assembly,_chromosome:_X	AUGUSTUS	CDS	2204856	2205377	0.91	-	0	ID=g24588.t1.CDS1;Parent=g24588.t1;
OY101445.1_Gymnocheta_viridis_genome_assembly,_chromosome:_X	AUGUSTUS	exon	2204856	2205377	.	-	.	ID=g24588.t1.exon1;Parent=g24588.t1;
OY101445.1_Gymnocheta_viridis_genome_assembly,_chromosome:_X	AUGUSTUS	start_codon	2205375	2205377	.	-	0	ID=g24588.t1.start1;Parent=g24588.t1;
OY101445.1_Gymnocheta_viridis_genome_assembly,_chromosome:_X	AUGUSTUS	gene	2205458	2206684	.	-	.	ID=g24589;
OY101445.1_Gymnocheta_viridis_genome_assembly,_chromosome:_X	AUGUSTUS	mRNA	2205458	2206684	0.98	-	.	ID=g24589.t1;Parent=g24589;
OY101445.1_Gymnocheta_viridis_genome_assembly,_chromosome:_X	AUGUSTUS	stop_codon	2205458	2205460	.	-	0	ID=g24589.t1.stop1;Parent=g24589.t1;
OY101445.1_Gymnocheta_viridis_genome_assembly,_chromosome:_X	AUGUSTUS	CDS	2205458	2206684	0.98	-	0	ID=g24589.t1.CDS1;Parent=g24589.t1;
OY101445.1_Gymnocheta_viridis_genome_assembly,_chromosome:_X	AUGUSTUS	exon	2205458	2206684	.	-	.	ID=g24589.t1.exon1;Parent=g24589.t1;
OY101445.1_Gymnocheta_viridis_genome_assembly,_chromosome:_X	AUGUSTUS	start_codon	2206682	2206684	.	-	0	ID=g24589.t1.start1;Parent=g24589.t1;
OY101445.1_Gymnocheta_viridis_genome_assembly,_chromosome:_X	AUGUSTUS	gene	2206972	2207355	.	-	.	ID=g24590;
OY101445.1_Gymnocheta_viridis_genome_assembly,_chromosome:_X	AUGUSTUS	mRNA	2206972	2207355	0.99	-	.	ID=g24590.t1;Parent=g24590;
OY101445.1_Gymnocheta_viridis_genome_assembly,_chromosome:_X	AUGUSTUS	stop_codon	2206972	2206974	.	-	0	ID=g24590.t1.stop1;Parent=g24590.t1;
OY101445.1_Gymnocheta_viridis_genome_assembly,_chromosome:_X	AUGUSTUS	CDS	2206972	2207355	0.99	-	0	ID=g24590.t1.CDS1;Parent=g24590.t1;
OY101445.1_Gymnocheta_viridis_genome_assembly,_chromosome:_X	AUGUSTUS	exon	2206972	2207355	.	-	.	ID=g24590.t1.exon1;Parent=g24590.t1;
OY101445.1_Gymnocheta_viridis_genome_assembly,_chromosome:_X	AUGUSTUS	start_codon	2207353	2207355	.	-	0	ID=g24590.t1.start1;Parent=g24590.t1;
OY101445.1_Gymnocheta_viridis_genome_assembly,_chromosome:_X	AUGUSTUS	gene	2242035	2243294	.	-	.	ID=g24591;
OY101445.1_Gymnocheta_viridis_genome_assembly,_chromosome:_X	AUGUSTUS	mRNA	2242035	2243294	0.39	-	.	ID=g24591.t1;Parent=g24591;
OY101445.1_Gymnocheta_viridis_genome_assembly,_chromosome:_X	AUGUSTUS	stop_codon	2242035	2242037	.	-	0	ID=g24591.t1.stop1;Parent=g24591.t1;
OY101445.1_Gymnocheta_viridis_genome_assembly,_chromosome:_X	AUGUSTUS	CDS	2242035	2243294	0.39	-	0	ID=g24591.t1.CDS1;Parent=g24591.t1;
OY101445.1_Gymnocheta_viridis_genome_assembly,_chromosome:_X	AUGUSTUS	exon	2242035	2243294	.	-	.	ID=g24591.t1.exon1;Parent=g24591.t1;
OY101445.1_Gymnocheta_viridis_genome_assembly,_chromosome:_X	AUGUSTUS	start_codon	2243292	2243294	.	-	0	ID=g24591.t1.start1;Parent=g24591.t1;
OY101445.1_Gymnocheta_viridis_genome_assembly,_chromosome:_X	AUGUSTUS	gene	2243915	2244214	.	-	.	ID=g24592;
OY101445.1_Gymnocheta_viridis_genome_assembly,_chromosome:_X	AUGUSTUS	mRNA	2243915	2244214	0.64	-	.	ID=g24592.t1;Parent=g24592;
OY101445.1_Gymnocheta_viridis_genome_assembly,_chromosome:_X	AUGUSTUS	stop_codon	2243915	2243917	.	-	0	ID=g24592.t1.stop1;Parent=g24592.t1;
OY101445.1_Gymnocheta_viridis_genome_assembly,_chromosome:_X	AUGUSTUS	CDS	2243915	2244214	0.64	-	0	ID=g24592.t1.CDS1;Parent=g24592.t1;
OY101445.1_Gymnocheta_viridis_genome_assembly,_chromosome:_X	AUGUSTUS	exon	2243915	2244214	.	-	.	ID=g24592.t1.exon1;Parent=g24592.t1;
OY101445.1_Gymnocheta_viridis_genome_assembly,_chromosome:_X	AUGUSTUS	start_codon	2244212	2244214	.	-	0	ID=g24592.t1.start1;Parent=g24592.t1;
OY101445.1_Gymnocheta_viridis_genome_assembly,_chromosome:_X	AUGUSTUS	gene	2317703	2328744	.	+	.	ID=g24593;
OY101445.1_Gymnocheta_viridis_genome_assembly,_chromosome:_X	AUGUSTUS	mRNA	2317703	2328744	1	+	.	ID=g24593.t1;Parent=g24593;
OY101445.1_Gymnocheta_viridis_genome_assembly,_chromosome:_X	AUGUSTUS	start_codon	2317703	2317705	.	+	0	ID=g24593.t1.start1;Parent=g24593.t1;
OY101445.1_Gymnocheta_viridis_genome_assembly,_chromosome:_X	AUGUSTUS	CDS	2317703	2317953	1	+	0	ID=g24593.t1.CDS1;Parent=g24593.t1;
OY101445.1_Gymnocheta_viridis_genome_assembly,_chromosome:_X	AUGUSTUS	exon	2317703	2317953	.	+	.	ID=g24593.t1.exon1;Parent=g24593.t1;
OY101445.1_Gymnocheta_viridis_genome_assembly,_chromosome:_X	AUGUSTUS	intron	2317954	2328503	1	+	.	ID=g24593.t1.intron1;Parent=g24593.t1;
OY101445.1_Gymnocheta_viridis_genome_assembly,_chromosome:_X	AUGUSTUS	CDS	2328504	2328744	1	+	1	ID=g24593.t1.CDS2;Parent=g24593.t1;
OY101445.1_Gymnocheta_viridis_genome_assembly,_chromosome:_X	AUGUSTUS	exon	2328504	2328744	.	+	.	ID=g24593.t1.exon2;Parent=g24593.t1;
OY101445.1_Gymnocheta_viridis_genome_assembly,_chromosome:_X	AUGUSTUS	stop_codon	2328742	2328744	.	+	0	ID=g24593.t1.stop1;Parent=g24593.t1;
OY101445.1_Gymnocheta_viridis_genome_assembly,_chromosome:_X	AUGUSTUS	gene	2347401	2348942	.	-	.	ID=g24594;
OY101445.1_Gymnocheta_viridis_genome_assembly,_chromosome:_X	AUGUSTUS	mRNA	2347401	2348942	1	-	.	ID=g24594.t1;Parent=g24594;
OY101445.1_Gymnocheta_viridis_genome_assembly,_chromosome:_X	AUGUSTUS	stop_codon	2347401	2347403	.	-	0	ID=g24594.t1.stop1;Parent=g24594.t1;
OY101445.1_Gymnocheta_viridis_genome_assembly,_chromosome:_X	AUGUSTUS	CDS	2347401	2348942	1	-	0	ID=g24594.t1.CDS1;Parent=g24594.t1;
OY101445.1_Gymnocheta_viridis_genome_assembly,_chromosome:_X	AUGUSTUS	exon	2347401	2348942	.	-	.	ID=g24594.t1.exon1;Parent=g24594.t1;
OY101445.1_Gymnocheta_viridis_genome_assembly,_chromosome:_X	AUGUSTUS	start_codon	2348940	2348942	.	-	0	ID=g24594.t1.start1;Parent=g24594.t1;
OY101445.1_Gymnocheta_viridis_genome_assembly,_chromosome:_X	AUGUSTUS	gene	2348991	2351891	.	-	.	ID=g24595;
OY101445.1_Gymnocheta_viridis_genome_assembly,_chromosome:_X	AUGUSTUS	mRNA	2348991	2351891	1	-	.	ID=g24595.t1;Parent=g24595;
OY101445.1_Gymnocheta_viridis_genome_assembly,_chromosome:_X	AUGUSTUS	stop_codon	2348991	2348993	.	-	0	ID=g24595.t1.stop1;Parent=g24595.t1;
OY101445.1_Gymnocheta_viridis_genome_assembly,_chromosome:_X	AUGUSTUS	CDS	2348991	2351891	1	-	0	ID=g24595.t1.CDS1;Parent=g24595.t1;
OY101445.1_Gymnocheta_viridis_genome_assembly,_chromosome:_X	AUGUSTUS	exon	2348991	2351891	.	-	.	ID=g24595.t1.exon1;Parent=g24595.t1;
OY101445.1_Gymnocheta_viridis_genome_assembly,_chromosome:_X	AUGUSTUS	start_codon	2351889	2351891	.	-	0	ID=g24595.t1.start1;Parent=g24595.t1;
OY101445.1_Gymnocheta_viridis_genome_assembly,_chromosome:_X	AUGUSTUS	gene	2352119	2353492	.	-	.	ID=g24596;
OY101445.1_Gymnocheta_viridis_genome_assembly,_chromosome:_X	AUGUSTUS	mRNA	2352119	2353492	1	-	.	ID=g24596.t1;Parent=g24596;
OY101445.1_Gymnocheta_viridis_genome_assembly,_chromosome:_X	AUGUSTUS	stop_codon	2352119	2352121	.	-	0	ID=g24596.t1.stop1;Parent=g24596.t1;
OY101445.1_Gymnocheta_viridis_genome_assembly,_chromosome:_X	AUGUSTUS	CDS	2352119	2353492	1	-	0	ID=g24596.t1.CDS1;Parent=g24596.t1;
OY101445.1_Gymnocheta_viridis_genome_assembly,_chromosome:_X	AUGUSTUS	exon	2352119	2353492	.	-	.	ID=g24596.t1.exon1;Parent=g24596.t1;
OY101445.1_Gymnocheta_viridis_genome_assembly,_chromosome:_X	AUGUSTUS	start_codon	2353490	2353492	.	-	0	ID=g24596.t1.start1;Parent=g24596.t1;
OY101445.1_Gymnocheta_viridis_genome_assembly,_chromosome:_X	AUGUSTUS	gene	2362200	2363165	.	+	.	ID=g24597;
OY101445.1_Gymnocheta_viridis_genome_assembly,_chromosome:_X	AUGUSTUS	mRNA	2362200	2363165	1	+	.	ID=g24597.t1;Parent=g24597;
OY101445.1_Gymnocheta_viridis_genome_assembly,_chromosome:_X	AUGUSTUS	start_codon	2362200	2362202	.	+	0	ID=g24597.t1.start1;Parent=g24597.t1;
OY101445.1_Gymnocheta_viridis_genome_assembly,_chromosome:_X	AUGUSTUS	CDS	2362200	2363165	1	+	0	ID=g24597.t1.CDS1;Parent=g24597.t1;
OY101445.1_Gymnocheta_viridis_genome_assembly,_chromosome:_X	AUGUSTUS	exon	2362200	2363165	.	+	.	ID=g24597.t1.exon1;Parent=g24597.t1;
OY101445.1_Gymnocheta_viridis_genome_assembly,_chromosome:_X	AUGUSTUS	stop_codon	2363163	2363165	.	+	0	ID=g24597.t1.stop1;Parent=g24597.t1;
OY101445.1_Gymnocheta_viridis_genome_assembly,_chromosome:_X	AUGUSTUS	gene	2383540	2384886	.	+	.	ID=g24598;
OY101445.1_Gymnocheta_viridis_genome_assembly,_chromosome:_X	AUGUSTUS	mRNA	2383540	2384886	0.45	+	.	ID=g24598.t1;Parent=g24598;
OY101445.1_Gymnocheta_viridis_genome_assembly,_chromosome:_X	AUGUSTUS	start_codon	2383540	2383542	.	+	0	ID=g24598.t1.start1;Parent=g24598.t1;
OY101445.1_Gymnocheta_viridis_genome_assembly,_chromosome:_X	AUGUSTUS	CDS	2383540	2383555	1	+	0	ID=g24598.t1.CDS1;Parent=g24598.t1;
OY101445.1_Gymnocheta_viridis_genome_assembly,_chromosome:_X	AUGUSTUS	exon	2383540	2383555	.	+	.	ID=g24598.t1.exon1;Parent=g24598.t1;
OY101445.1_Gymnocheta_viridis_genome_assembly,_chromosome:_X	AUGUSTUS	intron	2383556	2383698	1	+	.	ID=g24598.t1.intron1;Parent=g24598.t1;
OY101445.1_Gymnocheta_viridis_genome_assembly,_chromosome:_X	AUGUSTUS	CDS	2383699	2384030	0.85	+	2	ID=g24598.t1.CDS2;Parent=g24598.t1;
OY101445.1_Gymnocheta_viridis_genome_assembly,_chromosome:_X	AUGUSTUS	exon	2383699	2384030	.	+	.	ID=g24598.t1.exon2;Parent=g24598.t1;
OY101445.1_Gymnocheta_viridis_genome_assembly,_chromosome:_X	AUGUSTUS	intron	2384031	2384248	0.85	+	.	ID=g24598.t1.intron2;Parent=g24598.t1;
OY101445.1_Gymnocheta_viridis_genome_assembly,_chromosome:_X	AUGUSTUS	CDS	2384249	2384555	0.6	+	0	ID=g24598.t1.CDS3;Parent=g24598.t1;
OY101445.1_Gymnocheta_viridis_genome_assembly,_chromosome:_X	AUGUSTUS	exon	2384249	2384555	.	+	.	ID=g24598.t1.exon3;Parent=g24598.t1;
OY101445.1_Gymnocheta_viridis_genome_assembly,_chromosome:_X	AUGUSTUS	intron	2384556	2384614	0.56	+	.	ID=g24598.t1.intron3;Parent=g24598.t1;
OY101445.1_Gymnocheta_viridis_genome_assembly,_chromosome:_X	AUGUSTUS	CDS	2384615	2384886	0.56	+	2	ID=g24598.t1.CDS4;Parent=g24598.t1;
OY101445.1_Gymnocheta_viridis_genome_assembly,_chromosome:_X	AUGUSTUS	exon	2384615	2384886	.	+	.	ID=g24598.t1.exon4;Parent=g24598.t1;
OY101445.1_Gymnocheta_viridis_genome_assembly,_chromosome:_X	AUGUSTUS	stop_codon	2384884	2384886	.	+	0	ID=g24598.t1.stop1;Parent=g24598.t1;
OY101445.1_Gymnocheta_viridis_genome_assembly,_chromosome:_X	AUGUSTUS	gene	2386091	2413658	.	+	.	ID=g24599;
OY101445.1_Gymnocheta_viridis_genome_assembly,_chromosome:_X	AUGUSTUS	mRNA	2386091	2413658	0.6	+	.	ID=g24599.t1;Parent=g24599;
OY101445.1_Gymnocheta_viridis_genome_assembly,_chromosome:_X	AUGUSTUS	start_codon	2386091	2386093	.	+	0	ID=g24599.t1.start1;Parent=g24599.t1;
OY101445.1_Gymnocheta_viridis_genome_assembly,_chromosome:_X	AUGUSTUS	CDS	2386091	2386223	0.85	+	0	ID=g24599.t1.CDS1;Parent=g24599.t1;
OY101445.1_Gymnocheta_viridis_genome_assembly,_chromosome:_X	AUGUSTUS	exon	2386091	2386223	.	+	.	ID=g24599.t1.exon1;Parent=g24599.t1;
OY101445.1_Gymnocheta_viridis_genome_assembly,_chromosome:_X	AUGUSTUS	intron	2386224	2404341	1	+	.	ID=g24599.t1.intron1;Parent=g24599.t1;
OY101445.1_Gymnocheta_viridis_genome_assembly,_chromosome:_X	AUGUSTUS	CDS	2404342	2404515	1	+	2	ID=g24599.t1.CDS2;Parent=g24599.t1;
OY101445.1_Gymnocheta_viridis_genome_assembly,_chromosome:_X	AUGUSTUS	exon	2404342	2404515	.	+	.	ID=g24599.t1.exon2;Parent=g24599.t1;
OY101445.1_Gymnocheta_viridis_genome_assembly,_chromosome:_X	AUGUSTUS	intron	2404516	2406050	1	+	.	ID=g24599.t1.intron2;Parent=g24599.t1;
OY101445.1_Gymnocheta_viridis_genome_assembly,_chromosome:_X	AUGUSTUS	CDS	2406051	2406133	1	+	2	ID=g24599.t1.CDS3;Parent=g24599.t1;
OY101445.1_Gymnocheta_viridis_genome_assembly,_chromosome:_X	AUGUSTUS	exon	2406051	2406133	.	+	.	ID=g24599.t1.exon3;Parent=g24599.t1;
OY101445.1_Gymnocheta_viridis_genome_assembly,_chromosome:_X	AUGUSTUS	intron	2406134	2408665	1	+	.	ID=g24599.t1.intron3;Parent=g24599.t1;
OY101445.1_Gymnocheta_viridis_genome_assembly,_chromosome:_X	AUGUSTUS	CDS	2408666	2409093	1	+	0	ID=g24599.t1.CDS4;Parent=g24599.t1;
OY101445.1_Gymnocheta_viridis_genome_assembly,_chromosome:_X	AUGUSTUS	exon	2408666	2409093	.	+	.	ID=g24599.t1.exon4;Parent=g24599.t1;
OY101445.1_Gymnocheta_viridis_genome_assembly,_chromosome:_X	AUGUSTUS	intron	2409094	2412028	1	+	.	ID=g24599.t1.intron4;Parent=g24599.t1;
OY101445.1_Gymnocheta_viridis_genome_assembly,_chromosome:_X	AUGUSTUS	CDS	2412029	2412234	1	+	1	ID=g24599.t1.CDS5;Parent=g24599.t1;
OY101445.1_Gymnocheta_viridis_genome_assembly,_chromosome:_X	AUGUSTUS	exon	2412029	2412234	.	+	.	ID=g24599.t1.exon5;Parent=g24599.t1;
OY101445.1_Gymnocheta_viridis_genome_assembly,_chromosome:_X	AUGUSTUS	intron	2412235	2412912	1	+	.	ID=g24599.t1.intron5;Parent=g24599.t1;
OY101445.1_Gymnocheta_viridis_genome_assembly,_chromosome:_X	AUGUSTUS	CDS	2412913	2412959	0.74	+	2	ID=g24599.t1.CDS6;Parent=g24599.t1;
OY101445.1_Gymnocheta_viridis_genome_assembly,_chromosome:_X	AUGUSTUS	exon	2412913	2412959	.	+	.	ID=g24599.t1.exon6;Parent=g24599.t1;
OY101445.1_Gymnocheta_viridis_genome_assembly,_chromosome:_X	AUGUSTUS	intron	2412960	2413064	0.74	+	.	ID=g24599.t1.intron6;Parent=g24599.t1;
OY101445.1_Gymnocheta_viridis_genome_assembly,_chromosome:_X	AUGUSTUS	CDS	2413065	2413658	0.88	+	0	ID=g24599.t1.CDS7;Parent=g24599.t1;
OY101445.1_Gymnocheta_viridis_genome_assembly,_chromosome:_X	AUGUSTUS	exon	2413065	2413658	.	+	.	ID=g24599.t1.exon7;Parent=g24599.t1;
OY101445.1_Gymnocheta_viridis_genome_assembly,_chromosome:_X	AUGUSTUS	stop_codon	2413656	2413658	.	+	0	ID=g24599.t1.stop1;Parent=g24599.t1;
OY101445.1_Gymnocheta_viridis_genome_assembly,_chromosome:_X	AUGUSTUS	gene	2459852	2462053	.	-	.	ID=g24600;
OY101445.1_Gymnocheta_viridis_genome_assembly,_chromosome:_X	AUGUSTUS	mRNA	2459852	2462053	1	-	.	ID=g24600.t1;Parent=g24600;
OY101445.1_Gymnocheta_viridis_genome_assembly,_chromosome:_X	AUGUSTUS	stop_codon	2459852	2459854	.	-	0	ID=g24600.t1.stop1;Parent=g24600.t1;
OY101445.1_Gymnocheta_viridis_genome_assembly,_chromosome:_X	AUGUSTUS	CDS	2459852	2462053	1	-	0	ID=g24600.t1.CDS1;Parent=g24600.t1;
OY101445.1_Gymnocheta_viridis_genome_assembly,_chromosome:_X	AUGUSTUS	exon	2459852	2462053	.	-	.	ID=g24600.t1.exon1;Parent=g24600.t1;
OY101445.1_Gymnocheta_viridis_genome_assembly,_chromosome:_X	AUGUSTUS	start_codon	2462051	2462053	.	-	0	ID=g24600.t1.start1;Parent=g24600.t1;
OY101445.1_Gymnocheta_viridis_genome_assembly,_chromosome:_X	AUGUSTUS	gene	2539900	2555842	.	-	.	ID=g24601;
OY101445.1_Gymnocheta_viridis_genome_assembly,_chromosome:_X	AUGUSTUS	mRNA	2539900	2555842	1	-	.	ID=g24601.t1;Parent=g24601;
OY101445.1_Gymnocheta_viridis_genome_assembly,_chromosome:_X	AUGUSTUS	stop_codon	2539900	2539902	.	-	0	ID=g24601.t1.stop1;Parent=g24601.t1;
OY101445.1_Gymnocheta_viridis_genome_assembly,_chromosome:_X	AUGUSTUS	CDS	2539900	2540104	1	-	1	ID=g24601.t1.CDS1;Parent=g24601.t1;
OY101445.1_Gymnocheta_viridis_genome_assembly,_chromosome:_X	AUGUSTUS	exon	2539900	2540104	.	-	.	ID=g24601.t1.exon1;Parent=g24601.t1;
OY101445.1_Gymnocheta_viridis_genome_assembly,_chromosome:_X	AUGUSTUS	intron	2540105	2541820	1	-	.	ID=g24601.t1.intron1;Parent=g24601.t1;
OY101445.1_Gymnocheta_viridis_genome_assembly,_chromosome:_X	AUGUSTUS	CDS	2541821	2541972	1	-	0	ID=g24601.t1.CDS2;Parent=g24601.t1;
OY101445.1_Gymnocheta_viridis_genome_assembly,_chromosome:_X	AUGUSTUS	exon	2541821	2541972	.	-	.	ID=g24601.t1.exon2;Parent=g24601.t1;
OY101445.1_Gymnocheta_viridis_genome_assembly,_chromosome:_X	AUGUSTUS	intron	2541973	2542622	1	-	.	ID=g24601.t1.intron2;Parent=g24601.t1;
OY101445.1_Gymnocheta_viridis_genome_assembly,_chromosome:_X	AUGUSTUS	CDS	2542623	2542763	1	-	0	ID=g24601.t1.CDS3;Parent=g24601.t1;
OY101445.1_Gymnocheta_viridis_genome_assembly,_chromosome:_X	AUGUSTUS	exon	2542623	2542763	.	-	.	ID=g24601.t1.exon3;Parent=g24601.t1;
OY101445.1_Gymnocheta_viridis_genome_assembly,_chromosome:_X	AUGUSTUS	intron	2542764	2542836	1	-	.	ID=g24601.t1.intron3;Parent=g24601.t1;
OY101445.1_Gymnocheta_viridis_genome_assembly,_chromosome:_X	AUGUSTUS	CDS	2542837	2543023	1	-	1	ID=g24601.t1.CDS4;Parent=g24601.t1;
OY101445.1_Gymnocheta_viridis_genome_assembly,_chromosome:_X	AUGUSTUS	exon	2542837	2543023	.	-	.	ID=g24601.t1.exon4;Parent=g24601.t1;
OY101445.1_Gymnocheta_viridis_genome_assembly,_chromosome:_X	AUGUSTUS	intron	2543024	2545875	1	-	.	ID=g24601.t1.intron4;Parent=g24601.t1;
OY101445.1_Gymnocheta_viridis_genome_assembly,_chromosome:_X	AUGUSTUS	CDS	2545876	2546171	1	-	0	ID=g24601.t1.CDS5;Parent=g24601.t1;
OY101445.1_Gymnocheta_viridis_genome_assembly,_chromosome:_X	AUGUSTUS	exon	2545876	2546171	.	-	.	ID=g24601.t1.exon5;Parent=g24601.t1;
OY101445.1_Gymnocheta_viridis_genome_assembly,_chromosome:_X	AUGUSTUS	intron	2546172	2546253	1	-	.	ID=g24601.t1.intron5;Parent=g24601.t1;
OY101445.1_Gymnocheta_viridis_genome_assembly,_chromosome:_X	AUGUSTUS	CDS	2546254	2546481	1	-	0	ID=g24601.t1.CDS6;Parent=g24601.t1;
OY101445.1_Gymnocheta_viridis_genome_assembly,_chromosome:_X	AUGUSTUS	exon	2546254	2546481	.	-	.	ID=g24601.t1.exon6;Parent=g24601.t1;
OY101445.1_Gymnocheta_viridis_genome_assembly,_chromosome:_X	AUGUSTUS	intron	2546482	2555341	1	-	.	ID=g24601.t1.intron6;Parent=g24601.t1;
OY101445.1_Gymnocheta_viridis_genome_assembly,_chromosome:_X	AUGUSTUS	CDS	2555342	2555517	1	-	2	ID=g24601.t1.CDS7;Parent=g24601.t1;
OY101445.1_Gymnocheta_viridis_genome_assembly,_chromosome:_X	AUGUSTUS	exon	2555342	2555517	.	-	.	ID=g24601.t1.exon7;Parent=g24601.t1;
OY101445.1_Gymnocheta_viridis_genome_assembly,_chromosome:_X	AUGUSTUS	intron	2555518	2555613	1	-	.	ID=g24601.t1.intron7;Parent=g24601.t1;
OY101445.1_Gymnocheta_viridis_genome_assembly,_chromosome:_X	AUGUSTUS	CDS	2555614	2555842	1	-	0	ID=g24601.t1.CDS8;Parent=g24601.t1;
OY101445.1_Gymnocheta_viridis_genome_assembly,_chromosome:_X	AUGUSTUS	exon	2555614	2555842	.	-	.	ID=g24601.t1.exon8;Parent=g24601.t1;
OY101445.1_Gymnocheta_viridis_genome_assembly,_chromosome:_X	AUGUSTUS	start_codon	2555840	2555842	.	-	0	ID=g24601.t1.start1;Parent=g24601.t1;
OY101445.1_Gymnocheta_viridis_genome_assembly,_chromosome:_X	AUGUSTUS	gene	2548597	2549034	.	+	.	ID=g24602;
OY101445.1_Gymnocheta_viridis_genome_assembly,_chromosome:_X	AUGUSTUS	mRNA	2548597	2549034	0.98	+	.	ID=g24602.t1;Parent=g24602;
OY101445.1_Gymnocheta_viridis_genome_assembly,_chromosome:_X	AUGUSTUS	start_codon	2548597	2548599	.	+	0	ID=g24602.t1.start1;Parent=g24602.t1;
OY101445.1_Gymnocheta_viridis_genome_assembly,_chromosome:_X	AUGUSTUS	CDS	2548597	2549034	0.98	+	0	ID=g24602.t1.CDS1;Parent=g24602.t1;
OY101445.1_Gymnocheta_viridis_genome_assembly,_chromosome:_X	AUGUSTUS	exon	2548597	2549034	.	+	.	ID=g24602.t1.exon1;Parent=g24602.t1;
OY101445.1_Gymnocheta_viridis_genome_assembly,_chromosome:_X	AUGUSTUS	stop_codon	2549032	2549034	.	+	0	ID=g24602.t1.stop1;Parent=g24602.t1;
OY101445.1_Gymnocheta_viridis_genome_assembly,_chromosome:_X	AUGUSTUS	gene	2560859	2578005	.	+	.	ID=g24603;
OY101445.1_Gymnocheta_viridis_genome_assembly,_chromosome:_X	AUGUSTUS	mRNA	2560859	2578005	1	+	.	ID=g24603.t1;Parent=g24603;
OY101445.1_Gymnocheta_viridis_genome_assembly,_chromosome:_X	AUGUSTUS	start_codon	2560859	2560861	.	+	0	ID=g24603.t1.start1;Parent=g24603.t1;
OY101445.1_Gymnocheta_viridis_genome_assembly,_chromosome:_X	AUGUSTUS	CDS	2560859	2561027	1	+	0	ID=g24603.t1.CDS1;Parent=g24603.t1;
OY101445.1_Gymnocheta_viridis_genome_assembly,_chromosome:_X	AUGUSTUS	exon	2560859	2561027	.	+	.	ID=g24603.t1.exon1;Parent=g24603.t1;
OY101445.1_Gymnocheta_viridis_genome_assembly,_chromosome:_X	AUGUSTUS	intron	2561028	2564428	1	+	.	ID=g24603.t1.intron1;Parent=g24603.t1;
OY101445.1_Gymnocheta_viridis_genome_assembly,_chromosome:_X	AUGUSTUS	CDS	2564429	2565277	1	+	2	ID=g24603.t1.CDS2;Parent=g24603.t1;
OY101445.1_Gymnocheta_viridis_genome_assembly,_chromosome:_X	AUGUSTUS	exon	2564429	2565277	.	+	.	ID=g24603.t1.exon2;Parent=g24603.t1;
OY101445.1_Gymnocheta_viridis_genome_assembly,_chromosome:_X	AUGUSTUS	intron	2565278	2574091	1	+	.	ID=g24603.t1.intron2;Parent=g24603.t1;
OY101445.1_Gymnocheta_viridis_genome_assembly,_chromosome:_X	AUGUSTUS	CDS	2574092	2575131	1	+	2	ID=g24603.t1.CDS3;Parent=g24603.t1;
OY101445.1_Gymnocheta_viridis_genome_assembly,_chromosome:_X	AUGUSTUS	exon	2574092	2575131	.	+	.	ID=g24603.t1.exon3;Parent=g24603.t1;
OY101445.1_Gymnocheta_viridis_genome_assembly,_chromosome:_X	AUGUSTUS	intron	2575132	2576872	1	+	.	ID=g24603.t1.intron3;Parent=g24603.t1;
OY101445.1_Gymnocheta_viridis_genome_assembly,_chromosome:_X	AUGUSTUS	CDS	2576873	2577488	1	+	0	ID=g24603.t1.CDS4;Parent=g24603.t1;
OY101445.1_Gymnocheta_viridis_genome_assembly,_chromosome:_X	AUGUSTUS	exon	2576873	2577488	.	+	.	ID=g24603.t1.exon4;Parent=g24603.t1;
OY101445.1_Gymnocheta_viridis_genome_assembly,_chromosome:_X	AUGUSTUS	intron	2577489	2577649	1	+	.	ID=g24603.t1.intron4;Parent=g24603.t1;
OY101445.1_Gymnocheta_viridis_genome_assembly,_chromosome:_X	AUGUSTUS	CDS	2577650	2578005	1	+	2	ID=g24603.t1.CDS5;Parent=g24603.t1;
OY101445.1_Gymnocheta_viridis_genome_assembly,_chromosome:_X	AUGUSTUS	exon	2577650	2578005	.	+	.	ID=g24603.t1.exon5;Parent=g24603.t1;
OY101445.1_Gymnocheta_viridis_genome_assembly,_chromosome:_X	AUGUSTUS	stop_codon	2578003	2578005	.	+	0	ID=g24603.t1.stop1;Parent=g24603.t1;
OY101445.1_Gymnocheta_viridis_genome_assembly,_chromosome:_X	AUGUSTUS	gene	2582397	2583233	.	-	.	ID=g24604;
OY101445.1_Gymnocheta_viridis_genome_assembly,_chromosome:_X	AUGUSTUS	mRNA	2582397	2583233	0.75	-	.	ID=g24604.t1;Parent=g24604;
OY101445.1_Gymnocheta_viridis_genome_assembly,_chromosome:_X	AUGUSTUS	stop_codon	2582397	2582399	.	-	0	ID=g24604.t1.stop1;Parent=g24604.t1;
OY101445.1_Gymnocheta_viridis_genome_assembly,_chromosome:_X	AUGUSTUS	CDS	2582397	2583233	0.75	-	0	ID=g24604.t1.CDS1;Parent=g24604.t1;
OY101445.1_Gymnocheta_viridis_genome_assembly,_chromosome:_X	AUGUSTUS	exon	2582397	2583233	.	-	.	ID=g24604.t1.exon1;Parent=g24604.t1;
OY101445.1_Gymnocheta_viridis_genome_assembly,_chromosome:_X	AUGUSTUS	start_codon	2583231	2583233	.	-	0	ID=g24604.t1.start1;Parent=g24604.t1;
OY101445.1_Gymnocheta_viridis_genome_assembly,_chromosome:_X	AUGUSTUS	gene	2583442	2584005	.	-	.	ID=g24605;
OY101445.1_Gymnocheta_viridis_genome_assembly,_chromosome:_X	AUGUSTUS	mRNA	2583442	2584005	0.81	-	.	ID=g24605.t1;Parent=g24605;
OY101445.1_Gymnocheta_viridis_genome_assembly,_chromosome:_X	AUGUSTUS	stop_codon	2583442	2583444	.	-	0	ID=g24605.t1.stop1;Parent=g24605.t1;
OY101445.1_Gymnocheta_viridis_genome_assembly,_chromosome:_X	AUGUSTUS	CDS	2583442	2584005	0.81	-	0	ID=g24605.t1.CDS1;Parent=g24605.t1;
OY101445.1_Gymnocheta_viridis_genome_assembly,_chromosome:_X	AUGUSTUS	exon	2583442	2584005	.	-	.	ID=g24605.t1.exon1;Parent=g24605.t1;
OY101445.1_Gymnocheta_viridis_genome_assembly,_chromosome:_X	AUGUSTUS	start_codon	2584003	2584005	.	-	0	ID=g24605.t1.start1;Parent=g24605.t1;
OY101445.1_Gymnocheta_viridis_genome_assembly,_chromosome:_X	AUGUSTUS	gene	2584210	2585193	.	-	.	ID=g24606;
OY101445.1_Gymnocheta_viridis_genome_assembly,_chromosome:_X	AUGUSTUS	mRNA	2584210	2585193	0.92	-	.	ID=g24606.t1;Parent=g24606;
OY101445.1_Gymnocheta_viridis_genome_assembly,_chromosome:_X	AUGUSTUS	stop_codon	2584210	2584212	.	-	0	ID=g24606.t1.stop1;Parent=g24606.t1;
OY101445.1_Gymnocheta_viridis_genome_assembly,_chromosome:_X	AUGUSTUS	CDS	2584210	2585193	0.92	-	0	ID=g24606.t1.CDS1;Parent=g24606.t1;
OY101445.1_Gymnocheta_viridis_genome_assembly,_chromosome:_X	AUGUSTUS	exon	2584210	2585193	.	-	.	ID=g24606.t1.exon1;Parent=g24606.t1;
OY101445.1_Gymnocheta_viridis_genome_assembly,_chromosome:_X	AUGUSTUS	start_codon	2585191	2585193	.	-	0	ID=g24606.t1.start1;Parent=g24606.t1;
OY101445.1_Gymnocheta_viridis_genome_assembly,_chromosome:_X	AUGUSTUS	gene	2602843	2603383	.	-	.	ID=g24607;
OY101445.1_Gymnocheta_viridis_genome_assembly,_chromosome:_X	AUGUSTUS	mRNA	2602843	2603383	1	-	.	ID=g24607.t1;Parent=g24607;
OY101445.1_Gymnocheta_viridis_genome_assembly,_chromosome:_X	AUGUSTUS	stop_codon	2602843	2602845	.	-	0	ID=g24607.t1.stop1;Parent=g24607.t1;
OY101445.1_Gymnocheta_viridis_genome_assembly,_chromosome:_X	AUGUSTUS	CDS	2602843	2603169	1	-	0	ID=g24607.t1.CDS1;Parent=g24607.t1;
OY101445.1_Gymnocheta_viridis_genome_assembly,_chromosome:_X	AUGUSTUS	exon	2602843	2603169	.	-	.	ID=g24607.t1.exon1;Parent=g24607.t1;
OY101445.1_Gymnocheta_viridis_genome_assembly,_chromosome:_X	AUGUSTUS	intron	2603170	2603248	1	-	.	ID=g24607.t1.intron1;Parent=g24607.t1;
OY101445.1_Gymnocheta_viridis_genome_assembly,_chromosome:_X	AUGUSTUS	CDS	2603249	2603383	1	-	0	ID=g24607.t1.CDS2;Parent=g24607.t1;
OY101445.1_Gymnocheta_viridis_genome_assembly,_chromosome:_X	AUGUSTUS	exon	2603249	2603383	.	-	.	ID=g24607.t1.exon2;Parent=g24607.t1;
OY101445.1_Gymnocheta_viridis_genome_assembly,_chromosome:_X	AUGUSTUS	start_codon	2603381	2603383	.	-	0	ID=g24607.t1.start1;Parent=g24607.t1;
OY101445.1_Gymnocheta_viridis_genome_assembly,_chromosome:_X	AUGUSTUS	gene	2624262	2653030	.	+	.	ID=g24608;
OY101445.1_Gymnocheta_viridis_genome_assembly,_chromosome:_X	AUGUSTUS	mRNA	2624262	2653030	0.83	+	.	ID=g24608.t1;Parent=g24608;
OY101445.1_Gymnocheta_viridis_genome_assembly,_chromosome:_X	AUGUSTUS	start_codon	2624262	2624264	.	+	0	ID=g24608.t1.start1;Parent=g24608.t1;
OY101445.1_Gymnocheta_viridis_genome_assembly,_chromosome:_X	AUGUSTUS	CDS	2624262	2625102	1	+	0	ID=g24608.t1.CDS1;Parent=g24608.t1;
OY101445.1_Gymnocheta_viridis_genome_assembly,_chromosome:_X	AUGUSTUS	exon	2624262	2625102	.	+	.	ID=g24608.t1.exon1;Parent=g24608.t1;
OY101445.1_Gymnocheta_viridis_genome_assembly,_chromosome:_X	AUGUSTUS	intron	2625103	2630745	0.99	+	.	ID=g24608.t1.intron1;Parent=g24608.t1;
OY101445.1_Gymnocheta_viridis_genome_assembly,_chromosome:_X	AUGUSTUS	CDS	2630746	2632032	0.99	+	2	ID=g24608.t1.CDS2;Parent=g24608.t1;
OY101445.1_Gymnocheta_viridis_genome_assembly,_chromosome:_X	AUGUSTUS	exon	2630746	2632032	.	+	.	ID=g24608.t1.exon2;Parent=g24608.t1;
OY101445.1_Gymnocheta_viridis_genome_assembly,_chromosome:_X	AUGUSTUS	intron	2632033	2635333	1	+	.	ID=g24608.t1.intron2;Parent=g24608.t1;
OY101445.1_Gymnocheta_viridis_genome_assembly,_chromosome:_X	AUGUSTUS	CDS	2635334	2635426	1	+	2	ID=g24608.t1.CDS3;Parent=g24608.t1;
OY101445.1_Gymnocheta_viridis_genome_assembly,_chromosome:_X	AUGUSTUS	exon	2635334	2635426	.	+	.	ID=g24608.t1.exon3;Parent=g24608.t1;
OY101445.1_Gymnocheta_viridis_genome_assembly,_chromosome:_X	AUGUSTUS	intron	2635427	2637170	1	+	.	ID=g24608.t1.intron3;Parent=g24608.t1;
OY101445.1_Gymnocheta_viridis_genome_assembly,_chromosome:_X	AUGUSTUS	CDS	2637171	2637806	1	+	2	ID=g24608.t1.CDS4;Parent=g24608.t1;
OY101445.1_Gymnocheta_viridis_genome_assembly,_chromosome:_X	AUGUSTUS	exon	2637171	2637806	.	+	.	ID=g24608.t1.exon4;Parent=g24608.t1;
OY101445.1_Gymnocheta_viridis_genome_assembly,_chromosome:_X	AUGUSTUS	intron	2637807	2639897	1	+	.	ID=g24608.t1.intron4;Parent=g24608.t1;
OY101445.1_Gymnocheta_viridis_genome_assembly,_chromosome:_X	AUGUSTUS	CDS	2639898	2640104	1	+	2	ID=g24608.t1.CDS5;Parent=g24608.t1;
OY101445.1_Gymnocheta_viridis_genome_assembly,_chromosome:_X	AUGUSTUS	exon	2639898	2640104	.	+	.	ID=g24608.t1.exon5;Parent=g24608.t1;
OY101445.1_Gymnocheta_viridis_genome_assembly,_chromosome:_X	AUGUSTUS	intron	2640105	2641998	1	+	.	ID=g24608.t1.intron5;Parent=g24608.t1;
OY101445.1_Gymnocheta_viridis_genome_assembly,_chromosome:_X	AUGUSTUS	CDS	2641999	2642328	1	+	2	ID=g24608.t1.CDS6;Parent=g24608.t1;
OY101445.1_Gymnocheta_viridis_genome_assembly,_chromosome:_X	AUGUSTUS	exon	2641999	2642328	.	+	.	ID=g24608.t1.exon6;Parent=g24608.t1;
OY101445.1_Gymnocheta_viridis_genome_assembly,_chromosome:_X	AUGUSTUS	intron	2642329	2644069	1	+	.	ID=g24608.t1.intron6;Parent=g24608.t1;
OY101445.1_Gymnocheta_viridis_genome_assembly,_chromosome:_X	AUGUSTUS	CDS	2644070	2644458	1	+	2	ID=g24608.t1.CDS7;Parent=g24608.t1;
OY101445.1_Gymnocheta_viridis_genome_assembly,_chromosome:_X	AUGUSTUS	exon	2644070	2644458	.	+	.	ID=g24608.t1.exon7;Parent=g24608.t1;
OY101445.1_Gymnocheta_viridis_genome_assembly,_chromosome:_X	AUGUSTUS	intron	2644459	2647040	1	+	.	ID=g24608.t1.intron7;Parent=g24608.t1;
OY101445.1_Gymnocheta_viridis_genome_assembly,_chromosome:_X	AUGUSTUS	CDS	2647041	2647275	1	+	0	ID=g24608.t1.CDS8;Parent=g24608.t1;
OY101445.1_Gymnocheta_viridis_genome_assembly,_chromosome:_X	AUGUSTUS	exon	2647041	2647275	.	+	.	ID=g24608.t1.exon8;Parent=g24608.t1;
OY101445.1_Gymnocheta_viridis_genome_assembly,_chromosome:_X	AUGUSTUS	intron	2647276	2649592	1	+	.	ID=g24608.t1.intron8;Parent=g24608.t1;
OY101445.1_Gymnocheta_viridis_genome_assembly,_chromosome:_X	AUGUSTUS	CDS	2649593	2649916	1	+	2	ID=g24608.t1.CDS9;Parent=g24608.t1;
OY101445.1_Gymnocheta_viridis_genome_assembly,_chromosome:_X	AUGUSTUS	exon	2649593	2649916	.	+	.	ID=g24608.t1.exon9;Parent=g24608.t1;
OY101445.1_Gymnocheta_viridis_genome_assembly,_chromosome:_X	AUGUSTUS	intron	2649917	2652788	0.84	+	.	ID=g24608.t1.intron9;Parent=g24608.t1;
OY101445.1_Gymnocheta_viridis_genome_assembly,_chromosome:_X	AUGUSTUS	CDS	2652789	2653030	0.84	+	2	ID=g24608.t1.CDS10;Parent=g24608.t1;
OY101445.1_Gymnocheta_viridis_genome_assembly,_chromosome:_X	AUGUSTUS	exon	2652789	2653030	.	+	.	ID=g24608.t1.exon10;Parent=g24608.t1;
OY101445.1_Gymnocheta_viridis_genome_assembly,_chromosome:_X	AUGUSTUS	stop_codon	2653028	2653030	.	+	0	ID=g24608.t1.stop1;Parent=g24608.t1;
OY101445.1_Gymnocheta_viridis_genome_assembly,_chromosome:_X	AUGUSTUS	gene	2666877	2667460	.	-	.	ID=g24609;
OY101445.1_Gymnocheta_viridis_genome_assembly,_chromosome:_X	AUGUSTUS	mRNA	2666877	2667460	0.74	-	.	ID=g24609.t1;Parent=g24609;
OY101445.1_Gymnocheta_viridis_genome_assembly,_chromosome:_X	AUGUSTUS	stop_codon	2666877	2666879	.	-	0	ID=g24609.t1.stop1;Parent=g24609.t1;
OY101445.1_Gymnocheta_viridis_genome_assembly,_chromosome:_X	AUGUSTUS	CDS	2666877	2667172	0.92	-	2	ID=g24609.t1.CDS1;Parent=g24609.t1;
OY101445.1_Gymnocheta_viridis_genome_assembly,_chromosome:_X	AUGUSTUS	exon	2666877	2667172	.	-	.	ID=g24609.t1.exon1;Parent=g24609.t1;
OY101445.1_Gymnocheta_viridis_genome_assembly,_chromosome:_X	AUGUSTUS	intron	2667173	2667444	0.74	-	.	ID=g24609.t1.intron1;Parent=g24609.t1;
OY101445.1_Gymnocheta_viridis_genome_assembly,_chromosome:_X	AUGUSTUS	CDS	2667445	2667460	0.74	-	0	ID=g24609.t1.CDS2;Parent=g24609.t1;
OY101445.1_Gymnocheta_viridis_genome_assembly,_chromosome:_X	AUGUSTUS	exon	2667445	2667460	.	-	.	ID=g24609.t1.exon2;Parent=g24609.t1;
OY101445.1_Gymnocheta_viridis_genome_assembly,_chromosome:_X	AUGUSTUS	start_codon	2667458	2667460	.	-	0	ID=g24609.t1.start1;Parent=g24609.t1;
OY101445.1_Gymnocheta_viridis_genome_assembly,_chromosome:_X	AUGUSTUS	gene	2675050	2685631	.	+	.	ID=g24610;
OY101445.1_Gymnocheta_viridis_genome_assembly,_chromosome:_X	AUGUSTUS	mRNA	2675050	2685631	1	+	.	ID=g24610.t1;Parent=g24610;
OY101445.1_Gymnocheta_viridis_genome_assembly,_chromosome:_X	AUGUSTUS	start_codon	2675050	2675052	.	+	0	ID=g24610.t1.start1;Parent=g24610.t1;
OY101445.1_Gymnocheta_viridis_genome_assembly,_chromosome:_X	AUGUSTUS	CDS	2675050	2675333	1	+	0	ID=g24610.t1.CDS1;Parent=g24610.t1;
OY101445.1_Gymnocheta_viridis_genome_assembly,_chromosome:_X	AUGUSTUS	exon	2675050	2675333	.	+	.	ID=g24610.t1.exon1;Parent=g24610.t1;
OY101445.1_Gymnocheta_viridis_genome_assembly,_chromosome:_X	AUGUSTUS	intron	2675334	2684391	1	+	.	ID=g24610.t1.intron1;Parent=g24610.t1;
OY101445.1_Gymnocheta_viridis_genome_assembly,_chromosome:_X	AUGUSTUS	CDS	2684392	2685064	1	+	1	ID=g24610.t1.CDS2;Parent=g24610.t1;
OY101445.1_Gymnocheta_viridis_genome_assembly,_chromosome:_X	AUGUSTUS	exon	2684392	2685064	.	+	.	ID=g24610.t1.exon2;Parent=g24610.t1;
OY101445.1_Gymnocheta_viridis_genome_assembly,_chromosome:_X	AUGUSTUS	intron	2685065	2685139	1	+	.	ID=g24610.t1.intron2;Parent=g24610.t1;
OY101445.1_Gymnocheta_viridis_genome_assembly,_chromosome:_X	AUGUSTUS	CDS	2685140	2685631	1	+	0	ID=g24610.t1.CDS3;Parent=g24610.t1;
OY101445.1_Gymnocheta_viridis_genome_assembly,_chromosome:_X	AUGUSTUS	exon	2685140	2685631	.	+	.	ID=g24610.t1.exon3;Parent=g24610.t1;
OY101445.1_Gymnocheta_viridis_genome_assembly,_chromosome:_X	AUGUSTUS	stop_codon	2685629	2685631	.	+	0	ID=g24610.t1.stop1;Parent=g24610.t1;
OY101445.1_Gymnocheta_viridis_genome_assembly,_chromosome:_X	AUGUSTUS	gene	2701399	2723590	.	+	.	ID=g24611;
OY101445.1_Gymnocheta_viridis_genome_assembly,_chromosome:_X	AUGUSTUS	mRNA	2701399	2723590	1	+	.	ID=g24611.t1;Parent=g24611;
OY101445.1_Gymnocheta_viridis_genome_assembly,_chromosome:_X	AUGUSTUS	start_codon	2701399	2701401	.	+	0	ID=g24611.t1.start1;Parent=g24611.t1;
OY101445.1_Gymnocheta_viridis_genome_assembly,_chromosome:_X	AUGUSTUS	CDS	2701399	2701629	1	+	0	ID=g24611.t1.CDS1;Parent=g24611.t1;
OY101445.1_Gymnocheta_viridis_genome_assembly,_chromosome:_X	AUGUSTUS	exon	2701399	2701629	.	+	.	ID=g24611.t1.exon1;Parent=g24611.t1;
OY101445.1_Gymnocheta_viridis_genome_assembly,_chromosome:_X	AUGUSTUS	intron	2701630	2710657	1	+	.	ID=g24611.t1.intron1;Parent=g24611.t1;
OY101445.1_Gymnocheta_viridis_genome_assembly,_chromosome:_X	AUGUSTUS	CDS	2710658	2711205	1	+	0	ID=g24611.t1.CDS2;Parent=g24611.t1;
OY101445.1_Gymnocheta_viridis_genome_assembly,_chromosome:_X	AUGUSTUS	exon	2710658	2711205	.	+	.	ID=g24611.t1.exon2;Parent=g24611.t1;
OY101445.1_Gymnocheta_viridis_genome_assembly,_chromosome:_X	AUGUSTUS	intron	2711206	2711266	1	+	.	ID=g24611.t1.intron2;Parent=g24611.t1;
OY101445.1_Gymnocheta_viridis_genome_assembly,_chromosome:_X	AUGUSTUS	CDS	2711267	2711534	1	+	1	ID=g24611.t1.CDS3;Parent=g24611.t1;
OY101445.1_Gymnocheta_viridis_genome_assembly,_chromosome:_X	AUGUSTUS	exon	2711267	2711534	.	+	.	ID=g24611.t1.exon3;Parent=g24611.t1;
OY101445.1_Gymnocheta_viridis_genome_assembly,_chromosome:_X	AUGUSTUS	intron	2711535	2714841	1	+	.	ID=g24611.t1.intron3;Parent=g24611.t1;
OY101445.1_Gymnocheta_viridis_genome_assembly,_chromosome:_X	AUGUSTUS	CDS	2714842	2714945	1	+	0	ID=g24611.t1.CDS4;Parent=g24611.t1;
OY101445.1_Gymnocheta_viridis_genome_assembly,_chromosome:_X	AUGUSTUS	exon	2714842	2714945	.	+	.	ID=g24611.t1.exon4;Parent=g24611.t1;
OY101445.1_Gymnocheta_viridis_genome_assembly,_chromosome:_X	AUGUSTUS	intron	2714946	2717170	1	+	.	ID=g24611.t1.intron4;Parent=g24611.t1;
OY101445.1_Gymnocheta_viridis_genome_assembly,_chromosome:_X	AUGUSTUS	CDS	2717171	2717540	1	+	1	ID=g24611.t1.CDS5;Parent=g24611.t1;
OY101445.1_Gymnocheta_viridis_genome_assembly,_chromosome:_X	AUGUSTUS	exon	2717171	2717540	.	+	.	ID=g24611.t1.exon5;Parent=g24611.t1;
OY101445.1_Gymnocheta_viridis_genome_assembly,_chromosome:_X	AUGUSTUS	intron	2717541	2719310	1	+	.	ID=g24611.t1.intron5;Parent=g24611.t1;
OY101445.1_Gymnocheta_viridis_genome_assembly,_chromosome:_X	AUGUSTUS	CDS	2719311	2719514	1	+	0	ID=g24611.t1.CDS6;Parent=g24611.t1;
OY101445.1_Gymnocheta_viridis_genome_assembly,_chromosome:_X	AUGUSTUS	exon	2719311	2719514	.	+	.	ID=g24611.t1.exon6;Parent=g24611.t1;
OY101445.1_Gymnocheta_viridis_genome_assembly,_chromosome:_X	AUGUSTUS	intron	2719515	2719592	1	+	.	ID=g24611.t1.intron6;Parent=g24611.t1;
OY101445.1_Gymnocheta_viridis_genome_assembly,_chromosome:_X	AUGUSTUS	CDS	2719593	2719760	1	+	0	ID=g24611.t1.CDS7;Parent=g24611.t1;
OY101445.1_Gymnocheta_viridis_genome_assembly,_chromosome:_X	AUGUSTUS	exon	2719593	2719760	.	+	.	ID=g24611.t1.exon7;Parent=g24611.t1;
OY101445.1_Gymnocheta_viridis_genome_assembly,_chromosome:_X	AUGUSTUS	intron	2719761	2723491	1	+	.	ID=g24611.t1.intron7;Parent=g24611.t1;
OY101445.1_Gymnocheta_viridis_genome_assembly,_chromosome:_X	AUGUSTUS	CDS	2723492	2723590	1	+	0	ID=g24611.t1.CDS8;Parent=g24611.t1;
OY101445.1_Gymnocheta_viridis_genome_assembly,_chromosome:_X	AUGUSTUS	exon	2723492	2723590	.	+	.	ID=g24611.t1.exon8;Parent=g24611.t1;
OY101445.1_Gymnocheta_viridis_genome_assembly,_chromosome:_X	AUGUSTUS	stop_codon	2723588	2723590	.	+	0	ID=g24611.t1.stop1;Parent=g24611.t1;
OY101445.1_Gymnocheta_viridis_genome_assembly,_chromosome:_X	GeneMark.hmm3	mRNA	2710637	2723590	.	+	.	ID=g24611.t2;Parent=g24611;
OY101445.1_Gymnocheta_viridis_genome_assembly,_chromosome:_X	GeneMark.hmm3	start_codon	2710637	2710639	.	+	0	ID=g24611.t2.start1;Parent=g24611.t2;
OY101445.1_Gymnocheta_viridis_genome_assembly,_chromosome:_X	GeneMark.hmm3	CDS	2710637	2711205	.	+	0	ID=g24611.t2.CDS1;Parent=g24611.t2;
OY101445.1_Gymnocheta_viridis_genome_assembly,_chromosome:_X	GeneMark.hmm3	exon	2710637	2711205	0	+	.	ID=g24611.t2.exon1;Parent=g24611.t2;
OY101445.1_Gymnocheta_viridis_genome_assembly,_chromosome:_X	GeneMark.hmm3	intron	2711206	2711266	.	+	1	ID=g24611.t2.intron1;Parent=g24611.t2;
OY101445.1_Gymnocheta_viridis_genome_assembly,_chromosome:_X	GeneMark.hmm3	CDS	2711267	2711534	.	+	1	ID=g24611.t2.CDS2;Parent=g24611.t2;
OY101445.1_Gymnocheta_viridis_genome_assembly,_chromosome:_X	GeneMark.hmm3	exon	2711267	2711534	0	+	.	ID=g24611.t2.exon2;Parent=g24611.t2;
OY101445.1_Gymnocheta_viridis_genome_assembly,_chromosome:_X	GeneMark.hmm3	intron	2711535	2714841	.	+	0	ID=g24611.t2.intron2;Parent=g24611.t2;
OY101445.1_Gymnocheta_viridis_genome_assembly,_chromosome:_X	GeneMark.hmm3	CDS	2714842	2714945	.	+	0	ID=g24611.t2.CDS3;Parent=g24611.t2;
OY101445.1_Gymnocheta_viridis_genome_assembly,_chromosome:_X	GeneMark.hmm3	exon	2714842	2714945	0	+	.	ID=g24611.t2.exon3;Parent=g24611.t2;
OY101445.1_Gymnocheta_viridis_genome_assembly,_chromosome:_X	GeneMark.hmm3	intron	2714946	2717170	.	+	1	ID=g24611.t2.intron3;Parent=g24611.t2;
OY101445.1_Gymnocheta_viridis_genome_assembly,_chromosome:_X	GeneMark.hmm3	CDS	2717171	2717540	.	+	1	ID=g24611.t2.CDS4;Parent=g24611.t2;
OY101445.1_Gymnocheta_viridis_genome_assembly,_chromosome:_X	GeneMark.hmm3	exon	2717171	2717540	0	+	.	ID=g24611.t2.exon4;Parent=g24611.t2;
OY101445.1_Gymnocheta_viridis_genome_assembly,_chromosome:_X	GeneMark.hmm3	intron	2717541	2719310	.	+	0	ID=g24611.t2.intron4;Parent=g24611.t2;
OY101445.1_Gymnocheta_viridis_genome_assembly,_chromosome:_X	GeneMark.hmm3	CDS	2719311	2719514	.	+	0	ID=g24611.t2.CDS5;Parent=g24611.t2;
OY101445.1_Gymnocheta_viridis_genome_assembly,_chromosome:_X	GeneMark.hmm3	exon	2719311	2719514	0	+	.	ID=g24611.t2.exon5;Parent=g24611.t2;
OY101445.1_Gymnocheta_viridis_genome_assembly,_chromosome:_X	GeneMark.hmm3	intron	2719515	2719592	.	+	0	ID=g24611.t2.intron5;Parent=g24611.t2;
OY101445.1_Gymnocheta_viridis_genome_assembly,_chromosome:_X	GeneMark.hmm3	CDS	2719593	2719760	.	+	0	ID=g24611.t2.CDS6;Parent=g24611.t2;
OY101445.1_Gymnocheta_viridis_genome_assembly,_chromosome:_X	GeneMark.hmm3	exon	2719593	2719760	0	+	.	ID=g24611.t2.exon6;Parent=g24611.t2;
OY101445.1_Gymnocheta_viridis_genome_assembly,_chromosome:_X	GeneMark.hmm3	intron	2719761	2723491	.	+	0	ID=g24611.t2.intron6;Parent=g24611.t2;
OY101445.1_Gymnocheta_viridis_genome_assembly,_chromosome:_X	GeneMark.hmm3	CDS	2723492	2723590	.	+	0	ID=g24611.t2.CDS7;Parent=g24611.t2;
OY101445.1_Gymnocheta_viridis_genome_assembly,_chromosome:_X	GeneMark.hmm3	exon	2723492	2723590	0	+	.	ID=g24611.t2.exon7;Parent=g24611.t2;
OY101445.1_Gymnocheta_viridis_genome_assembly,_chromosome:_X	GeneMark.hmm3	stop_codon	2723588	2723590	.	+	0	ID=g24611.t2.stop1;Parent=g24611.t2;
OY101445.1_Gymnocheta_viridis_genome_assembly,_chromosome:_X	AUGUSTUS	gene	2727725	2728449	.	-	.	ID=g24612;
OY101445.1_Gymnocheta_viridis_genome_assembly,_chromosome:_X	AUGUSTUS	mRNA	2727725	2728449	1	-	.	ID=g24612.t1;Parent=g24612;
OY101445.1_Gymnocheta_viridis_genome_assembly,_chromosome:_X	AUGUSTUS	stop_codon	2727725	2727727	.	-	0	ID=g24612.t1.stop1;Parent=g24612.t1;
OY101445.1_Gymnocheta_viridis_genome_assembly,_chromosome:_X	AUGUSTUS	CDS	2727725	2728018	1	-	0	ID=g24612.t1.CDS1;Parent=g24612.t1;
OY101445.1_Gymnocheta_viridis_genome_assembly,_chromosome:_X	AUGUSTUS	exon	2727725	2728018	.	-	.	ID=g24612.t1.exon1;Parent=g24612.t1;
OY101445.1_Gymnocheta_viridis_genome_assembly,_chromosome:_X	AUGUSTUS	intron	2728019	2728077	1	-	.	ID=g24612.t1.intron1;Parent=g24612.t1;
OY101445.1_Gymnocheta_viridis_genome_assembly,_chromosome:_X	AUGUSTUS	CDS	2728078	2728449	1	-	0	ID=g24612.t1.CDS2;Parent=g24612.t1;
OY101445.1_Gymnocheta_viridis_genome_assembly,_chromosome:_X	AUGUSTUS	exon	2728078	2728449	.	-	.	ID=g24612.t1.exon2;Parent=g24612.t1;
OY101445.1_Gymnocheta_viridis_genome_assembly,_chromosome:_X	AUGUSTUS	start_codon	2728447	2728449	.	-	0	ID=g24612.t1.start1;Parent=g24612.t1;
OY101445.1_Gymnocheta_viridis_genome_assembly,_chromosome:_X	AUGUSTUS	gene	2741783	2761237	.	-	.	ID=g24613;
OY101445.1_Gymnocheta_viridis_genome_assembly,_chromosome:_X	AUGUSTUS	mRNA	2741783	2761237	1	-	.	ID=g24613.t1;Parent=g24613;
OY101445.1_Gymnocheta_viridis_genome_assembly,_chromosome:_X	AUGUSTUS	stop_codon	2741783	2741785	.	-	0	ID=g24613.t1.stop1;Parent=g24613.t1;
OY101445.1_Gymnocheta_viridis_genome_assembly,_chromosome:_X	AUGUSTUS	CDS	2741783	2741883	1	-	2	ID=g24613.t1.CDS1;Parent=g24613.t1;
OY101445.1_Gymnocheta_viridis_genome_assembly,_chromosome:_X	AUGUSTUS	exon	2741783	2741883	.	-	.	ID=g24613.t1.exon1;Parent=g24613.t1;
OY101445.1_Gymnocheta_viridis_genome_assembly,_chromosome:_X	AUGUSTUS	intron	2741884	2748834	1	-	.	ID=g24613.t1.intron1;Parent=g24613.t1;
OY101445.1_Gymnocheta_viridis_genome_assembly,_chromosome:_X	AUGUSTUS	CDS	2748835	2749047	1	-	2	ID=g24613.t1.CDS2;Parent=g24613.t1;
OY101445.1_Gymnocheta_viridis_genome_assembly,_chromosome:_X	AUGUSTUS	exon	2748835	2749047	.	-	.	ID=g24613.t1.exon2;Parent=g24613.t1;
OY101445.1_Gymnocheta_viridis_genome_assembly,_chromosome:_X	AUGUSTUS	intron	2749048	2752945	1	-	.	ID=g24613.t1.intron2;Parent=g24613.t1;
OY101445.1_Gymnocheta_viridis_genome_assembly,_chromosome:_X	AUGUSTUS	CDS	2752946	2753114	1	-	0	ID=g24613.t1.CDS3;Parent=g24613.t1;
OY101445.1_Gymnocheta_viridis_genome_assembly,_chromosome:_X	AUGUSTUS	exon	2752946	2753114	.	-	.	ID=g24613.t1.exon3;Parent=g24613.t1;
OY101445.1_Gymnocheta_viridis_genome_assembly,_chromosome:_X	AUGUSTUS	intron	2753115	2755849	1	-	.	ID=g24613.t1.intron3;Parent=g24613.t1;
OY101445.1_Gymnocheta_viridis_genome_assembly,_chromosome:_X	AUGUSTUS	CDS	2755850	2755930	1	-	0	ID=g24613.t1.CDS4;Parent=g24613.t1;
OY101445.1_Gymnocheta_viridis_genome_assembly,_chromosome:_X	AUGUSTUS	exon	2755850	2755930	.	-	.	ID=g24613.t1.exon4;Parent=g24613.t1;
OY101445.1_Gymnocheta_viridis_genome_assembly,_chromosome:_X	AUGUSTUS	intron	2755931	2758275	1	-	.	ID=g24613.t1.intron4;Parent=g24613.t1;
OY101445.1_Gymnocheta_viridis_genome_assembly,_chromosome:_X	AUGUSTUS	CDS	2758276	2758578	1	-	0	ID=g24613.t1.CDS5;Parent=g24613.t1;
OY101445.1_Gymnocheta_viridis_genome_assembly,_chromosome:_X	AUGUSTUS	exon	2758276	2758578	.	-	.	ID=g24613.t1.exon5;Parent=g24613.t1;
OY101445.1_Gymnocheta_viridis_genome_assembly,_chromosome:_X	AUGUSTUS	intron	2758579	2758655	1	-	.	ID=g24613.t1.intron5;Parent=g24613.t1;
OY101445.1_Gymnocheta_viridis_genome_assembly,_chromosome:_X	AUGUSTUS	CDS	2758656	2758725	1	-	1	ID=g24613.t1.CDS6;Parent=g24613.t1;
OY101445.1_Gymnocheta_viridis_genome_assembly,_chromosome:_X	AUGUSTUS	exon	2758656	2758725	.	-	.	ID=g24613.t1.exon6;Parent=g24613.t1;
OY101445.1_Gymnocheta_viridis_genome_assembly,_chromosome:_X	AUGUSTUS	intron	2758726	2759381	1	-	.	ID=g24613.t1.intron6;Parent=g24613.t1;
OY101445.1_Gymnocheta_viridis_genome_assembly,_chromosome:_X	AUGUSTUS	CDS	2759382	2759528	1	-	1	ID=g24613.t1.CDS7;Parent=g24613.t1;
OY101445.1_Gymnocheta_viridis_genome_assembly,_chromosome:_X	AUGUSTUS	exon	2759382	2759528	.	-	.	ID=g24613.t1.exon7;Parent=g24613.t1;
OY101445.1_Gymnocheta_viridis_genome_assembly,_chromosome:_X	AUGUSTUS	intron	2759529	2761076	1	-	.	ID=g24613.t1.intron7;Parent=g24613.t1;
OY101445.1_Gymnocheta_viridis_genome_assembly,_chromosome:_X	AUGUSTUS	CDS	2761077	2761237	1	-	0	ID=g24613.t1.CDS8;Parent=g24613.t1;
OY101445.1_Gymnocheta_viridis_genome_assembly,_chromosome:_X	AUGUSTUS	exon	2761077	2761237	.	-	.	ID=g24613.t1.exon8;Parent=g24613.t1;
OY101445.1_Gymnocheta_viridis_genome_assembly,_chromosome:_X	AUGUSTUS	start_codon	2761235	2761237	.	-	0	ID=g24613.t1.start1;Parent=g24613.t1;
OY101445.1_Gymnocheta_viridis_genome_assembly,_chromosome:_X	AUGUSTUS	gene	2773656	2781982	.	+	.	ID=g24614;
OY101445.1_Gymnocheta_viridis_genome_assembly,_chromosome:_X	AUGUSTUS	mRNA	2773656	2781982	1	+	.	ID=g24614.t1;Parent=g24614;
OY101445.1_Gymnocheta_viridis_genome_assembly,_chromosome:_X	AUGUSTUS	start_codon	2773656	2773658	.	+	0	ID=g24614.t1.start1;Parent=g24614.t1;
OY101445.1_Gymnocheta_viridis_genome_assembly,_chromosome:_X	AUGUSTUS	CDS	2773656	2776359	1	+	0	ID=g24614.t1.CDS1;Parent=g24614.t1;
OY101445.1_Gymnocheta_viridis_genome_assembly,_chromosome:_X	AUGUSTUS	exon	2773656	2776359	.	+	.	ID=g24614.t1.exon1;Parent=g24614.t1;
OY101445.1_Gymnocheta_viridis_genome_assembly,_chromosome:_X	AUGUSTUS	intron	2776360	2778244	1	+	.	ID=g24614.t1.intron1;Parent=g24614.t1;
OY101445.1_Gymnocheta_viridis_genome_assembly,_chromosome:_X	AUGUSTUS	CDS	2778245	2779867	1	+	2	ID=g24614.t1.CDS2;Parent=g24614.t1;
OY101445.1_Gymnocheta_viridis_genome_assembly,_chromosome:_X	AUGUSTUS	exon	2778245	2779867	.	+	.	ID=g24614.t1.exon2;Parent=g24614.t1;
OY101445.1_Gymnocheta_viridis_genome_assembly,_chromosome:_X	AUGUSTUS	intron	2779868	2779934	1	+	.	ID=g24614.t1.intron2;Parent=g24614.t1;
OY101445.1_Gymnocheta_viridis_genome_assembly,_chromosome:_X	AUGUSTUS	CDS	2779935	2780705	1	+	2	ID=g24614.t1.CDS3;Parent=g24614.t1;
OY101445.1_Gymnocheta_viridis_genome_assembly,_chromosome:_X	AUGUSTUS	exon	2779935	2780705	.	+	.	ID=g24614.t1.exon3;Parent=g24614.t1;
OY101445.1_Gymnocheta_viridis_genome_assembly,_chromosome:_X	AUGUSTUS	intron	2780706	2781488	1	+	.	ID=g24614.t1.intron3;Parent=g24614.t1;
OY101445.1_Gymnocheta_viridis_genome_assembly,_chromosome:_X	AUGUSTUS	CDS	2781489	2781982	1	+	2	ID=g24614.t1.CDS4;Parent=g24614.t1;
OY101445.1_Gymnocheta_viridis_genome_assembly,_chromosome:_X	AUGUSTUS	exon	2781489	2781982	.	+	.	ID=g24614.t1.exon4;Parent=g24614.t1;
OY101445.1_Gymnocheta_viridis_genome_assembly,_chromosome:_X	AUGUSTUS	stop_codon	2781980	2781982	.	+	0	ID=g24614.t1.stop1;Parent=g24614.t1;
OY101445.1_Gymnocheta_viridis_genome_assembly,_chromosome:_X	AUGUSTUS	gene	2782766	2783308	.	-	.	ID=g24615;
OY101445.1_Gymnocheta_viridis_genome_assembly,_chromosome:_X	AUGUSTUS	mRNA	2782766	2783308	0.97	-	.	ID=g24615.t1;Parent=g24615;
OY101445.1_Gymnocheta_viridis_genome_assembly,_chromosome:_X	AUGUSTUS	stop_codon	2782766	2782768	.	-	0	ID=g24615.t1.stop1;Parent=g24615.t1;
OY101445.1_Gymnocheta_viridis_genome_assembly,_chromosome:_X	AUGUSTUS	CDS	2782766	2783308	0.97	-	0	ID=g24615.t1.CDS1;Parent=g24615.t1;
OY101445.1_Gymnocheta_viridis_genome_assembly,_chromosome:_X	AUGUSTUS	exon	2782766	2783308	.	-	.	ID=g24615.t1.exon1;Parent=g24615.t1;
OY101445.1_Gymnocheta_viridis_genome_assembly,_chromosome:_X	AUGUSTUS	start_codon	2783306	2783308	.	-	0	ID=g24615.t1.start1;Parent=g24615.t1;
OY101445.1_Gymnocheta_viridis_genome_assembly,_chromosome:_X	AUGUSTUS	gene	2783482	2786697	.	-	.	ID=g24616;
OY101445.1_Gymnocheta_viridis_genome_assembly,_chromosome:_X	AUGUSTUS	mRNA	2783482	2786697	0.97	-	.	ID=g24616.t1;Parent=g24616;
OY101445.1_Gymnocheta_viridis_genome_assembly,_chromosome:_X	AUGUSTUS	stop_codon	2783482	2783484	.	-	0	ID=g24616.t1.stop1;Parent=g24616.t1;
OY101445.1_Gymnocheta_viridis_genome_assembly,_chromosome:_X	AUGUSTUS	CDS	2783482	2786697	0.97	-	0	ID=g24616.t1.CDS1;Parent=g24616.t1;
OY101445.1_Gymnocheta_viridis_genome_assembly,_chromosome:_X	AUGUSTUS	exon	2783482	2786697	.	-	.	ID=g24616.t1.exon1;Parent=g24616.t1;
OY101445.1_Gymnocheta_viridis_genome_assembly,_chromosome:_X	AUGUSTUS	start_codon	2786695	2786697	.	-	0	ID=g24616.t1.start1;Parent=g24616.t1;
OY101445.1_Gymnocheta_viridis_genome_assembly,_chromosome:_X	AUGUSTUS	gene	2788393	2792055	.	+	.	ID=g24617;
OY101445.1_Gymnocheta_viridis_genome_assembly,_chromosome:_X	AUGUSTUS	mRNA	2788393	2792055	0.77	+	.	ID=g24617.t1;Parent=g24617;
OY101445.1_Gymnocheta_viridis_genome_assembly,_chromosome:_X	AUGUSTUS	start_codon	2788393	2788395	.	+	0	ID=g24617.t1.start1;Parent=g24617.t1;
OY101445.1_Gymnocheta_viridis_genome_assembly,_chromosome:_X	AUGUSTUS	CDS	2788393	2788421	0.77	+	0	ID=g24617.t1.CDS1;Parent=g24617.t1;
OY101445.1_Gymnocheta_viridis_genome_assembly,_chromosome:_X	AUGUSTUS	exon	2788393	2788421	.	+	.	ID=g24617.t1.exon1;Parent=g24617.t1;
OY101445.1_Gymnocheta_viridis_genome_assembly,_chromosome:_X	AUGUSTUS	intron	2788422	2788971	0.77	+	.	ID=g24617.t1.intron1;Parent=g24617.t1;
OY101445.1_Gymnocheta_viridis_genome_assembly,_chromosome:_X	AUGUSTUS	CDS	2788972	2789358	1	+	1	ID=g24617.t1.CDS2;Parent=g24617.t1;
OY101445.1_Gymnocheta_viridis_genome_assembly,_chromosome:_X	AUGUSTUS	exon	2788972	2789358	.	+	.	ID=g24617.t1.exon2;Parent=g24617.t1;
OY101445.1_Gymnocheta_viridis_genome_assembly,_chromosome:_X	AUGUSTUS	intron	2789359	2790197	1	+	.	ID=g24617.t1.intron2;Parent=g24617.t1;
OY101445.1_Gymnocheta_viridis_genome_assembly,_chromosome:_X	AUGUSTUS	CDS	2790198	2790328	1	+	1	ID=g24617.t1.CDS3;Parent=g24617.t1;
OY101445.1_Gymnocheta_viridis_genome_assembly,_chromosome:_X	AUGUSTUS	exon	2790198	2790328	.	+	.	ID=g24617.t1.exon3;Parent=g24617.t1;
OY101445.1_Gymnocheta_viridis_genome_assembly,_chromosome:_X	AUGUSTUS	intron	2790329	2791673	1	+	.	ID=g24617.t1.intron3;Parent=g24617.t1;
OY101445.1_Gymnocheta_viridis_genome_assembly,_chromosome:_X	AUGUSTUS	CDS	2791674	2791819	1	+	2	ID=g24617.t1.CDS4;Parent=g24617.t1;
OY101445.1_Gymnocheta_viridis_genome_assembly,_chromosome:_X	AUGUSTUS	exon	2791674	2791819	.	+	.	ID=g24617.t1.exon4;Parent=g24617.t1;
OY101445.1_Gymnocheta_viridis_genome_assembly,_chromosome:_X	AUGUSTUS	intron	2791820	2791887	1	+	.	ID=g24617.t1.intron4;Parent=g24617.t1;
OY101445.1_Gymnocheta_viridis_genome_assembly,_chromosome:_X	AUGUSTUS	CDS	2791888	2792055	1	+	0	ID=g24617.t1.CDS5;Parent=g24617.t1;
OY101445.1_Gymnocheta_viridis_genome_assembly,_chromosome:_X	AUGUSTUS	exon	2791888	2792055	.	+	.	ID=g24617.t1.exon5;Parent=g24617.t1;
OY101445.1_Gymnocheta_viridis_genome_assembly,_chromosome:_X	AUGUSTUS	stop_codon	2792053	2792055	.	+	0	ID=g24617.t1.stop1;Parent=g24617.t1;
OY101445.1_Gymnocheta_viridis_genome_assembly,_chromosome:_X	GeneMark.hmm3	mRNA	2789051	2792055	.	+	.	ID=g24617.t2;Parent=g24617;
OY101445.1_Gymnocheta_viridis_genome_assembly,_chromosome:_X	GeneMark.hmm3	start_codon	2789051	2789053	.	+	0	ID=g24617.t2.start1;Parent=g24617.t2;
OY101445.1_Gymnocheta_viridis_genome_assembly,_chromosome:_X	GeneMark.hmm3	CDS	2789051	2789358	.	+	0	ID=g24617.t2.CDS1;Parent=g24617.t2;
OY101445.1_Gymnocheta_viridis_genome_assembly,_chromosome:_X	GeneMark.hmm3	exon	2789051	2789358	0	+	.	ID=g24617.t2.exon1;Parent=g24617.t2;
OY101445.1_Gymnocheta_viridis_genome_assembly,_chromosome:_X	GeneMark.hmm3	intron	2789359	2790197	.	+	1	ID=g24617.t2.intron1;Parent=g24617.t2;
OY101445.1_Gymnocheta_viridis_genome_assembly,_chromosome:_X	GeneMark.hmm3	CDS	2790198	2790328	.	+	1	ID=g24617.t2.CDS2;Parent=g24617.t2;
OY101445.1_Gymnocheta_viridis_genome_assembly,_chromosome:_X	GeneMark.hmm3	exon	2790198	2790328	0	+	.	ID=g24617.t2.exon2;Parent=g24617.t2;
OY101445.1_Gymnocheta_viridis_genome_assembly,_chromosome:_X	GeneMark.hmm3	intron	2790329	2791673	.	+	2	ID=g24617.t2.intron2;Parent=g24617.t2;
OY101445.1_Gymnocheta_viridis_genome_assembly,_chromosome:_X	GeneMark.hmm3	CDS	2791674	2791819	.	+	2	ID=g24617.t2.CDS3;Parent=g24617.t2;
OY101445.1_Gymnocheta_viridis_genome_assembly,_chromosome:_X	GeneMark.hmm3	exon	2791674	2791819	0	+	.	ID=g24617.t2.exon3;Parent=g24617.t2;
OY101445.1_Gymnocheta_viridis_genome_assembly,_chromosome:_X	GeneMark.hmm3	intron	2791820	2791887	.	+	0	ID=g24617.t2.intron3;Parent=g24617.t2;
OY101445.1_Gymnocheta_viridis_genome_assembly,_chromosome:_X	GeneMark.hmm3	CDS	2791888	2792055	.	+	0	ID=g24617.t2.CDS4;Parent=g24617.t2;
OY101445.1_Gymnocheta_viridis_genome_assembly,_chromosome:_X	GeneMark.hmm3	exon	2791888	2792055	0	+	.	ID=g24617.t2.exon4;Parent=g24617.t2;
OY101445.1_Gymnocheta_viridis_genome_assembly,_chromosome:_X	GeneMark.hmm3	stop_codon	2792053	2792055	.	+	0	ID=g24617.t2.stop1;Parent=g24617.t2;
OY101445.1_Gymnocheta_viridis_genome_assembly,_chromosome:_X	AUGUSTUS	gene	2797717	2799649	.	-	.	ID=g24618;
OY101445.1_Gymnocheta_viridis_genome_assembly,_chromosome:_X	AUGUSTUS	mRNA	2797717	2799649	0.27	-	.	ID=g24618.t1;Parent=g24618;
OY101445.1_Gymnocheta_viridis_genome_assembly,_chromosome:_X	AUGUSTUS	stop_codon	2797717	2797719	.	-	0	ID=g24618.t1.stop1;Parent=g24618.t1;
OY101445.1_Gymnocheta_viridis_genome_assembly,_chromosome:_X	AUGUSTUS	CDS	2797717	2797943	0.68	-	2	ID=g24618.t1.CDS1;Parent=g24618.t1;
OY101445.1_Gymnocheta_viridis_genome_assembly,_chromosome:_X	AUGUSTUS	exon	2797717	2797943	.	-	.	ID=g24618.t1.exon1;Parent=g24618.t1;
OY101445.1_Gymnocheta_viridis_genome_assembly,_chromosome:_X	AUGUSTUS	intron	2797944	2798071	0.68	-	.	ID=g24618.t1.intron1;Parent=g24618.t1;
OY101445.1_Gymnocheta_viridis_genome_assembly,_chromosome:_X	AUGUSTUS	CDS	2798072	2798695	0.86	-	2	ID=g24618.t1.CDS2;Parent=g24618.t1;
OY101445.1_Gymnocheta_viridis_genome_assembly,_chromosome:_X	AUGUSTUS	exon	2798072	2798695	.	-	.	ID=g24618.t1.exon2;Parent=g24618.t1;
OY101445.1_Gymnocheta_viridis_genome_assembly,_chromosome:_X	AUGUSTUS	intron	2798696	2798817	0.76	-	.	ID=g24618.t1.intron2;Parent=g24618.t1;
OY101445.1_Gymnocheta_viridis_genome_assembly,_chromosome:_X	AUGUSTUS	CDS	2798818	2799075	0.88	-	2	ID=g24618.t1.CDS3;Parent=g24618.t1;
OY101445.1_Gymnocheta_viridis_genome_assembly,_chromosome:_X	AUGUSTUS	exon	2798818	2799075	.	-	.	ID=g24618.t1.exon3;Parent=g24618.t1;
OY101445.1_Gymnocheta_viridis_genome_assembly,_chromosome:_X	AUGUSTUS	intron	2799076	2799138	1	-	.	ID=g24618.t1.intron3;Parent=g24618.t1;
OY101445.1_Gymnocheta_viridis_genome_assembly,_chromosome:_X	AUGUSTUS	CDS	2799139	2799430	1	-	0	ID=g24618.t1.CDS4;Parent=g24618.t1;
OY101445.1_Gymnocheta_viridis_genome_assembly,_chromosome:_X	AUGUSTUS	exon	2799139	2799430	.	-	.	ID=g24618.t1.exon4;Parent=g24618.t1;
OY101445.1_Gymnocheta_viridis_genome_assembly,_chromosome:_X	AUGUSTUS	intron	2799431	2799488	1	-	.	ID=g24618.t1.intron4;Parent=g24618.t1;
OY101445.1_Gymnocheta_viridis_genome_assembly,_chromosome:_X	AUGUSTUS	CDS	2799489	2799530	0.89	-	0	ID=g24618.t1.CDS5;Parent=g24618.t1;
OY101445.1_Gymnocheta_viridis_genome_assembly,_chromosome:_X	AUGUSTUS	exon	2799489	2799530	.	-	.	ID=g24618.t1.exon5;Parent=g24618.t1;
OY101445.1_Gymnocheta_viridis_genome_assembly,_chromosome:_X	AUGUSTUS	intron	2799531	2799592	0.55	-	.	ID=g24618.t1.intron5;Parent=g24618.t1;
OY101445.1_Gymnocheta_viridis_genome_assembly,_chromosome:_X	AUGUSTUS	CDS	2799593	2799649	0.55	-	0	ID=g24618.t1.CDS6;Parent=g24618.t1;
OY101445.1_Gymnocheta_viridis_genome_assembly,_chromosome:_X	AUGUSTUS	exon	2799593	2799649	.	-	.	ID=g24618.t1.exon6;Parent=g24618.t1;
OY101445.1_Gymnocheta_viridis_genome_assembly,_chromosome:_X	AUGUSTUS	start_codon	2799647	2799649	.	-	0	ID=g24618.t1.start1;Parent=g24618.t1;
OY101445.1_Gymnocheta_viridis_genome_assembly,_chromosome:_X	AUGUSTUS	gene	2801776	2802197	.	-	.	ID=g24619;
OY101445.1_Gymnocheta_viridis_genome_assembly,_chromosome:_X	AUGUSTUS	mRNA	2801937	2802197	0.93	-	.	ID=g24619.t1;Parent=g24619;
OY101445.1_Gymnocheta_viridis_genome_assembly,_chromosome:_X	AUGUSTUS	stop_codon	2801937	2801939	.	-	0	ID=g24619.t1.stop1;Parent=g24619.t1;
OY101445.1_Gymnocheta_viridis_genome_assembly,_chromosome:_X	AUGUSTUS	CDS	2801937	2802197	0.93	-	0	ID=g24619.t1.CDS1;Parent=g24619.t1;
OY101445.1_Gymnocheta_viridis_genome_assembly,_chromosome:_X	AUGUSTUS	exon	2801937	2802197	.	-	.	ID=g24619.t1.exon1;Parent=g24619.t1;
OY101445.1_Gymnocheta_viridis_genome_assembly,_chromosome:_X	AUGUSTUS	start_codon	2802195	2802197	.	-	0	ID=g24619.t1.start1;Parent=g24619.t1;
OY101445.1_Gymnocheta_viridis_genome_assembly,_chromosome:_X	AUGUSTUS	mRNA	2801776	2802122	0.7	-	.	ID=g24619.t2;Parent=g24619;
OY101445.1_Gymnocheta_viridis_genome_assembly,_chromosome:_X	AUGUSTUS	stop_codon	2801776	2801778	.	-	0	ID=g24619.t2.stop1;Parent=g24619.t2;
OY101445.1_Gymnocheta_viridis_genome_assembly,_chromosome:_X	AUGUSTUS	CDS	2801776	2801936	0.71	-	2	ID=g24619.t2.CDS1;Parent=g24619.t2;
OY101445.1_Gymnocheta_viridis_genome_assembly,_chromosome:_X	AUGUSTUS	exon	2801776	2801936	.	-	.	ID=g24619.t2.exon1;Parent=g24619.t2;
OY101445.1_Gymnocheta_viridis_genome_assembly,_chromosome:_X	AUGUSTUS	intron	2801937	2802013	0.7	-	.	ID=g24619.t2.intron1;Parent=g24619.t2;
OY101445.1_Gymnocheta_viridis_genome_assembly,_chromosome:_X	AUGUSTUS	CDS	2802014	2802122	0.7	-	0	ID=g24619.t2.CDS2;Parent=g24619.t2;
OY101445.1_Gymnocheta_viridis_genome_assembly,_chromosome:_X	AUGUSTUS	exon	2802014	2802122	.	-	.	ID=g24619.t2.exon2;Parent=g24619.t2;
OY101445.1_Gymnocheta_viridis_genome_assembly,_chromosome:_X	AUGUSTUS	start_codon	2802120	2802122	.	-	0	ID=g24619.t2.start1;Parent=g24619.t2;
OY101445.1_Gymnocheta_viridis_genome_assembly,_chromosome:_X	AUGUSTUS	gene	2826281	2828320	.	-	.	ID=g24620;
OY101445.1_Gymnocheta_viridis_genome_assembly,_chromosome:_X	AUGUSTUS	mRNA	2826281	2828320	1	-	.	ID=g24620.t1;Parent=g24620;
OY101445.1_Gymnocheta_viridis_genome_assembly,_chromosome:_X	AUGUSTUS	stop_codon	2826281	2826283	.	-	0	ID=g24620.t1.stop1;Parent=g24620.t1;
OY101445.1_Gymnocheta_viridis_genome_assembly,_chromosome:_X	AUGUSTUS	CDS	2826281	2828320	1	-	0	ID=g24620.t1.CDS1;Parent=g24620.t1;
OY101445.1_Gymnocheta_viridis_genome_assembly,_chromosome:_X	AUGUSTUS	exon	2826281	2828320	.	-	.	ID=g24620.t1.exon1;Parent=g24620.t1;
OY101445.1_Gymnocheta_viridis_genome_assembly,_chromosome:_X	AUGUSTUS	start_codon	2828318	2828320	.	-	0	ID=g24620.t1.start1;Parent=g24620.t1;
OY101445.1_Gymnocheta_viridis_genome_assembly,_chromosome:_X	AUGUSTUS	gene	2975172	2976141	.	+	.	ID=g24621;
OY101445.1_Gymnocheta_viridis_genome_assembly,_chromosome:_X	AUGUSTUS	mRNA	2975172	2976141	0.82	+	.	ID=g24621.t1;Parent=g24621;
OY101445.1_Gymnocheta_viridis_genome_assembly,_chromosome:_X	AUGUSTUS	start_codon	2975172	2975174	.	+	0	ID=g24621.t1.start1;Parent=g24621.t1;
OY101445.1_Gymnocheta_viridis_genome_assembly,_chromosome:_X	AUGUSTUS	CDS	2975172	2975510	1	+	0	ID=g24621.t1.CDS1;Parent=g24621.t1;
OY101445.1_Gymnocheta_viridis_genome_assembly,_chromosome:_X	AUGUSTUS	exon	2975172	2975510	.	+	.	ID=g24621.t1.exon1;Parent=g24621.t1;
OY101445.1_Gymnocheta_viridis_genome_assembly,_chromosome:_X	AUGUSTUS	intron	2975511	2975647	1	+	.	ID=g24621.t1.intron1;Parent=g24621.t1;
OY101445.1_Gymnocheta_viridis_genome_assembly,_chromosome:_X	AUGUSTUS	CDS	2975648	2975973	1	+	0	ID=g24621.t1.CDS2;Parent=g24621.t1;
OY101445.1_Gymnocheta_viridis_genome_assembly,_chromosome:_X	AUGUSTUS	exon	2975648	2975973	.	+	.	ID=g24621.t1.exon2;Parent=g24621.t1;
OY101445.1_Gymnocheta_viridis_genome_assembly,_chromosome:_X	AUGUSTUS	intron	2975974	2976062	0.82	+	.	ID=g24621.t1.intron2;Parent=g24621.t1;
OY101445.1_Gymnocheta_viridis_genome_assembly,_chromosome:_X	AUGUSTUS	CDS	2976063	2976141	0.82	+	1	ID=g24621.t1.CDS3;Parent=g24621.t1;
OY101445.1_Gymnocheta_viridis_genome_assembly,_chromosome:_X	AUGUSTUS	exon	2976063	2976141	.	+	.	ID=g24621.t1.exon3;Parent=g24621.t1;
OY101445.1_Gymnocheta_viridis_genome_assembly,_chromosome:_X	AUGUSTUS	stop_codon	2976139	2976141	.	+	0	ID=g24621.t1.stop1;Parent=g24621.t1;
OY101445.1_Gymnocheta_viridis_genome_assembly,_chromosome:_X	AUGUSTUS	gene	2977613	2979214	.	-	.	ID=g24622;
OY101445.1_Gymnocheta_viridis_genome_assembly,_chromosome:_X	AUGUSTUS	mRNA	2977613	2979214	1	-	.	ID=g24622.t1;Parent=g24622;
OY101445.1_Gymnocheta_viridis_genome_assembly,_chromosome:_X	AUGUSTUS	stop_codon	2977613	2977615	.	-	0	ID=g24622.t1.stop1;Parent=g24622.t1;
OY101445.1_Gymnocheta_viridis_genome_assembly,_chromosome:_X	AUGUSTUS	CDS	2977613	2978389	1	-	0	ID=g24622.t1.CDS1;Parent=g24622.t1;
OY101445.1_Gymnocheta_viridis_genome_assembly,_chromosome:_X	AUGUSTUS	exon	2977613	2978389	.	-	.	ID=g24622.t1.exon1;Parent=g24622.t1;
OY101445.1_Gymnocheta_viridis_genome_assembly,_chromosome:_X	AUGUSTUS	intron	2978390	2978950	1	-	.	ID=g24622.t1.intron1;Parent=g24622.t1;
OY101445.1_Gymnocheta_viridis_genome_assembly,_chromosome:_X	AUGUSTUS	CDS	2978951	2979214	1	-	0	ID=g24622.t1.CDS2;Parent=g24622.t1;
OY101445.1_Gymnocheta_viridis_genome_assembly,_chromosome:_X	AUGUSTUS	exon	2978951	2979214	.	-	.	ID=g24622.t1.exon2;Parent=g24622.t1;
OY101445.1_Gymnocheta_viridis_genome_assembly,_chromosome:_X	AUGUSTUS	start_codon	2979212	2979214	.	-	0	ID=g24622.t1.start1;Parent=g24622.t1;
OY101445.1_Gymnocheta_viridis_genome_assembly,_chromosome:_X	GeneMark.hmm3	mRNA	2977613	2979055	.	-	.	ID=g24622.t2;Parent=g24622;
OY101445.1_Gymnocheta_viridis_genome_assembly,_chromosome:_X	GeneMark.hmm3	stop_codon	2977613	2977615	.	-	0	ID=g24622.t2.stop1;Parent=g24622.t2;
OY101445.1_Gymnocheta_viridis_genome_assembly,_chromosome:_X	GeneMark.hmm3	CDS	2977613	2978389	.	-	0	ID=g24622.t2.CDS1;Parent=g24622.t2;
OY101445.1_Gymnocheta_viridis_genome_assembly,_chromosome:_X	GeneMark.hmm3	exon	2977613	2978389	0	-	.	ID=g24622.t2.exon1;Parent=g24622.t2;
OY101445.1_Gymnocheta_viridis_genome_assembly,_chromosome:_X	GeneMark.hmm3	intron	2978390	2978950	.	-	0	ID=g24622.t2.intron1;Parent=g24622.t2;
OY101445.1_Gymnocheta_viridis_genome_assembly,_chromosome:_X	GeneMark.hmm3	CDS	2978951	2979055	.	-	0	ID=g24622.t2.CDS2;Parent=g24622.t2;
OY101445.1_Gymnocheta_viridis_genome_assembly,_chromosome:_X	GeneMark.hmm3	exon	2978951	2979055	0	-	.	ID=g24622.t2.exon2;Parent=g24622.t2;
OY101445.1_Gymnocheta_viridis_genome_assembly,_chromosome:_X	GeneMark.hmm3	start_codon	2979053	2979055	.	-	0	ID=g24622.t2.start1;Parent=g24622.t2;
OY101445.1_Gymnocheta_viridis_genome_assembly,_chromosome:_X	AUGUSTUS	gene	3027860	3028960	.	-	.	ID=g24623;
OY101445.1_Gymnocheta_viridis_genome_assembly,_chromosome:_X	AUGUSTUS	mRNA	3027860	3028960	0.93	-	.	ID=g24623.t1;Parent=g24623;
OY101445.1_Gymnocheta_viridis_genome_assembly,_chromosome:_X	AUGUSTUS	stop_codon	3027860	3027862	.	-	0	ID=g24623.t1.stop1;Parent=g24623.t1;
OY101445.1_Gymnocheta_viridis_genome_assembly,_chromosome:_X	AUGUSTUS	CDS	3027860	3028136	1	-	1	ID=g24623.t1.CDS1;Parent=g24623.t1;
OY101445.1_Gymnocheta_viridis_genome_assembly,_chromosome:_X	AUGUSTUS	exon	3027860	3028136	.	-	.	ID=g24623.t1.exon1;Parent=g24623.t1;
OY101445.1_Gymnocheta_viridis_genome_assembly,_chromosome:_X	AUGUSTUS	intron	3028137	3028197	1	-	.	ID=g24623.t1.intron1;Parent=g24623.t1;
OY101445.1_Gymnocheta_viridis_genome_assembly,_chromosome:_X	AUGUSTUS	CDS	3028198	3028285	0.96	-	2	ID=g24623.t1.CDS2;Parent=g24623.t1;
OY101445.1_Gymnocheta_viridis_genome_assembly,_chromosome:_X	AUGUSTUS	exon	3028198	3028285	.	-	.	ID=g24623.t1.exon2;Parent=g24623.t1;
OY101445.1_Gymnocheta_viridis_genome_assembly,_chromosome:_X	AUGUSTUS	intron	3028286	3028929	0.93	-	.	ID=g24623.t1.intron2;Parent=g24623.t1;
OY101445.1_Gymnocheta_viridis_genome_assembly,_chromosome:_X	AUGUSTUS	CDS	3028930	3028960	0.93	-	0	ID=g24623.t1.CDS3;Parent=g24623.t1;
OY101445.1_Gymnocheta_viridis_genome_assembly,_chromosome:_X	AUGUSTUS	exon	3028930	3028960	.	-	.	ID=g24623.t1.exon3;Parent=g24623.t1;
OY101445.1_Gymnocheta_viridis_genome_assembly,_chromosome:_X	AUGUSTUS	start_codon	3028958	3028960	.	-	0	ID=g24623.t1.start1;Parent=g24623.t1;
OY101445.1_Gymnocheta_viridis_genome_assembly,_chromosome:_X	AUGUSTUS	gene	3032598	3033347	.	-	.	ID=g24624;
OY101445.1_Gymnocheta_viridis_genome_assembly,_chromosome:_X	AUGUSTUS	mRNA	3032598	3033347	1	-	.	ID=g24624.t1;Parent=g24624;
OY101445.1_Gymnocheta_viridis_genome_assembly,_chromosome:_X	AUGUSTUS	stop_codon	3032598	3032600	.	-	0	ID=g24624.t1.stop1;Parent=g24624.t1;
OY101445.1_Gymnocheta_viridis_genome_assembly,_chromosome:_X	AUGUSTUS	CDS	3032598	3033347	1	-	0	ID=g24624.t1.CDS1;Parent=g24624.t1;
OY101445.1_Gymnocheta_viridis_genome_assembly,_chromosome:_X	AUGUSTUS	exon	3032598	3033347	.	-	.	ID=g24624.t1.exon1;Parent=g24624.t1;
OY101445.1_Gymnocheta_viridis_genome_assembly,_chromosome:_X	AUGUSTUS	start_codon	3033345	3033347	.	-	0	ID=g24624.t1.start1;Parent=g24624.t1;
OY101445.1_Gymnocheta_viridis_genome_assembly,_chromosome:_X	AUGUSTUS	gene	3036042	3037593	.	-	.	ID=g24625;
OY101445.1_Gymnocheta_viridis_genome_assembly,_chromosome:_X	AUGUSTUS	mRNA	3036042	3037593	0.99	-	.	ID=g24625.t1;Parent=g24625;
OY101445.1_Gymnocheta_viridis_genome_assembly,_chromosome:_X	AUGUSTUS	stop_codon	3036042	3036044	.	-	0	ID=g24625.t1.stop1;Parent=g24625.t1;
OY101445.1_Gymnocheta_viridis_genome_assembly,_chromosome:_X	AUGUSTUS	CDS	3036042	3037329	0.99	-	1	ID=g24625.t1.CDS1;Parent=g24625.t1;
OY101445.1_Gymnocheta_viridis_genome_assembly,_chromosome:_X	AUGUSTUS	exon	3036042	3037329	.	-	.	ID=g24625.t1.exon1;Parent=g24625.t1;
OY101445.1_Gymnocheta_viridis_genome_assembly,_chromosome:_X	AUGUSTUS	intron	3037330	3037405	0.99	-	.	ID=g24625.t1.intron1;Parent=g24625.t1;
OY101445.1_Gymnocheta_viridis_genome_assembly,_chromosome:_X	AUGUSTUS	CDS	3037406	3037593	0.99	-	0	ID=g24625.t1.CDS2;Parent=g24625.t1;
OY101445.1_Gymnocheta_viridis_genome_assembly,_chromosome:_X	AUGUSTUS	exon	3037406	3037593	.	-	.	ID=g24625.t1.exon2;Parent=g24625.t1;
OY101445.1_Gymnocheta_viridis_genome_assembly,_chromosome:_X	AUGUSTUS	start_codon	3037591	3037593	.	-	0	ID=g24625.t1.start1;Parent=g24625.t1;
OY101445.1_Gymnocheta_viridis_genome_assembly,_chromosome:_X	AUGUSTUS	gene	3042923	3082529	.	-	.	ID=g24626;
OY101445.1_Gymnocheta_viridis_genome_assembly,_chromosome:_X	AUGUSTUS	mRNA	3042923	3082529	0.68	-	.	ID=g24626.t1;Parent=g24626;
OY101445.1_Gymnocheta_viridis_genome_assembly,_chromosome:_X	AUGUSTUS	stop_codon	3042923	3042925	.	-	0	ID=g24626.t1.stop1;Parent=g24626.t1;
OY101445.1_Gymnocheta_viridis_genome_assembly,_chromosome:_X	AUGUSTUS	CDS	3042923	3043116	1	-	2	ID=g24626.t1.CDS1;Parent=g24626.t1;
OY101445.1_Gymnocheta_viridis_genome_assembly,_chromosome:_X	AUGUSTUS	exon	3042923	3043116	.	-	.	ID=g24626.t1.exon1;Parent=g24626.t1;
OY101445.1_Gymnocheta_viridis_genome_assembly,_chromosome:_X	AUGUSTUS	intron	3043117	3045099	1	-	.	ID=g24626.t1.intron1;Parent=g24626.t1;
OY101445.1_Gymnocheta_viridis_genome_assembly,_chromosome:_X	AUGUSTUS	CDS	3045100	3046961	1	-	1	ID=g24626.t1.CDS2;Parent=g24626.t1;
OY101445.1_Gymnocheta_viridis_genome_assembly,_chromosome:_X	AUGUSTUS	exon	3045100	3046961	.	-	.	ID=g24626.t1.exon2;Parent=g24626.t1;
OY101445.1_Gymnocheta_viridis_genome_assembly,_chromosome:_X	AUGUSTUS	intron	3046962	3047273	1	-	.	ID=g24626.t1.intron2;Parent=g24626.t1;
OY101445.1_Gymnocheta_viridis_genome_assembly,_chromosome:_X	AUGUSTUS	CDS	3047274	3047498	1	-	1	ID=g24626.t1.CDS3;Parent=g24626.t1;
OY101445.1_Gymnocheta_viridis_genome_assembly,_chromosome:_X	AUGUSTUS	exon	3047274	3047498	.	-	.	ID=g24626.t1.exon3;Parent=g24626.t1;
OY101445.1_Gymnocheta_viridis_genome_assembly,_chromosome:_X	AUGUSTUS	intron	3047499	3047570	1	-	.	ID=g24626.t1.intron3;Parent=g24626.t1;
OY101445.1_Gymnocheta_viridis_genome_assembly,_chromosome:_X	AUGUSTUS	CDS	3047571	3047661	1	-	2	ID=g24626.t1.CDS4;Parent=g24626.t1;
OY101445.1_Gymnocheta_viridis_genome_assembly,_chromosome:_X	AUGUSTUS	exon	3047571	3047661	.	-	.	ID=g24626.t1.exon4;Parent=g24626.t1;
OY101445.1_Gymnocheta_viridis_genome_assembly,_chromosome:_X	AUGUSTUS	intron	3047662	3075970	1	-	.	ID=g24626.t1.intron4;Parent=g24626.t1;
OY101445.1_Gymnocheta_viridis_genome_assembly,_chromosome:_X	AUGUSTUS	CDS	3075971	3076313	1	-	0	ID=g24626.t1.CDS5;Parent=g24626.t1;
OY101445.1_Gymnocheta_viridis_genome_assembly,_chromosome:_X	AUGUSTUS	exon	3075971	3076313	.	-	.	ID=g24626.t1.exon5;Parent=g24626.t1;
OY101445.1_Gymnocheta_viridis_genome_assembly,_chromosome:_X	AUGUSTUS	intron	3076314	3082418	0.89	-	.	ID=g24626.t1.intron5;Parent=g24626.t1;
OY101445.1_Gymnocheta_viridis_genome_assembly,_chromosome:_X	AUGUSTUS	CDS	3082419	3082529	0.68	-	0	ID=g24626.t1.CDS6;Parent=g24626.t1;
OY101445.1_Gymnocheta_viridis_genome_assembly,_chromosome:_X	AUGUSTUS	exon	3082419	3082529	.	-	.	ID=g24626.t1.exon6;Parent=g24626.t1;
OY101445.1_Gymnocheta_viridis_genome_assembly,_chromosome:_X	AUGUSTUS	start_codon	3082527	3082529	.	-	0	ID=g24626.t1.start1;Parent=g24626.t1;
OY101445.1_Gymnocheta_viridis_genome_assembly,_chromosome:_X	AUGUSTUS	gene	3082911	3083555	.	-	.	ID=g24627;
OY101445.1_Gymnocheta_viridis_genome_assembly,_chromosome:_X	AUGUSTUS	mRNA	3082911	3083555	0.98	-	.	ID=g24627.t1;Parent=g24627;
OY101445.1_Gymnocheta_viridis_genome_assembly,_chromosome:_X	AUGUSTUS	stop_codon	3082911	3082913	.	-	0	ID=g24627.t1.stop1;Parent=g24627.t1;
OY101445.1_Gymnocheta_viridis_genome_assembly,_chromosome:_X	AUGUSTUS	CDS	3082911	3083020	0.98	-	2	ID=g24627.t1.CDS1;Parent=g24627.t1;
OY101445.1_Gymnocheta_viridis_genome_assembly,_chromosome:_X	AUGUSTUS	exon	3082911	3083020	.	-	.	ID=g24627.t1.exon1;Parent=g24627.t1;
OY101445.1_Gymnocheta_viridis_genome_assembly,_chromosome:_X	AUGUSTUS	intron	3083021	3083174	0.98	-	.	ID=g24627.t1.intron1;Parent=g24627.t1;
OY101445.1_Gymnocheta_viridis_genome_assembly,_chromosome:_X	AUGUSTUS	CDS	3083175	3083377	0.98	-	1	ID=g24627.t1.CDS2;Parent=g24627.t1;
OY101445.1_Gymnocheta_viridis_genome_assembly,_chromosome:_X	AUGUSTUS	exon	3083175	3083377	.	-	.	ID=g24627.t1.exon2;Parent=g24627.t1;
OY101445.1_Gymnocheta_viridis_genome_assembly,_chromosome:_X	AUGUSTUS	intron	3083378	3083445	1	-	.	ID=g24627.t1.intron2;Parent=g24627.t1;
OY101445.1_Gymnocheta_viridis_genome_assembly,_chromosome:_X	AUGUSTUS	CDS	3083446	3083555	1	-	0	ID=g24627.t1.CDS3;Parent=g24627.t1;
OY101445.1_Gymnocheta_viridis_genome_assembly,_chromosome:_X	AUGUSTUS	exon	3083446	3083555	.	-	.	ID=g24627.t1.exon3;Parent=g24627.t1;
OY101445.1_Gymnocheta_viridis_genome_assembly,_chromosome:_X	AUGUSTUS	start_codon	3083553	3083555	.	-	0	ID=g24627.t1.start1;Parent=g24627.t1;
OY101445.1_Gymnocheta_viridis_genome_assembly,_chromosome:_X	AUGUSTUS	mRNA	3083152	3083555	0.85	-	.	ID=g24627.t2;Parent=g24627;
OY101445.1_Gymnocheta_viridis_genome_assembly,_chromosome:_X	AUGUSTUS	stop_codon	3083152	3083154	.	-	0	ID=g24627.t2.stop1;Parent=g24627.t2;
OY101445.1_Gymnocheta_viridis_genome_assembly,_chromosome:_X	AUGUSTUS	CDS	3083152	3083377	0.85	-	1	ID=g24627.t2.CDS1;Parent=g24627.t2;
OY101445.1_Gymnocheta_viridis_genome_assembly,_chromosome:_X	AUGUSTUS	exon	3083152	3083377	.	-	.	ID=g24627.t2.exon1;Parent=g24627.t2;
OY101445.1_Gymnocheta_viridis_genome_assembly,_chromosome:_X	AUGUSTUS	intron	3083378	3083445	1	-	.	ID=g24627.t2.intron1;Parent=g24627.t2;
OY101445.1_Gymnocheta_viridis_genome_assembly,_chromosome:_X	AUGUSTUS	CDS	3083446	3083555	1	-	0	ID=g24627.t2.CDS2;Parent=g24627.t2;
OY101445.1_Gymnocheta_viridis_genome_assembly,_chromosome:_X	AUGUSTUS	exon	3083446	3083555	.	-	.	ID=g24627.t2.exon2;Parent=g24627.t2;
OY101445.1_Gymnocheta_viridis_genome_assembly,_chromosome:_X	AUGUSTUS	start_codon	3083553	3083555	.	-	0	ID=g24627.t2.start1;Parent=g24627.t2;
OY101445.1_Gymnocheta_viridis_genome_assembly,_chromosome:_X	AUGUSTUS	gene	3090976	3107984	.	-	.	ID=g24628;
OY101445.1_Gymnocheta_viridis_genome_assembly,_chromosome:_X	AUGUSTUS	mRNA	3090976	3107984	0.99	-	.	ID=g24628.t1;Parent=g24628;
OY101445.1_Gymnocheta_viridis_genome_assembly,_chromosome:_X	AUGUSTUS	stop_codon	3090976	3090978	.	-	0	ID=g24628.t1.stop1;Parent=g24628.t1;
OY101445.1_Gymnocheta_viridis_genome_assembly,_chromosome:_X	AUGUSTUS	CDS	3090976	3091201	1	-	1	ID=g24628.t1.CDS1;Parent=g24628.t1;
OY101445.1_Gymnocheta_viridis_genome_assembly,_chromosome:_X	AUGUSTUS	exon	3090976	3091201	.	-	.	ID=g24628.t1.exon1;Parent=g24628.t1;
OY101445.1_Gymnocheta_viridis_genome_assembly,_chromosome:_X	AUGUSTUS	intron	3091202	3091269	1	-	.	ID=g24628.t1.intron1;Parent=g24628.t1;
OY101445.1_Gymnocheta_viridis_genome_assembly,_chromosome:_X	AUGUSTUS	CDS	3091270	3091427	0.99	-	0	ID=g24628.t1.CDS2;Parent=g24628.t1;
OY101445.1_Gymnocheta_viridis_genome_assembly,_chromosome:_X	AUGUSTUS	exon	3091270	3091427	.	-	.	ID=g24628.t1.exon2;Parent=g24628.t1;
OY101445.1_Gymnocheta_viridis_genome_assembly,_chromosome:_X	AUGUSTUS	intron	3091428	3099451	0.99	-	.	ID=g24628.t1.intron2;Parent=g24628.t1;
OY101445.1_Gymnocheta_viridis_genome_assembly,_chromosome:_X	AUGUSTUS	CDS	3099452	3101320	1	-	0	ID=g24628.t1.CDS3;Parent=g24628.t1;
OY101445.1_Gymnocheta_viridis_genome_assembly,_chromosome:_X	AUGUSTUS	exon	3099452	3101320	.	-	.	ID=g24628.t1.exon3;Parent=g24628.t1;
OY101445.1_Gymnocheta_viridis_genome_assembly,_chromosome:_X	AUGUSTUS	intron	3101321	3101395	1	-	.	ID=g24628.t1.intron3;Parent=g24628.t1;
OY101445.1_Gymnocheta_viridis_genome_assembly,_chromosome:_X	AUGUSTUS	CDS	3101396	3101692	1	-	0	ID=g24628.t1.CDS4;Parent=g24628.t1;
OY101445.1_Gymnocheta_viridis_genome_assembly,_chromosome:_X	AUGUSTUS	exon	3101396	3101692	.	-	.	ID=g24628.t1.exon4;Parent=g24628.t1;
OY101445.1_Gymnocheta_viridis_genome_assembly,_chromosome:_X	AUGUSTUS	intron	3101693	3105068	1	-	.	ID=g24628.t1.intron4;Parent=g24628.t1;
OY101445.1_Gymnocheta_viridis_genome_assembly,_chromosome:_X	AUGUSTUS	CDS	3105069	3105176	1	-	0	ID=g24628.t1.CDS5;Parent=g24628.t1;
OY101445.1_Gymnocheta_viridis_genome_assembly,_chromosome:_X	AUGUSTUS	exon	3105069	3105176	.	-	.	ID=g24628.t1.exon5;Parent=g24628.t1;
OY101445.1_Gymnocheta_viridis_genome_assembly,_chromosome:_X	AUGUSTUS	intron	3105177	3107792	1	-	.	ID=g24628.t1.intron5;Parent=g24628.t1;
OY101445.1_Gymnocheta_viridis_genome_assembly,_chromosome:_X	AUGUSTUS	CDS	3107793	3107984	1	-	0	ID=g24628.t1.CDS6;Parent=g24628.t1;
OY101445.1_Gymnocheta_viridis_genome_assembly,_chromosome:_X	AUGUSTUS	exon	3107793	3107984	.	-	.	ID=g24628.t1.exon6;Parent=g24628.t1;
OY101445.1_Gymnocheta_viridis_genome_assembly,_chromosome:_X	AUGUSTUS	start_codon	3107982	3107984	.	-	0	ID=g24628.t1.start1;Parent=g24628.t1;
OY101445.1_Gymnocheta_viridis_genome_assembly,_chromosome:_X	AUGUSTUS	gene	3139565	3151446	.	+	.	ID=g24629;
OY101445.1_Gymnocheta_viridis_genome_assembly,_chromosome:_X	AUGUSTUS	mRNA	3139565	3151446	0.63	+	.	ID=g24629.t1;Parent=g24629;
OY101445.1_Gymnocheta_viridis_genome_assembly,_chromosome:_X	AUGUSTUS	start_codon	3139565	3139567	.	+	0	ID=g24629.t1.start1;Parent=g24629.t1;
OY101445.1_Gymnocheta_viridis_genome_assembly,_chromosome:_X	AUGUSTUS	CDS	3139565	3139598	0.63	+	0	ID=g24629.t1.CDS1;Parent=g24629.t1;
OY101445.1_Gymnocheta_viridis_genome_assembly,_chromosome:_X	AUGUSTUS	exon	3139565	3139598	.	+	.	ID=g24629.t1.exon1;Parent=g24629.t1;
OY101445.1_Gymnocheta_viridis_genome_assembly,_chromosome:_X	AUGUSTUS	intron	3139599	3140010	0.74	+	.	ID=g24629.t1.intron1;Parent=g24629.t1;
OY101445.1_Gymnocheta_viridis_genome_assembly,_chromosome:_X	AUGUSTUS	CDS	3140011	3140654	1	+	2	ID=g24629.t1.CDS2;Parent=g24629.t1;
OY101445.1_Gymnocheta_viridis_genome_assembly,_chromosome:_X	AUGUSTUS	exon	3140011	3140654	.	+	.	ID=g24629.t1.exon2;Parent=g24629.t1;
OY101445.1_Gymnocheta_viridis_genome_assembly,_chromosome:_X	AUGUSTUS	intron	3140655	3140706	1	+	.	ID=g24629.t1.intron2;Parent=g24629.t1;
OY101445.1_Gymnocheta_viridis_genome_assembly,_chromosome:_X	AUGUSTUS	CDS	3140707	3140814	1	+	0	ID=g24629.t1.CDS3;Parent=g24629.t1;
OY101445.1_Gymnocheta_viridis_genome_assembly,_chromosome:_X	AUGUSTUS	exon	3140707	3140814	.	+	.	ID=g24629.t1.exon3;Parent=g24629.t1;
OY101445.1_Gymnocheta_viridis_genome_assembly,_chromosome:_X	AUGUSTUS	intron	3140815	3142232	1	+	.	ID=g24629.t1.intron3;Parent=g24629.t1;
OY101445.1_Gymnocheta_viridis_genome_assembly,_chromosome:_X	AUGUSTUS	CDS	3142233	3143451	1	+	0	ID=g24629.t1.CDS4;Parent=g24629.t1;
OY101445.1_Gymnocheta_viridis_genome_assembly,_chromosome:_X	AUGUSTUS	exon	3142233	3143451	.	+	.	ID=g24629.t1.exon4;Parent=g24629.t1;
OY101445.1_Gymnocheta_viridis_genome_assembly,_chromosome:_X	AUGUSTUS	intron	3143452	3143508	1	+	.	ID=g24629.t1.intron4;Parent=g24629.t1;
OY101445.1_Gymnocheta_viridis_genome_assembly,_chromosome:_X	AUGUSTUS	CDS	3143509	3144036	1	+	2	ID=g24629.t1.CDS5;Parent=g24629.t1;
OY101445.1_Gymnocheta_viridis_genome_assembly,_chromosome:_X	AUGUSTUS	exon	3143509	3144036	.	+	.	ID=g24629.t1.exon5;Parent=g24629.t1;
OY101445.1_Gymnocheta_viridis_genome_assembly,_chromosome:_X	AUGUSTUS	intron	3144037	3146591	1	+	.	ID=g24629.t1.intron5;Parent=g24629.t1;
OY101445.1_Gymnocheta_viridis_genome_assembly,_chromosome:_X	AUGUSTUS	CDS	3146592	3146675	1	+	2	ID=g24629.t1.CDS6;Parent=g24629.t1;
OY101445.1_Gymnocheta_viridis_genome_assembly,_chromosome:_X	AUGUSTUS	exon	3146592	3146675	.	+	.	ID=g24629.t1.exon6;Parent=g24629.t1;
OY101445.1_Gymnocheta_viridis_genome_assembly,_chromosome:_X	AUGUSTUS	intron	3146676	3146815	1	+	.	ID=g24629.t1.intron6;Parent=g24629.t1;
OY101445.1_Gymnocheta_viridis_genome_assembly,_chromosome:_X	AUGUSTUS	CDS	3146816	3146952	1	+	2	ID=g24629.t1.CDS7;Parent=g24629.t1;
OY101445.1_Gymnocheta_viridis_genome_assembly,_chromosome:_X	AUGUSTUS	exon	3146816	3146952	.	+	.	ID=g24629.t1.exon7;Parent=g24629.t1;
OY101445.1_Gymnocheta_viridis_genome_assembly,_chromosome:_X	AUGUSTUS	intron	3146953	3149495	1	+	.	ID=g24629.t1.intron7;Parent=g24629.t1;
OY101445.1_Gymnocheta_viridis_genome_assembly,_chromosome:_X	AUGUSTUS	CDS	3149496	3149619	1	+	0	ID=g24629.t1.CDS8;Parent=g24629.t1;
OY101445.1_Gymnocheta_viridis_genome_assembly,_chromosome:_X	AUGUSTUS	exon	3149496	3149619	.	+	.	ID=g24629.t1.exon8;Parent=g24629.t1;
OY101445.1_Gymnocheta_viridis_genome_assembly,_chromosome:_X	AUGUSTUS	intron	3149620	3151369	1	+	.	ID=g24629.t1.intron8;Parent=g24629.t1;
OY101445.1_Gymnocheta_viridis_genome_assembly,_chromosome:_X	AUGUSTUS	CDS	3151370	3151446	1	+	2	ID=g24629.t1.CDS9;Parent=g24629.t1;
OY101445.1_Gymnocheta_viridis_genome_assembly,_chromosome:_X	AUGUSTUS	exon	3151370	3151446	.	+	.	ID=g24629.t1.exon9;Parent=g24629.t1;
OY101445.1_Gymnocheta_viridis_genome_assembly,_chromosome:_X	AUGUSTUS	stop_codon	3151444	3151446	.	+	0	ID=g24629.t1.stop1;Parent=g24629.t1;
OY101445.1_Gymnocheta_viridis_genome_assembly,_chromosome:_X	AUGUSTUS	gene	3175615	3181064	.	+	.	ID=g24630;
OY101445.1_Gymnocheta_viridis_genome_assembly,_chromosome:_X	AUGUSTUS	mRNA	3175615	3181064	1	+	.	ID=g24630.t1;Parent=g24630;
OY101445.1_Gymnocheta_viridis_genome_assembly,_chromosome:_X	AUGUSTUS	start_codon	3175615	3175617	.	+	0	ID=g24630.t1.start1;Parent=g24630.t1;
OY101445.1_Gymnocheta_viridis_genome_assembly,_chromosome:_X	AUGUSTUS	CDS	3175615	3178029	1	+	0	ID=g24630.t1.CDS1;Parent=g24630.t1;
OY101445.1_Gymnocheta_viridis_genome_assembly,_chromosome:_X	AUGUSTUS	exon	3175615	3178029	.	+	.	ID=g24630.t1.exon1;Parent=g24630.t1;
OY101445.1_Gymnocheta_viridis_genome_assembly,_chromosome:_X	AUGUSTUS	intron	3178030	3180425	1	+	.	ID=g24630.t1.intron1;Parent=g24630.t1;
OY101445.1_Gymnocheta_viridis_genome_assembly,_chromosome:_X	AUGUSTUS	CDS	3180426	3180577	1	+	0	ID=g24630.t1.CDS2;Parent=g24630.t1;
OY101445.1_Gymnocheta_viridis_genome_assembly,_chromosome:_X	AUGUSTUS	exon	3180426	3180577	.	+	.	ID=g24630.t1.exon2;Parent=g24630.t1;
OY101445.1_Gymnocheta_viridis_genome_assembly,_chromosome:_X	AUGUSTUS	intron	3180578	3180646	1	+	.	ID=g24630.t1.intron2;Parent=g24630.t1;
OY101445.1_Gymnocheta_viridis_genome_assembly,_chromosome:_X	AUGUSTUS	CDS	3180647	3181064	1	+	1	ID=g24630.t1.CDS3;Parent=g24630.t1;
OY101445.1_Gymnocheta_viridis_genome_assembly,_chromosome:_X	AUGUSTUS	exon	3180647	3181064	.	+	.	ID=g24630.t1.exon3;Parent=g24630.t1;
OY101445.1_Gymnocheta_viridis_genome_assembly,_chromosome:_X	AUGUSTUS	stop_codon	3181062	3181064	.	+	0	ID=g24630.t1.stop1;Parent=g24630.t1;
OY101445.1_Gymnocheta_viridis_genome_assembly,_chromosome:_X	AUGUSTUS	gene	3206641	3242604	.	+	.	ID=g24631;
OY101445.1_Gymnocheta_viridis_genome_assembly,_chromosome:_X	AUGUSTUS	mRNA	3206641	3242604	0.6	+	.	ID=g24631.t1;Parent=g24631;
OY101445.1_Gymnocheta_viridis_genome_assembly,_chromosome:_X	AUGUSTUS	start_codon	3206641	3206643	.	+	0	ID=g24631.t1.start1;Parent=g24631.t1;
OY101445.1_Gymnocheta_viridis_genome_assembly,_chromosome:_X	AUGUSTUS	CDS	3206641	3208936	0.65	+	0	ID=g24631.t1.CDS1;Parent=g24631.t1;
OY101445.1_Gymnocheta_viridis_genome_assembly,_chromosome:_X	AUGUSTUS	exon	3206641	3208936	.	+	.	ID=g24631.t1.exon1;Parent=g24631.t1;
OY101445.1_Gymnocheta_viridis_genome_assembly,_chromosome:_X	AUGUSTUS	intron	3208937	3232115	0.63	+	.	ID=g24631.t1.intron1;Parent=g24631.t1;
OY101445.1_Gymnocheta_viridis_genome_assembly,_chromosome:_X	AUGUSTUS	CDS	3232116	3232421	0.63	+	2	ID=g24631.t1.CDS2;Parent=g24631.t1;
OY101445.1_Gymnocheta_viridis_genome_assembly,_chromosome:_X	AUGUSTUS	exon	3232116	3232421	.	+	.	ID=g24631.t1.exon2;Parent=g24631.t1;
OY101445.1_Gymnocheta_viridis_genome_assembly,_chromosome:_X	AUGUSTUS	intron	3232422	3232500	0.99	+	.	ID=g24631.t1.intron2;Parent=g24631.t1;
OY101445.1_Gymnocheta_viridis_genome_assembly,_chromosome:_X	AUGUSTUS	CDS	3232501	3232593	0.99	+	2	ID=g24631.t1.CDS3;Parent=g24631.t1;
OY101445.1_Gymnocheta_viridis_genome_assembly,_chromosome:_X	AUGUSTUS	exon	3232501	3232593	.	+	.	ID=g24631.t1.exon3;Parent=g24631.t1;
OY101445.1_Gymnocheta_viridis_genome_assembly,_chromosome:_X	AUGUSTUS	intron	3232594	3234633	0.99	+	.	ID=g24631.t1.intron3;Parent=g24631.t1;
OY101445.1_Gymnocheta_viridis_genome_assembly,_chromosome:_X	AUGUSTUS	CDS	3234634	3234812	0.99	+	2	ID=g24631.t1.CDS4;Parent=g24631.t1;
OY101445.1_Gymnocheta_viridis_genome_assembly,_chromosome:_X	AUGUSTUS	exon	3234634	3234812	.	+	.	ID=g24631.t1.exon4;Parent=g24631.t1;
OY101445.1_Gymnocheta_viridis_genome_assembly,_chromosome:_X	AUGUSTUS	intron	3234813	3235073	1	+	.	ID=g24631.t1.intron4;Parent=g24631.t1;
OY101445.1_Gymnocheta_viridis_genome_assembly,_chromosome:_X	AUGUSTUS	CDS	3235074	3235409	0.99	+	0	ID=g24631.t1.CDS5;Parent=g24631.t1;
OY101445.1_Gymnocheta_viridis_genome_assembly,_chromosome:_X	AUGUSTUS	exon	3235074	3235409	.	+	.	ID=g24631.t1.exon5;Parent=g24631.t1;
OY101445.1_Gymnocheta_viridis_genome_assembly,_chromosome:_X	AUGUSTUS	intron	3235410	3235467	0.99	+	.	ID=g24631.t1.intron5;Parent=g24631.t1;
OY101445.1_Gymnocheta_viridis_genome_assembly,_chromosome:_X	AUGUSTUS	CDS	3235468	3235618	1	+	0	ID=g24631.t1.CDS6;Parent=g24631.t1;
OY101445.1_Gymnocheta_viridis_genome_assembly,_chromosome:_X	AUGUSTUS	exon	3235468	3235618	.	+	.	ID=g24631.t1.exon6;Parent=g24631.t1;
OY101445.1_Gymnocheta_viridis_genome_assembly,_chromosome:_X	AUGUSTUS	intron	3235619	3241768	1	+	.	ID=g24631.t1.intron6;Parent=g24631.t1;
OY101445.1_Gymnocheta_viridis_genome_assembly,_chromosome:_X	AUGUSTUS	CDS	3241769	3242075	0.98	+	2	ID=g24631.t1.CDS7;Parent=g24631.t1;
OY101445.1_Gymnocheta_viridis_genome_assembly,_chromosome:_X	AUGUSTUS	exon	3241769	3242075	.	+	.	ID=g24631.t1.exon7;Parent=g24631.t1;
OY101445.1_Gymnocheta_viridis_genome_assembly,_chromosome:_X	AUGUSTUS	intron	3242076	3242450	0.94	+	.	ID=g24631.t1.intron7;Parent=g24631.t1;
OY101445.1_Gymnocheta_viridis_genome_assembly,_chromosome:_X	AUGUSTUS	CDS	3242451	3242604	0.94	+	1	ID=g24631.t1.CDS8;Parent=g24631.t1;
OY101445.1_Gymnocheta_viridis_genome_assembly,_chromosome:_X	AUGUSTUS	exon	3242451	3242604	.	+	.	ID=g24631.t1.exon8;Parent=g24631.t1;
OY101445.1_Gymnocheta_viridis_genome_assembly,_chromosome:_X	AUGUSTUS	stop_codon	3242602	3242604	.	+	0	ID=g24631.t1.stop1;Parent=g24631.t1;
OY101445.1_Gymnocheta_viridis_genome_assembly,_chromosome:_X	AUGUSTUS	gene	3254357	3255461	.	+	.	ID=g24632;
OY101445.1_Gymnocheta_viridis_genome_assembly,_chromosome:_X	AUGUSTUS	mRNA	3254357	3255461	0.88	+	.	ID=g24632.t1;Parent=g24632;
OY101445.1_Gymnocheta_viridis_genome_assembly,_chromosome:_X	AUGUSTUS	start_codon	3254357	3254359	.	+	0	ID=g24632.t1.start1;Parent=g24632.t1;
OY101445.1_Gymnocheta_viridis_genome_assembly,_chromosome:_X	AUGUSTUS	CDS	3254357	3254934	0.88	+	0	ID=g24632.t1.CDS1;Parent=g24632.t1;
OY101445.1_Gymnocheta_viridis_genome_assembly,_chromosome:_X	AUGUSTUS	exon	3254357	3254934	.	+	.	ID=g24632.t1.exon1;Parent=g24632.t1;
OY101445.1_Gymnocheta_viridis_genome_assembly,_chromosome:_X	AUGUSTUS	intron	3254935	3254992	0.92	+	.	ID=g24632.t1.intron1;Parent=g24632.t1;
OY101445.1_Gymnocheta_viridis_genome_assembly,_chromosome:_X	AUGUSTUS	CDS	3254993	3255461	0.92	+	1	ID=g24632.t1.CDS2;Parent=g24632.t1;
OY101445.1_Gymnocheta_viridis_genome_assembly,_chromosome:_X	AUGUSTUS	exon	3254993	3255461	.	+	.	ID=g24632.t1.exon2;Parent=g24632.t1;
OY101445.1_Gymnocheta_viridis_genome_assembly,_chromosome:_X	AUGUSTUS	stop_codon	3255459	3255461	.	+	0	ID=g24632.t1.stop1;Parent=g24632.t1;
OY101445.1_Gymnocheta_viridis_genome_assembly,_chromosome:_X	AUGUSTUS	gene	3272286	3273911	.	-	.	ID=g24633;
OY101445.1_Gymnocheta_viridis_genome_assembly,_chromosome:_X	AUGUSTUS	mRNA	3272286	3273911	1	-	.	ID=g24633.t1;Parent=g24633;
OY101445.1_Gymnocheta_viridis_genome_assembly,_chromosome:_X	AUGUSTUS	stop_codon	3272286	3272288	.	-	0	ID=g24633.t1.stop1;Parent=g24633.t1;
OY101445.1_Gymnocheta_viridis_genome_assembly,_chromosome:_X	AUGUSTUS	CDS	3272286	3273911	1	-	0	ID=g24633.t1.CDS1;Parent=g24633.t1;
OY101445.1_Gymnocheta_viridis_genome_assembly,_chromosome:_X	AUGUSTUS	exon	3272286	3273911	.	-	.	ID=g24633.t1.exon1;Parent=g24633.t1;
OY101445.1_Gymnocheta_viridis_genome_assembly,_chromosome:_X	AUGUSTUS	start_codon	3273909	3273911	.	-	0	ID=g24633.t1.start1;Parent=g24633.t1;
OY101445.1_Gymnocheta_viridis_genome_assembly,_chromosome:_X	AUGUSTUS	gene	3281698	3282705	.	-	.	ID=g24634;
OY101445.1_Gymnocheta_viridis_genome_assembly,_chromosome:_X	AUGUSTUS	mRNA	3281698	3282705	0.77	-	.	ID=g24634.t1;Parent=g24634;
OY101445.1_Gymnocheta_viridis_genome_assembly,_chromosome:_X	AUGUSTUS	stop_codon	3281698	3281700	.	-	0	ID=g24634.t1.stop1;Parent=g24634.t1;
OY101445.1_Gymnocheta_viridis_genome_assembly,_chromosome:_X	AUGUSTUS	CDS	3281698	3282148	0.93	-	1	ID=g24634.t1.CDS1;Parent=g24634.t1;
OY101445.1_Gymnocheta_viridis_genome_assembly,_chromosome:_X	AUGUSTUS	exon	3281698	3282148	.	-	.	ID=g24634.t1.exon1;Parent=g24634.t1;
OY101445.1_Gymnocheta_viridis_genome_assembly,_chromosome:_X	AUGUSTUS	intron	3282149	3282634	0.77	-	.	ID=g24634.t1.intron1;Parent=g24634.t1;
OY101445.1_Gymnocheta_viridis_genome_assembly,_chromosome:_X	AUGUSTUS	CDS	3282635	3282705	0.82	-	0	ID=g24634.t1.CDS2;Parent=g24634.t1;
OY101445.1_Gymnocheta_viridis_genome_assembly,_chromosome:_X	AUGUSTUS	exon	3282635	3282705	.	-	.	ID=g24634.t1.exon2;Parent=g24634.t1;
OY101445.1_Gymnocheta_viridis_genome_assembly,_chromosome:_X	AUGUSTUS	start_codon	3282703	3282705	.	-	0	ID=g24634.t1.start1;Parent=g24634.t1;
OY101445.1_Gymnocheta_viridis_genome_assembly,_chromosome:_X	AUGUSTUS	gene	3297054	3297508	.	+	.	ID=g24635;
OY101445.1_Gymnocheta_viridis_genome_assembly,_chromosome:_X	AUGUSTUS	mRNA	3297054	3297508	0.55	+	.	ID=g24635.t1;Parent=g24635;
OY101445.1_Gymnocheta_viridis_genome_assembly,_chromosome:_X	AUGUSTUS	start_codon	3297054	3297056	.	+	0	ID=g24635.t1.start1;Parent=g24635.t1;
OY101445.1_Gymnocheta_viridis_genome_assembly,_chromosome:_X	AUGUSTUS	CDS	3297054	3297228	0.99	+	0	ID=g24635.t1.CDS1;Parent=g24635.t1;
OY101445.1_Gymnocheta_viridis_genome_assembly,_chromosome:_X	AUGUSTUS	exon	3297054	3297228	.	+	.	ID=g24635.t1.exon1;Parent=g24635.t1;
OY101445.1_Gymnocheta_viridis_genome_assembly,_chromosome:_X	AUGUSTUS	intron	3297229	3297329	0.99	+	.	ID=g24635.t1.intron1;Parent=g24635.t1;
OY101445.1_Gymnocheta_viridis_genome_assembly,_chromosome:_X	AUGUSTUS	CDS	3297330	3297508	0.56	+	2	ID=g24635.t1.CDS2;Parent=g24635.t1;
OY101445.1_Gymnocheta_viridis_genome_assembly,_chromosome:_X	AUGUSTUS	exon	3297330	3297508	.	+	.	ID=g24635.t1.exon2;Parent=g24635.t1;
OY101445.1_Gymnocheta_viridis_genome_assembly,_chromosome:_X	AUGUSTUS	stop_codon	3297506	3297508	.	+	0	ID=g24635.t1.stop1;Parent=g24635.t1;
OY101445.1_Gymnocheta_viridis_genome_assembly,_chromosome:_X	AUGUSTUS	gene	3297687	3297959	.	+	.	ID=g24636;
OY101445.1_Gymnocheta_viridis_genome_assembly,_chromosome:_X	AUGUSTUS	mRNA	3297687	3297959	0.56	+	.	ID=g24636.t1;Parent=g24636;
OY101445.1_Gymnocheta_viridis_genome_assembly,_chromosome:_X	AUGUSTUS	start_codon	3297687	3297689	.	+	0	ID=g24636.t1.start1;Parent=g24636.t1;
OY101445.1_Gymnocheta_viridis_genome_assembly,_chromosome:_X	AUGUSTUS	CDS	3297687	3297959	0.56	+	0	ID=g24636.t1.CDS1;Parent=g24636.t1;
OY101445.1_Gymnocheta_viridis_genome_assembly,_chromosome:_X	AUGUSTUS	exon	3297687	3297959	.	+	.	ID=g24636.t1.exon1;Parent=g24636.t1;
OY101445.1_Gymnocheta_viridis_genome_assembly,_chromosome:_X	AUGUSTUS	stop_codon	3297957	3297959	.	+	0	ID=g24636.t1.stop1;Parent=g24636.t1;
OY101445.1_Gymnocheta_viridis_genome_assembly,_chromosome:_X	AUGUSTUS	gene	3333505	3347342	.	-	.	ID=g24637;
OY101445.1_Gymnocheta_viridis_genome_assembly,_chromosome:_X	AUGUSTUS	mRNA	3333505	3347342	0.92	-	.	ID=g24637.t1;Parent=g24637;
OY101445.1_Gymnocheta_viridis_genome_assembly,_chromosome:_X	AUGUSTUS	stop_codon	3333505	3333507	.	-	0	ID=g24637.t1.stop1;Parent=g24637.t1;
OY101445.1_Gymnocheta_viridis_genome_assembly,_chromosome:_X	AUGUSTUS	CDS	3333505	3333593	0.92	-	2	ID=g24637.t1.CDS1;Parent=g24637.t1;
OY101445.1_Gymnocheta_viridis_genome_assembly,_chromosome:_X	AUGUSTUS	exon	3333505	3333593	.	-	.	ID=g24637.t1.exon1;Parent=g24637.t1;
OY101445.1_Gymnocheta_viridis_genome_assembly,_chromosome:_X	AUGUSTUS	intron	3333594	3337483	0.92	-	.	ID=g24637.t1.intron1;Parent=g24637.t1;
OY101445.1_Gymnocheta_viridis_genome_assembly,_chromosome:_X	AUGUSTUS	CDS	3337484	3337649	0.99	-	0	ID=g24637.t1.CDS2;Parent=g24637.t1;
OY101445.1_Gymnocheta_viridis_genome_assembly,_chromosome:_X	AUGUSTUS	exon	3337484	3337649	.	-	.	ID=g24637.t1.exon2;Parent=g24637.t1;
OY101445.1_Gymnocheta_viridis_genome_assembly,_chromosome:_X	AUGUSTUS	intron	3337650	3339156	1	-	.	ID=g24637.t1.intron2;Parent=g24637.t1;
OY101445.1_Gymnocheta_viridis_genome_assembly,_chromosome:_X	AUGUSTUS	CDS	3339157	3339352	1	-	1	ID=g24637.t1.CDS3;Parent=g24637.t1;
OY101445.1_Gymnocheta_viridis_genome_assembly,_chromosome:_X	AUGUSTUS	exon	3339157	3339352	.	-	.	ID=g24637.t1.exon3;Parent=g24637.t1;
OY101445.1_Gymnocheta_viridis_genome_assembly,_chromosome:_X	AUGUSTUS	intron	3339353	3344565	1	-	.	ID=g24637.t1.intron3;Parent=g24637.t1;
OY101445.1_Gymnocheta_viridis_genome_assembly,_chromosome:_X	AUGUSTUS	CDS	3344566	3347342	1	-	0	ID=g24637.t1.CDS4;Parent=g24637.t1;
OY101445.1_Gymnocheta_viridis_genome_assembly,_chromosome:_X	AUGUSTUS	exon	3344566	3347342	.	-	.	ID=g24637.t1.exon4;Parent=g24637.t1;
OY101445.1_Gymnocheta_viridis_genome_assembly,_chromosome:_X	AUGUSTUS	start_codon	3347340	3347342	.	-	0	ID=g24637.t1.start1;Parent=g24637.t1;
OY101445.1_Gymnocheta_viridis_genome_assembly,_chromosome:_X	AUGUSTUS	gene	3352878	3355740	.	-	.	ID=g24638;
OY101445.1_Gymnocheta_viridis_genome_assembly,_chromosome:_X	AUGUSTUS	mRNA	3352878	3355740	0.73	-	.	ID=g24638.t1;Parent=g24638;
OY101445.1_Gymnocheta_viridis_genome_assembly,_chromosome:_X	AUGUSTUS	stop_codon	3352878	3352880	.	-	0	ID=g24638.t1.stop1;Parent=g24638.t1;
OY101445.1_Gymnocheta_viridis_genome_assembly,_chromosome:_X	AUGUSTUS	CDS	3352878	3353028	0.95	-	1	ID=g24638.t1.CDS1;Parent=g24638.t1;
OY101445.1_Gymnocheta_viridis_genome_assembly,_chromosome:_X	AUGUSTUS	exon	3352878	3353028	.	-	.	ID=g24638.t1.exon1;Parent=g24638.t1;
OY101445.1_Gymnocheta_viridis_genome_assembly,_chromosome:_X	AUGUSTUS	intron	3353029	3355437	1	-	.	ID=g24638.t1.intron1;Parent=g24638.t1;
OY101445.1_Gymnocheta_viridis_genome_assembly,_chromosome:_X	AUGUSTUS	CDS	3355438	3355503	1	-	1	ID=g24638.t1.CDS2;Parent=g24638.t1;
OY101445.1_Gymnocheta_viridis_genome_assembly,_chromosome:_X	AUGUSTUS	exon	3355438	3355503	.	-	.	ID=g24638.t1.exon2;Parent=g24638.t1;
OY101445.1_Gymnocheta_viridis_genome_assembly,_chromosome:_X	AUGUSTUS	intron	3355504	3355615	1	-	.	ID=g24638.t1.intron2;Parent=g24638.t1;
OY101445.1_Gymnocheta_viridis_genome_assembly,_chromosome:_X	AUGUSTUS	CDS	3355616	3355740	0.77	-	0	ID=g24638.t1.CDS3;Parent=g24638.t1;
OY101445.1_Gymnocheta_viridis_genome_assembly,_chromosome:_X	AUGUSTUS	exon	3355616	3355740	.	-	.	ID=g24638.t1.exon3;Parent=g24638.t1;
OY101445.1_Gymnocheta_viridis_genome_assembly,_chromosome:_X	AUGUSTUS	start_codon	3355738	3355740	.	-	0	ID=g24638.t1.start1;Parent=g24638.t1;
OY101445.1_Gymnocheta_viridis_genome_assembly,_chromosome:_X	AUGUSTUS	gene	3395781	3396155	.	-	.	ID=g24639;
OY101445.1_Gymnocheta_viridis_genome_assembly,_chromosome:_X	AUGUSTUS	mRNA	3395781	3396155	1	-	.	ID=g24639.t1;Parent=g24639;
OY101445.1_Gymnocheta_viridis_genome_assembly,_chromosome:_X	AUGUSTUS	stop_codon	3395781	3395783	.	-	0	ID=g24639.t1.stop1;Parent=g24639.t1;
OY101445.1_Gymnocheta_viridis_genome_assembly,_chromosome:_X	AUGUSTUS	CDS	3395781	3396155	1	-	0	ID=g24639.t1.CDS1;Parent=g24639.t1;
OY101445.1_Gymnocheta_viridis_genome_assembly,_chromosome:_X	AUGUSTUS	exon	3395781	3396155	.	-	.	ID=g24639.t1.exon1;Parent=g24639.t1;
OY101445.1_Gymnocheta_viridis_genome_assembly,_chromosome:_X	AUGUSTUS	start_codon	3396153	3396155	.	-	0	ID=g24639.t1.start1;Parent=g24639.t1;
OY101445.1_Gymnocheta_viridis_genome_assembly,_chromosome:_X	AUGUSTUS	gene	3411560	3426752	.	+	.	ID=g24640;
OY101445.1_Gymnocheta_viridis_genome_assembly,_chromosome:_X	AUGUSTUS	mRNA	3411560	3426752	0.19	+	.	ID=g24640.t1;Parent=g24640;
OY101445.1_Gymnocheta_viridis_genome_assembly,_chromosome:_X	AUGUSTUS	start_codon	3411560	3411562	.	+	0	ID=g24640.t1.start1;Parent=g24640.t1;
OY101445.1_Gymnocheta_viridis_genome_assembly,_chromosome:_X	AUGUSTUS	CDS	3411560	3411730	0.23	+	0	ID=g24640.t1.CDS1;Parent=g24640.t1;
OY101445.1_Gymnocheta_viridis_genome_assembly,_chromosome:_X	AUGUSTUS	exon	3411560	3411730	.	+	.	ID=g24640.t1.exon1;Parent=g24640.t1;
OY101445.1_Gymnocheta_viridis_genome_assembly,_chromosome:_X	AUGUSTUS	intron	3411731	3423485	0.23	+	.	ID=g24640.t1.intron1;Parent=g24640.t1;
OY101445.1_Gymnocheta_viridis_genome_assembly,_chromosome:_X	AUGUSTUS	CDS	3423486	3423540	0.24	+	0	ID=g24640.t1.CDS2;Parent=g24640.t1;
OY101445.1_Gymnocheta_viridis_genome_assembly,_chromosome:_X	AUGUSTUS	exon	3423486	3423540	.	+	.	ID=g24640.t1.exon2;Parent=g24640.t1;
OY101445.1_Gymnocheta_viridis_genome_assembly,_chromosome:_X	AUGUSTUS	intron	3423541	3423644	0.89	+	.	ID=g24640.t1.intron2;Parent=g24640.t1;
OY101445.1_Gymnocheta_viridis_genome_assembly,_chromosome:_X	AUGUSTUS	CDS	3423645	3423920	0.93	+	2	ID=g24640.t1.CDS3;Parent=g24640.t1;
OY101445.1_Gymnocheta_viridis_genome_assembly,_chromosome:_X	AUGUSTUS	exon	3423645	3423920	.	+	.	ID=g24640.t1.exon3;Parent=g24640.t1;
OY101445.1_Gymnocheta_viridis_genome_assembly,_chromosome:_X	AUGUSTUS	intron	3423921	3423991	1	+	.	ID=g24640.t1.intron3;Parent=g24640.t1;
OY101445.1_Gymnocheta_viridis_genome_assembly,_chromosome:_X	AUGUSTUS	CDS	3423992	3424168	0.76	+	2	ID=g24640.t1.CDS4;Parent=g24640.t1;
OY101445.1_Gymnocheta_viridis_genome_assembly,_chromosome:_X	AUGUSTUS	exon	3423992	3424168	.	+	.	ID=g24640.t1.exon4;Parent=g24640.t1;
OY101445.1_Gymnocheta_viridis_genome_assembly,_chromosome:_X	AUGUSTUS	intron	3424169	3424431	0.72	+	.	ID=g24640.t1.intron4;Parent=g24640.t1;
OY101445.1_Gymnocheta_viridis_genome_assembly,_chromosome:_X	AUGUSTUS	CDS	3424432	3424613	0.99	+	2	ID=g24640.t1.CDS5;Parent=g24640.t1;
OY101445.1_Gymnocheta_viridis_genome_assembly,_chromosome:_X	AUGUSTUS	exon	3424432	3424613	.	+	.	ID=g24640.t1.exon5;Parent=g24640.t1;
OY101445.1_Gymnocheta_viridis_genome_assembly,_chromosome:_X	AUGUSTUS	intron	3424614	3426192	1	+	.	ID=g24640.t1.intron5;Parent=g24640.t1;
OY101445.1_Gymnocheta_viridis_genome_assembly,_chromosome:_X	AUGUSTUS	CDS	3426193	3426358	1	+	0	ID=g24640.t1.CDS6;Parent=g24640.t1;
OY101445.1_Gymnocheta_viridis_genome_assembly,_chromosome:_X	AUGUSTUS	exon	3426193	3426358	.	+	.	ID=g24640.t1.exon6;Parent=g24640.t1;
OY101445.1_Gymnocheta_viridis_genome_assembly,_chromosome:_X	AUGUSTUS	intron	3426359	3426420	1	+	.	ID=g24640.t1.intron6;Parent=g24640.t1;
OY101445.1_Gymnocheta_viridis_genome_assembly,_chromosome:_X	AUGUSTUS	CDS	3426421	3426752	0.99	+	2	ID=g24640.t1.CDS7;Parent=g24640.t1;
OY101445.1_Gymnocheta_viridis_genome_assembly,_chromosome:_X	AUGUSTUS	exon	3426421	3426752	.	+	.	ID=g24640.t1.exon7;Parent=g24640.t1;
OY101445.1_Gymnocheta_viridis_genome_assembly,_chromosome:_X	AUGUSTUS	stop_codon	3426750	3426752	.	+	0	ID=g24640.t1.stop1;Parent=g24640.t1;
OY101445.1_Gymnocheta_viridis_genome_assembly,_chromosome:_X	AUGUSTUS	mRNA	3423662	3426752	0.74	+	.	ID=g24640.t2;Parent=g24640;
OY101445.1_Gymnocheta_viridis_genome_assembly,_chromosome:_X	AUGUSTUS	start_codon	3423662	3423664	.	+	0	ID=g24640.t2.start1;Parent=g24640.t2;
OY101445.1_Gymnocheta_viridis_genome_assembly,_chromosome:_X	AUGUSTUS	CDS	3423662	3423920	1	+	0	ID=g24640.t2.CDS1;Parent=g24640.t2;
OY101445.1_Gymnocheta_viridis_genome_assembly,_chromosome:_X	AUGUSTUS	exon	3423662	3423920	.	+	.	ID=g24640.t2.exon1;Parent=g24640.t2;
OY101445.1_Gymnocheta_viridis_genome_assembly,_chromosome:_X	AUGUSTUS	intron	3423921	3423991	1	+	.	ID=g24640.t2.intron1;Parent=g24640.t2;
OY101445.1_Gymnocheta_viridis_genome_assembly,_chromosome:_X	AUGUSTUS	CDS	3423992	3424168	0.8	+	2	ID=g24640.t2.CDS2;Parent=g24640.t2;
OY101445.1_Gymnocheta_viridis_genome_assembly,_chromosome:_X	AUGUSTUS	exon	3423992	3424168	.	+	.	ID=g24640.t2.exon2;Parent=g24640.t2;
OY101445.1_Gymnocheta_viridis_genome_assembly,_chromosome:_X	AUGUSTUS	intron	3424169	3424431	0.74	+	.	ID=g24640.t2.intron2;Parent=g24640.t2;
OY101445.1_Gymnocheta_viridis_genome_assembly,_chromosome:_X	AUGUSTUS	CDS	3424432	3424613	1	+	2	ID=g24640.t2.CDS3;Parent=g24640.t2;
OY101445.1_Gymnocheta_viridis_genome_assembly,_chromosome:_X	AUGUSTUS	exon	3424432	3424613	.	+	.	ID=g24640.t2.exon3;Parent=g24640.t2;
OY101445.1_Gymnocheta_viridis_genome_assembly,_chromosome:_X	AUGUSTUS	intron	3424614	3426192	1	+	.	ID=g24640.t2.intron3;Parent=g24640.t2;
OY101445.1_Gymnocheta_viridis_genome_assembly,_chromosome:_X	AUGUSTUS	CDS	3426193	3426358	1	+	0	ID=g24640.t2.CDS4;Parent=g24640.t2;
OY101445.1_Gymnocheta_viridis_genome_assembly,_chromosome:_X	AUGUSTUS	exon	3426193	3426358	.	+	.	ID=g24640.t2.exon4;Parent=g24640.t2;
OY101445.1_Gymnocheta_viridis_genome_assembly,_chromosome:_X	AUGUSTUS	intron	3426359	3426420	1	+	.	ID=g24640.t2.intron4;Parent=g24640.t2;
OY101445.1_Gymnocheta_viridis_genome_assembly,_chromosome:_X	AUGUSTUS	CDS	3426421	3426752	1	+	2	ID=g24640.t2.CDS5;Parent=g24640.t2;
OY101445.1_Gymnocheta_viridis_genome_assembly,_chromosome:_X	AUGUSTUS	exon	3426421	3426752	.	+	.	ID=g24640.t2.exon5;Parent=g24640.t2;
OY101445.1_Gymnocheta_viridis_genome_assembly,_chromosome:_X	AUGUSTUS	stop_codon	3426750	3426752	.	+	0	ID=g24640.t2.stop1;Parent=g24640.t2;
OY101445.1_Gymnocheta_viridis_genome_assembly,_chromosome:_X	AUGUSTUS	gene	3427060	3427419	.	+	.	ID=g24641;
OY101445.1_Gymnocheta_viridis_genome_assembly,_chromosome:_X	AUGUSTUS	mRNA	3427060	3427419	1	+	.	ID=g24641.t1;Parent=g24641;
OY101445.1_Gymnocheta_viridis_genome_assembly,_chromosome:_X	AUGUSTUS	start_codon	3427060	3427062	.	+	0	ID=g24641.t1.start1;Parent=g24641.t1;
OY101445.1_Gymnocheta_viridis_genome_assembly,_chromosome:_X	AUGUSTUS	CDS	3427060	3427419	1	+	0	ID=g24641.t1.CDS1;Parent=g24641.t1;
OY101445.1_Gymnocheta_viridis_genome_assembly,_chromosome:_X	AUGUSTUS	exon	3427060	3427419	.	+	.	ID=g24641.t1.exon1;Parent=g24641.t1;
OY101445.1_Gymnocheta_viridis_genome_assembly,_chromosome:_X	AUGUSTUS	stop_codon	3427417	3427419	.	+	0	ID=g24641.t1.stop1;Parent=g24641.t1;
OY101445.1_Gymnocheta_viridis_genome_assembly,_chromosome:_X	AUGUSTUS	gene	3428645	3429760	.	+	.	ID=g24642;
OY101445.1_Gymnocheta_viridis_genome_assembly,_chromosome:_X	AUGUSTUS	mRNA	3428645	3429760	1	+	.	ID=g24642.t1;Parent=g24642;
OY101445.1_Gymnocheta_viridis_genome_assembly,_chromosome:_X	AUGUSTUS	start_codon	3428645	3428647	.	+	0	ID=g24642.t1.start1;Parent=g24642.t1;
OY101445.1_Gymnocheta_viridis_genome_assembly,_chromosome:_X	AUGUSTUS	CDS	3428645	3429760	1	+	0	ID=g24642.t1.CDS1;Parent=g24642.t1;
OY101445.1_Gymnocheta_viridis_genome_assembly,_chromosome:_X	AUGUSTUS	exon	3428645	3429760	.	+	.	ID=g24642.t1.exon1;Parent=g24642.t1;
OY101445.1_Gymnocheta_viridis_genome_assembly,_chromosome:_X	AUGUSTUS	stop_codon	3429758	3429760	.	+	0	ID=g24642.t1.stop1;Parent=g24642.t1;
OY101445.1_Gymnocheta_viridis_genome_assembly,_chromosome:_X	AUGUSTUS	gene	3430270	3438684	.	-	.	ID=g24643;
OY101445.1_Gymnocheta_viridis_genome_assembly,_chromosome:_X	AUGUSTUS	mRNA	3430270	3438684	0.73	-	.	ID=g24643.t1;Parent=g24643;
OY101445.1_Gymnocheta_viridis_genome_assembly,_chromosome:_X	AUGUSTUS	stop_codon	3430270	3430272	.	-	0	ID=g24643.t1.stop1;Parent=g24643.t1;
OY101445.1_Gymnocheta_viridis_genome_assembly,_chromosome:_X	AUGUSTUS	CDS	3430270	3430478	0.75	-	2	ID=g24643.t1.CDS1;Parent=g24643.t1;
OY101445.1_Gymnocheta_viridis_genome_assembly,_chromosome:_X	AUGUSTUS	exon	3430270	3430478	.	-	.	ID=g24643.t1.exon1;Parent=g24643.t1;
OY101445.1_Gymnocheta_viridis_genome_assembly,_chromosome:_X	AUGUSTUS	intron	3430479	3438617	0.73	-	.	ID=g24643.t1.intron1;Parent=g24643.t1;
OY101445.1_Gymnocheta_viridis_genome_assembly,_chromosome:_X	AUGUSTUS	CDS	3438618	3438684	0.73	-	0	ID=g24643.t1.CDS2;Parent=g24643.t1;
OY101445.1_Gymnocheta_viridis_genome_assembly,_chromosome:_X	AUGUSTUS	exon	3438618	3438684	.	-	.	ID=g24643.t1.exon2;Parent=g24643.t1;
OY101445.1_Gymnocheta_viridis_genome_assembly,_chromosome:_X	AUGUSTUS	start_codon	3438682	3438684	.	-	0	ID=g24643.t1.start1;Parent=g24643.t1;
OY101445.1_Gymnocheta_viridis_genome_assembly,_chromosome:_X	AUGUSTUS	gene	3441255	3442828	.	+	.	ID=g24644;
OY101445.1_Gymnocheta_viridis_genome_assembly,_chromosome:_X	AUGUSTUS	mRNA	3441255	3442828	0.66	+	.	ID=g24644.t1;Parent=g24644;
OY101445.1_Gymnocheta_viridis_genome_assembly,_chromosome:_X	AUGUSTUS	start_codon	3441255	3441257	.	+	0	ID=g24644.t1.start1;Parent=g24644.t1;
OY101445.1_Gymnocheta_viridis_genome_assembly,_chromosome:_X	AUGUSTUS	CDS	3441255	3441330	1	+	0	ID=g24644.t1.CDS1;Parent=g24644.t1;
OY101445.1_Gymnocheta_viridis_genome_assembly,_chromosome:_X	AUGUSTUS	exon	3441255	3441330	.	+	.	ID=g24644.t1.exon1;Parent=g24644.t1;
OY101445.1_Gymnocheta_viridis_genome_assembly,_chromosome:_X	AUGUSTUS	intron	3441331	3441700	0.95	+	.	ID=g24644.t1.intron1;Parent=g24644.t1;
OY101445.1_Gymnocheta_viridis_genome_assembly,_chromosome:_X	AUGUSTUS	CDS	3441701	3441780	0.95	+	2	ID=g24644.t1.CDS2;Parent=g24644.t1;
OY101445.1_Gymnocheta_viridis_genome_assembly,_chromosome:_X	AUGUSTUS	exon	3441701	3441780	.	+	.	ID=g24644.t1.exon2;Parent=g24644.t1;
OY101445.1_Gymnocheta_viridis_genome_assembly,_chromosome:_X	AUGUSTUS	intron	3441781	3441846	1	+	.	ID=g24644.t1.intron2;Parent=g24644.t1;
OY101445.1_Gymnocheta_viridis_genome_assembly,_chromosome:_X	AUGUSTUS	CDS	3441847	3441961	1	+	0	ID=g24644.t1.CDS3;Parent=g24644.t1;
OY101445.1_Gymnocheta_viridis_genome_assembly,_chromosome:_X	AUGUSTUS	exon	3441847	3441961	.	+	.	ID=g24644.t1.exon3;Parent=g24644.t1;
OY101445.1_Gymnocheta_viridis_genome_assembly,_chromosome:_X	AUGUSTUS	intron	3441962	3442099	1	+	.	ID=g24644.t1.intron3;Parent=g24644.t1;
OY101445.1_Gymnocheta_viridis_genome_assembly,_chromosome:_X	AUGUSTUS	CDS	3442100	3442228	0.71	+	2	ID=g24644.t1.CDS4;Parent=g24644.t1;
OY101445.1_Gymnocheta_viridis_genome_assembly,_chromosome:_X	AUGUSTUS	exon	3442100	3442228	.	+	.	ID=g24644.t1.exon4;Parent=g24644.t1;
OY101445.1_Gymnocheta_viridis_genome_assembly,_chromosome:_X	AUGUSTUS	intron	3442229	3442325	0.71	+	.	ID=g24644.t1.intron4;Parent=g24644.t1;
OY101445.1_Gymnocheta_viridis_genome_assembly,_chromosome:_X	AUGUSTUS	CDS	3442326	3442463	0.71	+	2	ID=g24644.t1.CDS5;Parent=g24644.t1;
OY101445.1_Gymnocheta_viridis_genome_assembly,_chromosome:_X	AUGUSTUS	exon	3442326	3442463	.	+	.	ID=g24644.t1.exon5;Parent=g24644.t1;
OY101445.1_Gymnocheta_viridis_genome_assembly,_chromosome:_X	AUGUSTUS	intron	3442464	3442658	1	+	.	ID=g24644.t1.intron5;Parent=g24644.t1;
OY101445.1_Gymnocheta_viridis_genome_assembly,_chromosome:_X	AUGUSTUS	CDS	3442659	3442828	1	+	2	ID=g24644.t1.CDS6;Parent=g24644.t1;
OY101445.1_Gymnocheta_viridis_genome_assembly,_chromosome:_X	AUGUSTUS	exon	3442659	3442828	.	+	.	ID=g24644.t1.exon6;Parent=g24644.t1;
OY101445.1_Gymnocheta_viridis_genome_assembly,_chromosome:_X	AUGUSTUS	stop_codon	3442826	3442828	.	+	0	ID=g24644.t1.stop1;Parent=g24644.t1;
OY101445.1_Gymnocheta_viridis_genome_assembly,_chromosome:_X	AUGUSTUS	gene	3445963	3446343	.	-	.	ID=g24645;
OY101445.1_Gymnocheta_viridis_genome_assembly,_chromosome:_X	AUGUSTUS	mRNA	3445963	3446343	1	-	.	ID=g24645.t1;Parent=g24645;
OY101445.1_Gymnocheta_viridis_genome_assembly,_chromosome:_X	AUGUSTUS	stop_codon	3445963	3445965	.	-	0	ID=g24645.t1.stop1;Parent=g24645.t1;
OY101445.1_Gymnocheta_viridis_genome_assembly,_chromosome:_X	AUGUSTUS	CDS	3445963	3446343	1	-	0	ID=g24645.t1.CDS1;Parent=g24645.t1;
OY101445.1_Gymnocheta_viridis_genome_assembly,_chromosome:_X	AUGUSTUS	exon	3445963	3446343	.	-	.	ID=g24645.t1.exon1;Parent=g24645.t1;
OY101445.1_Gymnocheta_viridis_genome_assembly,_chromosome:_X	AUGUSTUS	start_codon	3446341	3446343	.	-	0	ID=g24645.t1.start1;Parent=g24645.t1;
OY101445.1_Gymnocheta_viridis_genome_assembly,_chromosome:_X	AUGUSTUS	gene	3547617	3548597	.	-	.	ID=g24646;
OY101445.1_Gymnocheta_viridis_genome_assembly,_chromosome:_X	AUGUSTUS	mRNA	3547617	3548597	0.82	-	.	ID=g24646.t1;Parent=g24646;
OY101445.1_Gymnocheta_viridis_genome_assembly,_chromosome:_X	AUGUSTUS	stop_codon	3547617	3547619	.	-	0	ID=g24646.t1.stop1;Parent=g24646.t1;
OY101445.1_Gymnocheta_viridis_genome_assembly,_chromosome:_X	AUGUSTUS	CDS	3547617	3547676	0.82	-	0	ID=g24646.t1.CDS1;Parent=g24646.t1;
OY101445.1_Gymnocheta_viridis_genome_assembly,_chromosome:_X	AUGUSTUS	exon	3547617	3547676	.	-	.	ID=g24646.t1.exon1;Parent=g24646.t1;
OY101445.1_Gymnocheta_viridis_genome_assembly,_chromosome:_X	AUGUSTUS	intron	3547677	3548426	1	-	.	ID=g24646.t1.intron1;Parent=g24646.t1;
OY101445.1_Gymnocheta_viridis_genome_assembly,_chromosome:_X	AUGUSTUS	CDS	3548427	3548597	1	-	0	ID=g24646.t1.CDS2;Parent=g24646.t1;
OY101445.1_Gymnocheta_viridis_genome_assembly,_chromosome:_X	AUGUSTUS	exon	3548427	3548597	.	-	.	ID=g24646.t1.exon2;Parent=g24646.t1;
OY101445.1_Gymnocheta_viridis_genome_assembly,_chromosome:_X	AUGUSTUS	start_codon	3548595	3548597	.	-	0	ID=g24646.t1.start1;Parent=g24646.t1;
OY101445.1_Gymnocheta_viridis_genome_assembly,_chromosome:_X	AUGUSTUS	gene	3599922	3614669	.	+	.	ID=g24647;
OY101445.1_Gymnocheta_viridis_genome_assembly,_chromosome:_X	AUGUSTUS	mRNA	3599922	3614669	1	+	.	ID=g24647.t1;Parent=g24647;
OY101445.1_Gymnocheta_viridis_genome_assembly,_chromosome:_X	AUGUSTUS	start_codon	3599922	3599924	.	+	0	ID=g24647.t1.start1;Parent=g24647.t1;
OY101445.1_Gymnocheta_viridis_genome_assembly,_chromosome:_X	AUGUSTUS	CDS	3599922	3600025	1	+	0	ID=g24647.t1.CDS1;Parent=g24647.t1;
OY101445.1_Gymnocheta_viridis_genome_assembly,_chromosome:_X	AUGUSTUS	exon	3599922	3600025	.	+	.	ID=g24647.t1.exon1;Parent=g24647.t1;
OY101445.1_Gymnocheta_viridis_genome_assembly,_chromosome:_X	AUGUSTUS	intron	3600026	3604431	1	+	.	ID=g24647.t1.intron1;Parent=g24647.t1;
OY101445.1_Gymnocheta_viridis_genome_assembly,_chromosome:_X	AUGUSTUS	CDS	3604432	3604559	1	+	1	ID=g24647.t1.CDS2;Parent=g24647.t1;
OY101445.1_Gymnocheta_viridis_genome_assembly,_chromosome:_X	AUGUSTUS	exon	3604432	3604559	.	+	.	ID=g24647.t1.exon2;Parent=g24647.t1;
OY101445.1_Gymnocheta_viridis_genome_assembly,_chromosome:_X	AUGUSTUS	intron	3604560	3604628	1	+	.	ID=g24647.t1.intron2;Parent=g24647.t1;
OY101445.1_Gymnocheta_viridis_genome_assembly,_chromosome:_X	AUGUSTUS	CDS	3604629	3604738	1	+	2	ID=g24647.t1.CDS3;Parent=g24647.t1;
OY101445.1_Gymnocheta_viridis_genome_assembly,_chromosome:_X	AUGUSTUS	exon	3604629	3604738	.	+	.	ID=g24647.t1.exon3;Parent=g24647.t1;
OY101445.1_Gymnocheta_viridis_genome_assembly,_chromosome:_X	AUGUSTUS	intron	3604739	3604812	1	+	.	ID=g24647.t1.intron3;Parent=g24647.t1;
OY101445.1_Gymnocheta_viridis_genome_assembly,_chromosome:_X	AUGUSTUS	CDS	3604813	3605014	1	+	0	ID=g24647.t1.CDS4;Parent=g24647.t1;
OY101445.1_Gymnocheta_viridis_genome_assembly,_chromosome:_X	AUGUSTUS	exon	3604813	3605014	.	+	.	ID=g24647.t1.exon4;Parent=g24647.t1;
OY101445.1_Gymnocheta_viridis_genome_assembly,_chromosome:_X	AUGUSTUS	intron	3605015	3613730	1	+	.	ID=g24647.t1.intron4;Parent=g24647.t1;
OY101445.1_Gymnocheta_viridis_genome_assembly,_chromosome:_X	AUGUSTUS	CDS	3613731	3613918	1	+	2	ID=g24647.t1.CDS5;Parent=g24647.t1;
OY101445.1_Gymnocheta_viridis_genome_assembly,_chromosome:_X	AUGUSTUS	exon	3613731	3613918	.	+	.	ID=g24647.t1.exon5;Parent=g24647.t1;
OY101445.1_Gymnocheta_viridis_genome_assembly,_chromosome:_X	AUGUSTUS	intron	3613919	3613979	1	+	.	ID=g24647.t1.intron5;Parent=g24647.t1;
OY101445.1_Gymnocheta_viridis_genome_assembly,_chromosome:_X	AUGUSTUS	CDS	3613980	3614669	1	+	0	ID=g24647.t1.CDS6;Parent=g24647.t1;
OY101445.1_Gymnocheta_viridis_genome_assembly,_chromosome:_X	AUGUSTUS	exon	3613980	3614669	.	+	.	ID=g24647.t1.exon6;Parent=g24647.t1;
OY101445.1_Gymnocheta_viridis_genome_assembly,_chromosome:_X	AUGUSTUS	stop_codon	3614667	3614669	.	+	0	ID=g24647.t1.stop1;Parent=g24647.t1;
OY101445.1_Gymnocheta_viridis_genome_assembly,_chromosome:_X	GeneMark.hmm3	mRNA	3613769	3614669	.	+	.	ID=g24647.t2;Parent=g24647;
OY101445.1_Gymnocheta_viridis_genome_assembly,_chromosome:_X	GeneMark.hmm3	start_codon	3613769	3613771	.	+	0	ID=g24647.t2.start1;Parent=g24647.t2;
OY101445.1_Gymnocheta_viridis_genome_assembly,_chromosome:_X	GeneMark.hmm3	CDS	3613769	3613918	.	+	0	ID=g24647.t2.CDS1;Parent=g24647.t2;
OY101445.1_Gymnocheta_viridis_genome_assembly,_chromosome:_X	GeneMark.hmm3	exon	3613769	3613918	0	+	.	ID=g24647.t2.exon1;Parent=g24647.t2;
OY101445.1_Gymnocheta_viridis_genome_assembly,_chromosome:_X	GeneMark.hmm3	intron	3613919	3613979	.	+	0	ID=g24647.t2.intron1;Parent=g24647.t2;
OY101445.1_Gymnocheta_viridis_genome_assembly,_chromosome:_X	GeneMark.hmm3	CDS	3613980	3614669	.	+	0	ID=g24647.t2.CDS2;Parent=g24647.t2;
OY101445.1_Gymnocheta_viridis_genome_assembly,_chromosome:_X	GeneMark.hmm3	exon	3613980	3614669	0	+	.	ID=g24647.t2.exon2;Parent=g24647.t2;
OY101445.1_Gymnocheta_viridis_genome_assembly,_chromosome:_X	GeneMark.hmm3	stop_codon	3614667	3614669	.	+	0	ID=g24647.t2.stop1;Parent=g24647.t2;
OY101445.1_Gymnocheta_viridis_genome_assembly,_chromosome:_X	AUGUSTUS	gene	3632187	3633002	.	+	.	ID=g24648;
OY101445.1_Gymnocheta_viridis_genome_assembly,_chromosome:_X	AUGUSTUS	mRNA	3632187	3633002	1	+	.	ID=g24648.t1;Parent=g24648;
OY101445.1_Gymnocheta_viridis_genome_assembly,_chromosome:_X	AUGUSTUS	start_codon	3632187	3632189	.	+	0	ID=g24648.t1.start1;Parent=g24648.t1;
OY101445.1_Gymnocheta_viridis_genome_assembly,_chromosome:_X	AUGUSTUS	CDS	3632187	3633002	1	+	0	ID=g24648.t1.CDS1;Parent=g24648.t1;
OY101445.1_Gymnocheta_viridis_genome_assembly,_chromosome:_X	AUGUSTUS	exon	3632187	3633002	.	+	.	ID=g24648.t1.exon1;Parent=g24648.t1;
OY101445.1_Gymnocheta_viridis_genome_assembly,_chromosome:_X	AUGUSTUS	stop_codon	3633000	3633002	.	+	0	ID=g24648.t1.stop1;Parent=g24648.t1;
OY101445.1_Gymnocheta_viridis_genome_assembly,_chromosome:_X	AUGUSTUS	gene	3638909	3644021	.	-	.	ID=g24649;
OY101445.1_Gymnocheta_viridis_genome_assembly,_chromosome:_X	AUGUSTUS	mRNA	3638909	3644021	1	-	.	ID=g24649.t1;Parent=g24649;
OY101445.1_Gymnocheta_viridis_genome_assembly,_chromosome:_X	AUGUSTUS	stop_codon	3638909	3638911	.	-	0	ID=g24649.t1.stop1;Parent=g24649.t1;
OY101445.1_Gymnocheta_viridis_genome_assembly,_chromosome:_X	AUGUSTUS	CDS	3638909	3639473	1	-	1	ID=g24649.t1.CDS1;Parent=g24649.t1;
OY101445.1_Gymnocheta_viridis_genome_assembly,_chromosome:_X	AUGUSTUS	exon	3638909	3639473	.	-	.	ID=g24649.t1.exon1;Parent=g24649.t1;
OY101445.1_Gymnocheta_viridis_genome_assembly,_chromosome:_X	AUGUSTUS	intron	3639474	3643881	1	-	.	ID=g24649.t1.intron1;Parent=g24649.t1;
OY101445.1_Gymnocheta_viridis_genome_assembly,_chromosome:_X	AUGUSTUS	CDS	3643882	3644021	1	-	0	ID=g24649.t1.CDS2;Parent=g24649.t1;
OY101445.1_Gymnocheta_viridis_genome_assembly,_chromosome:_X	AUGUSTUS	exon	3643882	3644021	.	-	.	ID=g24649.t1.exon2;Parent=g24649.t1;
OY101445.1_Gymnocheta_viridis_genome_assembly,_chromosome:_X	AUGUSTUS	start_codon	3644019	3644021	.	-	0	ID=g24649.t1.start1;Parent=g24649.t1;
OY101445.1_Gymnocheta_viridis_genome_assembly,_chromosome:_X	AUGUSTUS	gene	3651180	3700161	.	+	.	ID=g24650;
OY101445.1_Gymnocheta_viridis_genome_assembly,_chromosome:_X	AUGUSTUS	mRNA	3651180	3700161	0.31	+	.	ID=g24650.t1;Parent=g24650;
OY101445.1_Gymnocheta_viridis_genome_assembly,_chromosome:_X	AUGUSTUS	start_codon	3651180	3651182	.	+	0	ID=g24650.t1.start1;Parent=g24650.t1;
OY101445.1_Gymnocheta_viridis_genome_assembly,_chromosome:_X	AUGUSTUS	CDS	3651180	3651268	0.56	+	0	ID=g24650.t1.CDS1;Parent=g24650.t1;
OY101445.1_Gymnocheta_viridis_genome_assembly,_chromosome:_X	AUGUSTUS	exon	3651180	3651268	.	+	.	ID=g24650.t1.exon1;Parent=g24650.t1;
OY101445.1_Gymnocheta_viridis_genome_assembly,_chromosome:_X	AUGUSTUS	intron	3651269	3662256	0.56	+	.	ID=g24650.t1.intron1;Parent=g24650.t1;
OY101445.1_Gymnocheta_viridis_genome_assembly,_chromosome:_X	AUGUSTUS	CDS	3662257	3663725	0.99	+	1	ID=g24650.t1.CDS2;Parent=g24650.t1;
OY101445.1_Gymnocheta_viridis_genome_assembly,_chromosome:_X	AUGUSTUS	exon	3662257	3663725	.	+	.	ID=g24650.t1.exon2;Parent=g24650.t1;
OY101445.1_Gymnocheta_viridis_genome_assembly,_chromosome:_X	AUGUSTUS	intron	3663726	3665424	1	+	.	ID=g24650.t1.intron2;Parent=g24650.t1;
OY101445.1_Gymnocheta_viridis_genome_assembly,_chromosome:_X	AUGUSTUS	CDS	3665425	3665559	0.51	+	2	ID=g24650.t1.CDS3;Parent=g24650.t1;
OY101445.1_Gymnocheta_viridis_genome_assembly,_chromosome:_X	AUGUSTUS	exon	3665425	3665559	.	+	.	ID=g24650.t1.exon3;Parent=g24650.t1;
OY101445.1_Gymnocheta_viridis_genome_assembly,_chromosome:_X	AUGUSTUS	intron	3665560	3667362	0.51	+	.	ID=g24650.t1.intron3;Parent=g24650.t1;
OY101445.1_Gymnocheta_viridis_genome_assembly,_chromosome:_X	AUGUSTUS	CDS	3667363	3667415	0.52	+	2	ID=g24650.t1.CDS4;Parent=g24650.t1;
OY101445.1_Gymnocheta_viridis_genome_assembly,_chromosome:_X	AUGUSTUS	exon	3667363	3667415	.	+	.	ID=g24650.t1.exon4;Parent=g24650.t1;
OY101445.1_Gymnocheta_viridis_genome_assembly,_chromosome:_X	AUGUSTUS	intron	3667416	3669365	1	+	.	ID=g24650.t1.intron4;Parent=g24650.t1;
OY101445.1_Gymnocheta_viridis_genome_assembly,_chromosome:_X	AUGUSTUS	CDS	3669366	3669505	1	+	0	ID=g24650.t1.CDS5;Parent=g24650.t1;
OY101445.1_Gymnocheta_viridis_genome_assembly,_chromosome:_X	AUGUSTUS	exon	3669366	3669505	.	+	.	ID=g24650.t1.exon5;Parent=g24650.t1;
OY101445.1_Gymnocheta_viridis_genome_assembly,_chromosome:_X	AUGUSTUS	intron	3669506	3671660	1	+	.	ID=g24650.t1.intron5;Parent=g24650.t1;
OY101445.1_Gymnocheta_viridis_genome_assembly,_chromosome:_X	AUGUSTUS	CDS	3671661	3671767	1	+	1	ID=g24650.t1.CDS6;Parent=g24650.t1;
OY101445.1_Gymnocheta_viridis_genome_assembly,_chromosome:_X	AUGUSTUS	exon	3671661	3671767	.	+	.	ID=g24650.t1.exon6;Parent=g24650.t1;
OY101445.1_Gymnocheta_viridis_genome_assembly,_chromosome:_X	AUGUSTUS	intron	3671768	3671936	1	+	.	ID=g24650.t1.intron6;Parent=g24650.t1;
OY101445.1_Gymnocheta_viridis_genome_assembly,_chromosome:_X	AUGUSTUS	CDS	3671937	3672280	1	+	2	ID=g24650.t1.CDS7;Parent=g24650.t1;
OY101445.1_Gymnocheta_viridis_genome_assembly,_chromosome:_X	AUGUSTUS	exon	3671937	3672280	.	+	.	ID=g24650.t1.exon7;Parent=g24650.t1;
OY101445.1_Gymnocheta_viridis_genome_assembly,_chromosome:_X	AUGUSTUS	intron	3672281	3693430	1	+	.	ID=g24650.t1.intron7;Parent=g24650.t1;
OY101445.1_Gymnocheta_viridis_genome_assembly,_chromosome:_X	AUGUSTUS	CDS	3693431	3693956	1	+	0	ID=g24650.t1.CDS8;Parent=g24650.t1;
OY101445.1_Gymnocheta_viridis_genome_assembly,_chromosome:_X	AUGUSTUS	exon	3693431	3693956	.	+	.	ID=g24650.t1.exon8;Parent=g24650.t1;
OY101445.1_Gymnocheta_viridis_genome_assembly,_chromosome:_X	AUGUSTUS	intron	3693957	3694021	1	+	.	ID=g24650.t1.intron8;Parent=g24650.t1;
OY101445.1_Gymnocheta_viridis_genome_assembly,_chromosome:_X	AUGUSTUS	CDS	3694022	3694247	1	+	2	ID=g24650.t1.CDS9;Parent=g24650.t1;
OY101445.1_Gymnocheta_viridis_genome_assembly,_chromosome:_X	AUGUSTUS	exon	3694022	3694247	.	+	.	ID=g24650.t1.exon9;Parent=g24650.t1;
OY101445.1_Gymnocheta_viridis_genome_assembly,_chromosome:_X	AUGUSTUS	intron	3694248	3694839	1	+	.	ID=g24650.t1.intron9;Parent=g24650.t1;
OY101445.1_Gymnocheta_viridis_genome_assembly,_chromosome:_X	AUGUSTUS	CDS	3694840	3695050	1	+	1	ID=g24650.t1.CDS10;Parent=g24650.t1;
OY101445.1_Gymnocheta_viridis_genome_assembly,_chromosome:_X	AUGUSTUS	exon	3694840	3695050	.	+	.	ID=g24650.t1.exon10;Parent=g24650.t1;
OY101445.1_Gymnocheta_viridis_genome_assembly,_chromosome:_X	AUGUSTUS	intron	3695051	3695162	1	+	.	ID=g24650.t1.intron10;Parent=g24650.t1;
OY101445.1_Gymnocheta_viridis_genome_assembly,_chromosome:_X	AUGUSTUS	CDS	3695163	3695497	1	+	0	ID=g24650.t1.CDS11;Parent=g24650.t1;
OY101445.1_Gymnocheta_viridis_genome_assembly,_chromosome:_X	AUGUSTUS	exon	3695163	3695497	.	+	.	ID=g24650.t1.exon11;Parent=g24650.t1;
OY101445.1_Gymnocheta_viridis_genome_assembly,_chromosome:_X	AUGUSTUS	intron	3695498	3699685	1	+	.	ID=g24650.t1.intron11;Parent=g24650.t1;
OY101445.1_Gymnocheta_viridis_genome_assembly,_chromosome:_X	AUGUSTUS	CDS	3699686	3699756	1	+	1	ID=g24650.t1.CDS12;Parent=g24650.t1;
OY101445.1_Gymnocheta_viridis_genome_assembly,_chromosome:_X	AUGUSTUS	exon	3699686	3699756	.	+	.	ID=g24650.t1.exon12;Parent=g24650.t1;
OY101445.1_Gymnocheta_viridis_genome_assembly,_chromosome:_X	AUGUSTUS	intron	3699757	3700030	1	+	.	ID=g24650.t1.intron12;Parent=g24650.t1;
OY101445.1_Gymnocheta_viridis_genome_assembly,_chromosome:_X	AUGUSTUS	CDS	3700031	3700161	1	+	2	ID=g24650.t1.CDS13;Parent=g24650.t1;
OY101445.1_Gymnocheta_viridis_genome_assembly,_chromosome:_X	AUGUSTUS	exon	3700031	3700161	.	+	.	ID=g24650.t1.exon13;Parent=g24650.t1;
OY101445.1_Gymnocheta_viridis_genome_assembly,_chromosome:_X	AUGUSTUS	stop_codon	3700159	3700161	.	+	0	ID=g24650.t1.stop1;Parent=g24650.t1;
OY101445.1_Gymnocheta_viridis_genome_assembly,_chromosome:_X	AUGUSTUS	gene	3739824	3743625	.	-	.	ID=g24651;
OY101445.1_Gymnocheta_viridis_genome_assembly,_chromosome:_X	AUGUSTUS	mRNA	3739824	3743625	0.81	-	.	ID=g24651.t1;Parent=g24651;
OY101445.1_Gymnocheta_viridis_genome_assembly,_chromosome:_X	AUGUSTUS	stop_codon	3739824	3739826	.	-	0	ID=g24651.t1.stop1;Parent=g24651.t1;
OY101445.1_Gymnocheta_viridis_genome_assembly,_chromosome:_X	AUGUSTUS	CDS	3739824	3740045	0.81	-	0	ID=g24651.t1.CDS1;Parent=g24651.t1;
OY101445.1_Gymnocheta_viridis_genome_assembly,_chromosome:_X	AUGUSTUS	exon	3739824	3740045	.	-	.	ID=g24651.t1.exon1;Parent=g24651.t1;
OY101445.1_Gymnocheta_viridis_genome_assembly,_chromosome:_X	AUGUSTUS	intron	3740046	3743043	0.81	-	.	ID=g24651.t1.intron1;Parent=g24651.t1;
OY101445.1_Gymnocheta_viridis_genome_assembly,_chromosome:_X	AUGUSTUS	CDS	3743044	3743625	0.9	-	0	ID=g24651.t1.CDS2;Parent=g24651.t1;
OY101445.1_Gymnocheta_viridis_genome_assembly,_chromosome:_X	AUGUSTUS	exon	3743044	3743625	.	-	.	ID=g24651.t1.exon2;Parent=g24651.t1;
OY101445.1_Gymnocheta_viridis_genome_assembly,_chromosome:_X	AUGUSTUS	start_codon	3743623	3743625	.	-	0	ID=g24651.t1.start1;Parent=g24651.t1;
OY101445.1_Gymnocheta_viridis_genome_assembly,_chromosome:_X	AUGUSTUS	gene	3767472	3778361	.	+	.	ID=g24652;
OY101445.1_Gymnocheta_viridis_genome_assembly,_chromosome:_X	AUGUSTUS	mRNA	3768520	3778361	0.88	+	.	ID=g24652.t1;Parent=g24652;
OY101445.1_Gymnocheta_viridis_genome_assembly,_chromosome:_X	AUGUSTUS	start_codon	3768520	3768522	.	+	0	ID=g24652.t1.start1;Parent=g24652.t1;
OY101445.1_Gymnocheta_viridis_genome_assembly,_chromosome:_X	AUGUSTUS	CDS	3768520	3768879	0.88	+	0	ID=g24652.t1.CDS1;Parent=g24652.t1;
OY101445.1_Gymnocheta_viridis_genome_assembly,_chromosome:_X	AUGUSTUS	exon	3768520	3768879	.	+	.	ID=g24652.t1.exon1;Parent=g24652.t1;
OY101445.1_Gymnocheta_viridis_genome_assembly,_chromosome:_X	AUGUSTUS	intron	3768880	3773551	1	+	.	ID=g24652.t1.intron1;Parent=g24652.t1;
OY101445.1_Gymnocheta_viridis_genome_assembly,_chromosome:_X	AUGUSTUS	CDS	3773552	3773698	1	+	0	ID=g24652.t1.CDS2;Parent=g24652.t1;
OY101445.1_Gymnocheta_viridis_genome_assembly,_chromosome:_X	AUGUSTUS	exon	3773552	3773698	.	+	.	ID=g24652.t1.exon2;Parent=g24652.t1;
OY101445.1_Gymnocheta_viridis_genome_assembly,_chromosome:_X	AUGUSTUS	intron	3773699	3775301	1	+	.	ID=g24652.t1.intron2;Parent=g24652.t1;
OY101445.1_Gymnocheta_viridis_genome_assembly,_chromosome:_X	AUGUSTUS	CDS	3775302	3775490	1	+	0	ID=g24652.t1.CDS3;Parent=g24652.t1;
OY101445.1_Gymnocheta_viridis_genome_assembly,_chromosome:_X	AUGUSTUS	exon	3775302	3775490	.	+	.	ID=g24652.t1.exon3;Parent=g24652.t1;
OY101445.1_Gymnocheta_viridis_genome_assembly,_chromosome:_X	AUGUSTUS	intron	3775491	3775561	1	+	.	ID=g24652.t1.intron3;Parent=g24652.t1;
OY101445.1_Gymnocheta_viridis_genome_assembly,_chromosome:_X	AUGUSTUS	CDS	3775562	3775810	1	+	0	ID=g24652.t1.CDS4;Parent=g24652.t1;
OY101445.1_Gymnocheta_viridis_genome_assembly,_chromosome:_X	AUGUSTUS	exon	3775562	3775810	.	+	.	ID=g24652.t1.exon4;Parent=g24652.t1;
OY101445.1_Gymnocheta_viridis_genome_assembly,_chromosome:_X	AUGUSTUS	intron	3775811	3776924	1	+	.	ID=g24652.t1.intron4;Parent=g24652.t1;
OY101445.1_Gymnocheta_viridis_genome_assembly,_chromosome:_X	AUGUSTUS	CDS	3776925	3777584	1	+	0	ID=g24652.t1.CDS5;Parent=g24652.t1;
OY101445.1_Gymnocheta_viridis_genome_assembly,_chromosome:_X	AUGUSTUS	exon	3776925	3777584	.	+	.	ID=g24652.t1.exon5;Parent=g24652.t1;
OY101445.1_Gymnocheta_viridis_genome_assembly,_chromosome:_X	AUGUSTUS	intron	3777585	3777959	1	+	.	ID=g24652.t1.intron5;Parent=g24652.t1;
OY101445.1_Gymnocheta_viridis_genome_assembly,_chromosome:_X	AUGUSTUS	CDS	3777960	3778361	1	+	0	ID=g24652.t1.CDS6;Parent=g24652.t1;
OY101445.1_Gymnocheta_viridis_genome_assembly,_chromosome:_X	AUGUSTUS	exon	3777960	3778361	.	+	.	ID=g24652.t1.exon6;Parent=g24652.t1;
OY101445.1_Gymnocheta_viridis_genome_assembly,_chromosome:_X	AUGUSTUS	stop_codon	3778359	3778361	.	+	0	ID=g24652.t1.stop1;Parent=g24652.t1;
OY101445.1_Gymnocheta_viridis_genome_assembly,_chromosome:_X	AUGUSTUS	mRNA	3767472	3778361	0.99	+	.	ID=g24652.t2;Parent=g24652;
OY101445.1_Gymnocheta_viridis_genome_assembly,_chromosome:_X	AUGUSTUS	start_codon	3767472	3767474	.	+	0	ID=g24652.t2.start1;Parent=g24652.t2;
OY101445.1_Gymnocheta_viridis_genome_assembly,_chromosome:_X	AUGUSTUS	CDS	3767472	3767609	0.99	+	0	ID=g24652.t2.CDS1;Parent=g24652.t2;
OY101445.1_Gymnocheta_viridis_genome_assembly,_chromosome:_X	AUGUSTUS	exon	3767472	3767609	.	+	.	ID=g24652.t2.exon1;Parent=g24652.t2;
OY101445.1_Gymnocheta_viridis_genome_assembly,_chromosome:_X	AUGUSTUS	intron	3767610	3768351	0.99	+	.	ID=g24652.t2.intron1;Parent=g24652.t2;
OY101445.1_Gymnocheta_viridis_genome_assembly,_chromosome:_X	AUGUSTUS	CDS	3768352	3768879	0.99	+	0	ID=g24652.t2.CDS2;Parent=g24652.t2;
OY101445.1_Gymnocheta_viridis_genome_assembly,_chromosome:_X	AUGUSTUS	exon	3768352	3768879	.	+	.	ID=g24652.t2.exon2;Parent=g24652.t2;
OY101445.1_Gymnocheta_viridis_genome_assembly,_chromosome:_X	AUGUSTUS	intron	3768880	3773551	1	+	.	ID=g24652.t2.intron2;Parent=g24652.t2;
OY101445.1_Gymnocheta_viridis_genome_assembly,_chromosome:_X	AUGUSTUS	CDS	3773552	3773698	1	+	0	ID=g24652.t2.CDS3;Parent=g24652.t2;
OY101445.1_Gymnocheta_viridis_genome_assembly,_chromosome:_X	AUGUSTUS	exon	3773552	3773698	.	+	.	ID=g24652.t2.exon3;Parent=g24652.t2;
OY101445.1_Gymnocheta_viridis_genome_assembly,_chromosome:_X	AUGUSTUS	intron	3773699	3775301	1	+	.	ID=g24652.t2.intron3;Parent=g24652.t2;
OY101445.1_Gymnocheta_viridis_genome_assembly,_chromosome:_X	AUGUSTUS	CDS	3775302	3775490	1	+	0	ID=g24652.t2.CDS4;Parent=g24652.t2;
OY101445.1_Gymnocheta_viridis_genome_assembly,_chromosome:_X	AUGUSTUS	exon	3775302	3775490	.	+	.	ID=g24652.t2.exon4;Parent=g24652.t2;
OY101445.1_Gymnocheta_viridis_genome_assembly,_chromosome:_X	AUGUSTUS	intron	3775491	3775561	1	+	.	ID=g24652.t2.intron4;Parent=g24652.t2;
OY101445.1_Gymnocheta_viridis_genome_assembly,_chromosome:_X	AUGUSTUS	CDS	3775562	3775810	1	+	0	ID=g24652.t2.CDS5;Parent=g24652.t2;
OY101445.1_Gymnocheta_viridis_genome_assembly,_chromosome:_X	AUGUSTUS	exon	3775562	3775810	.	+	.	ID=g24652.t2.exon5;Parent=g24652.t2;
OY101445.1_Gymnocheta_viridis_genome_assembly,_chromosome:_X	AUGUSTUS	intron	3775811	3776924	1	+	.	ID=g24652.t2.intron5;Parent=g24652.t2;
OY101445.1_Gymnocheta_viridis_genome_assembly,_chromosome:_X	AUGUSTUS	CDS	3776925	3777584	1	+	0	ID=g24652.t2.CDS6;Parent=g24652.t2;
OY101445.1_Gymnocheta_viridis_genome_assembly,_chromosome:_X	AUGUSTUS	exon	3776925	3777584	.	+	.	ID=g24652.t2.exon6;Parent=g24652.t2;
OY101445.1_Gymnocheta_viridis_genome_assembly,_chromosome:_X	AUGUSTUS	intron	3777585	3777959	1	+	.	ID=g24652.t2.intron6;Parent=g24652.t2;
OY101445.1_Gymnocheta_viridis_genome_assembly,_chromosome:_X	AUGUSTUS	CDS	3777960	3778361	1	+	0	ID=g24652.t2.CDS7;Parent=g24652.t2;
OY101445.1_Gymnocheta_viridis_genome_assembly,_chromosome:_X	AUGUSTUS	exon	3777960	3778361	.	+	.	ID=g24652.t2.exon7;Parent=g24652.t2;
OY101445.1_Gymnocheta_viridis_genome_assembly,_chromosome:_X	AUGUSTUS	stop_codon	3778359	3778361	.	+	0	ID=g24652.t2.stop1;Parent=g24652.t2;
OY101445.1_Gymnocheta_viridis_genome_assembly,_chromosome:_X	AUGUSTUS	gene	3793645	3793887	.	-	.	ID=g24653;
OY101445.1_Gymnocheta_viridis_genome_assembly,_chromosome:_X	AUGUSTUS	mRNA	3793645	3793887	0.94	-	.	ID=g24653.t1;Parent=g24653;
OY101445.1_Gymnocheta_viridis_genome_assembly,_chromosome:_X	AUGUSTUS	stop_codon	3793645	3793647	.	-	0	ID=g24653.t1.stop1;Parent=g24653.t1;
OY101445.1_Gymnocheta_viridis_genome_assembly,_chromosome:_X	AUGUSTUS	CDS	3793645	3793887	0.94	-	0	ID=g24653.t1.CDS1;Parent=g24653.t1;
OY101445.1_Gymnocheta_viridis_genome_assembly,_chromosome:_X	AUGUSTUS	exon	3793645	3793887	.	-	.	ID=g24653.t1.exon1;Parent=g24653.t1;
OY101445.1_Gymnocheta_viridis_genome_assembly,_chromosome:_X	AUGUSTUS	start_codon	3793885	3793887	.	-	0	ID=g24653.t1.start1;Parent=g24653.t1;
OY101445.1_Gymnocheta_viridis_genome_assembly,_chromosome:_X	AUGUSTUS	gene	3800158	3802367	.	+	.	ID=g24654;
OY101445.1_Gymnocheta_viridis_genome_assembly,_chromosome:_X	AUGUSTUS	mRNA	3800158	3802367	1	+	.	ID=g24654.t1;Parent=g24654;
OY101445.1_Gymnocheta_viridis_genome_assembly,_chromosome:_X	AUGUSTUS	start_codon	3800158	3800160	.	+	0	ID=g24654.t1.start1;Parent=g24654.t1;
OY101445.1_Gymnocheta_viridis_genome_assembly,_chromosome:_X	AUGUSTUS	CDS	3800158	3800259	1	+	0	ID=g24654.t1.CDS1;Parent=g24654.t1;
OY101445.1_Gymnocheta_viridis_genome_assembly,_chromosome:_X	AUGUSTUS	exon	3800158	3800259	.	+	.	ID=g24654.t1.exon1;Parent=g24654.t1;
OY101445.1_Gymnocheta_viridis_genome_assembly,_chromosome:_X	AUGUSTUS	intron	3800260	3802007	1	+	.	ID=g24654.t1.intron1;Parent=g24654.t1;
OY101445.1_Gymnocheta_viridis_genome_assembly,_chromosome:_X	AUGUSTUS	CDS	3802008	3802367	1	+	0	ID=g24654.t1.CDS2;Parent=g24654.t1;
OY101445.1_Gymnocheta_viridis_genome_assembly,_chromosome:_X	AUGUSTUS	exon	3802008	3802367	.	+	.	ID=g24654.t1.exon2;Parent=g24654.t1;
OY101445.1_Gymnocheta_viridis_genome_assembly,_chromosome:_X	AUGUSTUS	stop_codon	3802365	3802367	.	+	0	ID=g24654.t1.stop1;Parent=g24654.t1;
OY101445.1_Gymnocheta_viridis_genome_assembly,_chromosome:_X	AUGUSTUS	gene	3806103	3806707	.	-	.	ID=g24655;
OY101445.1_Gymnocheta_viridis_genome_assembly,_chromosome:_X	AUGUSTUS	mRNA	3806103	3806707	0.62	-	.	ID=g24655.t1;Parent=g24655;
OY101445.1_Gymnocheta_viridis_genome_assembly,_chromosome:_X	AUGUSTUS	stop_codon	3806103	3806105	.	-	0	ID=g24655.t1.stop1;Parent=g24655.t1;
OY101445.1_Gymnocheta_viridis_genome_assembly,_chromosome:_X	AUGUSTUS	CDS	3806103	3806216	0.83	-	0	ID=g24655.t1.CDS1;Parent=g24655.t1;
OY101445.1_Gymnocheta_viridis_genome_assembly,_chromosome:_X	AUGUSTUS	exon	3806103	3806216	.	-	.	ID=g24655.t1.exon1;Parent=g24655.t1;
OY101445.1_Gymnocheta_viridis_genome_assembly,_chromosome:_X	AUGUSTUS	intron	3806217	3806503	0.62	-	.	ID=g24655.t1.intron1;Parent=g24655.t1;
OY101445.1_Gymnocheta_viridis_genome_assembly,_chromosome:_X	AUGUSTUS	CDS	3806504	3806707	0.74	-	0	ID=g24655.t1.CDS2;Parent=g24655.t1;
OY101445.1_Gymnocheta_viridis_genome_assembly,_chromosome:_X	AUGUSTUS	exon	3806504	3806707	.	-	.	ID=g24655.t1.exon2;Parent=g24655.t1;
OY101445.1_Gymnocheta_viridis_genome_assembly,_chromosome:_X	AUGUSTUS	start_codon	3806705	3806707	.	-	0	ID=g24655.t1.start1;Parent=g24655.t1;
OY101445.1_Gymnocheta_viridis_genome_assembly,_chromosome:_X	AUGUSTUS	gene	3807062	3808204	.	-	.	ID=g24656;
OY101445.1_Gymnocheta_viridis_genome_assembly,_chromosome:_X	AUGUSTUS	mRNA	3807062	3808204	0.97	-	.	ID=g24656.t1;Parent=g24656;
OY101445.1_Gymnocheta_viridis_genome_assembly,_chromosome:_X	AUGUSTUS	stop_codon	3807062	3807064	.	-	0	ID=g24656.t1.stop1;Parent=g24656.t1;
OY101445.1_Gymnocheta_viridis_genome_assembly,_chromosome:_X	AUGUSTUS	CDS	3807062	3808204	0.97	-	0	ID=g24656.t1.CDS1;Parent=g24656.t1;
OY101445.1_Gymnocheta_viridis_genome_assembly,_chromosome:_X	AUGUSTUS	exon	3807062	3808204	.	-	.	ID=g24656.t1.exon1;Parent=g24656.t1;
OY101445.1_Gymnocheta_viridis_genome_assembly,_chromosome:_X	AUGUSTUS	start_codon	3808202	3808204	.	-	0	ID=g24656.t1.start1;Parent=g24656.t1;
OY101445.1_Gymnocheta_viridis_genome_assembly,_chromosome:_X	AUGUSTUS	mRNA	3807062	3807877	0.93	-	.	ID=g24656.t2;Parent=g24656;
OY101445.1_Gymnocheta_viridis_genome_assembly,_chromosome:_X	AUGUSTUS	stop_codon	3807062	3807064	.	-	0	ID=g24656.t2.stop1;Parent=g24656.t2;
OY101445.1_Gymnocheta_viridis_genome_assembly,_chromosome:_X	AUGUSTUS	CDS	3807062	3807877	0.93	-	0	ID=g24656.t2.CDS1;Parent=g24656.t2;
OY101445.1_Gymnocheta_viridis_genome_assembly,_chromosome:_X	AUGUSTUS	exon	3807062	3807877	.	-	.	ID=g24656.t2.exon1;Parent=g24656.t2;
OY101445.1_Gymnocheta_viridis_genome_assembly,_chromosome:_X	AUGUSTUS	start_codon	3807875	3807877	.	-	0	ID=g24656.t2.start1;Parent=g24656.t2;
OY101445.1_Gymnocheta_viridis_genome_assembly,_chromosome:_X	AUGUSTUS	gene	3807062	3810311	.	-	.	ID=g24657;
OY101445.1_Gymnocheta_viridis_genome_assembly,_chromosome:_X	AUGUSTUS	mRNA	3807062	3810311	0.95	-	.	ID=g24657.t1;Parent=g24657;
OY101445.1_Gymnocheta_viridis_genome_assembly,_chromosome:_X	AUGUSTUS	stop_codon	3807062	3807064	.	-	0	ID=g24657.t1.stop1;Parent=g24657.t1;
OY101445.1_Gymnocheta_viridis_genome_assembly,_chromosome:_X	AUGUSTUS	CDS	3807062	3807818	0.98	-	1	ID=g24657.t1.CDS1;Parent=g24657.t1;
OY101445.1_Gymnocheta_viridis_genome_assembly,_chromosome:_X	AUGUSTUS	exon	3807062	3807818	.	-	.	ID=g24657.t1.exon1;Parent=g24657.t1;
OY101445.1_Gymnocheta_viridis_genome_assembly,_chromosome:_X	AUGUSTUS	intron	3807819	3810168	0.98	-	.	ID=g24657.t1.intron1;Parent=g24657.t1;
OY101445.1_Gymnocheta_viridis_genome_assembly,_chromosome:_X	AUGUSTUS	CDS	3810169	3810311	0.96	-	0	ID=g24657.t1.CDS2;Parent=g24657.t1;
OY101445.1_Gymnocheta_viridis_genome_assembly,_chromosome:_X	AUGUSTUS	exon	3810169	3810311	.	-	.	ID=g24657.t1.exon2;Parent=g24657.t1;
OY101445.1_Gymnocheta_viridis_genome_assembly,_chromosome:_X	AUGUSTUS	start_codon	3810309	3810311	.	-	0	ID=g24657.t1.start1;Parent=g24657.t1;
OY101445.1_Gymnocheta_viridis_genome_assembly,_chromosome:_X	AUGUSTUS	gene	3809477	3810881	.	-	.	ID=g24658;
OY101445.1_Gymnocheta_viridis_genome_assembly,_chromosome:_X	AUGUSTUS	mRNA	3810369	3810881	0.29	-	.	ID=g24658.t1;Parent=g24658;
OY101445.1_Gymnocheta_viridis_genome_assembly,_chromosome:_X	AUGUSTUS	stop_codon	3810369	3810371	.	-	0	ID=g24658.t1.stop1;Parent=g24658.t1;
OY101445.1_Gymnocheta_viridis_genome_assembly,_chromosome:_X	AUGUSTUS	CDS	3810369	3810521	0.78	-	0	ID=g24658.t1.CDS1;Parent=g24658.t1;
OY101445.1_Gymnocheta_viridis_genome_assembly,_chromosome:_X	AUGUSTUS	exon	3810369	3810521	.	-	.	ID=g24658.t1.exon1;Parent=g24658.t1;
OY101445.1_Gymnocheta_viridis_genome_assembly,_chromosome:_X	AUGUSTUS	intron	3810522	3810598	0.53	-	.	ID=g24658.t1.intron1;Parent=g24658.t1;
OY101445.1_Gymnocheta_viridis_genome_assembly,_chromosome:_X	AUGUSTUS	CDS	3810599	3810760	0.51	-	0	ID=g24658.t1.CDS2;Parent=g24658.t1;
OY101445.1_Gymnocheta_viridis_genome_assembly,_chromosome:_X	AUGUSTUS	exon	3810599	3810760	.	-	.	ID=g24658.t1.exon2;Parent=g24658.t1;
OY101445.1_Gymnocheta_viridis_genome_assembly,_chromosome:_X	AUGUSTUS	intron	3810761	3810827	0.46	-	.	ID=g24658.t1.intron2;Parent=g24658.t1;
OY101445.1_Gymnocheta_viridis_genome_assembly,_chromosome:_X	AUGUSTUS	CDS	3810828	3810881	0.46	-	0	ID=g24658.t1.CDS3;Parent=g24658.t1;
OY101445.1_Gymnocheta_viridis_genome_assembly,_chromosome:_X	AUGUSTUS	exon	3810828	3810881	.	-	.	ID=g24658.t1.exon3;Parent=g24658.t1;
OY101445.1_Gymnocheta_viridis_genome_assembly,_chromosome:_X	AUGUSTUS	start_codon	3810879	3810881	.	-	0	ID=g24658.t1.start1;Parent=g24658.t1;
OY101445.1_Gymnocheta_viridis_genome_assembly,_chromosome:_X	AUGUSTUS	mRNA	3809477	3810494	0.31	-	.	ID=g24658.t2;Parent=g24658;
OY101445.1_Gymnocheta_viridis_genome_assembly,_chromosome:_X	AUGUSTUS	stop_codon	3809477	3809479	.	-	0	ID=g24658.t2.stop1;Parent=g24658.t2;
OY101445.1_Gymnocheta_viridis_genome_assembly,_chromosome:_X	AUGUSTUS	CDS	3809477	3810256	0.46	-	0	ID=g24658.t2.CDS1;Parent=g24658.t2;
OY101445.1_Gymnocheta_viridis_genome_assembly,_chromosome:_X	AUGUSTUS	exon	3809477	3810256	.	-	.	ID=g24658.t2.exon1;Parent=g24658.t2;
OY101445.1_Gymnocheta_viridis_genome_assembly,_chromosome:_X	AUGUSTUS	intron	3810257	3810374	0.38	-	.	ID=g24658.t2.intron1;Parent=g24658.t2;
OY101445.1_Gymnocheta_viridis_genome_assembly,_chromosome:_X	AUGUSTUS	CDS	3810375	3810494	0.32	-	0	ID=g24658.t2.CDS2;Parent=g24658.t2;
OY101445.1_Gymnocheta_viridis_genome_assembly,_chromosome:_X	AUGUSTUS	exon	3810375	3810494	.	-	.	ID=g24658.t2.exon2;Parent=g24658.t2;
OY101445.1_Gymnocheta_viridis_genome_assembly,_chromosome:_X	AUGUSTUS	start_codon	3810492	3810494	.	-	0	ID=g24658.t2.start1;Parent=g24658.t2;
OY101445.1_Gymnocheta_viridis_genome_assembly,_chromosome:_X	AUGUSTUS	gene	3811085	3828297	.	-	.	ID=g24659;
OY101445.1_Gymnocheta_viridis_genome_assembly,_chromosome:_X	AUGUSTUS	mRNA	3811085	3828297	0.88	-	.	ID=g24659.t1;Parent=g24659;
OY101445.1_Gymnocheta_viridis_genome_assembly,_chromosome:_X	AUGUSTUS	stop_codon	3811085	3811087	.	-	0	ID=g24659.t1.stop1;Parent=g24659.t1;
OY101445.1_Gymnocheta_viridis_genome_assembly,_chromosome:_X	AUGUSTUS	CDS	3811085	3811201	1	-	0	ID=g24659.t1.CDS1;Parent=g24659.t1;
OY101445.1_Gymnocheta_viridis_genome_assembly,_chromosome:_X	AUGUSTUS	exon	3811085	3811201	.	-	.	ID=g24659.t1.exon1;Parent=g24659.t1;
OY101445.1_Gymnocheta_viridis_genome_assembly,_chromosome:_X	AUGUSTUS	intron	3811202	3818664	1	-	.	ID=g24659.t1.intron1;Parent=g24659.t1;
OY101445.1_Gymnocheta_viridis_genome_assembly,_chromosome:_X	AUGUSTUS	CDS	3818665	3818729	1	-	2	ID=g24659.t1.CDS2;Parent=g24659.t1;
OY101445.1_Gymnocheta_viridis_genome_assembly,_chromosome:_X	AUGUSTUS	exon	3818665	3818729	.	-	.	ID=g24659.t1.exon2;Parent=g24659.t1;
OY101445.1_Gymnocheta_viridis_genome_assembly,_chromosome:_X	AUGUSTUS	intron	3818730	3818796	1	-	.	ID=g24659.t1.intron2;Parent=g24659.t1;
OY101445.1_Gymnocheta_viridis_genome_assembly,_chromosome:_X	AUGUSTUS	CDS	3818797	3818891	1	-	1	ID=g24659.t1.CDS3;Parent=g24659.t1;
OY101445.1_Gymnocheta_viridis_genome_assembly,_chromosome:_X	AUGUSTUS	exon	3818797	3818891	.	-	.	ID=g24659.t1.exon3;Parent=g24659.t1;
OY101445.1_Gymnocheta_viridis_genome_assembly,_chromosome:_X	AUGUSTUS	intron	3818892	3818953	1	-	.	ID=g24659.t1.intron3;Parent=g24659.t1;
OY101445.1_Gymnocheta_viridis_genome_assembly,_chromosome:_X	AUGUSTUS	CDS	3818954	3819289	1	-	1	ID=g24659.t1.CDS4;Parent=g24659.t1;
OY101445.1_Gymnocheta_viridis_genome_assembly,_chromosome:_X	AUGUSTUS	exon	3818954	3819289	.	-	.	ID=g24659.t1.exon4;Parent=g24659.t1;
OY101445.1_Gymnocheta_viridis_genome_assembly,_chromosome:_X	AUGUSTUS	intron	3819290	3821725	1	-	.	ID=g24659.t1.intron4;Parent=g24659.t1;
OY101445.1_Gymnocheta_viridis_genome_assembly,_chromosome:_X	AUGUSTUS	CDS	3821726	3821856	1	-	0	ID=g24659.t1.CDS5;Parent=g24659.t1;
OY101445.1_Gymnocheta_viridis_genome_assembly,_chromosome:_X	AUGUSTUS	exon	3821726	3821856	.	-	.	ID=g24659.t1.exon5;Parent=g24659.t1;
OY101445.1_Gymnocheta_viridis_genome_assembly,_chromosome:_X	AUGUSTUS	intron	3821857	3827212	0.89	-	.	ID=g24659.t1.intron5;Parent=g24659.t1;
OY101445.1_Gymnocheta_viridis_genome_assembly,_chromosome:_X	AUGUSTUS	CDS	3827213	3827954	0.88	-	1	ID=g24659.t1.CDS6;Parent=g24659.t1;
OY101445.1_Gymnocheta_viridis_genome_assembly,_chromosome:_X	AUGUSTUS	exon	3827213	3827954	.	-	.	ID=g24659.t1.exon6;Parent=g24659.t1;
OY101445.1_Gymnocheta_viridis_genome_assembly,_chromosome:_X	AUGUSTUS	intron	3827955	3828259	0.98	-	.	ID=g24659.t1.intron6;Parent=g24659.t1;
OY101445.1_Gymnocheta_viridis_genome_assembly,_chromosome:_X	AUGUSTUS	CDS	3828260	3828297	0.99	-	0	ID=g24659.t1.CDS7;Parent=g24659.t1;
OY101445.1_Gymnocheta_viridis_genome_assembly,_chromosome:_X	AUGUSTUS	exon	3828260	3828297	.	-	.	ID=g24659.t1.exon7;Parent=g24659.t1;
OY101445.1_Gymnocheta_viridis_genome_assembly,_chromosome:_X	AUGUSTUS	start_codon	3828295	3828297	.	-	0	ID=g24659.t1.start1;Parent=g24659.t1;
OY101445.1_Gymnocheta_viridis_genome_assembly,_chromosome:_X	AUGUSTUS	gene	3828471	3829532	.	-	.	ID=g24660;
OY101445.1_Gymnocheta_viridis_genome_assembly,_chromosome:_X	AUGUSTUS	mRNA	3828471	3829532	1	-	.	ID=g24660.t1;Parent=g24660;
OY101445.1_Gymnocheta_viridis_genome_assembly,_chromosome:_X	AUGUSTUS	stop_codon	3828471	3828473	.	-	0	ID=g24660.t1.stop1;Parent=g24660.t1;
OY101445.1_Gymnocheta_viridis_genome_assembly,_chromosome:_X	AUGUSTUS	CDS	3828471	3829532	1	-	0	ID=g24660.t1.CDS1;Parent=g24660.t1;
OY101445.1_Gymnocheta_viridis_genome_assembly,_chromosome:_X	AUGUSTUS	exon	3828471	3829532	.	-	.	ID=g24660.t1.exon1;Parent=g24660.t1;
OY101445.1_Gymnocheta_viridis_genome_assembly,_chromosome:_X	AUGUSTUS	start_codon	3829530	3829532	.	-	0	ID=g24660.t1.start1;Parent=g24660.t1;
OY101445.1_Gymnocheta_viridis_genome_assembly,_chromosome:_X	AUGUSTUS	gene	3831073	3832292	.	+	.	ID=g24661;
OY101445.1_Gymnocheta_viridis_genome_assembly,_chromosome:_X	AUGUSTUS	mRNA	3831073	3832292	0.36	+	.	ID=g24661.t1;Parent=g24661;
OY101445.1_Gymnocheta_viridis_genome_assembly,_chromosome:_X	AUGUSTUS	start_codon	3831073	3831075	.	+	0	ID=g24661.t1.start1;Parent=g24661.t1;
OY101445.1_Gymnocheta_viridis_genome_assembly,_chromosome:_X	AUGUSTUS	CDS	3831073	3831225	0.61	+	0	ID=g24661.t1.CDS1;Parent=g24661.t1;
OY101445.1_Gymnocheta_viridis_genome_assembly,_chromosome:_X	AUGUSTUS	exon	3831073	3831225	.	+	.	ID=g24661.t1.exon1;Parent=g24661.t1;
OY101445.1_Gymnocheta_viridis_genome_assembly,_chromosome:_X	AUGUSTUS	intron	3831226	3831689	0.36	+	.	ID=g24661.t1.intron1;Parent=g24661.t1;
OY101445.1_Gymnocheta_viridis_genome_assembly,_chromosome:_X	AUGUSTUS	CDS	3831690	3832292	0.38	+	0	ID=g24661.t1.CDS2;Parent=g24661.t1;
OY101445.1_Gymnocheta_viridis_genome_assembly,_chromosome:_X	AUGUSTUS	exon	3831690	3832292	.	+	.	ID=g24661.t1.exon2;Parent=g24661.t1;
OY101445.1_Gymnocheta_viridis_genome_assembly,_chromosome:_X	AUGUSTUS	stop_codon	3832290	3832292	.	+	0	ID=g24661.t1.stop1;Parent=g24661.t1;
OY101445.1_Gymnocheta_viridis_genome_assembly,_chromosome:_X	AUGUSTUS	gene	3832426	3835363	.	-	.	ID=g24662;
OY101445.1_Gymnocheta_viridis_genome_assembly,_chromosome:_X	AUGUSTUS	mRNA	3832426	3835363	0.81	-	.	ID=g24662.t1;Parent=g24662;
OY101445.1_Gymnocheta_viridis_genome_assembly,_chromosome:_X	AUGUSTUS	stop_codon	3832426	3832428	.	-	0	ID=g24662.t1.stop1;Parent=g24662.t1;
OY101445.1_Gymnocheta_viridis_genome_assembly,_chromosome:_X	AUGUSTUS	CDS	3832426	3832464	0.81	-	0	ID=g24662.t1.CDS1;Parent=g24662.t1;
OY101445.1_Gymnocheta_viridis_genome_assembly,_chromosome:_X	AUGUSTUS	exon	3832426	3832464	.	-	.	ID=g24662.t1.exon1;Parent=g24662.t1;
OY101445.1_Gymnocheta_viridis_genome_assembly,_chromosome:_X	AUGUSTUS	intron	3832465	3834745	0.81	-	.	ID=g24662.t1.intron1;Parent=g24662.t1;
OY101445.1_Gymnocheta_viridis_genome_assembly,_chromosome:_X	AUGUSTUS	CDS	3834746	3834995	1	-	1	ID=g24662.t1.CDS2;Parent=g24662.t1;
OY101445.1_Gymnocheta_viridis_genome_assembly,_chromosome:_X	AUGUSTUS	exon	3834746	3834995	.	-	.	ID=g24662.t1.exon2;Parent=g24662.t1;
OY101445.1_Gymnocheta_viridis_genome_assembly,_chromosome:_X	AUGUSTUS	intron	3834996	3835060	1	-	.	ID=g24662.t1.intron2;Parent=g24662.t1;
OY101445.1_Gymnocheta_viridis_genome_assembly,_chromosome:_X	AUGUSTUS	CDS	3835061	3835158	1	-	0	ID=g24662.t1.CDS3;Parent=g24662.t1;
OY101445.1_Gymnocheta_viridis_genome_assembly,_chromosome:_X	AUGUSTUS	exon	3835061	3835158	.	-	.	ID=g24662.t1.exon3;Parent=g24662.t1;
OY101445.1_Gymnocheta_viridis_genome_assembly,_chromosome:_X	AUGUSTUS	intron	3835159	3835225	1	-	.	ID=g24662.t1.intron3;Parent=g24662.t1;
OY101445.1_Gymnocheta_viridis_genome_assembly,_chromosome:_X	AUGUSTUS	CDS	3835226	3835363	1	-	0	ID=g24662.t1.CDS4;Parent=g24662.t1;
OY101445.1_Gymnocheta_viridis_genome_assembly,_chromosome:_X	AUGUSTUS	exon	3835226	3835363	.	-	.	ID=g24662.t1.exon4;Parent=g24662.t1;
OY101445.1_Gymnocheta_viridis_genome_assembly,_chromosome:_X	AUGUSTUS	start_codon	3835361	3835363	.	-	0	ID=g24662.t1.start1;Parent=g24662.t1;
OY101445.1_Gymnocheta_viridis_genome_assembly,_chromosome:_X	AUGUSTUS	gene	3854546	3855543	.	+	.	ID=g24663;
OY101445.1_Gymnocheta_viridis_genome_assembly,_chromosome:_X	AUGUSTUS	mRNA	3854546	3855543	0.54	+	.	ID=g24663.t1;Parent=g24663;
OY101445.1_Gymnocheta_viridis_genome_assembly,_chromosome:_X	AUGUSTUS	start_codon	3854546	3854548	.	+	0	ID=g24663.t1.start1;Parent=g24663.t1;
OY101445.1_Gymnocheta_viridis_genome_assembly,_chromosome:_X	AUGUSTUS	CDS	3854546	3854651	0.55	+	0	ID=g24663.t1.CDS1;Parent=g24663.t1;
OY101445.1_Gymnocheta_viridis_genome_assembly,_chromosome:_X	AUGUSTUS	exon	3854546	3854651	.	+	.	ID=g24663.t1.exon1;Parent=g24663.t1;
OY101445.1_Gymnocheta_viridis_genome_assembly,_chromosome:_X	AUGUSTUS	intron	3854652	3854777	0.54	+	.	ID=g24663.t1.intron1;Parent=g24663.t1;
OY101445.1_Gymnocheta_viridis_genome_assembly,_chromosome:_X	AUGUSTUS	CDS	3854778	3854922	0.99	+	2	ID=g24663.t1.CDS2;Parent=g24663.t1;
OY101445.1_Gymnocheta_viridis_genome_assembly,_chromosome:_X	AUGUSTUS	exon	3854778	3854922	.	+	.	ID=g24663.t1.exon2;Parent=g24663.t1;
OY101445.1_Gymnocheta_viridis_genome_assembly,_chromosome:_X	AUGUSTUS	intron	3854923	3854996	1	+	.	ID=g24663.t1.intron2;Parent=g24663.t1;
OY101445.1_Gymnocheta_viridis_genome_assembly,_chromosome:_X	AUGUSTUS	CDS	3854997	3855543	1	+	1	ID=g24663.t1.CDS3;Parent=g24663.t1;
OY101445.1_Gymnocheta_viridis_genome_assembly,_chromosome:_X	AUGUSTUS	exon	3854997	3855543	.	+	.	ID=g24663.t1.exon3;Parent=g24663.t1;
OY101445.1_Gymnocheta_viridis_genome_assembly,_chromosome:_X	AUGUSTUS	stop_codon	3855541	3855543	.	+	0	ID=g24663.t1.stop1;Parent=g24663.t1;
OY101445.1_Gymnocheta_viridis_genome_assembly,_chromosome:_X	AUGUSTUS	gene	3854889	3855543	.	+	.	ID=g24664;
OY101445.1_Gymnocheta_viridis_genome_assembly,_chromosome:_X	AUGUSTUS	mRNA	3854889	3855543	1	+	.	ID=g24664.t1;Parent=g24664;
OY101445.1_Gymnocheta_viridis_genome_assembly,_chromosome:_X	AUGUSTUS	start_codon	3854889	3854891	.	+	0	ID=g24664.t1.start1;Parent=g24664.t1;
OY101445.1_Gymnocheta_viridis_genome_assembly,_chromosome:_X	AUGUSTUS	CDS	3854889	3854922	1	+	0	ID=g24664.t1.CDS1;Parent=g24664.t1;
OY101445.1_Gymnocheta_viridis_genome_assembly,_chromosome:_X	AUGUSTUS	exon	3854889	3854922	.	+	.	ID=g24664.t1.exon1;Parent=g24664.t1;
OY101445.1_Gymnocheta_viridis_genome_assembly,_chromosome:_X	AUGUSTUS	intron	3854923	3855004	1	+	.	ID=g24664.t1.intron1;Parent=g24664.t1;
OY101445.1_Gymnocheta_viridis_genome_assembly,_chromosome:_X	AUGUSTUS	CDS	3855005	3855543	1	+	2	ID=g24664.t1.CDS2;Parent=g24664.t1;
OY101445.1_Gymnocheta_viridis_genome_assembly,_chromosome:_X	AUGUSTUS	exon	3855005	3855543	.	+	.	ID=g24664.t1.exon2;Parent=g24664.t1;
OY101445.1_Gymnocheta_viridis_genome_assembly,_chromosome:_X	AUGUSTUS	stop_codon	3855541	3855543	.	+	0	ID=g24664.t1.stop1;Parent=g24664.t1;
OY101445.1_Gymnocheta_viridis_genome_assembly,_chromosome:_X	AUGUSTUS	gene	3868575	3885239	.	+	.	ID=g24665;
OY101445.1_Gymnocheta_viridis_genome_assembly,_chromosome:_X	AUGUSTUS	mRNA	3868575	3885239	0.96	+	.	ID=g24665.t1;Parent=g24665;
OY101445.1_Gymnocheta_viridis_genome_assembly,_chromosome:_X	AUGUSTUS	start_codon	3868575	3868577	.	+	0	ID=g24665.t1.start1;Parent=g24665.t1;
OY101445.1_Gymnocheta_viridis_genome_assembly,_chromosome:_X	AUGUSTUS	CDS	3868575	3869504	1	+	0	ID=g24665.t1.CDS1;Parent=g24665.t1;
OY101445.1_Gymnocheta_viridis_genome_assembly,_chromosome:_X	AUGUSTUS	exon	3868575	3869504	.	+	.	ID=g24665.t1.exon1;Parent=g24665.t1;
OY101445.1_Gymnocheta_viridis_genome_assembly,_chromosome:_X	AUGUSTUS	intron	3869505	3871943	1	+	.	ID=g24665.t1.intron1;Parent=g24665.t1;
OY101445.1_Gymnocheta_viridis_genome_assembly,_chromosome:_X	AUGUSTUS	CDS	3871944	3872116	1	+	0	ID=g24665.t1.CDS2;Parent=g24665.t1;
OY101445.1_Gymnocheta_viridis_genome_assembly,_chromosome:_X	AUGUSTUS	exon	3871944	3872116	.	+	.	ID=g24665.t1.exon2;Parent=g24665.t1;
OY101445.1_Gymnocheta_viridis_genome_assembly,_chromosome:_X	AUGUSTUS	intron	3872117	3878623	1	+	.	ID=g24665.t1.intron2;Parent=g24665.t1;
OY101445.1_Gymnocheta_viridis_genome_assembly,_chromosome:_X	AUGUSTUS	CDS	3878624	3879932	1	+	1	ID=g24665.t1.CDS3;Parent=g24665.t1;
OY101445.1_Gymnocheta_viridis_genome_assembly,_chromosome:_X	AUGUSTUS	exon	3878624	3879932	.	+	.	ID=g24665.t1.exon3;Parent=g24665.t1;
OY101445.1_Gymnocheta_viridis_genome_assembly,_chromosome:_X	AUGUSTUS	intron	3879933	3882456	1	+	.	ID=g24665.t1.intron3;Parent=g24665.t1;
OY101445.1_Gymnocheta_viridis_genome_assembly,_chromosome:_X	AUGUSTUS	CDS	3882457	3883059	1	+	0	ID=g24665.t1.CDS4;Parent=g24665.t1;
OY101445.1_Gymnocheta_viridis_genome_assembly,_chromosome:_X	AUGUSTUS	exon	3882457	3883059	.	+	.	ID=g24665.t1.exon4;Parent=g24665.t1;
OY101445.1_Gymnocheta_viridis_genome_assembly,_chromosome:_X	AUGUSTUS	intron	3883060	3885080	1	+	.	ID=g24665.t1.intron4;Parent=g24665.t1;
OY101445.1_Gymnocheta_viridis_genome_assembly,_chromosome:_X	AUGUSTUS	CDS	3885081	3885239	0.96	+	0	ID=g24665.t1.CDS5;Parent=g24665.t1;
OY101445.1_Gymnocheta_viridis_genome_assembly,_chromosome:_X	AUGUSTUS	exon	3885081	3885239	.	+	.	ID=g24665.t1.exon5;Parent=g24665.t1;
OY101445.1_Gymnocheta_viridis_genome_assembly,_chromosome:_X	AUGUSTUS	stop_codon	3885237	3885239	.	+	0	ID=g24665.t1.stop1;Parent=g24665.t1;
OY101445.1_Gymnocheta_viridis_genome_assembly,_chromosome:_X	AUGUSTUS	gene	3904214	3905061	.	+	.	ID=g24666;
OY101445.1_Gymnocheta_viridis_genome_assembly,_chromosome:_X	AUGUSTUS	mRNA	3904214	3905061	0.98	+	.	ID=g24666.t1;Parent=g24666;
OY101445.1_Gymnocheta_viridis_genome_assembly,_chromosome:_X	AUGUSTUS	start_codon	3904214	3904216	.	+	0	ID=g24666.t1.start1;Parent=g24666.t1;
OY101445.1_Gymnocheta_viridis_genome_assembly,_chromosome:_X	AUGUSTUS	CDS	3904214	3904456	1	+	0	ID=g24666.t1.CDS1;Parent=g24666.t1;
OY101445.1_Gymnocheta_viridis_genome_assembly,_chromosome:_X	AUGUSTUS	exon	3904214	3904456	.	+	.	ID=g24666.t1.exon1;Parent=g24666.t1;
OY101445.1_Gymnocheta_viridis_genome_assembly,_chromosome:_X	AUGUSTUS	intron	3904457	3904917	0.98	+	.	ID=g24666.t1.intron1;Parent=g24666.t1;
OY101445.1_Gymnocheta_viridis_genome_assembly,_chromosome:_X	AUGUSTUS	CDS	3904918	3905061	0.98	+	0	ID=g24666.t1.CDS2;Parent=g24666.t1;
OY101445.1_Gymnocheta_viridis_genome_assembly,_chromosome:_X	AUGUSTUS	exon	3904918	3905061	.	+	.	ID=g24666.t1.exon2;Parent=g24666.t1;
OY101445.1_Gymnocheta_viridis_genome_assembly,_chromosome:_X	AUGUSTUS	stop_codon	3905059	3905061	.	+	0	ID=g24666.t1.stop1;Parent=g24666.t1;
OY101445.1_Gymnocheta_viridis_genome_assembly,_chromosome:_X	AUGUSTUS	gene	3922471	3944317	.	+	.	ID=g24667;
OY101445.1_Gymnocheta_viridis_genome_assembly,_chromosome:_X	AUGUSTUS	mRNA	3922471	3944317	0.97	+	.	ID=g24667.t1;Parent=g24667;
OY101445.1_Gymnocheta_viridis_genome_assembly,_chromosome:_X	AUGUSTUS	start_codon	3922471	3922473	.	+	0	ID=g24667.t1.start1;Parent=g24667.t1;
OY101445.1_Gymnocheta_viridis_genome_assembly,_chromosome:_X	AUGUSTUS	CDS	3922471	3923176	1	+	0	ID=g24667.t1.CDS1;Parent=g24667.t1;
OY101445.1_Gymnocheta_viridis_genome_assembly,_chromosome:_X	AUGUSTUS	exon	3922471	3923176	.	+	.	ID=g24667.t1.exon1;Parent=g24667.t1;
OY101445.1_Gymnocheta_viridis_genome_assembly,_chromosome:_X	AUGUSTUS	intron	3923177	3925438	0.97	+	.	ID=g24667.t1.intron1;Parent=g24667.t1;
OY101445.1_Gymnocheta_viridis_genome_assembly,_chromosome:_X	AUGUSTUS	CDS	3925439	3925857	0.97	+	2	ID=g24667.t1.CDS2;Parent=g24667.t1;
OY101445.1_Gymnocheta_viridis_genome_assembly,_chromosome:_X	AUGUSTUS	exon	3925439	3925857	.	+	.	ID=g24667.t1.exon2;Parent=g24667.t1;
OY101445.1_Gymnocheta_viridis_genome_assembly,_chromosome:_X	AUGUSTUS	intron	3925858	3927700	1	+	.	ID=g24667.t1.intron2;Parent=g24667.t1;
OY101445.1_Gymnocheta_viridis_genome_assembly,_chromosome:_X	AUGUSTUS	CDS	3927701	3928108	1	+	0	ID=g24667.t1.CDS3;Parent=g24667.t1;
OY101445.1_Gymnocheta_viridis_genome_assembly,_chromosome:_X	AUGUSTUS	exon	3927701	3928108	.	+	.	ID=g24667.t1.exon3;Parent=g24667.t1;
OY101445.1_Gymnocheta_viridis_genome_assembly,_chromosome:_X	AUGUSTUS	intron	3928109	3935852	1	+	.	ID=g24667.t1.intron3;Parent=g24667.t1;
OY101445.1_Gymnocheta_viridis_genome_assembly,_chromosome:_X	AUGUSTUS	CDS	3935853	3936804	1	+	0	ID=g24667.t1.CDS4;Parent=g24667.t1;
OY101445.1_Gymnocheta_viridis_genome_assembly,_chromosome:_X	AUGUSTUS	exon	3935853	3936804	.	+	.	ID=g24667.t1.exon4;Parent=g24667.t1;
OY101445.1_Gymnocheta_viridis_genome_assembly,_chromosome:_X	AUGUSTUS	intron	3936805	3938566	1	+	.	ID=g24667.t1.intron4;Parent=g24667.t1;
OY101445.1_Gymnocheta_viridis_genome_assembly,_chromosome:_X	AUGUSTUS	CDS	3938567	3938661	1	+	2	ID=g24667.t1.CDS5;Parent=g24667.t1;
OY101445.1_Gymnocheta_viridis_genome_assembly,_chromosome:_X	AUGUSTUS	exon	3938567	3938661	.	+	.	ID=g24667.t1.exon5;Parent=g24667.t1;
OY101445.1_Gymnocheta_viridis_genome_assembly,_chromosome:_X	AUGUSTUS	intron	3938662	3939088	1	+	.	ID=g24667.t1.intron5;Parent=g24667.t1;
OY101445.1_Gymnocheta_viridis_genome_assembly,_chromosome:_X	AUGUSTUS	CDS	3939089	3939260	1	+	0	ID=g24667.t1.CDS6;Parent=g24667.t1;
OY101445.1_Gymnocheta_viridis_genome_assembly,_chromosome:_X	AUGUSTUS	exon	3939089	3939260	.	+	.	ID=g24667.t1.exon6;Parent=g24667.t1;
OY101445.1_Gymnocheta_viridis_genome_assembly,_chromosome:_X	AUGUSTUS	intron	3939261	3941701	1	+	.	ID=g24667.t1.intron6;Parent=g24667.t1;
OY101445.1_Gymnocheta_viridis_genome_assembly,_chromosome:_X	AUGUSTUS	CDS	3941702	3942118	1	+	2	ID=g24667.t1.CDS7;Parent=g24667.t1;
OY101445.1_Gymnocheta_viridis_genome_assembly,_chromosome:_X	AUGUSTUS	exon	3941702	3942118	.	+	.	ID=g24667.t1.exon7;Parent=g24667.t1;
OY101445.1_Gymnocheta_viridis_genome_assembly,_chromosome:_X	AUGUSTUS	intron	3942119	3944085	1	+	.	ID=g24667.t1.intron7;Parent=g24667.t1;
OY101445.1_Gymnocheta_viridis_genome_assembly,_chromosome:_X	AUGUSTUS	CDS	3944086	3944214	1	+	2	ID=g24667.t1.CDS8;Parent=g24667.t1;
OY101445.1_Gymnocheta_viridis_genome_assembly,_chromosome:_X	AUGUSTUS	exon	3944086	3944214	.	+	.	ID=g24667.t1.exon8;Parent=g24667.t1;
OY101445.1_Gymnocheta_viridis_genome_assembly,_chromosome:_X	AUGUSTUS	intron	3944215	3944288	1	+	.	ID=g24667.t1.intron8;Parent=g24667.t1;
OY101445.1_Gymnocheta_viridis_genome_assembly,_chromosome:_X	AUGUSTUS	CDS	3944289	3944317	1	+	2	ID=g24667.t1.CDS9;Parent=g24667.t1;
OY101445.1_Gymnocheta_viridis_genome_assembly,_chromosome:_X	AUGUSTUS	exon	3944289	3944317	.	+	.	ID=g24667.t1.exon9;Parent=g24667.t1;
OY101445.1_Gymnocheta_viridis_genome_assembly,_chromosome:_X	AUGUSTUS	stop_codon	3944315	3944317	.	+	0	ID=g24667.t1.stop1;Parent=g24667.t1;
OY101445.1_Gymnocheta_viridis_genome_assembly,_chromosome:_X	AUGUSTUS	gene	3963984	3967439	.	-	.	ID=g24668;
OY101445.1_Gymnocheta_viridis_genome_assembly,_chromosome:_X	AUGUSTUS	mRNA	3963984	3967439	0.92	-	.	ID=g24668.t1;Parent=g24668;
OY101445.1_Gymnocheta_viridis_genome_assembly,_chromosome:_X	AUGUSTUS	stop_codon	3963984	3963986	.	-	0	ID=g24668.t1.stop1;Parent=g24668.t1;
OY101445.1_Gymnocheta_viridis_genome_assembly,_chromosome:_X	AUGUSTUS	CDS	3963984	3967439	0.92	-	0	ID=g24668.t1.CDS1;Parent=g24668.t1;
OY101445.1_Gymnocheta_viridis_genome_assembly,_chromosome:_X	AUGUSTUS	exon	3963984	3967439	.	-	.	ID=g24668.t1.exon1;Parent=g24668.t1;
OY101445.1_Gymnocheta_viridis_genome_assembly,_chromosome:_X	AUGUSTUS	start_codon	3967437	3967439	.	-	0	ID=g24668.t1.start1;Parent=g24668.t1;
OY101445.1_Gymnocheta_viridis_genome_assembly,_chromosome:_X	AUGUSTUS	gene	4006178	4008908	.	+	.	ID=g24669;
OY101445.1_Gymnocheta_viridis_genome_assembly,_chromosome:_X	AUGUSTUS	mRNA	4006178	4008908	1	+	.	ID=g24669.t1;Parent=g24669;
OY101445.1_Gymnocheta_viridis_genome_assembly,_chromosome:_X	AUGUSTUS	start_codon	4006178	4006180	.	+	0	ID=g24669.t1.start1;Parent=g24669.t1;
OY101445.1_Gymnocheta_viridis_genome_assembly,_chromosome:_X	AUGUSTUS	CDS	4006178	4006613	1	+	0	ID=g24669.t1.CDS1;Parent=g24669.t1;
OY101445.1_Gymnocheta_viridis_genome_assembly,_chromosome:_X	AUGUSTUS	exon	4006178	4006613	.	+	.	ID=g24669.t1.exon1;Parent=g24669.t1;
OY101445.1_Gymnocheta_viridis_genome_assembly,_chromosome:_X	AUGUSTUS	intron	4006614	4008768	1	+	.	ID=g24669.t1.intron1;Parent=g24669.t1;
OY101445.1_Gymnocheta_viridis_genome_assembly,_chromosome:_X	AUGUSTUS	CDS	4008769	4008908	1	+	2	ID=g24669.t1.CDS2;Parent=g24669.t1;
OY101445.1_Gymnocheta_viridis_genome_assembly,_chromosome:_X	AUGUSTUS	exon	4008769	4008908	.	+	.	ID=g24669.t1.exon2;Parent=g24669.t1;
OY101445.1_Gymnocheta_viridis_genome_assembly,_chromosome:_X	AUGUSTUS	stop_codon	4008906	4008908	.	+	0	ID=g24669.t1.stop1;Parent=g24669.t1;
OY101445.1_Gymnocheta_viridis_genome_assembly,_chromosome:_X	AUGUSTUS	gene	4018610	4018885	.	+	.	ID=g24670;
OY101445.1_Gymnocheta_viridis_genome_assembly,_chromosome:_X	AUGUSTUS	mRNA	4018610	4018885	0.62	+	.	ID=g24670.t1;Parent=g24670;
OY101445.1_Gymnocheta_viridis_genome_assembly,_chromosome:_X	AUGUSTUS	start_codon	4018610	4018612	.	+	0	ID=g24670.t1.start1;Parent=g24670.t1;
OY101445.1_Gymnocheta_viridis_genome_assembly,_chromosome:_X	AUGUSTUS	CDS	4018610	4018885	0.62	+	0	ID=g24670.t1.CDS1;Parent=g24670.t1;
OY101445.1_Gymnocheta_viridis_genome_assembly,_chromosome:_X	AUGUSTUS	exon	4018610	4018885	.	+	.	ID=g24670.t1.exon1;Parent=g24670.t1;
OY101445.1_Gymnocheta_viridis_genome_assembly,_chromosome:_X	AUGUSTUS	stop_codon	4018883	4018885	.	+	0	ID=g24670.t1.stop1;Parent=g24670.t1;
OY101445.1_Gymnocheta_viridis_genome_assembly,_chromosome:_X	AUGUSTUS	gene	4025539	4026390	.	+	.	ID=g24671;
OY101445.1_Gymnocheta_viridis_genome_assembly,_chromosome:_X	AUGUSTUS	mRNA	4025539	4026390	0.82	+	.	ID=g24671.t1;Parent=g24671;
OY101445.1_Gymnocheta_viridis_genome_assembly,_chromosome:_X	AUGUSTUS	start_codon	4025539	4025541	.	+	0	ID=g24671.t1.start1;Parent=g24671.t1;
OY101445.1_Gymnocheta_viridis_genome_assembly,_chromosome:_X	AUGUSTUS	CDS	4025539	4025673	1	+	0	ID=g24671.t1.CDS1;Parent=g24671.t1;
OY101445.1_Gymnocheta_viridis_genome_assembly,_chromosome:_X	AUGUSTUS	exon	4025539	4025673	.	+	.	ID=g24671.t1.exon1;Parent=g24671.t1;
OY101445.1_Gymnocheta_viridis_genome_assembly,_chromosome:_X	AUGUSTUS	intron	4025674	4025731	1	+	.	ID=g24671.t1.intron1;Parent=g24671.t1;
OY101445.1_Gymnocheta_viridis_genome_assembly,_chromosome:_X	AUGUSTUS	CDS	4025732	4025864	0.85	+	0	ID=g24671.t1.CDS2;Parent=g24671.t1;
OY101445.1_Gymnocheta_viridis_genome_assembly,_chromosome:_X	AUGUSTUS	exon	4025732	4025864	.	+	.	ID=g24671.t1.exon2;Parent=g24671.t1;
OY101445.1_Gymnocheta_viridis_genome_assembly,_chromosome:_X	AUGUSTUS	intron	4025865	4025947	0.82	+	.	ID=g24671.t1.intron2;Parent=g24671.t1;
OY101445.1_Gymnocheta_viridis_genome_assembly,_chromosome:_X	AUGUSTUS	CDS	4025948	4026390	0.84	+	2	ID=g24671.t1.CDS3;Parent=g24671.t1;
OY101445.1_Gymnocheta_viridis_genome_assembly,_chromosome:_X	AUGUSTUS	exon	4025948	4026390	.	+	.	ID=g24671.t1.exon3;Parent=g24671.t1;
OY101445.1_Gymnocheta_viridis_genome_assembly,_chromosome:_X	AUGUSTUS	stop_codon	4026388	4026390	.	+	0	ID=g24671.t1.stop1;Parent=g24671.t1;
OY101445.1_Gymnocheta_viridis_genome_assembly,_chromosome:_X	AUGUSTUS	gene	4026529	4027809	.	-	.	ID=g24672;
OY101445.1_Gymnocheta_viridis_genome_assembly,_chromosome:_X	AUGUSTUS	mRNA	4026529	4027809	0.77	-	.	ID=g24672.t1;Parent=g24672;
OY101445.1_Gymnocheta_viridis_genome_assembly,_chromosome:_X	AUGUSTUS	stop_codon	4026529	4026531	.	-	0	ID=g24672.t1.stop1;Parent=g24672.t1;
OY101445.1_Gymnocheta_viridis_genome_assembly,_chromosome:_X	AUGUSTUS	CDS	4026529	4026914	1	-	2	ID=g24672.t1.CDS1;Parent=g24672.t1;
OY101445.1_Gymnocheta_viridis_genome_assembly,_chromosome:_X	AUGUSTUS	exon	4026529	4026914	.	-	.	ID=g24672.t1.exon1;Parent=g24672.t1;
OY101445.1_Gymnocheta_viridis_genome_assembly,_chromosome:_X	AUGUSTUS	intron	4026915	4026980	1	-	.	ID=g24672.t1.intron1;Parent=g24672.t1;
OY101445.1_Gymnocheta_viridis_genome_assembly,_chromosome:_X	AUGUSTUS	CDS	4026981	4027125	1	-	0	ID=g24672.t1.CDS2;Parent=g24672.t1;
OY101445.1_Gymnocheta_viridis_genome_assembly,_chromosome:_X	AUGUSTUS	exon	4026981	4027125	.	-	.	ID=g24672.t1.exon2;Parent=g24672.t1;
OY101445.1_Gymnocheta_viridis_genome_assembly,_chromosome:_X	AUGUSTUS	intron	4027126	4027189	1	-	.	ID=g24672.t1.intron2;Parent=g24672.t1;
OY101445.1_Gymnocheta_viridis_genome_assembly,_chromosome:_X	AUGUSTUS	CDS	4027190	4027622	0.77	-	1	ID=g24672.t1.CDS3;Parent=g24672.t1;
OY101445.1_Gymnocheta_viridis_genome_assembly,_chromosome:_X	AUGUSTUS	exon	4027190	4027622	.	-	.	ID=g24672.t1.exon3;Parent=g24672.t1;
OY101445.1_Gymnocheta_viridis_genome_assembly,_chromosome:_X	AUGUSTUS	intron	4027623	4027678	1	-	.	ID=g24672.t1.intron3;Parent=g24672.t1;
OY101445.1_Gymnocheta_viridis_genome_assembly,_chromosome:_X	AUGUSTUS	CDS	4027679	4027809	1	-	0	ID=g24672.t1.CDS4;Parent=g24672.t1;
OY101445.1_Gymnocheta_viridis_genome_assembly,_chromosome:_X	AUGUSTUS	exon	4027679	4027809	.	-	.	ID=g24672.t1.exon4;Parent=g24672.t1;
OY101445.1_Gymnocheta_viridis_genome_assembly,_chromosome:_X	AUGUSTUS	start_codon	4027807	4027809	.	-	0	ID=g24672.t1.start1;Parent=g24672.t1;
OY101445.1_Gymnocheta_viridis_genome_assembly,_chromosome:_X	AUGUSTUS	gene	4029103	4029455	.	-	.	ID=g24673;
OY101445.1_Gymnocheta_viridis_genome_assembly,_chromosome:_X	AUGUSTUS	mRNA	4029103	4029455	1	-	.	ID=g24673.t1;Parent=g24673;
OY101445.1_Gymnocheta_viridis_genome_assembly,_chromosome:_X	AUGUSTUS	stop_codon	4029103	4029105	.	-	0	ID=g24673.t1.stop1;Parent=g24673.t1;
OY101445.1_Gymnocheta_viridis_genome_assembly,_chromosome:_X	AUGUSTUS	CDS	4029103	4029286	1	-	1	ID=g24673.t1.CDS1;Parent=g24673.t1;
OY101445.1_Gymnocheta_viridis_genome_assembly,_chromosome:_X	AUGUSTUS	exon	4029103	4029286	.	-	.	ID=g24673.t1.exon1;Parent=g24673.t1;
OY101445.1_Gymnocheta_viridis_genome_assembly,_chromosome:_X	AUGUSTUS	intron	4029287	4029345	1	-	.	ID=g24673.t1.intron1;Parent=g24673.t1;
OY101445.1_Gymnocheta_viridis_genome_assembly,_chromosome:_X	AUGUSTUS	CDS	4029346	4029455	1	-	0	ID=g24673.t1.CDS2;Parent=g24673.t1;
OY101445.1_Gymnocheta_viridis_genome_assembly,_chromosome:_X	AUGUSTUS	exon	4029346	4029455	.	-	.	ID=g24673.t1.exon2;Parent=g24673.t1;
OY101445.1_Gymnocheta_viridis_genome_assembly,_chromosome:_X	AUGUSTUS	start_codon	4029453	4029455	.	-	0	ID=g24673.t1.start1;Parent=g24673.t1;
OY101445.1_Gymnocheta_viridis_genome_assembly,_chromosome:_X	AUGUSTUS	gene	4042549	4043379	.	+	.	ID=g24674;
OY101445.1_Gymnocheta_viridis_genome_assembly,_chromosome:_X	AUGUSTUS	mRNA	4042549	4043379	0.27	+	.	ID=g24674.t1;Parent=g24674;
OY101445.1_Gymnocheta_viridis_genome_assembly,_chromosome:_X	AUGUSTUS	start_codon	4042549	4042551	.	+	0	ID=g24674.t1.start1;Parent=g24674.t1;
OY101445.1_Gymnocheta_viridis_genome_assembly,_chromosome:_X	AUGUSTUS	CDS	4042549	4042616	0.61	+	0	ID=g24674.t1.CDS1;Parent=g24674.t1;
OY101445.1_Gymnocheta_viridis_genome_assembly,_chromosome:_X	AUGUSTUS	exon	4042549	4042616	.	+	.	ID=g24674.t1.exon1;Parent=g24674.t1;
OY101445.1_Gymnocheta_viridis_genome_assembly,_chromosome:_X	AUGUSTUS	intron	4042617	4043225	0.27	+	.	ID=g24674.t1.intron1;Parent=g24674.t1;
OY101445.1_Gymnocheta_viridis_genome_assembly,_chromosome:_X	AUGUSTUS	CDS	4043226	4043379	0.27	+	1	ID=g24674.t1.CDS2;Parent=g24674.t1;
OY101445.1_Gymnocheta_viridis_genome_assembly,_chromosome:_X	AUGUSTUS	exon	4043226	4043379	.	+	.	ID=g24674.t1.exon2;Parent=g24674.t1;
OY101445.1_Gymnocheta_viridis_genome_assembly,_chromosome:_X	AUGUSTUS	stop_codon	4043377	4043379	.	+	0	ID=g24674.t1.stop1;Parent=g24674.t1;
OY101445.1_Gymnocheta_viridis_genome_assembly,_chromosome:_X	AUGUSTUS	gene	4043593	4046184	.	+	.	ID=g24675;
OY101445.1_Gymnocheta_viridis_genome_assembly,_chromosome:_X	AUGUSTUS	mRNA	4043692	4046184	0.35	+	.	ID=g24675.t1;Parent=g24675;
OY101445.1_Gymnocheta_viridis_genome_assembly,_chromosome:_X	AUGUSTUS	start_codon	4043692	4043694	.	+	0	ID=g24675.t1.start1;Parent=g24675.t1;
OY101445.1_Gymnocheta_viridis_genome_assembly,_chromosome:_X	AUGUSTUS	CDS	4043692	4043951	0.38	+	0	ID=g24675.t1.CDS1;Parent=g24675.t1;
OY101445.1_Gymnocheta_viridis_genome_assembly,_chromosome:_X	AUGUSTUS	exon	4043692	4043951	.	+	.	ID=g24675.t1.exon1;Parent=g24675.t1;
OY101445.1_Gymnocheta_viridis_genome_assembly,_chromosome:_X	AUGUSTUS	intron	4043952	4045193	0.7	+	.	ID=g24675.t1.intron1;Parent=g24675.t1;
OY101445.1_Gymnocheta_viridis_genome_assembly,_chromosome:_X	AUGUSTUS	CDS	4045194	4046184	0.68	+	1	ID=g24675.t1.CDS2;Parent=g24675.t1;
OY101445.1_Gymnocheta_viridis_genome_assembly,_chromosome:_X	AUGUSTUS	exon	4045194	4046184	.	+	.	ID=g24675.t1.exon2;Parent=g24675.t1;
OY101445.1_Gymnocheta_viridis_genome_assembly,_chromosome:_X	AUGUSTUS	stop_codon	4046182	4046184	.	+	0	ID=g24675.t1.stop1;Parent=g24675.t1;
OY101445.1_Gymnocheta_viridis_genome_assembly,_chromosome:_X	AUGUSTUS	mRNA	4043593	4044216	0.56	+	.	ID=g24675.t2;Parent=g24675;
OY101445.1_Gymnocheta_viridis_genome_assembly,_chromosome:_X	AUGUSTUS	start_codon	4043593	4043595	.	+	0	ID=g24675.t2.start1;Parent=g24675.t2;
OY101445.1_Gymnocheta_viridis_genome_assembly,_chromosome:_X	AUGUSTUS	CDS	4043593	4044216	0.56	+	0	ID=g24675.t2.CDS1;Parent=g24675.t2;
OY101445.1_Gymnocheta_viridis_genome_assembly,_chromosome:_X	AUGUSTUS	exon	4043593	4044216	.	+	.	ID=g24675.t2.exon1;Parent=g24675.t2;
OY101445.1_Gymnocheta_viridis_genome_assembly,_chromosome:_X	AUGUSTUS	stop_codon	4044214	4044216	.	+	0	ID=g24675.t2.stop1;Parent=g24675.t2;
OY101445.1_Gymnocheta_viridis_genome_assembly,_chromosome:_X	AUGUSTUS	gene	4046503	4046766	.	+	.	ID=g24676;
OY101445.1_Gymnocheta_viridis_genome_assembly,_chromosome:_X	AUGUSTUS	mRNA	4046503	4046766	0.97	+	.	ID=g24676.t1;Parent=g24676;
OY101445.1_Gymnocheta_viridis_genome_assembly,_chromosome:_X	AUGUSTUS	start_codon	4046503	4046505	.	+	0	ID=g24676.t1.start1;Parent=g24676.t1;
OY101445.1_Gymnocheta_viridis_genome_assembly,_chromosome:_X	AUGUSTUS	CDS	4046503	4046766	0.97	+	0	ID=g24676.t1.CDS1;Parent=g24676.t1;
OY101445.1_Gymnocheta_viridis_genome_assembly,_chromosome:_X	AUGUSTUS	exon	4046503	4046766	.	+	.	ID=g24676.t1.exon1;Parent=g24676.t1;
OY101445.1_Gymnocheta_viridis_genome_assembly,_chromosome:_X	AUGUSTUS	stop_codon	4046764	4046766	.	+	0	ID=g24676.t1.stop1;Parent=g24676.t1;
OY101445.1_Gymnocheta_viridis_genome_assembly,_chromosome:_X	AUGUSTUS	gene	4046874	4047987	.	+	.	ID=g24677;
OY101445.1_Gymnocheta_viridis_genome_assembly,_chromosome:_X	AUGUSTUS	mRNA	4046874	4047987	0.81	+	.	ID=g24677.t1;Parent=g24677;
OY101445.1_Gymnocheta_viridis_genome_assembly,_chromosome:_X	AUGUSTUS	start_codon	4046874	4046876	.	+	0	ID=g24677.t1.start1;Parent=g24677.t1;
OY101445.1_Gymnocheta_viridis_genome_assembly,_chromosome:_X	AUGUSTUS	CDS	4046874	4047392	0.81	+	0	ID=g24677.t1.CDS1;Parent=g24677.t1;
OY101445.1_Gymnocheta_viridis_genome_assembly,_chromosome:_X	AUGUSTUS	exon	4046874	4047392	.	+	.	ID=g24677.t1.exon1;Parent=g24677.t1;
OY101445.1_Gymnocheta_viridis_genome_assembly,_chromosome:_X	AUGUSTUS	intron	4047393	4047876	0.82	+	.	ID=g24677.t1.intron1;Parent=g24677.t1;
OY101445.1_Gymnocheta_viridis_genome_assembly,_chromosome:_X	AUGUSTUS	CDS	4047877	4047987	1	+	0	ID=g24677.t1.CDS2;Parent=g24677.t1;
OY101445.1_Gymnocheta_viridis_genome_assembly,_chromosome:_X	AUGUSTUS	exon	4047877	4047987	.	+	.	ID=g24677.t1.exon2;Parent=g24677.t1;
OY101445.1_Gymnocheta_viridis_genome_assembly,_chromosome:_X	AUGUSTUS	stop_codon	4047985	4047987	.	+	0	ID=g24677.t1.stop1;Parent=g24677.t1;
OY101445.1_Gymnocheta_viridis_genome_assembly,_chromosome:_X	AUGUSTUS	gene	4066667	4067488	.	+	.	ID=g24678;
OY101445.1_Gymnocheta_viridis_genome_assembly,_chromosome:_X	AUGUSTUS	mRNA	4066667	4067488	0.59	+	.	ID=g24678.t1;Parent=g24678;
OY101445.1_Gymnocheta_viridis_genome_assembly,_chromosome:_X	AUGUSTUS	start_codon	4066667	4066669	.	+	0	ID=g24678.t1.start1;Parent=g24678.t1;
OY101445.1_Gymnocheta_viridis_genome_assembly,_chromosome:_X	AUGUSTUS	CDS	4066667	4066802	1	+	0	ID=g24678.t1.CDS1;Parent=g24678.t1;
OY101445.1_Gymnocheta_viridis_genome_assembly,_chromosome:_X	AUGUSTUS	exon	4066667	4066802	.	+	.	ID=g24678.t1.exon1;Parent=g24678.t1;
OY101445.1_Gymnocheta_viridis_genome_assembly,_chromosome:_X	AUGUSTUS	intron	4066803	4066860	1	+	.	ID=g24678.t1.intron1;Parent=g24678.t1;
OY101445.1_Gymnocheta_viridis_genome_assembly,_chromosome:_X	AUGUSTUS	CDS	4066861	4067013	0.84	+	2	ID=g24678.t1.CDS2;Parent=g24678.t1;
OY101445.1_Gymnocheta_viridis_genome_assembly,_chromosome:_X	AUGUSTUS	exon	4066861	4067013	.	+	.	ID=g24678.t1.exon2;Parent=g24678.t1;
OY101445.1_Gymnocheta_viridis_genome_assembly,_chromosome:_X	AUGUSTUS	intron	4067014	4067114	0.82	+	.	ID=g24678.t1.intron2;Parent=g24678.t1;
OY101445.1_Gymnocheta_viridis_genome_assembly,_chromosome:_X	AUGUSTUS	CDS	4067115	4067488	0.59	+	2	ID=g24678.t1.CDS3;Parent=g24678.t1;
OY101445.1_Gymnocheta_viridis_genome_assembly,_chromosome:_X	AUGUSTUS	exon	4067115	4067488	.	+	.	ID=g24678.t1.exon3;Parent=g24678.t1;
OY101445.1_Gymnocheta_viridis_genome_assembly,_chromosome:_X	AUGUSTUS	stop_codon	4067486	4067488	.	+	0	ID=g24678.t1.stop1;Parent=g24678.t1;
OY101445.1_Gymnocheta_viridis_genome_assembly,_chromosome:_X	AUGUSTUS	gene	4071166	4071825	.	-	.	ID=g24679;
OY101445.1_Gymnocheta_viridis_genome_assembly,_chromosome:_X	AUGUSTUS	mRNA	4071166	4071825	0.56	-	.	ID=g24679.t1;Parent=g24679;
OY101445.1_Gymnocheta_viridis_genome_assembly,_chromosome:_X	AUGUSTUS	stop_codon	4071166	4071168	.	-	0	ID=g24679.t1.stop1;Parent=g24679.t1;
OY101445.1_Gymnocheta_viridis_genome_assembly,_chromosome:_X	AUGUSTUS	CDS	4071166	4071297	0.67	-	0	ID=g24679.t1.CDS1;Parent=g24679.t1;
OY101445.1_Gymnocheta_viridis_genome_assembly,_chromosome:_X	AUGUSTUS	exon	4071166	4071297	.	-	.	ID=g24679.t1.exon1;Parent=g24679.t1;
OY101445.1_Gymnocheta_viridis_genome_assembly,_chromosome:_X	AUGUSTUS	intron	4071298	4071452	0.56	-	.	ID=g24679.t1.intron1;Parent=g24679.t1;
OY101445.1_Gymnocheta_viridis_genome_assembly,_chromosome:_X	AUGUSTUS	CDS	4071453	4071538	0.84	-	2	ID=g24679.t1.CDS2;Parent=g24679.t1;
OY101445.1_Gymnocheta_viridis_genome_assembly,_chromosome:_X	AUGUSTUS	exon	4071453	4071538	.	-	.	ID=g24679.t1.exon2;Parent=g24679.t1;
OY101445.1_Gymnocheta_viridis_genome_assembly,_chromosome:_X	AUGUSTUS	intron	4071539	4071602	1	-	.	ID=g24679.t1.intron2;Parent=g24679.t1;
OY101445.1_Gymnocheta_viridis_genome_assembly,_chromosome:_X	AUGUSTUS	CDS	4071603	4071630	1	-	0	ID=g24679.t1.CDS3;Parent=g24679.t1;
OY101445.1_Gymnocheta_viridis_genome_assembly,_chromosome:_X	AUGUSTUS	exon	4071603	4071630	.	-	.	ID=g24679.t1.exon3;Parent=g24679.t1;
OY101445.1_Gymnocheta_viridis_genome_assembly,_chromosome:_X	AUGUSTUS	intron	4071631	4071679	1	-	.	ID=g24679.t1.intron3;Parent=g24679.t1;
OY101445.1_Gymnocheta_viridis_genome_assembly,_chromosome:_X	AUGUSTUS	CDS	4071680	4071748	1	-	0	ID=g24679.t1.CDS4;Parent=g24679.t1;
OY101445.1_Gymnocheta_viridis_genome_assembly,_chromosome:_X	AUGUSTUS	exon	4071680	4071748	.	-	.	ID=g24679.t1.exon4;Parent=g24679.t1;
OY101445.1_Gymnocheta_viridis_genome_assembly,_chromosome:_X	AUGUSTUS	intron	4071749	4071819	1	-	.	ID=g24679.t1.intron4;Parent=g24679.t1;
OY101445.1_Gymnocheta_viridis_genome_assembly,_chromosome:_X	AUGUSTUS	CDS	4071820	4071825	1	-	0	ID=g24679.t1.CDS5;Parent=g24679.t1;
OY101445.1_Gymnocheta_viridis_genome_assembly,_chromosome:_X	AUGUSTUS	exon	4071820	4071825	.	-	.	ID=g24679.t1.exon5;Parent=g24679.t1;
OY101445.1_Gymnocheta_viridis_genome_assembly,_chromosome:_X	AUGUSTUS	start_codon	4071823	4071825	.	-	0	ID=g24679.t1.start1;Parent=g24679.t1;
OY101445.1_Gymnocheta_viridis_genome_assembly,_chromosome:_X	AUGUSTUS	gene	4072151	4072467	.	-	.	ID=g24680;
OY101445.1_Gymnocheta_viridis_genome_assembly,_chromosome:_X	AUGUSTUS	mRNA	4072151	4072467	1	-	.	ID=g24680.t1;Parent=g24680;
OY101445.1_Gymnocheta_viridis_genome_assembly,_chromosome:_X	AUGUSTUS	stop_codon	4072151	4072153	.	-	0	ID=g24680.t1.stop1;Parent=g24680.t1;
OY101445.1_Gymnocheta_viridis_genome_assembly,_chromosome:_X	AUGUSTUS	CDS	4072151	4072259	1	-	1	ID=g24680.t1.CDS1;Parent=g24680.t1;
OY101445.1_Gymnocheta_viridis_genome_assembly,_chromosome:_X	AUGUSTUS	exon	4072151	4072259	.	-	.	ID=g24680.t1.exon1;Parent=g24680.t1;
OY101445.1_Gymnocheta_viridis_genome_assembly,_chromosome:_X	AUGUSTUS	intron	4072260	4072318	1	-	.	ID=g24680.t1.intron1;Parent=g24680.t1;
OY101445.1_Gymnocheta_viridis_genome_assembly,_chromosome:_X	AUGUSTUS	CDS	4072319	4072467	1	-	0	ID=g24680.t1.CDS2;Parent=g24680.t1;
OY101445.1_Gymnocheta_viridis_genome_assembly,_chromosome:_X	AUGUSTUS	exon	4072319	4072467	.	-	.	ID=g24680.t1.exon2;Parent=g24680.t1;
OY101445.1_Gymnocheta_viridis_genome_assembly,_chromosome:_X	AUGUSTUS	start_codon	4072465	4072467	.	-	0	ID=g24680.t1.start1;Parent=g24680.t1;
OY101445.1_Gymnocheta_viridis_genome_assembly,_chromosome:_X	AUGUSTUS	gene	4074115	4074752	.	-	.	ID=g24681;
OY101445.1_Gymnocheta_viridis_genome_assembly,_chromosome:_X	AUGUSTUS	mRNA	4074115	4074752	1	-	.	ID=g24681.t1;Parent=g24681;
OY101445.1_Gymnocheta_viridis_genome_assembly,_chromosome:_X	AUGUSTUS	stop_codon	4074115	4074117	.	-	0	ID=g24681.t1.stop1;Parent=g24681.t1;
OY101445.1_Gymnocheta_viridis_genome_assembly,_chromosome:_X	AUGUSTUS	CDS	4074115	4074592	1	-	1	ID=g24681.t1.CDS1;Parent=g24681.t1;
OY101445.1_Gymnocheta_viridis_genome_assembly,_chromosome:_X	AUGUSTUS	exon	4074115	4074592	.	-	.	ID=g24681.t1.exon1;Parent=g24681.t1;
OY101445.1_Gymnocheta_viridis_genome_assembly,_chromosome:_X	AUGUSTUS	intron	4074593	4074651	1	-	.	ID=g24681.t1.intron1;Parent=g24681.t1;
OY101445.1_Gymnocheta_viridis_genome_assembly,_chromosome:_X	AUGUSTUS	CDS	4074652	4074752	1	-	0	ID=g24681.t1.CDS2;Parent=g24681.t1;
OY101445.1_Gymnocheta_viridis_genome_assembly,_chromosome:_X	AUGUSTUS	exon	4074652	4074752	.	-	.	ID=g24681.t1.exon2;Parent=g24681.t1;
OY101445.1_Gymnocheta_viridis_genome_assembly,_chromosome:_X	AUGUSTUS	start_codon	4074750	4074752	.	-	0	ID=g24681.t1.start1;Parent=g24681.t1;
OY101445.1_Gymnocheta_viridis_genome_assembly,_chromosome:_X	AUGUSTUS	gene	4076278	4077129	.	-	.	ID=g24682;
OY101445.1_Gymnocheta_viridis_genome_assembly,_chromosome:_X	AUGUSTUS	mRNA	4076278	4077129	0.82	-	.	ID=g24682.t1;Parent=g24682;
OY101445.1_Gymnocheta_viridis_genome_assembly,_chromosome:_X	AUGUSTUS	stop_codon	4076278	4076280	.	-	0	ID=g24682.t1.stop1;Parent=g24682.t1;
OY101445.1_Gymnocheta_viridis_genome_assembly,_chromosome:_X	AUGUSTUS	CDS	4076278	4076720	0.86	-	2	ID=g24682.t1.CDS1;Parent=g24682.t1;
OY101445.1_Gymnocheta_viridis_genome_assembly,_chromosome:_X	AUGUSTUS	exon	4076278	4076720	.	-	.	ID=g24682.t1.exon1;Parent=g24682.t1;
OY101445.1_Gymnocheta_viridis_genome_assembly,_chromosome:_X	AUGUSTUS	intron	4076721	4076803	0.82	-	.	ID=g24682.t1.intron1;Parent=g24682.t1;
OY101445.1_Gymnocheta_viridis_genome_assembly,_chromosome:_X	AUGUSTUS	CDS	4076804	4076936	0.86	-	0	ID=g24682.t1.CDS2;Parent=g24682.t1;
OY101445.1_Gymnocheta_viridis_genome_assembly,_chromosome:_X	AUGUSTUS	exon	4076804	4076936	.	-	.	ID=g24682.t1.exon2;Parent=g24682.t1;
OY101445.1_Gymnocheta_viridis_genome_assembly,_chromosome:_X	AUGUSTUS	intron	4076937	4076994	1	-	.	ID=g24682.t1.intron2;Parent=g24682.t1;
OY101445.1_Gymnocheta_viridis_genome_assembly,_chromosome:_X	AUGUSTUS	CDS	4076995	4077129	1	-	0	ID=g24682.t1.CDS3;Parent=g24682.t1;
OY101445.1_Gymnocheta_viridis_genome_assembly,_chromosome:_X	AUGUSTUS	exon	4076995	4077129	.	-	.	ID=g24682.t1.exon3;Parent=g24682.t1;
OY101445.1_Gymnocheta_viridis_genome_assembly,_chromosome:_X	AUGUSTUS	start_codon	4077127	4077129	.	-	0	ID=g24682.t1.start1;Parent=g24682.t1;
OY101445.1_Gymnocheta_viridis_genome_assembly,_chromosome:_X	AUGUSTUS	gene	4089438	4090451	.	-	.	ID=g24683;
OY101445.1_Gymnocheta_viridis_genome_assembly,_chromosome:_X	AUGUSTUS	mRNA	4089438	4090451	1	-	.	ID=g24683.t1;Parent=g24683;
OY101445.1_Gymnocheta_viridis_genome_assembly,_chromosome:_X	AUGUSTUS	stop_codon	4089438	4089440	.	-	0	ID=g24683.t1.stop1;Parent=g24683.t1;
OY101445.1_Gymnocheta_viridis_genome_assembly,_chromosome:_X	AUGUSTUS	CDS	4089438	4090451	1	-	0	ID=g24683.t1.CDS1;Parent=g24683.t1;
OY101445.1_Gymnocheta_viridis_genome_assembly,_chromosome:_X	AUGUSTUS	exon	4089438	4090451	.	-	.	ID=g24683.t1.exon1;Parent=g24683.t1;
OY101445.1_Gymnocheta_viridis_genome_assembly,_chromosome:_X	AUGUSTUS	start_codon	4090449	4090451	.	-	0	ID=g24683.t1.start1;Parent=g24683.t1;
OY101445.1_Gymnocheta_viridis_genome_assembly,_chromosome:_X	AUGUSTUS	gene	4090508	4095760	.	-	.	ID=g24684;
OY101445.1_Gymnocheta_viridis_genome_assembly,_chromosome:_X	AUGUSTUS	mRNA	4090508	4095760	0.38	-	.	ID=g24684.t1;Parent=g24684;
OY101445.1_Gymnocheta_viridis_genome_assembly,_chromosome:_X	AUGUSTUS	stop_codon	4090508	4090510	.	-	0	ID=g24684.t1.stop1;Parent=g24684.t1;
OY101445.1_Gymnocheta_viridis_genome_assembly,_chromosome:_X	AUGUSTUS	CDS	4090508	4092223	0.65	-	0	ID=g24684.t1.CDS1;Parent=g24684.t1;
OY101445.1_Gymnocheta_viridis_genome_assembly,_chromosome:_X	AUGUSTUS	exon	4090508	4092223	.	-	.	ID=g24684.t1.exon1;Parent=g24684.t1;
OY101445.1_Gymnocheta_viridis_genome_assembly,_chromosome:_X	AUGUSTUS	intron	4092224	4092721	0.4	-	.	ID=g24684.t1.intron1;Parent=g24684.t1;
OY101445.1_Gymnocheta_viridis_genome_assembly,_chromosome:_X	AUGUSTUS	CDS	4092722	4095760	0.54	-	0	ID=g24684.t1.CDS2;Parent=g24684.t1;
OY101445.1_Gymnocheta_viridis_genome_assembly,_chromosome:_X	AUGUSTUS	exon	4092722	4095760	.	-	.	ID=g24684.t1.exon2;Parent=g24684.t1;
OY101445.1_Gymnocheta_viridis_genome_assembly,_chromosome:_X	AUGUSTUS	start_codon	4095758	4095760	.	-	0	ID=g24684.t1.start1;Parent=g24684.t1;
OY101445.1_Gymnocheta_viridis_genome_assembly,_chromosome:_X	AUGUSTUS	gene	4099364	4118454	.	-	.	ID=g24685;
OY101445.1_Gymnocheta_viridis_genome_assembly,_chromosome:_X	AUGUSTUS	mRNA	4099364	4118454	0.76	-	.	ID=g24685.t1;Parent=g24685;
OY101445.1_Gymnocheta_viridis_genome_assembly,_chromosome:_X	AUGUSTUS	stop_codon	4099364	4099366	.	-	0	ID=g24685.t1.stop1;Parent=g24685.t1;
OY101445.1_Gymnocheta_viridis_genome_assembly,_chromosome:_X	AUGUSTUS	CDS	4099364	4101043	1	-	0	ID=g24685.t1.CDS1;Parent=g24685.t1;
OY101445.1_Gymnocheta_viridis_genome_assembly,_chromosome:_X	AUGUSTUS	exon	4099364	4101043	.	-	.	ID=g24685.t1.exon1;Parent=g24685.t1;
OY101445.1_Gymnocheta_viridis_genome_assembly,_chromosome:_X	AUGUSTUS	intron	4101044	4105179	1	-	.	ID=g24685.t1.intron1;Parent=g24685.t1;
OY101445.1_Gymnocheta_viridis_genome_assembly,_chromosome:_X	AUGUSTUS	CDS	4105180	4105364	1	-	2	ID=g24685.t1.CDS2;Parent=g24685.t1;
OY101445.1_Gymnocheta_viridis_genome_assembly,_chromosome:_X	AUGUSTUS	exon	4105180	4105364	.	-	.	ID=g24685.t1.exon2;Parent=g24685.t1;
OY101445.1_Gymnocheta_viridis_genome_assembly,_chromosome:_X	AUGUSTUS	intron	4105365	4107482	1	-	.	ID=g24685.t1.intron2;Parent=g24685.t1;
OY101445.1_Gymnocheta_viridis_genome_assembly,_chromosome:_X	AUGUSTUS	CDS	4107483	4109090	1	-	2	ID=g24685.t1.CDS3;Parent=g24685.t1;
OY101445.1_Gymnocheta_viridis_genome_assembly,_chromosome:_X	AUGUSTUS	exon	4107483	4109090	.	-	.	ID=g24685.t1.exon3;Parent=g24685.t1;
OY101445.1_Gymnocheta_viridis_genome_assembly,_chromosome:_X	AUGUSTUS	intron	4109091	4109155	1	-	.	ID=g24685.t1.intron3;Parent=g24685.t1;
OY101445.1_Gymnocheta_viridis_genome_assembly,_chromosome:_X	AUGUSTUS	CDS	4109156	4109875	1	-	2	ID=g24685.t1.CDS4;Parent=g24685.t1;
OY101445.1_Gymnocheta_viridis_genome_assembly,_chromosome:_X	AUGUSTUS	exon	4109156	4109875	.	-	.	ID=g24685.t1.exon4;Parent=g24685.t1;
OY101445.1_Gymnocheta_viridis_genome_assembly,_chromosome:_X	AUGUSTUS	intron	4109876	4116361	1	-	.	ID=g24685.t1.intron4;Parent=g24685.t1;
OY101445.1_Gymnocheta_viridis_genome_assembly,_chromosome:_X	AUGUSTUS	CDS	4116362	4116613	1	-	2	ID=g24685.t1.CDS5;Parent=g24685.t1;
OY101445.1_Gymnocheta_viridis_genome_assembly,_chromosome:_X	AUGUSTUS	exon	4116362	4116613	.	-	.	ID=g24685.t1.exon5;Parent=g24685.t1;
OY101445.1_Gymnocheta_viridis_genome_assembly,_chromosome:_X	AUGUSTUS	intron	4116614	4117921	1	-	.	ID=g24685.t1.intron5;Parent=g24685.t1;
OY101445.1_Gymnocheta_viridis_genome_assembly,_chromosome:_X	AUGUSTUS	CDS	4117922	4118257	0.98	-	2	ID=g24685.t1.CDS6;Parent=g24685.t1;
OY101445.1_Gymnocheta_viridis_genome_assembly,_chromosome:_X	AUGUSTUS	exon	4117922	4118257	.	-	.	ID=g24685.t1.exon6;Parent=g24685.t1;
OY101445.1_Gymnocheta_viridis_genome_assembly,_chromosome:_X	AUGUSTUS	intron	4118258	4118408	0.76	-	.	ID=g24685.t1.intron6;Parent=g24685.t1;
OY101445.1_Gymnocheta_viridis_genome_assembly,_chromosome:_X	AUGUSTUS	CDS	4118409	4118454	0.76	-	0	ID=g24685.t1.CDS7;Parent=g24685.t1;
OY101445.1_Gymnocheta_viridis_genome_assembly,_chromosome:_X	AUGUSTUS	exon	4118409	4118454	.	-	.	ID=g24685.t1.exon7;Parent=g24685.t1;
OY101445.1_Gymnocheta_viridis_genome_assembly,_chromosome:_X	AUGUSTUS	start_codon	4118452	4118454	.	-	0	ID=g24685.t1.start1;Parent=g24685.t1;
OY101445.1_Gymnocheta_viridis_genome_assembly,_chromosome:_X	AUGUSTUS	mRNA	4099364	4118454	0.67	-	.	ID=g24685.t2;Parent=g24685;
OY101445.1_Gymnocheta_viridis_genome_assembly,_chromosome:_X	AUGUSTUS	stop_codon	4099364	4099366	.	-	0	ID=g24685.t2.stop1;Parent=g24685.t2;
OY101445.1_Gymnocheta_viridis_genome_assembly,_chromosome:_X	AUGUSTUS	CDS	4099364	4101046	1	-	0	ID=g24685.t2.CDS1;Parent=g24685.t2;
OY101445.1_Gymnocheta_viridis_genome_assembly,_chromosome:_X	AUGUSTUS	exon	4099364	4101046	.	-	.	ID=g24685.t2.exon1;Parent=g24685.t2;
OY101445.1_Gymnocheta_viridis_genome_assembly,_chromosome:_X	AUGUSTUS	intron	4101047	4105179	1	-	.	ID=g24685.t2.intron1;Parent=g24685.t2;
OY101445.1_Gymnocheta_viridis_genome_assembly,_chromosome:_X	AUGUSTUS	CDS	4105180	4105364	1	-	2	ID=g24685.t2.CDS2;Parent=g24685.t2;
OY101445.1_Gymnocheta_viridis_genome_assembly,_chromosome:_X	AUGUSTUS	exon	4105180	4105364	.	-	.	ID=g24685.t2.exon2;Parent=g24685.t2;
OY101445.1_Gymnocheta_viridis_genome_assembly,_chromosome:_X	AUGUSTUS	intron	4105365	4107482	1	-	.	ID=g24685.t2.intron2;Parent=g24685.t2;
OY101445.1_Gymnocheta_viridis_genome_assembly,_chromosome:_X	AUGUSTUS	CDS	4107483	4109090	1	-	2	ID=g24685.t2.CDS3;Parent=g24685.t2;
OY101445.1_Gymnocheta_viridis_genome_assembly,_chromosome:_X	AUGUSTUS	exon	4107483	4109090	.	-	.	ID=g24685.t2.exon3;Parent=g24685.t2;
OY101445.1_Gymnocheta_viridis_genome_assembly,_chromosome:_X	AUGUSTUS	intron	4109091	4109155	1	-	.	ID=g24685.t2.intron3;Parent=g24685.t2;
OY101445.1_Gymnocheta_viridis_genome_assembly,_chromosome:_X	AUGUSTUS	CDS	4109156	4109875	1	-	2	ID=g24685.t2.CDS4;Parent=g24685.t2;
OY101445.1_Gymnocheta_viridis_genome_assembly,_chromosome:_X	AUGUSTUS	exon	4109156	4109875	.	-	.	ID=g24685.t2.exon4;Parent=g24685.t2;
OY101445.1_Gymnocheta_viridis_genome_assembly,_chromosome:_X	AUGUSTUS	intron	4109876	4116361	1	-	.	ID=g24685.t2.intron4;Parent=g24685.t2;
OY101445.1_Gymnocheta_viridis_genome_assembly,_chromosome:_X	AUGUSTUS	CDS	4116362	4116613	1	-	2	ID=g24685.t2.CDS5;Parent=g24685.t2;
OY101445.1_Gymnocheta_viridis_genome_assembly,_chromosome:_X	AUGUSTUS	exon	4116362	4116613	.	-	.	ID=g24685.t2.exon5;Parent=g24685.t2;
OY101445.1_Gymnocheta_viridis_genome_assembly,_chromosome:_X	AUGUSTUS	intron	4116614	4117921	1	-	.	ID=g24685.t2.intron5;Parent=g24685.t2;
OY101445.1_Gymnocheta_viridis_genome_assembly,_chromosome:_X	AUGUSTUS	CDS	4117922	4118257	1	-	2	ID=g24685.t2.CDS6;Parent=g24685.t2;
OY101445.1_Gymnocheta_viridis_genome_assembly,_chromosome:_X	AUGUSTUS	exon	4117922	4118257	.	-	.	ID=g24685.t2.exon6;Parent=g24685.t2;
OY101445.1_Gymnocheta_viridis_genome_assembly,_chromosome:_X	AUGUSTUS	intron	4118258	4118408	0.67	-	.	ID=g24685.t2.intron6;Parent=g24685.t2;
OY101445.1_Gymnocheta_viridis_genome_assembly,_chromosome:_X	AUGUSTUS	CDS	4118409	4118454	0.67	-	0	ID=g24685.t2.CDS7;Parent=g24685.t2;
OY101445.1_Gymnocheta_viridis_genome_assembly,_chromosome:_X	AUGUSTUS	exon	4118409	4118454	.	-	.	ID=g24685.t2.exon7;Parent=g24685.t2;
OY101445.1_Gymnocheta_viridis_genome_assembly,_chromosome:_X	AUGUSTUS	start_codon	4118452	4118454	.	-	0	ID=g24685.t2.start1;Parent=g24685.t2;
OY101445.1_Gymnocheta_viridis_genome_assembly,_chromosome:_X	AUGUSTUS	gene	4120348	4123155	.	+	.	ID=g24686;
OY101445.1_Gymnocheta_viridis_genome_assembly,_chromosome:_X	AUGUSTUS	mRNA	4120348	4123155	0.92	+	.	ID=g24686.t1;Parent=g24686;
OY101445.1_Gymnocheta_viridis_genome_assembly,_chromosome:_X	AUGUSTUS	CDS	4120348	4120350	0.92	+	0	ID=g24686.t1.CDS1;Parent=g24686.t1;
OY101445.1_Gymnocheta_viridis_genome_assembly,_chromosome:_X	AUGUSTUS	exon	4120348	4120350	.	+	.	ID=g24686.t1.exon1;Parent=g24686.t1;
OY101445.1_Gymnocheta_viridis_genome_assembly,_chromosome:_X	AUGUSTUS	start_codon	4120348	4120350	.	+	0	ID=g24686.t1.start1;Parent=g24686.t1;
OY101445.1_Gymnocheta_viridis_genome_assembly,_chromosome:_X	AUGUSTUS	intron	4120351	4122804	0.92	+	.	ID=g24686.t1.intron1;Parent=g24686.t1;
OY101445.1_Gymnocheta_viridis_genome_assembly,_chromosome:_X	AUGUSTUS	CDS	4122805	4122984	1	+	0	ID=g24686.t1.CDS2;Parent=g24686.t1;
OY101445.1_Gymnocheta_viridis_genome_assembly,_chromosome:_X	AUGUSTUS	exon	4122805	4122984	.	+	.	ID=g24686.t1.exon2;Parent=g24686.t1;
OY101445.1_Gymnocheta_viridis_genome_assembly,_chromosome:_X	AUGUSTUS	intron	4122985	4123047	1	+	.	ID=g24686.t1.intron2;Parent=g24686.t1;
OY101445.1_Gymnocheta_viridis_genome_assembly,_chromosome:_X	AUGUSTUS	CDS	4123048	4123155	1	+	0	ID=g24686.t1.CDS3;Parent=g24686.t1;
OY101445.1_Gymnocheta_viridis_genome_assembly,_chromosome:_X	AUGUSTUS	exon	4123048	4123155	.	+	.	ID=g24686.t1.exon3;Parent=g24686.t1;
OY101445.1_Gymnocheta_viridis_genome_assembly,_chromosome:_X	AUGUSTUS	stop_codon	4123153	4123155	.	+	0	ID=g24686.t1.stop1;Parent=g24686.t1;
OY101445.1_Gymnocheta_viridis_genome_assembly,_chromosome:_X	AUGUSTUS	gene	4132109	4133449	.	+	.	ID=g24687;
OY101445.1_Gymnocheta_viridis_genome_assembly,_chromosome:_X	AUGUSTUS	mRNA	4132109	4133449	0.48	+	.	ID=g24687.t1;Parent=g24687;
OY101445.1_Gymnocheta_viridis_genome_assembly,_chromosome:_X	AUGUSTUS	start_codon	4132109	4132111	.	+	0	ID=g24687.t1.start1;Parent=g24687.t1;
OY101445.1_Gymnocheta_viridis_genome_assembly,_chromosome:_X	AUGUSTUS	CDS	4132109	4132791	0.91	+	0	ID=g24687.t1.CDS1;Parent=g24687.t1;
OY101445.1_Gymnocheta_viridis_genome_assembly,_chromosome:_X	AUGUSTUS	exon	4132109	4132791	.	+	.	ID=g24687.t1.exon1;Parent=g24687.t1;
OY101445.1_Gymnocheta_viridis_genome_assembly,_chromosome:_X	AUGUSTUS	intron	4132792	4133412	0.5	+	.	ID=g24687.t1.intron1;Parent=g24687.t1;
OY101445.1_Gymnocheta_viridis_genome_assembly,_chromosome:_X	AUGUSTUS	CDS	4133413	4133449	0.52	+	1	ID=g24687.t1.CDS2;Parent=g24687.t1;
OY101445.1_Gymnocheta_viridis_genome_assembly,_chromosome:_X	AUGUSTUS	exon	4133413	4133449	.	+	.	ID=g24687.t1.exon2;Parent=g24687.t1;
OY101445.1_Gymnocheta_viridis_genome_assembly,_chromosome:_X	AUGUSTUS	stop_codon	4133447	4133449	.	+	0	ID=g24687.t1.stop1;Parent=g24687.t1;
OY101445.1_Gymnocheta_viridis_genome_assembly,_chromosome:_X	AUGUSTUS	gene	4148605	4149801	.	+	.	ID=g24688;
OY101445.1_Gymnocheta_viridis_genome_assembly,_chromosome:_X	AUGUSTUS	mRNA	4148605	4149801	1	+	.	ID=g24688.t1;Parent=g24688;
OY101445.1_Gymnocheta_viridis_genome_assembly,_chromosome:_X	AUGUSTUS	start_codon	4148605	4148607	.	+	0	ID=g24688.t1.start1;Parent=g24688.t1;
OY101445.1_Gymnocheta_viridis_genome_assembly,_chromosome:_X	AUGUSTUS	CDS	4148605	4149801	1	+	0	ID=g24688.t1.CDS1;Parent=g24688.t1;
OY101445.1_Gymnocheta_viridis_genome_assembly,_chromosome:_X	AUGUSTUS	exon	4148605	4149801	.	+	.	ID=g24688.t1.exon1;Parent=g24688.t1;
OY101445.1_Gymnocheta_viridis_genome_assembly,_chromosome:_X	AUGUSTUS	stop_codon	4149799	4149801	.	+	0	ID=g24688.t1.stop1;Parent=g24688.t1;
OY101445.1_Gymnocheta_viridis_genome_assembly,_chromosome:_X	AUGUSTUS	gene	4151693	4154128	.	+	.	ID=g24689;
OY101445.1_Gymnocheta_viridis_genome_assembly,_chromosome:_X	AUGUSTUS	mRNA	4151693	4154128	0.94	+	.	ID=g24689.t1;Parent=g24689;
OY101445.1_Gymnocheta_viridis_genome_assembly,_chromosome:_X	AUGUSTUS	start_codon	4151693	4151695	.	+	0	ID=g24689.t1.start1;Parent=g24689.t1;
OY101445.1_Gymnocheta_viridis_genome_assembly,_chromosome:_X	AUGUSTUS	CDS	4151693	4153843	0.94	+	0	ID=g24689.t1.CDS1;Parent=g24689.t1;
OY101445.1_Gymnocheta_viridis_genome_assembly,_chromosome:_X	AUGUSTUS	exon	4151693	4153843	.	+	.	ID=g24689.t1.exon1;Parent=g24689.t1;
OY101445.1_Gymnocheta_viridis_genome_assembly,_chromosome:_X	AUGUSTUS	intron	4153844	4153930	0.95	+	.	ID=g24689.t1.intron1;Parent=g24689.t1;
OY101445.1_Gymnocheta_viridis_genome_assembly,_chromosome:_X	AUGUSTUS	CDS	4153931	4154128	0.98	+	0	ID=g24689.t1.CDS2;Parent=g24689.t1;
OY101445.1_Gymnocheta_viridis_genome_assembly,_chromosome:_X	AUGUSTUS	exon	4153931	4154128	.	+	.	ID=g24689.t1.exon2;Parent=g24689.t1;
OY101445.1_Gymnocheta_viridis_genome_assembly,_chromosome:_X	AUGUSTUS	stop_codon	4154126	4154128	.	+	0	ID=g24689.t1.stop1;Parent=g24689.t1;
OY101445.1_Gymnocheta_viridis_genome_assembly,_chromosome:_X	AUGUSTUS	gene	4157161	4157922	.	+	.	ID=g24690;
OY101445.1_Gymnocheta_viridis_genome_assembly,_chromosome:_X	AUGUSTUS	mRNA	4157161	4157922	1	+	.	ID=g24690.t1;Parent=g24690;
OY101445.1_Gymnocheta_viridis_genome_assembly,_chromosome:_X	AUGUSTUS	start_codon	4157161	4157163	.	+	0	ID=g24690.t1.start1;Parent=g24690.t1;
OY101445.1_Gymnocheta_viridis_genome_assembly,_chromosome:_X	AUGUSTUS	CDS	4157161	4157922	1	+	0	ID=g24690.t1.CDS1;Parent=g24690.t1;
OY101445.1_Gymnocheta_viridis_genome_assembly,_chromosome:_X	AUGUSTUS	exon	4157161	4157922	.	+	.	ID=g24690.t1.exon1;Parent=g24690.t1;
OY101445.1_Gymnocheta_viridis_genome_assembly,_chromosome:_X	AUGUSTUS	stop_codon	4157920	4157922	.	+	0	ID=g24690.t1.stop1;Parent=g24690.t1;
OY101445.1_Gymnocheta_viridis_genome_assembly,_chromosome:_X	AUGUSTUS	gene	4158327	4158575	.	-	.	ID=g24691;
OY101445.1_Gymnocheta_viridis_genome_assembly,_chromosome:_X	AUGUSTUS	mRNA	4158327	4158575	0.81	-	.	ID=g24691.t1;Parent=g24691;
OY101445.1_Gymnocheta_viridis_genome_assembly,_chromosome:_X	AUGUSTUS	stop_codon	4158327	4158329	.	-	0	ID=g24691.t1.stop1;Parent=g24691.t1;
OY101445.1_Gymnocheta_viridis_genome_assembly,_chromosome:_X	AUGUSTUS	CDS	4158327	4158575	0.81	-	0	ID=g24691.t1.CDS1;Parent=g24691.t1;
OY101445.1_Gymnocheta_viridis_genome_assembly,_chromosome:_X	AUGUSTUS	exon	4158327	4158575	.	-	.	ID=g24691.t1.exon1;Parent=g24691.t1;
OY101445.1_Gymnocheta_viridis_genome_assembly,_chromosome:_X	AUGUSTUS	start_codon	4158573	4158575	.	-	0	ID=g24691.t1.start1;Parent=g24691.t1;
OY101445.1_Gymnocheta_viridis_genome_assembly,_chromosome:_X	AUGUSTUS	gene	4159067	4161991	.	+	.	ID=g24692;
OY101445.1_Gymnocheta_viridis_genome_assembly,_chromosome:_X	AUGUSTUS	mRNA	4159067	4161991	0.6	+	.	ID=g24692.t1;Parent=g24692;
OY101445.1_Gymnocheta_viridis_genome_assembly,_chromosome:_X	AUGUSTUS	start_codon	4159067	4159069	.	+	0	ID=g24692.t1.start1;Parent=g24692.t1;
OY101445.1_Gymnocheta_viridis_genome_assembly,_chromosome:_X	AUGUSTUS	CDS	4159067	4161775	0.6	+	0	ID=g24692.t1.CDS1;Parent=g24692.t1;
OY101445.1_Gymnocheta_viridis_genome_assembly,_chromosome:_X	AUGUSTUS	exon	4159067	4161775	.	+	.	ID=g24692.t1.exon1;Parent=g24692.t1;
OY101445.1_Gymnocheta_viridis_genome_assembly,_chromosome:_X	AUGUSTUS	intron	4161776	4161835	0.63	+	.	ID=g24692.t1.intron1;Parent=g24692.t1;
OY101445.1_Gymnocheta_viridis_genome_assembly,_chromosome:_X	AUGUSTUS	CDS	4161836	4161991	0.66	+	0	ID=g24692.t1.CDS2;Parent=g24692.t1;
OY101445.1_Gymnocheta_viridis_genome_assembly,_chromosome:_X	AUGUSTUS	exon	4161836	4161991	.	+	.	ID=g24692.t1.exon2;Parent=g24692.t1;
OY101445.1_Gymnocheta_viridis_genome_assembly,_chromosome:_X	AUGUSTUS	stop_codon	4161989	4161991	.	+	0	ID=g24692.t1.stop1;Parent=g24692.t1;
OY101445.1_Gymnocheta_viridis_genome_assembly,_chromosome:_X	AUGUSTUS	gene	4165516	4165955	.	-	.	ID=g24693;
OY101445.1_Gymnocheta_viridis_genome_assembly,_chromosome:_X	AUGUSTUS	mRNA	4165516	4165955	0.66	-	.	ID=g24693.t1;Parent=g24693;
OY101445.1_Gymnocheta_viridis_genome_assembly,_chromosome:_X	AUGUSTUS	stop_codon	4165516	4165518	.	-	0	ID=g24693.t1.stop1;Parent=g24693.t1;
OY101445.1_Gymnocheta_viridis_genome_assembly,_chromosome:_X	AUGUSTUS	CDS	4165516	4165547	0.66	-	2	ID=g24693.t1.CDS1;Parent=g24693.t1;
OY101445.1_Gymnocheta_viridis_genome_assembly,_chromosome:_X	AUGUSTUS	exon	4165516	4165547	.	-	.	ID=g24693.t1.exon1;Parent=g24693.t1;
OY101445.1_Gymnocheta_viridis_genome_assembly,_chromosome:_X	AUGUSTUS	intron	4165548	4165621	0.66	-	.	ID=g24693.t1.intron1;Parent=g24693.t1;
OY101445.1_Gymnocheta_viridis_genome_assembly,_chromosome:_X	AUGUSTUS	CDS	4165622	4165955	1	-	0	ID=g24693.t1.CDS2;Parent=g24693.t1;
OY101445.1_Gymnocheta_viridis_genome_assembly,_chromosome:_X	AUGUSTUS	exon	4165622	4165955	.	-	.	ID=g24693.t1.exon2;Parent=g24693.t1;
OY101445.1_Gymnocheta_viridis_genome_assembly,_chromosome:_X	AUGUSTUS	start_codon	4165953	4165955	.	-	0	ID=g24693.t1.start1;Parent=g24693.t1;
OY101445.1_Gymnocheta_viridis_genome_assembly,_chromosome:_X	AUGUSTUS	gene	4170976	4171896	.	-	.	ID=g24694;
OY101445.1_Gymnocheta_viridis_genome_assembly,_chromosome:_X	AUGUSTUS	mRNA	4170976	4171896	1	-	.	ID=g24694.t1;Parent=g24694;
OY101445.1_Gymnocheta_viridis_genome_assembly,_chromosome:_X	AUGUSTUS	stop_codon	4170976	4170978	.	-	0	ID=g24694.t1.stop1;Parent=g24694.t1;
OY101445.1_Gymnocheta_viridis_genome_assembly,_chromosome:_X	AUGUSTUS	CDS	4170976	4171896	1	-	0	ID=g24694.t1.CDS1;Parent=g24694.t1;
OY101445.1_Gymnocheta_viridis_genome_assembly,_chromosome:_X	AUGUSTUS	exon	4170976	4171896	.	-	.	ID=g24694.t1.exon1;Parent=g24694.t1;
OY101445.1_Gymnocheta_viridis_genome_assembly,_chromosome:_X	AUGUSTUS	start_codon	4171894	4171896	.	-	0	ID=g24694.t1.start1;Parent=g24694.t1;
OY101445.1_Gymnocheta_viridis_genome_assembly,_chromosome:_X	AUGUSTUS	gene	4177995	4180402	.	-	.	ID=g24695;
OY101445.1_Gymnocheta_viridis_genome_assembly,_chromosome:_X	AUGUSTUS	mRNA	4177995	4180402	0.14	-	.	ID=g24695.t1;Parent=g24695;
OY101445.1_Gymnocheta_viridis_genome_assembly,_chromosome:_X	AUGUSTUS	stop_codon	4177995	4177997	.	-	0	ID=g24695.t1.stop1;Parent=g24695.t1;
OY101445.1_Gymnocheta_viridis_genome_assembly,_chromosome:_X	AUGUSTUS	CDS	4177995	4178182	0.4	-	2	ID=g24695.t1.CDS1;Parent=g24695.t1;
OY101445.1_Gymnocheta_viridis_genome_assembly,_chromosome:_X	AUGUSTUS	exon	4177995	4178182	.	-	.	ID=g24695.t1.exon1;Parent=g24695.t1;
OY101445.1_Gymnocheta_viridis_genome_assembly,_chromosome:_X	AUGUSTUS	intron	4178183	4179915	0.47	-	.	ID=g24695.t1.intron1;Parent=g24695.t1;
OY101445.1_Gymnocheta_viridis_genome_assembly,_chromosome:_X	AUGUSTUS	CDS	4179916	4180402	0.19	-	0	ID=g24695.t1.CDS2;Parent=g24695.t1;
OY101445.1_Gymnocheta_viridis_genome_assembly,_chromosome:_X	AUGUSTUS	exon	4179916	4180402	.	-	.	ID=g24695.t1.exon2;Parent=g24695.t1;
OY101445.1_Gymnocheta_viridis_genome_assembly,_chromosome:_X	AUGUSTUS	start_codon	4180400	4180402	.	-	0	ID=g24695.t1.start1;Parent=g24695.t1;
OY101445.1_Gymnocheta_viridis_genome_assembly,_chromosome:_X	AUGUSTUS	gene	4180739	4181281	.	-	.	ID=g24696;
OY101445.1_Gymnocheta_viridis_genome_assembly,_chromosome:_X	AUGUSTUS	mRNA	4180739	4181281	0.36	-	.	ID=g24696.t1;Parent=g24696;
OY101445.1_Gymnocheta_viridis_genome_assembly,_chromosome:_X	AUGUSTUS	stop_codon	4180739	4180741	.	-	0	ID=g24696.t1.stop1;Parent=g24696.t1;
OY101445.1_Gymnocheta_viridis_genome_assembly,_chromosome:_X	AUGUSTUS	CDS	4180739	4181109	0.37	-	2	ID=g24696.t1.CDS1;Parent=g24696.t1;
OY101445.1_Gymnocheta_viridis_genome_assembly,_chromosome:_X	AUGUSTUS	exon	4180739	4181109	.	-	.	ID=g24696.t1.exon1;Parent=g24696.t1;
OY101445.1_Gymnocheta_viridis_genome_assembly,_chromosome:_X	AUGUSTUS	intron	4181110	4181160	0.99	-	.	ID=g24696.t1.intron1;Parent=g24696.t1;
OY101445.1_Gymnocheta_viridis_genome_assembly,_chromosome:_X	AUGUSTUS	CDS	4181161	4181281	0.93	-	0	ID=g24696.t1.CDS2;Parent=g24696.t1;
OY101445.1_Gymnocheta_viridis_genome_assembly,_chromosome:_X	AUGUSTUS	exon	4181161	4181281	.	-	.	ID=g24696.t1.exon2;Parent=g24696.t1;
OY101445.1_Gymnocheta_viridis_genome_assembly,_chromosome:_X	AUGUSTUS	start_codon	4181279	4181281	.	-	0	ID=g24696.t1.start1;Parent=g24696.t1;
OY101445.1_Gymnocheta_viridis_genome_assembly,_chromosome:_X	AUGUSTUS	gene	4181422	4182093	.	-	.	ID=g24697;
OY101445.1_Gymnocheta_viridis_genome_assembly,_chromosome:_X	AUGUSTUS	mRNA	4181422	4182093	0.94	-	.	ID=g24697.t1;Parent=g24697;
OY101445.1_Gymnocheta_viridis_genome_assembly,_chromosome:_X	AUGUSTUS	stop_codon	4181422	4181424	.	-	0	ID=g24697.t1.stop1;Parent=g24697.t1;
OY101445.1_Gymnocheta_viridis_genome_assembly,_chromosome:_X	AUGUSTUS	CDS	4181422	4182093	0.94	-	0	ID=g24697.t1.CDS1;Parent=g24697.t1;
OY101445.1_Gymnocheta_viridis_genome_assembly,_chromosome:_X	AUGUSTUS	exon	4181422	4182093	.	-	.	ID=g24697.t1.exon1;Parent=g24697.t1;
OY101445.1_Gymnocheta_viridis_genome_assembly,_chromosome:_X	AUGUSTUS	start_codon	4182091	4182093	.	-	0	ID=g24697.t1.start1;Parent=g24697.t1;
OY101445.1_Gymnocheta_viridis_genome_assembly,_chromosome:_X	AUGUSTUS	gene	4182163	4182636	.	-	.	ID=g24698;
OY101445.1_Gymnocheta_viridis_genome_assembly,_chromosome:_X	AUGUSTUS	mRNA	4182163	4182636	0.48	-	.	ID=g24698.t1;Parent=g24698;
OY101445.1_Gymnocheta_viridis_genome_assembly,_chromosome:_X	AUGUSTUS	stop_codon	4182163	4182165	.	-	0	ID=g24698.t1.stop1;Parent=g24698.t1;
OY101445.1_Gymnocheta_viridis_genome_assembly,_chromosome:_X	AUGUSTUS	CDS	4182163	4182636	0.48	-	0	ID=g24698.t1.CDS1;Parent=g24698.t1;
OY101445.1_Gymnocheta_viridis_genome_assembly,_chromosome:_X	AUGUSTUS	exon	4182163	4182636	.	-	.	ID=g24698.t1.exon1;Parent=g24698.t1;
OY101445.1_Gymnocheta_viridis_genome_assembly,_chromosome:_X	AUGUSTUS	start_codon	4182634	4182636	.	-	0	ID=g24698.t1.start1;Parent=g24698.t1;
OY101445.1_Gymnocheta_viridis_genome_assembly,_chromosome:_X	AUGUSTUS	gene	4183257	4184205	.	-	.	ID=g24699;
OY101445.1_Gymnocheta_viridis_genome_assembly,_chromosome:_X	AUGUSTUS	mRNA	4183257	4184205	0.31	-	.	ID=g24699.t1;Parent=g24699;
OY101445.1_Gymnocheta_viridis_genome_assembly,_chromosome:_X	AUGUSTUS	stop_codon	4183257	4183259	.	-	0	ID=g24699.t1.stop1;Parent=g24699.t1;
OY101445.1_Gymnocheta_viridis_genome_assembly,_chromosome:_X	AUGUSTUS	CDS	4183257	4183765	0.43	-	2	ID=g24699.t1.CDS1;Parent=g24699.t1;
OY101445.1_Gymnocheta_viridis_genome_assembly,_chromosome:_X	AUGUSTUS	exon	4183257	4183765	.	-	.	ID=g24699.t1.exon1;Parent=g24699.t1;
OY101445.1_Gymnocheta_viridis_genome_assembly,_chromosome:_X	AUGUSTUS	intron	4183766	4183811	0.33	-	.	ID=g24699.t1.intron1;Parent=g24699.t1;
OY101445.1_Gymnocheta_viridis_genome_assembly,_chromosome:_X	AUGUSTUS	CDS	4183812	4184205	0.31	-	0	ID=g24699.t1.CDS2;Parent=g24699.t1;
OY101445.1_Gymnocheta_viridis_genome_assembly,_chromosome:_X	AUGUSTUS	exon	4183812	4184205	.	-	.	ID=g24699.t1.exon2;Parent=g24699.t1;
OY101445.1_Gymnocheta_viridis_genome_assembly,_chromosome:_X	AUGUSTUS	start_codon	4184203	4184205	.	-	0	ID=g24699.t1.start1;Parent=g24699.t1;
OY101445.1_Gymnocheta_viridis_genome_assembly,_chromosome:_X	AUGUSTUS	gene	4184360	4184731	.	-	.	ID=g24700;
OY101445.1_Gymnocheta_viridis_genome_assembly,_chromosome:_X	AUGUSTUS	mRNA	4184360	4184731	1	-	.	ID=g24700.t1;Parent=g24700;
OY101445.1_Gymnocheta_viridis_genome_assembly,_chromosome:_X	AUGUSTUS	stop_codon	4184360	4184362	.	-	0	ID=g24700.t1.stop1;Parent=g24700.t1;
OY101445.1_Gymnocheta_viridis_genome_assembly,_chromosome:_X	AUGUSTUS	CDS	4184360	4184731	1	-	0	ID=g24700.t1.CDS1;Parent=g24700.t1;
OY101445.1_Gymnocheta_viridis_genome_assembly,_chromosome:_X	AUGUSTUS	exon	4184360	4184731	.	-	.	ID=g24700.t1.exon1;Parent=g24700.t1;
OY101445.1_Gymnocheta_viridis_genome_assembly,_chromosome:_X	AUGUSTUS	start_codon	4184729	4184731	.	-	0	ID=g24700.t1.start1;Parent=g24700.t1;
OY101445.1_Gymnocheta_viridis_genome_assembly,_chromosome:_X	AUGUSTUS	gene	4184777	4185448	.	-	.	ID=g24701;
OY101445.1_Gymnocheta_viridis_genome_assembly,_chromosome:_X	AUGUSTUS	mRNA	4184777	4185448	1	-	.	ID=g24701.t1;Parent=g24701;
OY101445.1_Gymnocheta_viridis_genome_assembly,_chromosome:_X	AUGUSTUS	stop_codon	4184777	4184779	.	-	0	ID=g24701.t1.stop1;Parent=g24701.t1;
OY101445.1_Gymnocheta_viridis_genome_assembly,_chromosome:_X	AUGUSTUS	CDS	4184777	4185448	1	-	0	ID=g24701.t1.CDS1;Parent=g24701.t1;
OY101445.1_Gymnocheta_viridis_genome_assembly,_chromosome:_X	AUGUSTUS	exon	4184777	4185448	.	-	.	ID=g24701.t1.exon1;Parent=g24701.t1;
OY101445.1_Gymnocheta_viridis_genome_assembly,_chromosome:_X	AUGUSTUS	start_codon	4185446	4185448	.	-	0	ID=g24701.t1.start1;Parent=g24701.t1;
OY101445.1_Gymnocheta_viridis_genome_assembly,_chromosome:_X	AUGUSTUS	gene	4195455	4273594	.	+	.	ID=g24702;
OY101445.1_Gymnocheta_viridis_genome_assembly,_chromosome:_X	AUGUSTUS	mRNA	4195455	4273594	0.08	+	.	ID=g24702.t1;Parent=g24702;
OY101445.1_Gymnocheta_viridis_genome_assembly,_chromosome:_X	AUGUSTUS	start_codon	4195455	4195457	.	+	0	ID=g24702.t1.start1;Parent=g24702.t1;
OY101445.1_Gymnocheta_viridis_genome_assembly,_chromosome:_X	AUGUSTUS	CDS	4195455	4195463	0.76	+	0	ID=g24702.t1.CDS1;Parent=g24702.t1;
OY101445.1_Gymnocheta_viridis_genome_assembly,_chromosome:_X	AUGUSTUS	exon	4195455	4195463	.	+	.	ID=g24702.t1.exon1;Parent=g24702.t1;
OY101445.1_Gymnocheta_viridis_genome_assembly,_chromosome:_X	AUGUSTUS	intron	4195464	4195677	0.76	+	.	ID=g24702.t1.intron1;Parent=g24702.t1;
OY101445.1_Gymnocheta_viridis_genome_assembly,_chromosome:_X	AUGUSTUS	CDS	4195678	4195858	1	+	0	ID=g24702.t1.CDS2;Parent=g24702.t1;
OY101445.1_Gymnocheta_viridis_genome_assembly,_chromosome:_X	AUGUSTUS	exon	4195678	4195858	.	+	.	ID=g24702.t1.exon2;Parent=g24702.t1;
OY101445.1_Gymnocheta_viridis_genome_assembly,_chromosome:_X	AUGUSTUS	intron	4195859	4199553	1	+	.	ID=g24702.t1.intron2;Parent=g24702.t1;
OY101445.1_Gymnocheta_viridis_genome_assembly,_chromosome:_X	AUGUSTUS	CDS	4199554	4200039	1	+	2	ID=g24702.t1.CDS3;Parent=g24702.t1;
OY101445.1_Gymnocheta_viridis_genome_assembly,_chromosome:_X	AUGUSTUS	exon	4199554	4200039	.	+	.	ID=g24702.t1.exon3;Parent=g24702.t1;
OY101445.1_Gymnocheta_viridis_genome_assembly,_chromosome:_X	AUGUSTUS	intron	4200040	4200115	1	+	.	ID=g24702.t1.intron3;Parent=g24702.t1;
OY101445.1_Gymnocheta_viridis_genome_assembly,_chromosome:_X	AUGUSTUS	CDS	4200116	4201072	1	+	2	ID=g24702.t1.CDS4;Parent=g24702.t1;
OY101445.1_Gymnocheta_viridis_genome_assembly,_chromosome:_X	AUGUSTUS	exon	4200116	4201072	.	+	.	ID=g24702.t1.exon4;Parent=g24702.t1;
OY101445.1_Gymnocheta_viridis_genome_assembly,_chromosome:_X	AUGUSTUS	intron	4201073	4201463	1	+	.	ID=g24702.t1.intron4;Parent=g24702.t1;
OY101445.1_Gymnocheta_viridis_genome_assembly,_chromosome:_X	AUGUSTUS	CDS	4201464	4201640	1	+	2	ID=g24702.t1.CDS5;Parent=g24702.t1;
OY101445.1_Gymnocheta_viridis_genome_assembly,_chromosome:_X	AUGUSTUS	exon	4201464	4201640	.	+	.	ID=g24702.t1.exon5;Parent=g24702.t1;
OY101445.1_Gymnocheta_viridis_genome_assembly,_chromosome:_X	AUGUSTUS	intron	4201641	4201805	1	+	.	ID=g24702.t1.intron5;Parent=g24702.t1;
OY101445.1_Gymnocheta_viridis_genome_assembly,_chromosome:_X	AUGUSTUS	CDS	4201806	4201823	1	+	2	ID=g24702.t1.CDS6;Parent=g24702.t1;
OY101445.1_Gymnocheta_viridis_genome_assembly,_chromosome:_X	AUGUSTUS	exon	4201806	4201823	.	+	.	ID=g24702.t1.exon6;Parent=g24702.t1;
OY101445.1_Gymnocheta_viridis_genome_assembly,_chromosome:_X	AUGUSTUS	intron	4201824	4212518	0.97	+	.	ID=g24702.t1.intron6;Parent=g24702.t1;
OY101445.1_Gymnocheta_viridis_genome_assembly,_chromosome:_X	AUGUSTUS	CDS	4212519	4212647	1	+	2	ID=g24702.t1.CDS7;Parent=g24702.t1;
OY101445.1_Gymnocheta_viridis_genome_assembly,_chromosome:_X	AUGUSTUS	exon	4212519	4212647	.	+	.	ID=g24702.t1.exon7;Parent=g24702.t1;
OY101445.1_Gymnocheta_viridis_genome_assembly,_chromosome:_X	AUGUSTUS	intron	4212648	4213700	0.99	+	.	ID=g24702.t1.intron7;Parent=g24702.t1;
OY101445.1_Gymnocheta_viridis_genome_assembly,_chromosome:_X	AUGUSTUS	CDS	4213701	4213796	0.99	+	2	ID=g24702.t1.CDS8;Parent=g24702.t1;
OY101445.1_Gymnocheta_viridis_genome_assembly,_chromosome:_X	AUGUSTUS	exon	4213701	4213796	.	+	.	ID=g24702.t1.exon8;Parent=g24702.t1;
OY101445.1_Gymnocheta_viridis_genome_assembly,_chromosome:_X	AUGUSTUS	intron	4213797	4223379	0.99	+	.	ID=g24702.t1.intron8;Parent=g24702.t1;
OY101445.1_Gymnocheta_viridis_genome_assembly,_chromosome:_X	AUGUSTUS	CDS	4223380	4223750	1	+	2	ID=g24702.t1.CDS9;Parent=g24702.t1;
OY101445.1_Gymnocheta_viridis_genome_assembly,_chromosome:_X	AUGUSTUS	exon	4223380	4223750	.	+	.	ID=g24702.t1.exon9;Parent=g24702.t1;
OY101445.1_Gymnocheta_viridis_genome_assembly,_chromosome:_X	AUGUSTUS	intron	4223751	4223803	1	+	.	ID=g24702.t1.intron9;Parent=g24702.t1;
OY101445.1_Gymnocheta_viridis_genome_assembly,_chromosome:_X	AUGUSTUS	CDS	4223804	4223950	1	+	0	ID=g24702.t1.CDS10;Parent=g24702.t1;
OY101445.1_Gymnocheta_viridis_genome_assembly,_chromosome:_X	AUGUSTUS	exon	4223804	4223950	.	+	.	ID=g24702.t1.exon10;Parent=g24702.t1;
OY101445.1_Gymnocheta_viridis_genome_assembly,_chromosome:_X	AUGUSTUS	intron	4223951	4224016	1	+	.	ID=g24702.t1.intron10;Parent=g24702.t1;
OY101445.1_Gymnocheta_viridis_genome_assembly,_chromosome:_X	AUGUSTUS	CDS	4224017	4224346	0.99	+	0	ID=g24702.t1.CDS11;Parent=g24702.t1;
OY101445.1_Gymnocheta_viridis_genome_assembly,_chromosome:_X	AUGUSTUS	exon	4224017	4224346	.	+	.	ID=g24702.t1.exon11;Parent=g24702.t1;
OY101445.1_Gymnocheta_viridis_genome_assembly,_chromosome:_X	AUGUSTUS	intron	4224347	4249802	0.25	+	.	ID=g24702.t1.intron11;Parent=g24702.t1;
OY101445.1_Gymnocheta_viridis_genome_assembly,_chromosome:_X	AUGUSTUS	CDS	4249803	4249983	1	+	0	ID=g24702.t1.CDS12;Parent=g24702.t1;
OY101445.1_Gymnocheta_viridis_genome_assembly,_chromosome:_X	AUGUSTUS	exon	4249803	4249983	.	+	.	ID=g24702.t1.exon12;Parent=g24702.t1;
OY101445.1_Gymnocheta_viridis_genome_assembly,_chromosome:_X	AUGUSTUS	intron	4249984	4253713	1	+	.	ID=g24702.t1.intron12;Parent=g24702.t1;
OY101445.1_Gymnocheta_viridis_genome_assembly,_chromosome:_X	AUGUSTUS	CDS	4253714	4254199	1	+	2	ID=g24702.t1.CDS13;Parent=g24702.t1;
OY101445.1_Gymnocheta_viridis_genome_assembly,_chromosome:_X	AUGUSTUS	exon	4253714	4254199	.	+	.	ID=g24702.t1.exon13;Parent=g24702.t1;
OY101445.1_Gymnocheta_viridis_genome_assembly,_chromosome:_X	AUGUSTUS	intron	4254200	4254275	1	+	.	ID=g24702.t1.intron13;Parent=g24702.t1;
OY101445.1_Gymnocheta_viridis_genome_assembly,_chromosome:_X	AUGUSTUS	CDS	4254276	4255232	1	+	2	ID=g24702.t1.CDS14;Parent=g24702.t1;
OY101445.1_Gymnocheta_viridis_genome_assembly,_chromosome:_X	AUGUSTUS	exon	4254276	4255232	.	+	.	ID=g24702.t1.exon14;Parent=g24702.t1;
OY101445.1_Gymnocheta_viridis_genome_assembly,_chromosome:_X	AUGUSTUS	intron	4255233	4255560	1	+	.	ID=g24702.t1.intron14;Parent=g24702.t1;
OY101445.1_Gymnocheta_viridis_genome_assembly,_chromosome:_X	AUGUSTUS	CDS	4255561	4255737	1	+	2	ID=g24702.t1.CDS15;Parent=g24702.t1;
OY101445.1_Gymnocheta_viridis_genome_assembly,_chromosome:_X	AUGUSTUS	exon	4255561	4255737	.	+	.	ID=g24702.t1.exon15;Parent=g24702.t1;
OY101445.1_Gymnocheta_viridis_genome_assembly,_chromosome:_X	AUGUSTUS	intron	4255738	4255903	1	+	.	ID=g24702.t1.intron15;Parent=g24702.t1;
OY101445.1_Gymnocheta_viridis_genome_assembly,_chromosome:_X	AUGUSTUS	CDS	4255904	4255921	1	+	2	ID=g24702.t1.CDS16;Parent=g24702.t1;
OY101445.1_Gymnocheta_viridis_genome_assembly,_chromosome:_X	AUGUSTUS	exon	4255904	4255921	.	+	.	ID=g24702.t1.exon16;Parent=g24702.t1;
OY101445.1_Gymnocheta_viridis_genome_assembly,_chromosome:_X	AUGUSTUS	intron	4255922	4268429	0.99	+	.	ID=g24702.t1.intron16;Parent=g24702.t1;
OY101445.1_Gymnocheta_viridis_genome_assembly,_chromosome:_X	AUGUSTUS	CDS	4268430	4268612	1	+	2	ID=g24702.t1.CDS17;Parent=g24702.t1;
OY101445.1_Gymnocheta_viridis_genome_assembly,_chromosome:_X	AUGUSTUS	exon	4268430	4268612	.	+	.	ID=g24702.t1.exon17;Parent=g24702.t1;
OY101445.1_Gymnocheta_viridis_genome_assembly,_chromosome:_X	AUGUSTUS	intron	4268613	4269664	1	+	.	ID=g24702.t1.intron17;Parent=g24702.t1;
OY101445.1_Gymnocheta_viridis_genome_assembly,_chromosome:_X	AUGUSTUS	CDS	4269665	4269760	0.94	+	2	ID=g24702.t1.CDS18;Parent=g24702.t1;
OY101445.1_Gymnocheta_viridis_genome_assembly,_chromosome:_X	AUGUSTUS	exon	4269665	4269760	.	+	.	ID=g24702.t1.exon18;Parent=g24702.t1;
OY101445.1_Gymnocheta_viridis_genome_assembly,_chromosome:_X	AUGUSTUS	intron	4269761	4273559	0.44	+	.	ID=g24702.t1.intron18;Parent=g24702.t1;
OY101445.1_Gymnocheta_viridis_genome_assembly,_chromosome:_X	AUGUSTUS	CDS	4273560	4273594	0.44	+	2	ID=g24702.t1.CDS19;Parent=g24702.t1;
OY101445.1_Gymnocheta_viridis_genome_assembly,_chromosome:_X	AUGUSTUS	exon	4273560	4273594	.	+	.	ID=g24702.t1.exon19;Parent=g24702.t1;
OY101445.1_Gymnocheta_viridis_genome_assembly,_chromosome:_X	AUGUSTUS	stop_codon	4273592	4273594	.	+	0	ID=g24702.t1.stop1;Parent=g24702.t1;
OY101445.1_Gymnocheta_viridis_genome_assembly,_chromosome:_X	AUGUSTUS	gene	4273924	4275486	.	+	.	ID=g24703;
OY101445.1_Gymnocheta_viridis_genome_assembly,_chromosome:_X	AUGUSTUS	mRNA	4273924	4275486	0.43	+	.	ID=g24703.t1;Parent=g24703;
OY101445.1_Gymnocheta_viridis_genome_assembly,_chromosome:_X	AUGUSTUS	start_codon	4273924	4273926	.	+	0	ID=g24703.t1.start1;Parent=g24703.t1;
OY101445.1_Gymnocheta_viridis_genome_assembly,_chromosome:_X	AUGUSTUS	CDS	4273924	4275486	0.43	+	0	ID=g24703.t1.CDS1;Parent=g24703.t1;
OY101445.1_Gymnocheta_viridis_genome_assembly,_chromosome:_X	AUGUSTUS	exon	4273924	4275486	.	+	.	ID=g24703.t1.exon1;Parent=g24703.t1;
OY101445.1_Gymnocheta_viridis_genome_assembly,_chromosome:_X	AUGUSTUS	stop_codon	4275484	4275486	.	+	0	ID=g24703.t1.stop1;Parent=g24703.t1;
OY101445.1_Gymnocheta_viridis_genome_assembly,_chromosome:_X	AUGUSTUS	gene	4284987	4288740	.	+	.	ID=g24704;
OY101445.1_Gymnocheta_viridis_genome_assembly,_chromosome:_X	AUGUSTUS	mRNA	4284987	4288740	1	+	.	ID=g24704.t1;Parent=g24704;
OY101445.1_Gymnocheta_viridis_genome_assembly,_chromosome:_X	AUGUSTUS	start_codon	4284987	4284989	.	+	0	ID=g24704.t1.start1;Parent=g24704.t1;
OY101445.1_Gymnocheta_viridis_genome_assembly,_chromosome:_X	AUGUSTUS	CDS	4284987	4285310	1	+	0	ID=g24704.t1.CDS1;Parent=g24704.t1;
OY101445.1_Gymnocheta_viridis_genome_assembly,_chromosome:_X	AUGUSTUS	exon	4284987	4285310	.	+	.	ID=g24704.t1.exon1;Parent=g24704.t1;
OY101445.1_Gymnocheta_viridis_genome_assembly,_chromosome:_X	AUGUSTUS	intron	4285311	4285363	1	+	.	ID=g24704.t1.intron1;Parent=g24704.t1;
OY101445.1_Gymnocheta_viridis_genome_assembly,_chromosome:_X	AUGUSTUS	CDS	4285364	4285510	1	+	0	ID=g24704.t1.CDS2;Parent=g24704.t1;
OY101445.1_Gymnocheta_viridis_genome_assembly,_chromosome:_X	AUGUSTUS	exon	4285364	4285510	.	+	.	ID=g24704.t1.exon2;Parent=g24704.t1;
OY101445.1_Gymnocheta_viridis_genome_assembly,_chromosome:_X	AUGUSTUS	intron	4285511	4285576	1	+	.	ID=g24704.t1.intron2;Parent=g24704.t1;
OY101445.1_Gymnocheta_viridis_genome_assembly,_chromosome:_X	AUGUSTUS	CDS	4285577	4285906	1	+	0	ID=g24704.t1.CDS3;Parent=g24704.t1;
OY101445.1_Gymnocheta_viridis_genome_assembly,_chromosome:_X	AUGUSTUS	exon	4285577	4285906	.	+	.	ID=g24704.t1.exon3;Parent=g24704.t1;
OY101445.1_Gymnocheta_viridis_genome_assembly,_chromosome:_X	AUGUSTUS	intron	4285907	4288635	1	+	.	ID=g24704.t1.intron3;Parent=g24704.t1;
OY101445.1_Gymnocheta_viridis_genome_assembly,_chromosome:_X	AUGUSTUS	CDS	4288636	4288740	1	+	0	ID=g24704.t1.CDS4;Parent=g24704.t1;
OY101445.1_Gymnocheta_viridis_genome_assembly,_chromosome:_X	AUGUSTUS	exon	4288636	4288740	.	+	.	ID=g24704.t1.exon4;Parent=g24704.t1;
OY101445.1_Gymnocheta_viridis_genome_assembly,_chromosome:_X	AUGUSTUS	stop_codon	4288738	4288740	.	+	0	ID=g24704.t1.stop1;Parent=g24704.t1;
OY101445.1_Gymnocheta_viridis_genome_assembly,_chromosome:_X	AUGUSTUS	gene	4288786	4290348	.	-	.	ID=g24705;
OY101445.1_Gymnocheta_viridis_genome_assembly,_chromosome:_X	AUGUSTUS	mRNA	4288786	4290348	0.89	-	.	ID=g24705.t1;Parent=g24705;
OY101445.1_Gymnocheta_viridis_genome_assembly,_chromosome:_X	AUGUSTUS	stop_codon	4288786	4288788	.	-	0	ID=g24705.t1.stop1;Parent=g24705.t1;
OY101445.1_Gymnocheta_viridis_genome_assembly,_chromosome:_X	AUGUSTUS	CDS	4288786	4290348	0.89	-	0	ID=g24705.t1.CDS1;Parent=g24705.t1;
OY101445.1_Gymnocheta_viridis_genome_assembly,_chromosome:_X	AUGUSTUS	exon	4288786	4290348	.	-	.	ID=g24705.t1.exon1;Parent=g24705.t1;
OY101445.1_Gymnocheta_viridis_genome_assembly,_chromosome:_X	AUGUSTUS	start_codon	4290346	4290348	.	-	0	ID=g24705.t1.start1;Parent=g24705.t1;
OY101445.1_Gymnocheta_viridis_genome_assembly,_chromosome:_X	AUGUSTUS	gene	4311969	4441781	.	-	.	ID=g24706;
OY101445.1_Gymnocheta_viridis_genome_assembly,_chromosome:_X	AUGUSTUS	mRNA	4311969	4441781	0.31	-	.	ID=g24706.t1;Parent=g24706;
OY101445.1_Gymnocheta_viridis_genome_assembly,_chromosome:_X	AUGUSTUS	stop_codon	4311969	4311971	.	-	0	ID=g24706.t1.stop1;Parent=g24706.t1;
OY101445.1_Gymnocheta_viridis_genome_assembly,_chromosome:_X	AUGUSTUS	CDS	4311969	4312603	1	-	2	ID=g24706.t1.CDS1;Parent=g24706.t1;
OY101445.1_Gymnocheta_viridis_genome_assembly,_chromosome:_X	AUGUSTUS	exon	4311969	4312603	.	-	.	ID=g24706.t1.exon1;Parent=g24706.t1;
OY101445.1_Gymnocheta_viridis_genome_assembly,_chromosome:_X	AUGUSTUS	intron	4312604	4312680	1	-	.	ID=g24706.t1.intron1;Parent=g24706.t1;
OY101445.1_Gymnocheta_viridis_genome_assembly,_chromosome:_X	AUGUSTUS	CDS	4312681	4312983	1	-	2	ID=g24706.t1.CDS2;Parent=g24706.t1;
OY101445.1_Gymnocheta_viridis_genome_assembly,_chromosome:_X	AUGUSTUS	exon	4312681	4312983	.	-	.	ID=g24706.t1.exon2;Parent=g24706.t1;
OY101445.1_Gymnocheta_viridis_genome_assembly,_chromosome:_X	AUGUSTUS	intron	4312984	4313062	1	-	.	ID=g24706.t1.intron2;Parent=g24706.t1;
OY101445.1_Gymnocheta_viridis_genome_assembly,_chromosome:_X	AUGUSTUS	CDS	4313063	4313189	1	-	0	ID=g24706.t1.CDS3;Parent=g24706.t1;
OY101445.1_Gymnocheta_viridis_genome_assembly,_chromosome:_X	AUGUSTUS	exon	4313063	4313189	.	-	.	ID=g24706.t1.exon3;Parent=g24706.t1;
OY101445.1_Gymnocheta_viridis_genome_assembly,_chromosome:_X	AUGUSTUS	intron	4313190	4314854	1	-	.	ID=g24706.t1.intron3;Parent=g24706.t1;
OY101445.1_Gymnocheta_viridis_genome_assembly,_chromosome:_X	AUGUSTUS	CDS	4314855	4315033	1	-	2	ID=g24706.t1.CDS4;Parent=g24706.t1;
OY101445.1_Gymnocheta_viridis_genome_assembly,_chromosome:_X	AUGUSTUS	exon	4314855	4315033	.	-	.	ID=g24706.t1.exon4;Parent=g24706.t1;
OY101445.1_Gymnocheta_viridis_genome_assembly,_chromosome:_X	AUGUSTUS	intron	4315034	4321483	0.52	-	.	ID=g24706.t1.intron4;Parent=g24706.t1;
OY101445.1_Gymnocheta_viridis_genome_assembly,_chromosome:_X	AUGUSTUS	CDS	4321484	4322868	1	-	1	ID=g24706.t1.CDS5;Parent=g24706.t1;
OY101445.1_Gymnocheta_viridis_genome_assembly,_chromosome:_X	AUGUSTUS	exon	4321484	4322868	.	-	.	ID=g24706.t1.exon5;Parent=g24706.t1;
OY101445.1_Gymnocheta_viridis_genome_assembly,_chromosome:_X	AUGUSTUS	intron	4322869	4322935	1	-	.	ID=g24706.t1.intron5;Parent=g24706.t1;
OY101445.1_Gymnocheta_viridis_genome_assembly,_chromosome:_X	AUGUSTUS	CDS	4322936	4323914	1	-	2	ID=g24706.t1.CDS6;Parent=g24706.t1;
OY101445.1_Gymnocheta_viridis_genome_assembly,_chromosome:_X	AUGUSTUS	exon	4322936	4323914	.	-	.	ID=g24706.t1.exon6;Parent=g24706.t1;
OY101445.1_Gymnocheta_viridis_genome_assembly,_chromosome:_X	AUGUSTUS	intron	4323915	4329795	1	-	.	ID=g24706.t1.intron6;Parent=g24706.t1;
OY101445.1_Gymnocheta_viridis_genome_assembly,_chromosome:_X	AUGUSTUS	CDS	4329796	4339563	1	-	2	ID=g24706.t1.CDS7;Parent=g24706.t1;
OY101445.1_Gymnocheta_viridis_genome_assembly,_chromosome:_X	AUGUSTUS	exon	4329796	4339563	.	-	.	ID=g24706.t1.exon7;Parent=g24706.t1;
OY101445.1_Gymnocheta_viridis_genome_assembly,_chromosome:_X	AUGUSTUS	intron	4339564	4339627	1	-	.	ID=g24706.t1.intron7;Parent=g24706.t1;
OY101445.1_Gymnocheta_viridis_genome_assembly,_chromosome:_X	AUGUSTUS	CDS	4339628	4339909	1	-	2	ID=g24706.t1.CDS8;Parent=g24706.t1;
OY101445.1_Gymnocheta_viridis_genome_assembly,_chromosome:_X	AUGUSTUS	exon	4339628	4339909	.	-	.	ID=g24706.t1.exon8;Parent=g24706.t1;
OY101445.1_Gymnocheta_viridis_genome_assembly,_chromosome:_X	AUGUSTUS	intron	4339910	4339959	1	-	.	ID=g24706.t1.intron8;Parent=g24706.t1;
OY101445.1_Gymnocheta_viridis_genome_assembly,_chromosome:_X	AUGUSTUS	CDS	4339960	4342629	1	-	2	ID=g24706.t1.CDS9;Parent=g24706.t1;
OY101445.1_Gymnocheta_viridis_genome_assembly,_chromosome:_X	AUGUSTUS	exon	4339960	4342629	.	-	.	ID=g24706.t1.exon9;Parent=g24706.t1;
OY101445.1_Gymnocheta_viridis_genome_assembly,_chromosome:_X	AUGUSTUS	intron	4342630	4342690	1	-	.	ID=g24706.t1.intron9;Parent=g24706.t1;
OY101445.1_Gymnocheta_viridis_genome_assembly,_chromosome:_X	AUGUSTUS	CDS	4342691	4343581	1	-	2	ID=g24706.t1.CDS10;Parent=g24706.t1;
OY101445.1_Gymnocheta_viridis_genome_assembly,_chromosome:_X	AUGUSTUS	exon	4342691	4343581	.	-	.	ID=g24706.t1.exon10;Parent=g24706.t1;
OY101445.1_Gymnocheta_viridis_genome_assembly,_chromosome:_X	AUGUSTUS	intron	4343582	4343868	1	-	.	ID=g24706.t1.intron10;Parent=g24706.t1;
OY101445.1_Gymnocheta_viridis_genome_assembly,_chromosome:_X	AUGUSTUS	CDS	4343869	4344004	1	-	0	ID=g24706.t1.CDS11;Parent=g24706.t1;
OY101445.1_Gymnocheta_viridis_genome_assembly,_chromosome:_X	AUGUSTUS	exon	4343869	4344004	.	-	.	ID=g24706.t1.exon11;Parent=g24706.t1;
OY101445.1_Gymnocheta_viridis_genome_assembly,_chromosome:_X	AUGUSTUS	intron	4344005	4344075	1	-	.	ID=g24706.t1.intron11;Parent=g24706.t1;
OY101445.1_Gymnocheta_viridis_genome_assembly,_chromosome:_X	AUGUSTUS	CDS	4344076	4344839	1	-	2	ID=g24706.t1.CDS12;Parent=g24706.t1;
OY101445.1_Gymnocheta_viridis_genome_assembly,_chromosome:_X	AUGUSTUS	exon	4344076	4344839	.	-	.	ID=g24706.t1.exon12;Parent=g24706.t1;
OY101445.1_Gymnocheta_viridis_genome_assembly,_chromosome:_X	AUGUSTUS	intron	4344840	4344914	1	-	.	ID=g24706.t1.intron12;Parent=g24706.t1;
OY101445.1_Gymnocheta_viridis_genome_assembly,_chromosome:_X	AUGUSTUS	CDS	4344915	4345814	1	-	2	ID=g24706.t1.CDS13;Parent=g24706.t1;
OY101445.1_Gymnocheta_viridis_genome_assembly,_chromosome:_X	AUGUSTUS	exon	4344915	4345814	.	-	.	ID=g24706.t1.exon13;Parent=g24706.t1;
OY101445.1_Gymnocheta_viridis_genome_assembly,_chromosome:_X	AUGUSTUS	intron	4345815	4346137	1	-	.	ID=g24706.t1.intron13;Parent=g24706.t1;
OY101445.1_Gymnocheta_viridis_genome_assembly,_chromosome:_X	AUGUSTUS	CDS	4346138	4347850	1	-	2	ID=g24706.t1.CDS14;Parent=g24706.t1;
OY101445.1_Gymnocheta_viridis_genome_assembly,_chromosome:_X	AUGUSTUS	exon	4346138	4347850	.	-	.	ID=g24706.t1.exon14;Parent=g24706.t1;
OY101445.1_Gymnocheta_viridis_genome_assembly,_chromosome:_X	AUGUSTUS	intron	4347851	4347968	1	-	.	ID=g24706.t1.intron14;Parent=g24706.t1;
OY101445.1_Gymnocheta_viridis_genome_assembly,_chromosome:_X	AUGUSTUS	CDS	4347969	4348322	1	-	2	ID=g24706.t1.CDS15;Parent=g24706.t1;
OY101445.1_Gymnocheta_viridis_genome_assembly,_chromosome:_X	AUGUSTUS	exon	4347969	4348322	.	-	.	ID=g24706.t1.exon15;Parent=g24706.t1;
OY101445.1_Gymnocheta_viridis_genome_assembly,_chromosome:_X	AUGUSTUS	intron	4348323	4348406	1	-	.	ID=g24706.t1.intron15;Parent=g24706.t1;
OY101445.1_Gymnocheta_viridis_genome_assembly,_chromosome:_X	AUGUSTUS	CDS	4348407	4349106	1	-	0	ID=g24706.t1.CDS16;Parent=g24706.t1;
OY101445.1_Gymnocheta_viridis_genome_assembly,_chromosome:_X	AUGUSTUS	exon	4348407	4349106	.	-	.	ID=g24706.t1.exon16;Parent=g24706.t1;
OY101445.1_Gymnocheta_viridis_genome_assembly,_chromosome:_X	AUGUSTUS	intron	4349107	4352506	1	-	.	ID=g24706.t1.intron16;Parent=g24706.t1;
OY101445.1_Gymnocheta_viridis_genome_assembly,_chromosome:_X	AUGUSTUS	CDS	4352507	4352632	1	-	0	ID=g24706.t1.CDS17;Parent=g24706.t1;
OY101445.1_Gymnocheta_viridis_genome_assembly,_chromosome:_X	AUGUSTUS	exon	4352507	4352632	.	-	.	ID=g24706.t1.exon17;Parent=g24706.t1;
OY101445.1_Gymnocheta_viridis_genome_assembly,_chromosome:_X	AUGUSTUS	intron	4352633	4355848	0.85	-	.	ID=g24706.t1.intron17;Parent=g24706.t1;
OY101445.1_Gymnocheta_viridis_genome_assembly,_chromosome:_X	AUGUSTUS	CDS	4355849	4355929	0.85	-	0	ID=g24706.t1.CDS18;Parent=g24706.t1;
OY101445.1_Gymnocheta_viridis_genome_assembly,_chromosome:_X	AUGUSTUS	exon	4355849	4355929	.	-	.	ID=g24706.t1.exon18;Parent=g24706.t1;
OY101445.1_Gymnocheta_viridis_genome_assembly,_chromosome:_X	AUGUSTUS	intron	4355930	4362604	0.85	-	.	ID=g24706.t1.intron18;Parent=g24706.t1;
OY101445.1_Gymnocheta_viridis_genome_assembly,_chromosome:_X	AUGUSTUS	CDS	4362605	4362978	0.99	-	2	ID=g24706.t1.CDS19;Parent=g24706.t1;
OY101445.1_Gymnocheta_viridis_genome_assembly,_chromosome:_X	AUGUSTUS	exon	4362605	4362978	.	-	.	ID=g24706.t1.exon19;Parent=g24706.t1;
OY101445.1_Gymnocheta_viridis_genome_assembly,_chromosome:_X	AUGUSTUS	intron	4362979	4363173	0.99	-	.	ID=g24706.t1.intron19;Parent=g24706.t1;
OY101445.1_Gymnocheta_viridis_genome_assembly,_chromosome:_X	AUGUSTUS	CDS	4363174	4363321	0.72	-	0	ID=g24706.t1.CDS20;Parent=g24706.t1;
OY101445.1_Gymnocheta_viridis_genome_assembly,_chromosome:_X	AUGUSTUS	exon	4363174	4363321	.	-	.	ID=g24706.t1.exon20;Parent=g24706.t1;
OY101445.1_Gymnocheta_viridis_genome_assembly,_chromosome:_X	AUGUSTUS	intron	4363322	4386011	0.68	-	.	ID=g24706.t1.intron20;Parent=g24706.t1;
OY101445.1_Gymnocheta_viridis_genome_assembly,_chromosome:_X	AUGUSTUS	CDS	4386012	4386047	1	-	0	ID=g24706.t1.CDS21;Parent=g24706.t1;
OY101445.1_Gymnocheta_viridis_genome_assembly,_chromosome:_X	AUGUSTUS	exon	4386012	4386047	.	-	.	ID=g24706.t1.exon21;Parent=g24706.t1;
OY101445.1_Gymnocheta_viridis_genome_assembly,_chromosome:_X	AUGUSTUS	intron	4386048	4386836	1	-	.	ID=g24706.t1.intron21;Parent=g24706.t1;
OY101445.1_Gymnocheta_viridis_genome_assembly,_chromosome:_X	AUGUSTUS	CDS	4386837	4387007	1	-	0	ID=g24706.t1.CDS22;Parent=g24706.t1;
OY101445.1_Gymnocheta_viridis_genome_assembly,_chromosome:_X	AUGUSTUS	exon	4386837	4387007	.	-	.	ID=g24706.t1.exon22;Parent=g24706.t1;
OY101445.1_Gymnocheta_viridis_genome_assembly,_chromosome:_X	AUGUSTUS	intron	4387008	4401090	1	-	.	ID=g24706.t1.intron22;Parent=g24706.t1;
OY101445.1_Gymnocheta_viridis_genome_assembly,_chromosome:_X	AUGUSTUS	CDS	4401091	4401369	1	-	0	ID=g24706.t1.CDS23;Parent=g24706.t1;
OY101445.1_Gymnocheta_viridis_genome_assembly,_chromosome:_X	AUGUSTUS	exon	4401091	4401369	.	-	.	ID=g24706.t1.exon23;Parent=g24706.t1;
OY101445.1_Gymnocheta_viridis_genome_assembly,_chromosome:_X	AUGUSTUS	intron	4401370	4403104	1	-	.	ID=g24706.t1.intron23;Parent=g24706.t1;
OY101445.1_Gymnocheta_viridis_genome_assembly,_chromosome:_X	AUGUSTUS	CDS	4403105	4403293	1	-	0	ID=g24706.t1.CDS24;Parent=g24706.t1;
OY101445.1_Gymnocheta_viridis_genome_assembly,_chromosome:_X	AUGUSTUS	exon	4403105	4403293	.	-	.	ID=g24706.t1.exon24;Parent=g24706.t1;
OY101445.1_Gymnocheta_viridis_genome_assembly,_chromosome:_X	AUGUSTUS	intron	4403294	4404133	0.97	-	.	ID=g24706.t1.intron24;Parent=g24706.t1;
OY101445.1_Gymnocheta_viridis_genome_assembly,_chromosome:_X	AUGUSTUS	CDS	4404134	4404259	1	-	0	ID=g24706.t1.CDS25;Parent=g24706.t1;
OY101445.1_Gymnocheta_viridis_genome_assembly,_chromosome:_X	AUGUSTUS	exon	4404134	4404259	.	-	.	ID=g24706.t1.exon25;Parent=g24706.t1;
OY101445.1_Gymnocheta_viridis_genome_assembly,_chromosome:_X	AUGUSTUS	intron	4404260	4405007	1	-	.	ID=g24706.t1.intron25;Parent=g24706.t1;
OY101445.1_Gymnocheta_viridis_genome_assembly,_chromosome:_X	AUGUSTUS	CDS	4405008	4405322	1	-	0	ID=g24706.t1.CDS26;Parent=g24706.t1;
OY101445.1_Gymnocheta_viridis_genome_assembly,_chromosome:_X	AUGUSTUS	exon	4405008	4405322	.	-	.	ID=g24706.t1.exon26;Parent=g24706.t1;
OY101445.1_Gymnocheta_viridis_genome_assembly,_chromosome:_X	AUGUSTUS	intron	4405323	4406774	1	-	.	ID=g24706.t1.intron26;Parent=g24706.t1;
OY101445.1_Gymnocheta_viridis_genome_assembly,_chromosome:_X	AUGUSTUS	CDS	4406775	4406873	1	-	0	ID=g24706.t1.CDS27;Parent=g24706.t1;
OY101445.1_Gymnocheta_viridis_genome_assembly,_chromosome:_X	AUGUSTUS	exon	4406775	4406873	.	-	.	ID=g24706.t1.exon27;Parent=g24706.t1;
OY101445.1_Gymnocheta_viridis_genome_assembly,_chromosome:_X	AUGUSTUS	intron	4406874	4406954	1	-	.	ID=g24706.t1.intron27;Parent=g24706.t1;
OY101445.1_Gymnocheta_viridis_genome_assembly,_chromosome:_X	AUGUSTUS	CDS	4406955	4407014	1	-	0	ID=g24706.t1.CDS28;Parent=g24706.t1;
OY101445.1_Gymnocheta_viridis_genome_assembly,_chromosome:_X	AUGUSTUS	exon	4406955	4407014	.	-	.	ID=g24706.t1.exon28;Parent=g24706.t1;
OY101445.1_Gymnocheta_viridis_genome_assembly,_chromosome:_X	AUGUSTUS	intron	4407015	4408469	1	-	.	ID=g24706.t1.intron28;Parent=g24706.t1;
OY101445.1_Gymnocheta_viridis_genome_assembly,_chromosome:_X	AUGUSTUS	CDS	4408470	4408574	1	-	0	ID=g24706.t1.CDS29;Parent=g24706.t1;
OY101445.1_Gymnocheta_viridis_genome_assembly,_chromosome:_X	AUGUSTUS	exon	4408470	4408574	.	-	.	ID=g24706.t1.exon29;Parent=g24706.t1;
OY101445.1_Gymnocheta_viridis_genome_assembly,_chromosome:_X	AUGUSTUS	intron	4408575	4415351	1	-	.	ID=g24706.t1.intron29;Parent=g24706.t1;
OY101445.1_Gymnocheta_viridis_genome_assembly,_chromosome:_X	AUGUSTUS	CDS	4415352	4415417	1	-	0	ID=g24706.t1.CDS30;Parent=g24706.t1;
OY101445.1_Gymnocheta_viridis_genome_assembly,_chromosome:_X	AUGUSTUS	exon	4415352	4415417	.	-	.	ID=g24706.t1.exon30;Parent=g24706.t1;
OY101445.1_Gymnocheta_viridis_genome_assembly,_chromosome:_X	AUGUSTUS	intron	4415418	4416048	1	-	.	ID=g24706.t1.intron30;Parent=g24706.t1;
OY101445.1_Gymnocheta_viridis_genome_assembly,_chromosome:_X	AUGUSTUS	CDS	4416049	4416627	1	-	0	ID=g24706.t1.CDS31;Parent=g24706.t1;
OY101445.1_Gymnocheta_viridis_genome_assembly,_chromosome:_X	AUGUSTUS	exon	4416049	4416627	.	-	.	ID=g24706.t1.exon31;Parent=g24706.t1;
OY101445.1_Gymnocheta_viridis_genome_assembly,_chromosome:_X	AUGUSTUS	intron	4416628	4419290	1	-	.	ID=g24706.t1.intron31;Parent=g24706.t1;
OY101445.1_Gymnocheta_viridis_genome_assembly,_chromosome:_X	AUGUSTUS	CDS	4419291	4420666	1	-	2	ID=g24706.t1.CDS32;Parent=g24706.t1;
OY101445.1_Gymnocheta_viridis_genome_assembly,_chromosome:_X	AUGUSTUS	exon	4419291	4420666	.	-	.	ID=g24706.t1.exon32;Parent=g24706.t1;
OY101445.1_Gymnocheta_viridis_genome_assembly,_chromosome:_X	AUGUSTUS	intron	4420667	4420742	1	-	.	ID=g24706.t1.intron32;Parent=g24706.t1;
OY101445.1_Gymnocheta_viridis_genome_assembly,_chromosome:_X	AUGUSTUS	CDS	4420743	4421145	1	-	0	ID=g24706.t1.CDS33;Parent=g24706.t1;
OY101445.1_Gymnocheta_viridis_genome_assembly,_chromosome:_X	AUGUSTUS	exon	4420743	4421145	.	-	.	ID=g24706.t1.exon33;Parent=g24706.t1;
OY101445.1_Gymnocheta_viridis_genome_assembly,_chromosome:_X	AUGUSTUS	intron	4421146	4421203	1	-	.	ID=g24706.t1.intron33;Parent=g24706.t1;
OY101445.1_Gymnocheta_viridis_genome_assembly,_chromosome:_X	AUGUSTUS	CDS	4421204	4421427	1	-	2	ID=g24706.t1.CDS34;Parent=g24706.t1;
OY101445.1_Gymnocheta_viridis_genome_assembly,_chromosome:_X	AUGUSTUS	exon	4421204	4421427	.	-	.	ID=g24706.t1.exon34;Parent=g24706.t1;
OY101445.1_Gymnocheta_viridis_genome_assembly,_chromosome:_X	AUGUSTUS	intron	4421428	4422828	1	-	.	ID=g24706.t1.intron34;Parent=g24706.t1;
OY101445.1_Gymnocheta_viridis_genome_assembly,_chromosome:_X	AUGUSTUS	CDS	4422829	4423130	1	-	1	ID=g24706.t1.CDS35;Parent=g24706.t1;
OY101445.1_Gymnocheta_viridis_genome_assembly,_chromosome:_X	AUGUSTUS	exon	4422829	4423130	.	-	.	ID=g24706.t1.exon35;Parent=g24706.t1;
OY101445.1_Gymnocheta_viridis_genome_assembly,_chromosome:_X	AUGUSTUS	intron	4423131	4423244	1	-	.	ID=g24706.t1.intron35;Parent=g24706.t1;
OY101445.1_Gymnocheta_viridis_genome_assembly,_chromosome:_X	AUGUSTUS	CDS	4423245	4423445	1	-	1	ID=g24706.t1.CDS36;Parent=g24706.t1;
OY101445.1_Gymnocheta_viridis_genome_assembly,_chromosome:_X	AUGUSTUS	exon	4423245	4423445	.	-	.	ID=g24706.t1.exon36;Parent=g24706.t1;
OY101445.1_Gymnocheta_viridis_genome_assembly,_chromosome:_X	AUGUSTUS	intron	4423446	4428263	1	-	.	ID=g24706.t1.intron36;Parent=g24706.t1;
OY101445.1_Gymnocheta_viridis_genome_assembly,_chromosome:_X	AUGUSTUS	CDS	4428264	4428399	1	-	2	ID=g24706.t1.CDS37;Parent=g24706.t1;
OY101445.1_Gymnocheta_viridis_genome_assembly,_chromosome:_X	AUGUSTUS	exon	4428264	4428399	.	-	.	ID=g24706.t1.exon37;Parent=g24706.t1;
OY101445.1_Gymnocheta_viridis_genome_assembly,_chromosome:_X	AUGUSTUS	intron	4428400	4433417	1	-	.	ID=g24706.t1.intron37;Parent=g24706.t1;
OY101445.1_Gymnocheta_viridis_genome_assembly,_chromosome:_X	AUGUSTUS	CDS	4433418	4433559	1	-	0	ID=g24706.t1.CDS38;Parent=g24706.t1;
OY101445.1_Gymnocheta_viridis_genome_assembly,_chromosome:_X	AUGUSTUS	exon	4433418	4433559	.	-	.	ID=g24706.t1.exon38;Parent=g24706.t1;
OY101445.1_Gymnocheta_viridis_genome_assembly,_chromosome:_X	AUGUSTUS	intron	4433560	4435792	1	-	.	ID=g24706.t1.intron38;Parent=g24706.t1;
OY101445.1_Gymnocheta_viridis_genome_assembly,_chromosome:_X	AUGUSTUS	CDS	4435793	4435955	1	-	1	ID=g24706.t1.CDS39;Parent=g24706.t1;
OY101445.1_Gymnocheta_viridis_genome_assembly,_chromosome:_X	AUGUSTUS	exon	4435793	4435955	.	-	.	ID=g24706.t1.exon39;Parent=g24706.t1;
OY101445.1_Gymnocheta_viridis_genome_assembly,_chromosome:_X	AUGUSTUS	intron	4435956	4437312	1	-	.	ID=g24706.t1.intron39;Parent=g24706.t1;
OY101445.1_Gymnocheta_viridis_genome_assembly,_chromosome:_X	AUGUSTUS	CDS	4437313	4437334	1	-	2	ID=g24706.t1.CDS40;Parent=g24706.t1;
OY101445.1_Gymnocheta_viridis_genome_assembly,_chromosome:_X	AUGUSTUS	exon	4437313	4437334	.	-	.	ID=g24706.t1.exon40;Parent=g24706.t1;
OY101445.1_Gymnocheta_viridis_genome_assembly,_chromosome:_X	AUGUSTUS	intron	4437335	4441468	1	-	.	ID=g24706.t1.intron40;Parent=g24706.t1;
OY101445.1_Gymnocheta_viridis_genome_assembly,_chromosome:_X	AUGUSTUS	CDS	4441469	4441781	1	-	0	ID=g24706.t1.CDS41;Parent=g24706.t1;
OY101445.1_Gymnocheta_viridis_genome_assembly,_chromosome:_X	AUGUSTUS	exon	4441469	4441781	.	-	.	ID=g24706.t1.exon41;Parent=g24706.t1;
OY101445.1_Gymnocheta_viridis_genome_assembly,_chromosome:_X	AUGUSTUS	start_codon	4441779	4441781	.	-	0	ID=g24706.t1.start1;Parent=g24706.t1;
OY101445.1_Gymnocheta_viridis_genome_assembly,_chromosome:_X	AUGUSTUS	mRNA	4311969	4441781	0.22	-	.	ID=g24706.t2;Parent=g24706;
OY101445.1_Gymnocheta_viridis_genome_assembly,_chromosome:_X	AUGUSTUS	stop_codon	4311969	4311971	.	-	0	ID=g24706.t2.stop1;Parent=g24706.t2;
OY101445.1_Gymnocheta_viridis_genome_assembly,_chromosome:_X	AUGUSTUS	CDS	4311969	4312603	1	-	2	ID=g24706.t2.CDS1;Parent=g24706.t2;
OY101445.1_Gymnocheta_viridis_genome_assembly,_chromosome:_X	AUGUSTUS	exon	4311969	4312603	.	-	.	ID=g24706.t2.exon1;Parent=g24706.t2;
OY101445.1_Gymnocheta_viridis_genome_assembly,_chromosome:_X	AUGUSTUS	intron	4312604	4312680	1	-	.	ID=g24706.t2.intron1;Parent=g24706.t2;
OY101445.1_Gymnocheta_viridis_genome_assembly,_chromosome:_X	AUGUSTUS	CDS	4312681	4312983	1	-	2	ID=g24706.t2.CDS2;Parent=g24706.t2;
OY101445.1_Gymnocheta_viridis_genome_assembly,_chromosome:_X	AUGUSTUS	exon	4312681	4312983	.	-	.	ID=g24706.t2.exon2;Parent=g24706.t2;
OY101445.1_Gymnocheta_viridis_genome_assembly,_chromosome:_X	AUGUSTUS	intron	4312984	4313062	1	-	.	ID=g24706.t2.intron2;Parent=g24706.t2;
OY101445.1_Gymnocheta_viridis_genome_assembly,_chromosome:_X	AUGUSTUS	CDS	4313063	4313189	1	-	0	ID=g24706.t2.CDS3;Parent=g24706.t2;
OY101445.1_Gymnocheta_viridis_genome_assembly,_chromosome:_X	AUGUSTUS	exon	4313063	4313189	.	-	.	ID=g24706.t2.exon3;Parent=g24706.t2;
OY101445.1_Gymnocheta_viridis_genome_assembly,_chromosome:_X	AUGUSTUS	intron	4313190	4314854	1	-	.	ID=g24706.t2.intron3;Parent=g24706.t2;
OY101445.1_Gymnocheta_viridis_genome_assembly,_chromosome:_X	AUGUSTUS	CDS	4314855	4315033	1	-	2	ID=g24706.t2.CDS4;Parent=g24706.t2;
OY101445.1_Gymnocheta_viridis_genome_assembly,_chromosome:_X	AUGUSTUS	exon	4314855	4315033	.	-	.	ID=g24706.t2.exon4;Parent=g24706.t2;
OY101445.1_Gymnocheta_viridis_genome_assembly,_chromosome:_X	AUGUSTUS	intron	4315034	4321483	0.48	-	.	ID=g24706.t2.intron4;Parent=g24706.t2;
OY101445.1_Gymnocheta_viridis_genome_assembly,_chromosome:_X	AUGUSTUS	CDS	4321484	4322868	1	-	1	ID=g24706.t2.CDS5;Parent=g24706.t2;
OY101445.1_Gymnocheta_viridis_genome_assembly,_chromosome:_X	AUGUSTUS	exon	4321484	4322868	.	-	.	ID=g24706.t2.exon5;Parent=g24706.t2;
OY101445.1_Gymnocheta_viridis_genome_assembly,_chromosome:_X	AUGUSTUS	intron	4322869	4322935	1	-	.	ID=g24706.t2.intron5;Parent=g24706.t2;
OY101445.1_Gymnocheta_viridis_genome_assembly,_chromosome:_X	AUGUSTUS	CDS	4322936	4323914	1	-	2	ID=g24706.t2.CDS6;Parent=g24706.t2;
OY101445.1_Gymnocheta_viridis_genome_assembly,_chromosome:_X	AUGUSTUS	exon	4322936	4323914	.	-	.	ID=g24706.t2.exon6;Parent=g24706.t2;
OY101445.1_Gymnocheta_viridis_genome_assembly,_chromosome:_X	AUGUSTUS	intron	4323915	4329795	1	-	.	ID=g24706.t2.intron6;Parent=g24706.t2;
OY101445.1_Gymnocheta_viridis_genome_assembly,_chromosome:_X	AUGUSTUS	CDS	4329796	4339563	1	-	2	ID=g24706.t2.CDS7;Parent=g24706.t2;
OY101445.1_Gymnocheta_viridis_genome_assembly,_chromosome:_X	AUGUSTUS	exon	4329796	4339563	.	-	.	ID=g24706.t2.exon7;Parent=g24706.t2;
OY101445.1_Gymnocheta_viridis_genome_assembly,_chromosome:_X	AUGUSTUS	intron	4339564	4339627	1	-	.	ID=g24706.t2.intron7;Parent=g24706.t2;
OY101445.1_Gymnocheta_viridis_genome_assembly,_chromosome:_X	AUGUSTUS	CDS	4339628	4339909	1	-	2	ID=g24706.t2.CDS8;Parent=g24706.t2;
OY101445.1_Gymnocheta_viridis_genome_assembly,_chromosome:_X	AUGUSTUS	exon	4339628	4339909	.	-	.	ID=g24706.t2.exon8;Parent=g24706.t2;
OY101445.1_Gymnocheta_viridis_genome_assembly,_chromosome:_X	AUGUSTUS	intron	4339910	4339959	1	-	.	ID=g24706.t2.intron8;Parent=g24706.t2;
OY101445.1_Gymnocheta_viridis_genome_assembly,_chromosome:_X	AUGUSTUS	CDS	4339960	4342629	1	-	2	ID=g24706.t2.CDS9;Parent=g24706.t2;
OY101445.1_Gymnocheta_viridis_genome_assembly,_chromosome:_X	AUGUSTUS	exon	4339960	4342629	.	-	.	ID=g24706.t2.exon9;Parent=g24706.t2;
OY101445.1_Gymnocheta_viridis_genome_assembly,_chromosome:_X	AUGUSTUS	intron	4342630	4342690	1	-	.	ID=g24706.t2.intron9;Parent=g24706.t2;
OY101445.1_Gymnocheta_viridis_genome_assembly,_chromosome:_X	AUGUSTUS	CDS	4342691	4343581	1	-	2	ID=g24706.t2.CDS10;Parent=g24706.t2;
OY101445.1_Gymnocheta_viridis_genome_assembly,_chromosome:_X	AUGUSTUS	exon	4342691	4343581	.	-	.	ID=g24706.t2.exon10;Parent=g24706.t2;
OY101445.1_Gymnocheta_viridis_genome_assembly,_chromosome:_X	AUGUSTUS	intron	4343582	4343868	1	-	.	ID=g24706.t2.intron10;Parent=g24706.t2;
OY101445.1_Gymnocheta_viridis_genome_assembly,_chromosome:_X	AUGUSTUS	CDS	4343869	4344004	1	-	0	ID=g24706.t2.CDS11;Parent=g24706.t2;
OY101445.1_Gymnocheta_viridis_genome_assembly,_chromosome:_X	AUGUSTUS	exon	4343869	4344004	.	-	.	ID=g24706.t2.exon11;Parent=g24706.t2;
OY101445.1_Gymnocheta_viridis_genome_assembly,_chromosome:_X	AUGUSTUS	intron	4344005	4344075	1	-	.	ID=g24706.t2.intron11;Parent=g24706.t2;
OY101445.1_Gymnocheta_viridis_genome_assembly,_chromosome:_X	AUGUSTUS	CDS	4344076	4344839	1	-	2	ID=g24706.t2.CDS12;Parent=g24706.t2;
OY101445.1_Gymnocheta_viridis_genome_assembly,_chromosome:_X	AUGUSTUS	exon	4344076	4344839	.	-	.	ID=g24706.t2.exon12;Parent=g24706.t2;
OY101445.1_Gymnocheta_viridis_genome_assembly,_chromosome:_X	AUGUSTUS	intron	4344840	4344914	1	-	.	ID=g24706.t2.intron12;Parent=g24706.t2;
OY101445.1_Gymnocheta_viridis_genome_assembly,_chromosome:_X	AUGUSTUS	CDS	4344915	4345814	1	-	2	ID=g24706.t2.CDS13;Parent=g24706.t2;
OY101445.1_Gymnocheta_viridis_genome_assembly,_chromosome:_X	AUGUSTUS	exon	4344915	4345814	.	-	.	ID=g24706.t2.exon13;Parent=g24706.t2;
OY101445.1_Gymnocheta_viridis_genome_assembly,_chromosome:_X	AUGUSTUS	intron	4345815	4346137	1	-	.	ID=g24706.t2.intron13;Parent=g24706.t2;
OY101445.1_Gymnocheta_viridis_genome_assembly,_chromosome:_X	AUGUSTUS	CDS	4346138	4347850	1	-	2	ID=g24706.t2.CDS14;Parent=g24706.t2;
OY101445.1_Gymnocheta_viridis_genome_assembly,_chromosome:_X	AUGUSTUS	exon	4346138	4347850	.	-	.	ID=g24706.t2.exon14;Parent=g24706.t2;
OY101445.1_Gymnocheta_viridis_genome_assembly,_chromosome:_X	AUGUSTUS	intron	4347851	4347968	1	-	.	ID=g24706.t2.intron14;Parent=g24706.t2;
OY101445.1_Gymnocheta_viridis_genome_assembly,_chromosome:_X	AUGUSTUS	CDS	4347969	4348322	1	-	2	ID=g24706.t2.CDS15;Parent=g24706.t2;
OY101445.1_Gymnocheta_viridis_genome_assembly,_chromosome:_X	AUGUSTUS	exon	4347969	4348322	.	-	.	ID=g24706.t2.exon15;Parent=g24706.t2;
OY101445.1_Gymnocheta_viridis_genome_assembly,_chromosome:_X	AUGUSTUS	intron	4348323	4348406	1	-	.	ID=g24706.t2.intron15;Parent=g24706.t2;
OY101445.1_Gymnocheta_viridis_genome_assembly,_chromosome:_X	AUGUSTUS	CDS	4348407	4349106	1	-	0	ID=g24706.t2.CDS16;Parent=g24706.t2;
OY101445.1_Gymnocheta_viridis_genome_assembly,_chromosome:_X	AUGUSTUS	exon	4348407	4349106	.	-	.	ID=g24706.t2.exon16;Parent=g24706.t2;
OY101445.1_Gymnocheta_viridis_genome_assembly,_chromosome:_X	AUGUSTUS	intron	4349107	4352506	1	-	.	ID=g24706.t2.intron16;Parent=g24706.t2;
OY101445.1_Gymnocheta_viridis_genome_assembly,_chromosome:_X	AUGUSTUS	CDS	4352507	4352632	1	-	0	ID=g24706.t2.CDS17;Parent=g24706.t2;
OY101445.1_Gymnocheta_viridis_genome_assembly,_chromosome:_X	AUGUSTUS	exon	4352507	4352632	.	-	.	ID=g24706.t2.exon17;Parent=g24706.t2;
OY101445.1_Gymnocheta_viridis_genome_assembly,_chromosome:_X	AUGUSTUS	intron	4352633	4355848	0.79	-	.	ID=g24706.t2.intron17;Parent=g24706.t2;
OY101445.1_Gymnocheta_viridis_genome_assembly,_chromosome:_X	AUGUSTUS	CDS	4355849	4355929	0.79	-	0	ID=g24706.t2.CDS18;Parent=g24706.t2;
OY101445.1_Gymnocheta_viridis_genome_assembly,_chromosome:_X	AUGUSTUS	exon	4355849	4355929	.	-	.	ID=g24706.t2.exon18;Parent=g24706.t2;
OY101445.1_Gymnocheta_viridis_genome_assembly,_chromosome:_X	AUGUSTUS	intron	4355930	4362604	0.78	-	.	ID=g24706.t2.intron18;Parent=g24706.t2;
OY101445.1_Gymnocheta_viridis_genome_assembly,_chromosome:_X	AUGUSTUS	CDS	4362605	4362978	0.98	-	2	ID=g24706.t2.CDS19;Parent=g24706.t2;
OY101445.1_Gymnocheta_viridis_genome_assembly,_chromosome:_X	AUGUSTUS	exon	4362605	4362978	.	-	.	ID=g24706.t2.exon19;Parent=g24706.t2;
OY101445.1_Gymnocheta_viridis_genome_assembly,_chromosome:_X	AUGUSTUS	intron	4362979	4363173	0.98	-	.	ID=g24706.t2.intron19;Parent=g24706.t2;
OY101445.1_Gymnocheta_viridis_genome_assembly,_chromosome:_X	AUGUSTUS	CDS	4363174	4363321	0.76	-	0	ID=g24706.t2.CDS20;Parent=g24706.t2;
OY101445.1_Gymnocheta_viridis_genome_assembly,_chromosome:_X	AUGUSTUS	exon	4363174	4363321	.	-	.	ID=g24706.t2.exon20;Parent=g24706.t2;
OY101445.1_Gymnocheta_viridis_genome_assembly,_chromosome:_X	AUGUSTUS	intron	4363322	4386011	0.69	-	.	ID=g24706.t2.intron20;Parent=g24706.t2;
OY101445.1_Gymnocheta_viridis_genome_assembly,_chromosome:_X	AUGUSTUS	CDS	4386012	4386047	1	-	0	ID=g24706.t2.CDS21;Parent=g24706.t2;
OY101445.1_Gymnocheta_viridis_genome_assembly,_chromosome:_X	AUGUSTUS	exon	4386012	4386047	.	-	.	ID=g24706.t2.exon21;Parent=g24706.t2;
OY101445.1_Gymnocheta_viridis_genome_assembly,_chromosome:_X	AUGUSTUS	intron	4386048	4386836	1	-	.	ID=g24706.t2.intron21;Parent=g24706.t2;
OY101445.1_Gymnocheta_viridis_genome_assembly,_chromosome:_X	AUGUSTUS	CDS	4386837	4387007	1	-	0	ID=g24706.t2.CDS22;Parent=g24706.t2;
OY101445.1_Gymnocheta_viridis_genome_assembly,_chromosome:_X	AUGUSTUS	exon	4386837	4387007	.	-	.	ID=g24706.t2.exon22;Parent=g24706.t2;
OY101445.1_Gymnocheta_viridis_genome_assembly,_chromosome:_X	AUGUSTUS	intron	4387008	4401090	1	-	.	ID=g24706.t2.intron22;Parent=g24706.t2;
OY101445.1_Gymnocheta_viridis_genome_assembly,_chromosome:_X	AUGUSTUS	CDS	4401091	4401369	1	-	0	ID=g24706.t2.CDS23;Parent=g24706.t2;
OY101445.1_Gymnocheta_viridis_genome_assembly,_chromosome:_X	AUGUSTUS	exon	4401091	4401369	.	-	.	ID=g24706.t2.exon23;Parent=g24706.t2;
OY101445.1_Gymnocheta_viridis_genome_assembly,_chromosome:_X	AUGUSTUS	intron	4401370	4403104	1	-	.	ID=g24706.t2.intron23;Parent=g24706.t2;
OY101445.1_Gymnocheta_viridis_genome_assembly,_chromosome:_X	AUGUSTUS	CDS	4403105	4403293	1	-	0	ID=g24706.t2.CDS24;Parent=g24706.t2;
OY101445.1_Gymnocheta_viridis_genome_assembly,_chromosome:_X	AUGUSTUS	exon	4403105	4403293	.	-	.	ID=g24706.t2.exon24;Parent=g24706.t2;
OY101445.1_Gymnocheta_viridis_genome_assembly,_chromosome:_X	AUGUSTUS	intron	4403294	4403748	0.77	-	.	ID=g24706.t2.intron24;Parent=g24706.t2;
OY101445.1_Gymnocheta_viridis_genome_assembly,_chromosome:_X	AUGUSTUS	CDS	4403749	4403787	0.76	-	0	ID=g24706.t2.CDS25;Parent=g24706.t2;
OY101445.1_Gymnocheta_viridis_genome_assembly,_chromosome:_X	AUGUSTUS	exon	4403749	4403787	.	-	.	ID=g24706.t2.exon25;Parent=g24706.t2;
OY101445.1_Gymnocheta_viridis_genome_assembly,_chromosome:_X	AUGUSTUS	intron	4403788	4404133	0.76	-	.	ID=g24706.t2.intron25;Parent=g24706.t2;
OY101445.1_Gymnocheta_viridis_genome_assembly,_chromosome:_X	AUGUSTUS	CDS	4404134	4404259	1	-	0	ID=g24706.t2.CDS26;Parent=g24706.t2;
OY101445.1_Gymnocheta_viridis_genome_assembly,_chromosome:_X	AUGUSTUS	exon	4404134	4404259	.	-	.	ID=g24706.t2.exon26;Parent=g24706.t2;
OY101445.1_Gymnocheta_viridis_genome_assembly,_chromosome:_X	AUGUSTUS	intron	4404260	4405007	1	-	.	ID=g24706.t2.intron26;Parent=g24706.t2;
OY101445.1_Gymnocheta_viridis_genome_assembly,_chromosome:_X	AUGUSTUS	CDS	4405008	4405322	1	-	0	ID=g24706.t2.CDS27;Parent=g24706.t2;
OY101445.1_Gymnocheta_viridis_genome_assembly,_chromosome:_X	AUGUSTUS	exon	4405008	4405322	.	-	.	ID=g24706.t2.exon27;Parent=g24706.t2;
OY101445.1_Gymnocheta_viridis_genome_assembly,_chromosome:_X	AUGUSTUS	intron	4405323	4406774	1	-	.	ID=g24706.t2.intron27;Parent=g24706.t2;
OY101445.1_Gymnocheta_viridis_genome_assembly,_chromosome:_X	AUGUSTUS	CDS	4406775	4406873	1	-	0	ID=g24706.t2.CDS28;Parent=g24706.t2;
OY101445.1_Gymnocheta_viridis_genome_assembly,_chromosome:_X	AUGUSTUS	exon	4406775	4406873	.	-	.	ID=g24706.t2.exon28;Parent=g24706.t2;
OY101445.1_Gymnocheta_viridis_genome_assembly,_chromosome:_X	AUGUSTUS	intron	4406874	4406954	1	-	.	ID=g24706.t2.intron28;Parent=g24706.t2;
OY101445.1_Gymnocheta_viridis_genome_assembly,_chromosome:_X	AUGUSTUS	CDS	4406955	4407014	1	-	0	ID=g24706.t2.CDS29;Parent=g24706.t2;
OY101445.1_Gymnocheta_viridis_genome_assembly,_chromosome:_X	AUGUSTUS	exon	4406955	4407014	.	-	.	ID=g24706.t2.exon29;Parent=g24706.t2;
OY101445.1_Gymnocheta_viridis_genome_assembly,_chromosome:_X	AUGUSTUS	intron	4407015	4408469	1	-	.	ID=g24706.t2.intron29;Parent=g24706.t2;
OY101445.1_Gymnocheta_viridis_genome_assembly,_chromosome:_X	AUGUSTUS	CDS	4408470	4408574	1	-	0	ID=g24706.t2.CDS30;Parent=g24706.t2;
OY101445.1_Gymnocheta_viridis_genome_assembly,_chromosome:_X	AUGUSTUS	exon	4408470	4408574	.	-	.	ID=g24706.t2.exon30;Parent=g24706.t2;
OY101445.1_Gymnocheta_viridis_genome_assembly,_chromosome:_X	AUGUSTUS	intron	4408575	4415351	1	-	.	ID=g24706.t2.intron30;Parent=g24706.t2;
OY101445.1_Gymnocheta_viridis_genome_assembly,_chromosome:_X	AUGUSTUS	CDS	4415352	4415417	1	-	0	ID=g24706.t2.CDS31;Parent=g24706.t2;
OY101445.1_Gymnocheta_viridis_genome_assembly,_chromosome:_X	AUGUSTUS	exon	4415352	4415417	.	-	.	ID=g24706.t2.exon31;Parent=g24706.t2;
OY101445.1_Gymnocheta_viridis_genome_assembly,_chromosome:_X	AUGUSTUS	intron	4415418	4416048	1	-	.	ID=g24706.t2.intron31;Parent=g24706.t2;
OY101445.1_Gymnocheta_viridis_genome_assembly,_chromosome:_X	AUGUSTUS	CDS	4416049	4416627	1	-	0	ID=g24706.t2.CDS32;Parent=g24706.t2;
OY101445.1_Gymnocheta_viridis_genome_assembly,_chromosome:_X	AUGUSTUS	exon	4416049	4416627	.	-	.	ID=g24706.t2.exon32;Parent=g24706.t2;
OY101445.1_Gymnocheta_viridis_genome_assembly,_chromosome:_X	AUGUSTUS	intron	4416628	4419290	1	-	.	ID=g24706.t2.intron32;Parent=g24706.t2;
OY101445.1_Gymnocheta_viridis_genome_assembly,_chromosome:_X	AUGUSTUS	CDS	4419291	4420666	1	-	2	ID=g24706.t2.CDS33;Parent=g24706.t2;
OY101445.1_Gymnocheta_viridis_genome_assembly,_chromosome:_X	AUGUSTUS	exon	4419291	4420666	.	-	.	ID=g24706.t2.exon33;Parent=g24706.t2;
OY101445.1_Gymnocheta_viridis_genome_assembly,_chromosome:_X	AUGUSTUS	intron	4420667	4420742	1	-	.	ID=g24706.t2.intron33;Parent=g24706.t2;
OY101445.1_Gymnocheta_viridis_genome_assembly,_chromosome:_X	AUGUSTUS	CDS	4420743	4421145	1	-	0	ID=g24706.t2.CDS34;Parent=g24706.t2;
OY101445.1_Gymnocheta_viridis_genome_assembly,_chromosome:_X	AUGUSTUS	exon	4420743	4421145	.	-	.	ID=g24706.t2.exon34;Parent=g24706.t2;
OY101445.1_Gymnocheta_viridis_genome_assembly,_chromosome:_X	AUGUSTUS	intron	4421146	4421203	1	-	.	ID=g24706.t2.intron34;Parent=g24706.t2;
OY101445.1_Gymnocheta_viridis_genome_assembly,_chromosome:_X	AUGUSTUS	CDS	4421204	4421427	1	-	2	ID=g24706.t2.CDS35;Parent=g24706.t2;
OY101445.1_Gymnocheta_viridis_genome_assembly,_chromosome:_X	AUGUSTUS	exon	4421204	4421427	.	-	.	ID=g24706.t2.exon35;Parent=g24706.t2;
OY101445.1_Gymnocheta_viridis_genome_assembly,_chromosome:_X	AUGUSTUS	intron	4421428	4422828	1	-	.	ID=g24706.t2.intron35;Parent=g24706.t2;
OY101445.1_Gymnocheta_viridis_genome_assembly,_chromosome:_X	AUGUSTUS	CDS	4422829	4423130	1	-	1	ID=g24706.t2.CDS36;Parent=g24706.t2;
OY101445.1_Gymnocheta_viridis_genome_assembly,_chromosome:_X	AUGUSTUS	exon	4422829	4423130	.	-	.	ID=g24706.t2.exon36;Parent=g24706.t2;
OY101445.1_Gymnocheta_viridis_genome_assembly,_chromosome:_X	AUGUSTUS	intron	4423131	4423244	1	-	.	ID=g24706.t2.intron36;Parent=g24706.t2;
OY101445.1_Gymnocheta_viridis_genome_assembly,_chromosome:_X	AUGUSTUS	CDS	4423245	4423445	1	-	1	ID=g24706.t2.CDS37;Parent=g24706.t2;
OY101445.1_Gymnocheta_viridis_genome_assembly,_chromosome:_X	AUGUSTUS	exon	4423245	4423445	.	-	.	ID=g24706.t2.exon37;Parent=g24706.t2;
OY101445.1_Gymnocheta_viridis_genome_assembly,_chromosome:_X	AUGUSTUS	intron	4423446	4428263	1	-	.	ID=g24706.t2.intron37;Parent=g24706.t2;
OY101445.1_Gymnocheta_viridis_genome_assembly,_chromosome:_X	AUGUSTUS	CDS	4428264	4428399	1	-	2	ID=g24706.t2.CDS38;Parent=g24706.t2;
OY101445.1_Gymnocheta_viridis_genome_assembly,_chromosome:_X	AUGUSTUS	exon	4428264	4428399	.	-	.	ID=g24706.t2.exon38;Parent=g24706.t2;
OY101445.1_Gymnocheta_viridis_genome_assembly,_chromosome:_X	AUGUSTUS	intron	4428400	4433417	1	-	.	ID=g24706.t2.intron38;Parent=g24706.t2;
OY101445.1_Gymnocheta_viridis_genome_assembly,_chromosome:_X	AUGUSTUS	CDS	4433418	4433559	1	-	0	ID=g24706.t2.CDS39;Parent=g24706.t2;
OY101445.1_Gymnocheta_viridis_genome_assembly,_chromosome:_X	AUGUSTUS	exon	4433418	4433559	.	-	.	ID=g24706.t2.exon39;Parent=g24706.t2;
OY101445.1_Gymnocheta_viridis_genome_assembly,_chromosome:_X	AUGUSTUS	intron	4433560	4435792	1	-	.	ID=g24706.t2.intron39;Parent=g24706.t2;
OY101445.1_Gymnocheta_viridis_genome_assembly,_chromosome:_X	AUGUSTUS	CDS	4435793	4435955	1	-	1	ID=g24706.t2.CDS40;Parent=g24706.t2;
OY101445.1_Gymnocheta_viridis_genome_assembly,_chromosome:_X	AUGUSTUS	exon	4435793	4435955	.	-	.	ID=g24706.t2.exon40;Parent=g24706.t2;
OY101445.1_Gymnocheta_viridis_genome_assembly,_chromosome:_X	AUGUSTUS	intron	4435956	4437312	1	-	.	ID=g24706.t2.intron40;Parent=g24706.t2;
OY101445.1_Gymnocheta_viridis_genome_assembly,_chromosome:_X	AUGUSTUS	CDS	4437313	4437334	1	-	2	ID=g24706.t2.CDS41;Parent=g24706.t2;
OY101445.1_Gymnocheta_viridis_genome_assembly,_chromosome:_X	AUGUSTUS	exon	4437313	4437334	.	-	.	ID=g24706.t2.exon41;Parent=g24706.t2;
OY101445.1_Gymnocheta_viridis_genome_assembly,_chromosome:_X	AUGUSTUS	intron	4437335	4441468	1	-	.	ID=g24706.t2.intron41;Parent=g24706.t2;
OY101445.1_Gymnocheta_viridis_genome_assembly,_chromosome:_X	AUGUSTUS	CDS	4441469	4441781	1	-	0	ID=g24706.t2.CDS42;Parent=g24706.t2;
OY101445.1_Gymnocheta_viridis_genome_assembly,_chromosome:_X	AUGUSTUS	exon	4441469	4441781	.	-	.	ID=g24706.t2.exon42;Parent=g24706.t2;
OY101445.1_Gymnocheta_viridis_genome_assembly,_chromosome:_X	AUGUSTUS	start_codon	4441779	4441781	.	-	0	ID=g24706.t2.start1;Parent=g24706.t2;
OY101445.1_Gymnocheta_viridis_genome_assembly,_chromosome:_X	AUGUSTUS	gene	4495678	4496455	.	-	.	ID=g24707;
OY101445.1_Gymnocheta_viridis_genome_assembly,_chromosome:_X	AUGUSTUS	mRNA	4495678	4496455	0.76	-	.	ID=g24707.t1;Parent=g24707;
OY101445.1_Gymnocheta_viridis_genome_assembly,_chromosome:_X	AUGUSTUS	stop_codon	4495678	4495680	.	-	0	ID=g24707.t1.stop1;Parent=g24707.t1;
OY101445.1_Gymnocheta_viridis_genome_assembly,_chromosome:_X	AUGUSTUS	CDS	4495678	4496123	0.87	-	2	ID=g24707.t1.CDS1;Parent=g24707.t1;
OY101445.1_Gymnocheta_viridis_genome_assembly,_chromosome:_X	AUGUSTUS	exon	4495678	4496123	.	-	.	ID=g24707.t1.exon1;Parent=g24707.t1;
OY101445.1_Gymnocheta_viridis_genome_assembly,_chromosome:_X	AUGUSTUS	intron	4496124	4496322	0.77	-	.	ID=g24707.t1.intron1;Parent=g24707.t1;
OY101445.1_Gymnocheta_viridis_genome_assembly,_chromosome:_X	AUGUSTUS	CDS	4496323	4496455	0.76	-	0	ID=g24707.t1.CDS2;Parent=g24707.t1;
OY101445.1_Gymnocheta_viridis_genome_assembly,_chromosome:_X	AUGUSTUS	exon	4496323	4496455	.	-	.	ID=g24707.t1.exon2;Parent=g24707.t1;
OY101445.1_Gymnocheta_viridis_genome_assembly,_chromosome:_X	AUGUSTUS	start_codon	4496453	4496455	.	-	0	ID=g24707.t1.start1;Parent=g24707.t1;
OY101445.1_Gymnocheta_viridis_genome_assembly,_chromosome:_X	AUGUSTUS	gene	4513380	4515029	.	+	.	ID=g24708;
OY101445.1_Gymnocheta_viridis_genome_assembly,_chromosome:_X	AUGUSTUS	mRNA	4513380	4515029	0.52	+	.	ID=g24708.t1;Parent=g24708;
OY101445.1_Gymnocheta_viridis_genome_assembly,_chromosome:_X	AUGUSTUS	start_codon	4513380	4513382	.	+	0	ID=g24708.t1.start1;Parent=g24708.t1;
OY101445.1_Gymnocheta_viridis_genome_assembly,_chromosome:_X	AUGUSTUS	CDS	4513380	4513887	0.97	+	0	ID=g24708.t1.CDS1;Parent=g24708.t1;
OY101445.1_Gymnocheta_viridis_genome_assembly,_chromosome:_X	AUGUSTUS	exon	4513380	4513887	.	+	.	ID=g24708.t1.exon1;Parent=g24708.t1;
OY101445.1_Gymnocheta_viridis_genome_assembly,_chromosome:_X	AUGUSTUS	intron	4513888	4514121	0.52	+	.	ID=g24708.t1.intron1;Parent=g24708.t1;
OY101445.1_Gymnocheta_viridis_genome_assembly,_chromosome:_X	AUGUSTUS	CDS	4514122	4515029	0.54	+	2	ID=g24708.t1.CDS2;Parent=g24708.t1;
OY101445.1_Gymnocheta_viridis_genome_assembly,_chromosome:_X	AUGUSTUS	exon	4514122	4515029	.	+	.	ID=g24708.t1.exon2;Parent=g24708.t1;
OY101445.1_Gymnocheta_viridis_genome_assembly,_chromosome:_X	AUGUSTUS	stop_codon	4515027	4515029	.	+	0	ID=g24708.t1.stop1;Parent=g24708.t1;
OY101445.1_Gymnocheta_viridis_genome_assembly,_chromosome:_X	AUGUSTUS	mRNA	4513380	4515029	0.36	+	.	ID=g24708.t2;Parent=g24708;
OY101445.1_Gymnocheta_viridis_genome_assembly,_chromosome:_X	AUGUSTUS	start_codon	4513380	4513382	.	+	0	ID=g24708.t2.start1;Parent=g24708.t2;
OY101445.1_Gymnocheta_viridis_genome_assembly,_chromosome:_X	AUGUSTUS	CDS	4513380	4513883	0.49	+	0	ID=g24708.t2.CDS1;Parent=g24708.t2;
OY101445.1_Gymnocheta_viridis_genome_assembly,_chromosome:_X	AUGUSTUS	exon	4513380	4513883	.	+	.	ID=g24708.t2.exon1;Parent=g24708.t2;
OY101445.1_Gymnocheta_viridis_genome_assembly,_chromosome:_X	AUGUSTUS	intron	4513884	4514522	0.38	+	.	ID=g24708.t2.intron1;Parent=g24708.t2;
OY101445.1_Gymnocheta_viridis_genome_assembly,_chromosome:_X	AUGUSTUS	CDS	4514523	4515029	0.36	+	0	ID=g24708.t2.CDS2;Parent=g24708.t2;
OY101445.1_Gymnocheta_viridis_genome_assembly,_chromosome:_X	AUGUSTUS	exon	4514523	4515029	.	+	.	ID=g24708.t2.exon2;Parent=g24708.t2;
OY101445.1_Gymnocheta_viridis_genome_assembly,_chromosome:_X	AUGUSTUS	stop_codon	4515027	4515029	.	+	0	ID=g24708.t2.stop1;Parent=g24708.t2;
OY101445.1_Gymnocheta_viridis_genome_assembly,_chromosome:_X	AUGUSTUS	gene	4515284	4515739	.	+	.	ID=g24709;
OY101445.1_Gymnocheta_viridis_genome_assembly,_chromosome:_X	AUGUSTUS	mRNA	4515284	4515739	1	+	.	ID=g24709.t1;Parent=g24709;
OY101445.1_Gymnocheta_viridis_genome_assembly,_chromosome:_X	AUGUSTUS	start_codon	4515284	4515286	.	+	0	ID=g24709.t1.start1;Parent=g24709.t1;
OY101445.1_Gymnocheta_viridis_genome_assembly,_chromosome:_X	AUGUSTUS	CDS	4515284	4515739	1	+	0	ID=g24709.t1.CDS1;Parent=g24709.t1;
OY101445.1_Gymnocheta_viridis_genome_assembly,_chromosome:_X	AUGUSTUS	exon	4515284	4515739	.	+	.	ID=g24709.t1.exon1;Parent=g24709.t1;
OY101445.1_Gymnocheta_viridis_genome_assembly,_chromosome:_X	AUGUSTUS	stop_codon	4515737	4515739	.	+	0	ID=g24709.t1.stop1;Parent=g24709.t1;
OY101445.1_Gymnocheta_viridis_genome_assembly,_chromosome:_X	AUGUSTUS	gene	4515859	4516557	.	+	.	ID=g24710;
OY101445.1_Gymnocheta_viridis_genome_assembly,_chromosome:_X	AUGUSTUS	mRNA	4515859	4516557	1	+	.	ID=g24710.t1;Parent=g24710;
OY101445.1_Gymnocheta_viridis_genome_assembly,_chromosome:_X	AUGUSTUS	start_codon	4515859	4515861	.	+	0	ID=g24710.t1.start1;Parent=g24710.t1;
OY101445.1_Gymnocheta_viridis_genome_assembly,_chromosome:_X	AUGUSTUS	CDS	4515859	4516557	1	+	0	ID=g24710.t1.CDS1;Parent=g24710.t1;
OY101445.1_Gymnocheta_viridis_genome_assembly,_chromosome:_X	AUGUSTUS	exon	4515859	4516557	.	+	.	ID=g24710.t1.exon1;Parent=g24710.t1;
OY101445.1_Gymnocheta_viridis_genome_assembly,_chromosome:_X	AUGUSTUS	stop_codon	4516555	4516557	.	+	0	ID=g24710.t1.stop1;Parent=g24710.t1;
OY101445.1_Gymnocheta_viridis_genome_assembly,_chromosome:_X	AUGUSTUS	gene	4517038	4517625	.	-	.	ID=g24711;
OY101445.1_Gymnocheta_viridis_genome_assembly,_chromosome:_X	AUGUSTUS	mRNA	4517038	4517625	1	-	.	ID=g24711.t1;Parent=g24711;
OY101445.1_Gymnocheta_viridis_genome_assembly,_chromosome:_X	AUGUSTUS	stop_codon	4517038	4517040	.	-	0	ID=g24711.t1.stop1;Parent=g24711.t1;
OY101445.1_Gymnocheta_viridis_genome_assembly,_chromosome:_X	AUGUSTUS	CDS	4517038	4517434	1	-	1	ID=g24711.t1.CDS1;Parent=g24711.t1;
OY101445.1_Gymnocheta_viridis_genome_assembly,_chromosome:_X	AUGUSTUS	exon	4517038	4517434	.	-	.	ID=g24711.t1.exon1;Parent=g24711.t1;
OY101445.1_Gymnocheta_viridis_genome_assembly,_chromosome:_X	AUGUSTUS	intron	4517435	4517494	1	-	.	ID=g24711.t1.intron1;Parent=g24711.t1;
OY101445.1_Gymnocheta_viridis_genome_assembly,_chromosome:_X	AUGUSTUS	CDS	4517495	4517625	1	-	0	ID=g24711.t1.CDS2;Parent=g24711.t1;
OY101445.1_Gymnocheta_viridis_genome_assembly,_chromosome:_X	AUGUSTUS	exon	4517495	4517625	.	-	.	ID=g24711.t1.exon2;Parent=g24711.t1;
OY101445.1_Gymnocheta_viridis_genome_assembly,_chromosome:_X	AUGUSTUS	start_codon	4517623	4517625	.	-	0	ID=g24711.t1.start1;Parent=g24711.t1;
OY101445.1_Gymnocheta_viridis_genome_assembly,_chromosome:_X	AUGUSTUS	gene	4518585	4537627	.	-	.	ID=g24712;
OY101445.1_Gymnocheta_viridis_genome_assembly,_chromosome:_X	AUGUSTUS	mRNA	4518585	4537627	0.88	-	.	ID=g24712.t1;Parent=g24712;
OY101445.1_Gymnocheta_viridis_genome_assembly,_chromosome:_X	AUGUSTUS	stop_codon	4518585	4518587	.	-	0	ID=g24712.t1.stop1;Parent=g24712.t1;
OY101445.1_Gymnocheta_viridis_genome_assembly,_chromosome:_X	AUGUSTUS	CDS	4518585	4518784	0.9	-	2	ID=g24712.t1.CDS1;Parent=g24712.t1;
OY101445.1_Gymnocheta_viridis_genome_assembly,_chromosome:_X	AUGUSTUS	exon	4518585	4518784	.	-	.	ID=g24712.t1.exon1;Parent=g24712.t1;
OY101445.1_Gymnocheta_viridis_genome_assembly,_chromosome:_X	AUGUSTUS	intron	4518785	4521995	1	-	.	ID=g24712.t1.intron1;Parent=g24712.t1;
OY101445.1_Gymnocheta_viridis_genome_assembly,_chromosome:_X	AUGUSTUS	CDS	4521996	4522758	1	-	0	ID=g24712.t1.CDS2;Parent=g24712.t1;
OY101445.1_Gymnocheta_viridis_genome_assembly,_chromosome:_X	AUGUSTUS	exon	4521996	4522758	.	-	.	ID=g24712.t1.exon2;Parent=g24712.t1;
OY101445.1_Gymnocheta_viridis_genome_assembly,_chromosome:_X	AUGUSTUS	intron	4522759	4524234	1	-	.	ID=g24712.t1.intron2;Parent=g24712.t1;
OY101445.1_Gymnocheta_viridis_genome_assembly,_chromosome:_X	AUGUSTUS	CDS	4524235	4524438	1	-	0	ID=g24712.t1.CDS3;Parent=g24712.t1;
OY101445.1_Gymnocheta_viridis_genome_assembly,_chromosome:_X	AUGUSTUS	exon	4524235	4524438	.	-	.	ID=g24712.t1.exon3;Parent=g24712.t1;
OY101445.1_Gymnocheta_viridis_genome_assembly,_chromosome:_X	AUGUSTUS	intron	4524439	4524498	1	-	.	ID=g24712.t1.intron3;Parent=g24712.t1;
OY101445.1_Gymnocheta_viridis_genome_assembly,_chromosome:_X	AUGUSTUS	CDS	4524499	4524702	1	-	0	ID=g24712.t1.CDS4;Parent=g24712.t1;
OY101445.1_Gymnocheta_viridis_genome_assembly,_chromosome:_X	AUGUSTUS	exon	4524499	4524702	.	-	.	ID=g24712.t1.exon4;Parent=g24712.t1;
OY101445.1_Gymnocheta_viridis_genome_assembly,_chromosome:_X	AUGUSTUS	intron	4524703	4524774	1	-	.	ID=g24712.t1.intron4;Parent=g24712.t1;
OY101445.1_Gymnocheta_viridis_genome_assembly,_chromosome:_X	AUGUSTUS	CDS	4524775	4525194	1	-	0	ID=g24712.t1.CDS5;Parent=g24712.t1;
OY101445.1_Gymnocheta_viridis_genome_assembly,_chromosome:_X	AUGUSTUS	exon	4524775	4525194	.	-	.	ID=g24712.t1.exon5;Parent=g24712.t1;
OY101445.1_Gymnocheta_viridis_genome_assembly,_chromosome:_X	AUGUSTUS	intron	4525195	4527277	1	-	.	ID=g24712.t1.intron5;Parent=g24712.t1;
OY101445.1_Gymnocheta_viridis_genome_assembly,_chromosome:_X	AUGUSTUS	CDS	4527278	4527441	1	-	2	ID=g24712.t1.CDS6;Parent=g24712.t1;
OY101445.1_Gymnocheta_viridis_genome_assembly,_chromosome:_X	AUGUSTUS	exon	4527278	4527441	.	-	.	ID=g24712.t1.exon6;Parent=g24712.t1;
OY101445.1_Gymnocheta_viridis_genome_assembly,_chromosome:_X	AUGUSTUS	intron	4527442	4534593	1	-	.	ID=g24712.t1.intron6;Parent=g24712.t1;
OY101445.1_Gymnocheta_viridis_genome_assembly,_chromosome:_X	AUGUSTUS	CDS	4534594	4534836	1	-	2	ID=g24712.t1.CDS7;Parent=g24712.t1;
OY101445.1_Gymnocheta_viridis_genome_assembly,_chromosome:_X	AUGUSTUS	exon	4534594	4534836	.	-	.	ID=g24712.t1.exon7;Parent=g24712.t1;
OY101445.1_Gymnocheta_viridis_genome_assembly,_chromosome:_X	AUGUSTUS	intron	4534837	4537350	1	-	.	ID=g24712.t1.intron7;Parent=g24712.t1;
OY101445.1_Gymnocheta_viridis_genome_assembly,_chromosome:_X	AUGUSTUS	CDS	4537351	4537627	0.98	-	0	ID=g24712.t1.CDS8;Parent=g24712.t1;
OY101445.1_Gymnocheta_viridis_genome_assembly,_chromosome:_X	AUGUSTUS	exon	4537351	4537627	.	-	.	ID=g24712.t1.exon8;Parent=g24712.t1;
OY101445.1_Gymnocheta_viridis_genome_assembly,_chromosome:_X	AUGUSTUS	start_codon	4537625	4537627	.	-	0	ID=g24712.t1.start1;Parent=g24712.t1;
OY101445.1_Gymnocheta_viridis_genome_assembly,_chromosome:_X	AUGUSTUS	gene	4556275	4573693	.	-	.	ID=g24713;
OY101445.1_Gymnocheta_viridis_genome_assembly,_chromosome:_X	AUGUSTUS	mRNA	4556275	4573693	1	-	.	ID=g24713.t1;Parent=g24713;
OY101445.1_Gymnocheta_viridis_genome_assembly,_chromosome:_X	AUGUSTUS	stop_codon	4556275	4556277	.	-	0	ID=g24713.t1.stop1;Parent=g24713.t1;
OY101445.1_Gymnocheta_viridis_genome_assembly,_chromosome:_X	AUGUSTUS	CDS	4556275	4556764	1	-	1	ID=g24713.t1.CDS1;Parent=g24713.t1;
OY101445.1_Gymnocheta_viridis_genome_assembly,_chromosome:_X	AUGUSTUS	exon	4556275	4556764	.	-	.	ID=g24713.t1.exon1;Parent=g24713.t1;
OY101445.1_Gymnocheta_viridis_genome_assembly,_chromosome:_X	AUGUSTUS	intron	4556765	4556834	1	-	.	ID=g24713.t1.intron1;Parent=g24713.t1;
OY101445.1_Gymnocheta_viridis_genome_assembly,_chromosome:_X	AUGUSTUS	CDS	4556835	4557034	1	-	0	ID=g24713.t1.CDS2;Parent=g24713.t1;
OY101445.1_Gymnocheta_viridis_genome_assembly,_chromosome:_X	AUGUSTUS	exon	4556835	4557034	.	-	.	ID=g24713.t1.exon2;Parent=g24713.t1;
OY101445.1_Gymnocheta_viridis_genome_assembly,_chromosome:_X	AUGUSTUS	intron	4557035	4563113	1	-	.	ID=g24713.t1.intron2;Parent=g24713.t1;
OY101445.1_Gymnocheta_viridis_genome_assembly,_chromosome:_X	AUGUSTUS	CDS	4563114	4563305	1	-	0	ID=g24713.t1.CDS3;Parent=g24713.t1;
OY101445.1_Gymnocheta_viridis_genome_assembly,_chromosome:_X	AUGUSTUS	exon	4563114	4563305	.	-	.	ID=g24713.t1.exon3;Parent=g24713.t1;
OY101445.1_Gymnocheta_viridis_genome_assembly,_chromosome:_X	AUGUSTUS	intron	4563306	4563368	1	-	.	ID=g24713.t1.intron3;Parent=g24713.t1;
OY101445.1_Gymnocheta_viridis_genome_assembly,_chromosome:_X	AUGUSTUS	CDS	4563369	4564130	1	-	0	ID=g24713.t1.CDS4;Parent=g24713.t1;
OY101445.1_Gymnocheta_viridis_genome_assembly,_chromosome:_X	AUGUSTUS	exon	4563369	4564130	.	-	.	ID=g24713.t1.exon4;Parent=g24713.t1;
OY101445.1_Gymnocheta_viridis_genome_assembly,_chromosome:_X	AUGUSTUS	intron	4564131	4564191	1	-	.	ID=g24713.t1.intron4;Parent=g24713.t1;
OY101445.1_Gymnocheta_viridis_genome_assembly,_chromosome:_X	AUGUSTUS	CDS	4564192	4564358	1	-	2	ID=g24713.t1.CDS5;Parent=g24713.t1;
OY101445.1_Gymnocheta_viridis_genome_assembly,_chromosome:_X	AUGUSTUS	exon	4564192	4564358	.	-	.	ID=g24713.t1.exon5;Parent=g24713.t1;
OY101445.1_Gymnocheta_viridis_genome_assembly,_chromosome:_X	AUGUSTUS	intron	4564359	4573503	1	-	.	ID=g24713.t1.intron5;Parent=g24713.t1;
OY101445.1_Gymnocheta_viridis_genome_assembly,_chromosome:_X	AUGUSTUS	CDS	4573504	4573586	1	-	1	ID=g24713.t1.CDS6;Parent=g24713.t1;
OY101445.1_Gymnocheta_viridis_genome_assembly,_chromosome:_X	AUGUSTUS	exon	4573504	4573586	.	-	.	ID=g24713.t1.exon6;Parent=g24713.t1;
OY101445.1_Gymnocheta_viridis_genome_assembly,_chromosome:_X	AUGUSTUS	intron	4573587	4573655	1	-	.	ID=g24713.t1.intron6;Parent=g24713.t1;
OY101445.1_Gymnocheta_viridis_genome_assembly,_chromosome:_X	AUGUSTUS	CDS	4573656	4573693	1	-	0	ID=g24713.t1.CDS7;Parent=g24713.t1;
OY101445.1_Gymnocheta_viridis_genome_assembly,_chromosome:_X	AUGUSTUS	exon	4573656	4573693	.	-	.	ID=g24713.t1.exon7;Parent=g24713.t1;
OY101445.1_Gymnocheta_viridis_genome_assembly,_chromosome:_X	AUGUSTUS	start_codon	4573691	4573693	.	-	0	ID=g24713.t1.start1;Parent=g24713.t1;
OY101445.1_Gymnocheta_viridis_genome_assembly,_chromosome:_X	AUGUSTUS	gene	4612327	4645019	.	-	.	ID=g24714;
OY101445.1_Gymnocheta_viridis_genome_assembly,_chromosome:_X	AUGUSTUS	mRNA	4612327	4645019	0.84	-	.	ID=g24714.t1;Parent=g24714;
OY101445.1_Gymnocheta_viridis_genome_assembly,_chromosome:_X	AUGUSTUS	stop_codon	4612327	4612329	.	-	0	ID=g24714.t1.stop1;Parent=g24714.t1;
OY101445.1_Gymnocheta_viridis_genome_assembly,_chromosome:_X	AUGUSTUS	CDS	4612327	4613694	1	-	0	ID=g24714.t1.CDS1;Parent=g24714.t1;
OY101445.1_Gymnocheta_viridis_genome_assembly,_chromosome:_X	AUGUSTUS	exon	4612327	4613694	.	-	.	ID=g24714.t1.exon1;Parent=g24714.t1;
OY101445.1_Gymnocheta_viridis_genome_assembly,_chromosome:_X	AUGUSTUS	intron	4613695	4643630	1	-	.	ID=g24714.t1.intron1;Parent=g24714.t1;
OY101445.1_Gymnocheta_viridis_genome_assembly,_chromosome:_X	AUGUSTUS	CDS	4643631	4644771	0.94	-	1	ID=g24714.t1.CDS2;Parent=g24714.t1;
OY101445.1_Gymnocheta_viridis_genome_assembly,_chromosome:_X	AUGUSTUS	exon	4643631	4644771	.	-	.	ID=g24714.t1.exon2;Parent=g24714.t1;
OY101445.1_Gymnocheta_viridis_genome_assembly,_chromosome:_X	AUGUSTUS	intron	4644772	4644912	0.84	-	.	ID=g24714.t1.intron2;Parent=g24714.t1;
OY101445.1_Gymnocheta_viridis_genome_assembly,_chromosome:_X	AUGUSTUS	CDS	4644913	4645019	0.84	-	0	ID=g24714.t1.CDS3;Parent=g24714.t1;
OY101445.1_Gymnocheta_viridis_genome_assembly,_chromosome:_X	AUGUSTUS	exon	4644913	4645019	.	-	.	ID=g24714.t1.exon3;Parent=g24714.t1;
OY101445.1_Gymnocheta_viridis_genome_assembly,_chromosome:_X	AUGUSTUS	start_codon	4645017	4645019	.	-	0	ID=g24714.t1.start1;Parent=g24714.t1;
OY101445.1_Gymnocheta_viridis_genome_assembly,_chromosome:_X	AUGUSTUS	gene	4655302	4660389	.	+	.	ID=g24715;
OY101445.1_Gymnocheta_viridis_genome_assembly,_chromosome:_X	AUGUSTUS	mRNA	4655302	4660389	0.32	+	.	ID=g24715.t1;Parent=g24715;
OY101445.1_Gymnocheta_viridis_genome_assembly,_chromosome:_X	AUGUSTUS	start_codon	4655302	4655304	.	+	0	ID=g24715.t1.start1;Parent=g24715.t1;
OY101445.1_Gymnocheta_viridis_genome_assembly,_chromosome:_X	AUGUSTUS	CDS	4655302	4655387	0.7	+	0	ID=g24715.t1.CDS1;Parent=g24715.t1;
OY101445.1_Gymnocheta_viridis_genome_assembly,_chromosome:_X	AUGUSTUS	exon	4655302	4655387	.	+	.	ID=g24715.t1.exon1;Parent=g24715.t1;
OY101445.1_Gymnocheta_viridis_genome_assembly,_chromosome:_X	AUGUSTUS	intron	4655388	4655675	0.7	+	.	ID=g24715.t1.intron1;Parent=g24715.t1;
OY101445.1_Gymnocheta_viridis_genome_assembly,_chromosome:_X	AUGUSTUS	CDS	4655676	4655801	0.48	+	1	ID=g24715.t1.CDS2;Parent=g24715.t1;
OY101445.1_Gymnocheta_viridis_genome_assembly,_chromosome:_X	AUGUSTUS	exon	4655676	4655801	.	+	.	ID=g24715.t1.exon2;Parent=g24715.t1;
OY101445.1_Gymnocheta_viridis_genome_assembly,_chromosome:_X	AUGUSTUS	intron	4655802	4660109	0.49	+	.	ID=g24715.t1.intron2;Parent=g24715.t1;
OY101445.1_Gymnocheta_viridis_genome_assembly,_chromosome:_X	AUGUSTUS	CDS	4660110	4660389	0.92	+	1	ID=g24715.t1.CDS3;Parent=g24715.t1;
OY101445.1_Gymnocheta_viridis_genome_assembly,_chromosome:_X	AUGUSTUS	exon	4660110	4660389	.	+	.	ID=g24715.t1.exon3;Parent=g24715.t1;
OY101445.1_Gymnocheta_viridis_genome_assembly,_chromosome:_X	AUGUSTUS	stop_codon	4660387	4660389	.	+	0	ID=g24715.t1.stop1;Parent=g24715.t1;
OY101445.1_Gymnocheta_viridis_genome_assembly,_chromosome:_X	AUGUSTUS	gene	4663896	4669851	.	-	.	ID=g24716;
OY101445.1_Gymnocheta_viridis_genome_assembly,_chromosome:_X	AUGUSTUS	mRNA	4663896	4669851	0.34	-	.	ID=g24716.t1;Parent=g24716;
OY101445.1_Gymnocheta_viridis_genome_assembly,_chromosome:_X	AUGUSTUS	stop_codon	4663896	4663898	.	-	0	ID=g24716.t1.stop1;Parent=g24716.t1;
OY101445.1_Gymnocheta_viridis_genome_assembly,_chromosome:_X	AUGUSTUS	CDS	4663896	4664087	0.51	-	0	ID=g24716.t1.CDS1;Parent=g24716.t1;
OY101445.1_Gymnocheta_viridis_genome_assembly,_chromosome:_X	AUGUSTUS	exon	4663896	4664087	.	-	.	ID=g24716.t1.exon1;Parent=g24716.t1;
OY101445.1_Gymnocheta_viridis_genome_assembly,_chromosome:_X	AUGUSTUS	intron	4664088	4664955	0.51	-	.	ID=g24716.t1.intron1;Parent=g24716.t1;
OY101445.1_Gymnocheta_viridis_genome_assembly,_chromosome:_X	AUGUSTUS	CDS	4664956	4665021	0.73	-	0	ID=g24716.t1.CDS2;Parent=g24716.t1;
OY101445.1_Gymnocheta_viridis_genome_assembly,_chromosome:_X	AUGUSTUS	exon	4664956	4665021	.	-	.	ID=g24716.t1.exon2;Parent=g24716.t1;
OY101445.1_Gymnocheta_viridis_genome_assembly,_chromosome:_X	AUGUSTUS	intron	4665022	4665084	0.85	-	.	ID=g24716.t1.intron2;Parent=g24716.t1;
OY101445.1_Gymnocheta_viridis_genome_assembly,_chromosome:_X	AUGUSTUS	CDS	4665085	4665168	0.65	-	0	ID=g24716.t1.CDS3;Parent=g24716.t1;
OY101445.1_Gymnocheta_viridis_genome_assembly,_chromosome:_X	AUGUSTUS	exon	4665085	4665168	.	-	.	ID=g24716.t1.exon3;Parent=g24716.t1;
OY101445.1_Gymnocheta_viridis_genome_assembly,_chromosome:_X	AUGUSTUS	intron	4665169	4669443	0.58	-	.	ID=g24716.t1.intron3;Parent=g24716.t1;
OY101445.1_Gymnocheta_viridis_genome_assembly,_chromosome:_X	AUGUSTUS	CDS	4669444	4669851	0.59	-	0	ID=g24716.t1.CDS4;Parent=g24716.t1;
OY101445.1_Gymnocheta_viridis_genome_assembly,_chromosome:_X	AUGUSTUS	exon	4669444	4669851	.	-	.	ID=g24716.t1.exon4;Parent=g24716.t1;
OY101445.1_Gymnocheta_viridis_genome_assembly,_chromosome:_X	AUGUSTUS	start_codon	4669849	4669851	.	-	0	ID=g24716.t1.start1;Parent=g24716.t1;
OY101445.1_Gymnocheta_viridis_genome_assembly,_chromosome:_X	AUGUSTUS	gene	4699419	4699844	.	-	.	ID=g24717;
OY101445.1_Gymnocheta_viridis_genome_assembly,_chromosome:_X	AUGUSTUS	mRNA	4699419	4699844	0.95	-	.	ID=g24717.t1;Parent=g24717;
OY101445.1_Gymnocheta_viridis_genome_assembly,_chromosome:_X	AUGUSTUS	stop_codon	4699419	4699421	.	-	0	ID=g24717.t1.stop1;Parent=g24717.t1;
OY101445.1_Gymnocheta_viridis_genome_assembly,_chromosome:_X	AUGUSTUS	CDS	4699419	4699844	0.95	-	0	ID=g24717.t1.CDS1;Parent=g24717.t1;
OY101445.1_Gymnocheta_viridis_genome_assembly,_chromosome:_X	AUGUSTUS	exon	4699419	4699844	.	-	.	ID=g24717.t1.exon1;Parent=g24717.t1;
OY101445.1_Gymnocheta_viridis_genome_assembly,_chromosome:_X	AUGUSTUS	start_codon	4699842	4699844	.	-	0	ID=g24717.t1.start1;Parent=g24717.t1;
OY101445.1_Gymnocheta_viridis_genome_assembly,_chromosome:_X	AUGUSTUS	gene	4716173	4716598	.	-	.	ID=g24718;
OY101445.1_Gymnocheta_viridis_genome_assembly,_chromosome:_X	AUGUSTUS	mRNA	4716173	4716598	0.92	-	.	ID=g24718.t1;Parent=g24718;
OY101445.1_Gymnocheta_viridis_genome_assembly,_chromosome:_X	AUGUSTUS	stop_codon	4716173	4716175	.	-	0	ID=g24718.t1.stop1;Parent=g24718.t1;
OY101445.1_Gymnocheta_viridis_genome_assembly,_chromosome:_X	AUGUSTUS	CDS	4716173	4716598	0.92	-	0	ID=g24718.t1.CDS1;Parent=g24718.t1;
OY101445.1_Gymnocheta_viridis_genome_assembly,_chromosome:_X	AUGUSTUS	exon	4716173	4716598	.	-	.	ID=g24718.t1.exon1;Parent=g24718.t1;
OY101445.1_Gymnocheta_viridis_genome_assembly,_chromosome:_X	AUGUSTUS	start_codon	4716596	4716598	.	-	0	ID=g24718.t1.start1;Parent=g24718.t1;
OY101445.1_Gymnocheta_viridis_genome_assembly,_chromosome:_X	AUGUSTUS	gene	4726127	4726552	.	-	.	ID=g24719;
OY101445.1_Gymnocheta_viridis_genome_assembly,_chromosome:_X	AUGUSTUS	mRNA	4726127	4726552	1	-	.	ID=g24719.t1;Parent=g24719;
OY101445.1_Gymnocheta_viridis_genome_assembly,_chromosome:_X	AUGUSTUS	stop_codon	4726127	4726129	.	-	0	ID=g24719.t1.stop1;Parent=g24719.t1;
OY101445.1_Gymnocheta_viridis_genome_assembly,_chromosome:_X	AUGUSTUS	CDS	4726127	4726552	1	-	0	ID=g24719.t1.CDS1;Parent=g24719.t1;
OY101445.1_Gymnocheta_viridis_genome_assembly,_chromosome:_X	AUGUSTUS	exon	4726127	4726552	.	-	.	ID=g24719.t1.exon1;Parent=g24719.t1;
OY101445.1_Gymnocheta_viridis_genome_assembly,_chromosome:_X	AUGUSTUS	start_codon	4726550	4726552	.	-	0	ID=g24719.t1.start1;Parent=g24719.t1;
OY101445.1_Gymnocheta_viridis_genome_assembly,_chromosome:_X	AUGUSTUS	gene	4741050	4741475	.	-	.	ID=g24720;
OY101445.1_Gymnocheta_viridis_genome_assembly,_chromosome:_X	AUGUSTUS	mRNA	4741050	4741475	0.73	-	.	ID=g24720.t1;Parent=g24720;
OY101445.1_Gymnocheta_viridis_genome_assembly,_chromosome:_X	AUGUSTUS	stop_codon	4741050	4741052	.	-	0	ID=g24720.t1.stop1;Parent=g24720.t1;
OY101445.1_Gymnocheta_viridis_genome_assembly,_chromosome:_X	AUGUSTUS	CDS	4741050	4741475	0.73	-	0	ID=g24720.t1.CDS1;Parent=g24720.t1;
OY101445.1_Gymnocheta_viridis_genome_assembly,_chromosome:_X	AUGUSTUS	exon	4741050	4741475	.	-	.	ID=g24720.t1.exon1;Parent=g24720.t1;
OY101445.1_Gymnocheta_viridis_genome_assembly,_chromosome:_X	AUGUSTUS	start_codon	4741473	4741475	.	-	0	ID=g24720.t1.start1;Parent=g24720.t1;
OY101445.1_Gymnocheta_viridis_genome_assembly,_chromosome:_X	AUGUSTUS	gene	4745149	4745472	.	-	.	ID=g24721;
OY101445.1_Gymnocheta_viridis_genome_assembly,_chromosome:_X	AUGUSTUS	mRNA	4745149	4745472	0.58	-	.	ID=g24721.t1;Parent=g24721;
OY101445.1_Gymnocheta_viridis_genome_assembly,_chromosome:_X	AUGUSTUS	stop_codon	4745149	4745151	.	-	0	ID=g24721.t1.stop1;Parent=g24721.t1;
OY101445.1_Gymnocheta_viridis_genome_assembly,_chromosome:_X	AUGUSTUS	CDS	4745149	4745472	0.58	-	0	ID=g24721.t1.CDS1;Parent=g24721.t1;
OY101445.1_Gymnocheta_viridis_genome_assembly,_chromosome:_X	AUGUSTUS	exon	4745149	4745472	.	-	.	ID=g24721.t1.exon1;Parent=g24721.t1;
OY101445.1_Gymnocheta_viridis_genome_assembly,_chromosome:_X	AUGUSTUS	start_codon	4745470	4745472	.	-	0	ID=g24721.t1.start1;Parent=g24721.t1;
OY101445.1_Gymnocheta_viridis_genome_assembly,_chromosome:_X	AUGUSTUS	gene	4753915	4754340	.	-	.	ID=g24722;
OY101445.1_Gymnocheta_viridis_genome_assembly,_chromosome:_X	AUGUSTUS	mRNA	4753915	4754340	0.38	-	.	ID=g24722.t1;Parent=g24722;
OY101445.1_Gymnocheta_viridis_genome_assembly,_chromosome:_X	AUGUSTUS	stop_codon	4753915	4753917	.	-	0	ID=g24722.t1.stop1;Parent=g24722.t1;
OY101445.1_Gymnocheta_viridis_genome_assembly,_chromosome:_X	AUGUSTUS	CDS	4753915	4754340	0.38	-	0	ID=g24722.t1.CDS1;Parent=g24722.t1;
OY101445.1_Gymnocheta_viridis_genome_assembly,_chromosome:_X	AUGUSTUS	exon	4753915	4754340	.	-	.	ID=g24722.t1.exon1;Parent=g24722.t1;
OY101445.1_Gymnocheta_viridis_genome_assembly,_chromosome:_X	AUGUSTUS	start_codon	4754338	4754340	.	-	0	ID=g24722.t1.start1;Parent=g24722.t1;
OY101445.1_Gymnocheta_viridis_genome_assembly,_chromosome:_X	AUGUSTUS	gene	4756711	4757034	.	-	.	ID=g24723;
OY101445.1_Gymnocheta_viridis_genome_assembly,_chromosome:_X	AUGUSTUS	mRNA	4756711	4757034	0.59	-	.	ID=g24723.t1;Parent=g24723;
OY101445.1_Gymnocheta_viridis_genome_assembly,_chromosome:_X	AUGUSTUS	stop_codon	4756711	4756713	.	-	0	ID=g24723.t1.stop1;Parent=g24723.t1;
OY101445.1_Gymnocheta_viridis_genome_assembly,_chromosome:_X	AUGUSTUS	CDS	4756711	4757034	0.59	-	0	ID=g24723.t1.CDS1;Parent=g24723.t1;
OY101445.1_Gymnocheta_viridis_genome_assembly,_chromosome:_X	AUGUSTUS	exon	4756711	4757034	.	-	.	ID=g24723.t1.exon1;Parent=g24723.t1;
OY101445.1_Gymnocheta_viridis_genome_assembly,_chromosome:_X	AUGUSTUS	start_codon	4757032	4757034	.	-	0	ID=g24723.t1.start1;Parent=g24723.t1;
OY101445.1_Gymnocheta_viridis_genome_assembly,_chromosome:_X	AUGUSTUS	gene	4775437	4775862	.	-	.	ID=g24724;
OY101445.1_Gymnocheta_viridis_genome_assembly,_chromosome:_X	AUGUSTUS	mRNA	4775437	4775862	1	-	.	ID=g24724.t1;Parent=g24724;
OY101445.1_Gymnocheta_viridis_genome_assembly,_chromosome:_X	AUGUSTUS	stop_codon	4775437	4775439	.	-	0	ID=g24724.t1.stop1;Parent=g24724.t1;
OY101445.1_Gymnocheta_viridis_genome_assembly,_chromosome:_X	AUGUSTUS	CDS	4775437	4775862	1	-	0	ID=g24724.t1.CDS1;Parent=g24724.t1;
OY101445.1_Gymnocheta_viridis_genome_assembly,_chromosome:_X	AUGUSTUS	exon	4775437	4775862	.	-	.	ID=g24724.t1.exon1;Parent=g24724.t1;
OY101445.1_Gymnocheta_viridis_genome_assembly,_chromosome:_X	AUGUSTUS	start_codon	4775860	4775862	.	-	0	ID=g24724.t1.start1;Parent=g24724.t1;
OY101445.1_Gymnocheta_viridis_genome_assembly,_chromosome:_X	AUGUSTUS	gene	4778366	4779634	.	-	.	ID=g24725;
OY101445.1_Gymnocheta_viridis_genome_assembly,_chromosome:_X	AUGUSTUS	mRNA	4778366	4779634	0.93	-	.	ID=g24725.t1;Parent=g24725;
OY101445.1_Gymnocheta_viridis_genome_assembly,_chromosome:_X	AUGUSTUS	stop_codon	4778366	4778368	.	-	0	ID=g24725.t1.stop1;Parent=g24725.t1;
OY101445.1_Gymnocheta_viridis_genome_assembly,_chromosome:_X	AUGUSTUS	CDS	4778366	4779634	0.93	-	0	ID=g24725.t1.CDS1;Parent=g24725.t1;
OY101445.1_Gymnocheta_viridis_genome_assembly,_chromosome:_X	AUGUSTUS	exon	4778366	4779634	.	-	.	ID=g24725.t1.exon1;Parent=g24725.t1;
OY101445.1_Gymnocheta_viridis_genome_assembly,_chromosome:_X	AUGUSTUS	start_codon	4779632	4779634	.	-	0	ID=g24725.t1.start1;Parent=g24725.t1;
OY101445.1_Gymnocheta_viridis_genome_assembly,_chromosome:_X	AUGUSTUS	gene	4778366	4782158	.	-	.	ID=g24726;
OY101445.1_Gymnocheta_viridis_genome_assembly,_chromosome:_X	AUGUSTUS	mRNA	4778366	4782158	0.16	-	.	ID=g24726.t1;Parent=g24726;
OY101445.1_Gymnocheta_viridis_genome_assembly,_chromosome:_X	AUGUSTUS	stop_codon	4778366	4778368	.	-	0	ID=g24726.t1.stop1;Parent=g24726.t1;
OY101445.1_Gymnocheta_viridis_genome_assembly,_chromosome:_X	AUGUSTUS	CDS	4778366	4779567	0.64	-	2	ID=g24726.t1.CDS1;Parent=g24726.t1;
OY101445.1_Gymnocheta_viridis_genome_assembly,_chromosome:_X	AUGUSTUS	exon	4778366	4779567	.	-	.	ID=g24726.t1.exon1;Parent=g24726.t1;
OY101445.1_Gymnocheta_viridis_genome_assembly,_chromosome:_X	AUGUSTUS	intron	4779568	4781507	0.29	-	.	ID=g24726.t1.intron1;Parent=g24726.t1;
OY101445.1_Gymnocheta_viridis_genome_assembly,_chromosome:_X	AUGUSTUS	CDS	4781508	4781869	0.23	-	1	ID=g24726.t1.CDS2;Parent=g24726.t1;
OY101445.1_Gymnocheta_viridis_genome_assembly,_chromosome:_X	AUGUSTUS	exon	4781508	4781869	.	-	.	ID=g24726.t1.exon2;Parent=g24726.t1;
OY101445.1_Gymnocheta_viridis_genome_assembly,_chromosome:_X	AUGUSTUS	intron	4781870	4782084	0.52	-	.	ID=g24726.t1.intron2;Parent=g24726.t1;
OY101445.1_Gymnocheta_viridis_genome_assembly,_chromosome:_X	AUGUSTUS	CDS	4782085	4782158	0.64	-	0	ID=g24726.t1.CDS3;Parent=g24726.t1;
OY101445.1_Gymnocheta_viridis_genome_assembly,_chromosome:_X	AUGUSTUS	exon	4782085	4782158	.	-	.	ID=g24726.t1.exon3;Parent=g24726.t1;
OY101445.1_Gymnocheta_viridis_genome_assembly,_chromosome:_X	AUGUSTUS	start_codon	4782156	4782158	.	-	0	ID=g24726.t1.start1;Parent=g24726.t1;
OY101445.1_Gymnocheta_viridis_genome_assembly,_chromosome:_X	AUGUSTUS	gene	4798318	4801731	.	+	.	ID=g24727;
OY101445.1_Gymnocheta_viridis_genome_assembly,_chromosome:_X	AUGUSTUS	mRNA	4798318	4801731	0.11	+	.	ID=g24727.t1;Parent=g24727;
OY101445.1_Gymnocheta_viridis_genome_assembly,_chromosome:_X	AUGUSTUS	start_codon	4798318	4798320	.	+	0	ID=g24727.t1.start1;Parent=g24727.t1;
OY101445.1_Gymnocheta_viridis_genome_assembly,_chromosome:_X	AUGUSTUS	CDS	4798318	4799288	0.22	+	0	ID=g24727.t1.CDS1;Parent=g24727.t1;
OY101445.1_Gymnocheta_viridis_genome_assembly,_chromosome:_X	AUGUSTUS	exon	4798318	4799288	.	+	.	ID=g24727.t1.exon1;Parent=g24727.t1;
OY101445.1_Gymnocheta_viridis_genome_assembly,_chromosome:_X	AUGUSTUS	intron	4799289	4801598	0.26	+	.	ID=g24727.t1.intron1;Parent=g24727.t1;
OY101445.1_Gymnocheta_viridis_genome_assembly,_chromosome:_X	AUGUSTUS	CDS	4801599	4801731	0.26	+	1	ID=g24727.t1.CDS2;Parent=g24727.t1;
OY101445.1_Gymnocheta_viridis_genome_assembly,_chromosome:_X	AUGUSTUS	exon	4801599	4801731	.	+	.	ID=g24727.t1.exon2;Parent=g24727.t1;
OY101445.1_Gymnocheta_viridis_genome_assembly,_chromosome:_X	AUGUSTUS	stop_codon	4801729	4801731	.	+	0	ID=g24727.t1.stop1;Parent=g24727.t1;
OY101445.1_Gymnocheta_viridis_genome_assembly,_chromosome:_X	AUGUSTUS	gene	4831914	4832132	.	+	.	ID=g24728;
OY101445.1_Gymnocheta_viridis_genome_assembly,_chromosome:_X	AUGUSTUS	mRNA	4831914	4832132	0.79	+	.	ID=g24728.t1;Parent=g24728;
OY101445.1_Gymnocheta_viridis_genome_assembly,_chromosome:_X	AUGUSTUS	start_codon	4831914	4831916	.	+	0	ID=g24728.t1.start1;Parent=g24728.t1;
OY101445.1_Gymnocheta_viridis_genome_assembly,_chromosome:_X	AUGUSTUS	CDS	4831914	4832132	0.79	+	0	ID=g24728.t1.CDS1;Parent=g24728.t1;
OY101445.1_Gymnocheta_viridis_genome_assembly,_chromosome:_X	AUGUSTUS	exon	4831914	4832132	.	+	.	ID=g24728.t1.exon1;Parent=g24728.t1;
OY101445.1_Gymnocheta_viridis_genome_assembly,_chromosome:_X	AUGUSTUS	stop_codon	4832130	4832132	.	+	0	ID=g24728.t1.stop1;Parent=g24728.t1;
OY101445.1_Gymnocheta_viridis_genome_assembly,_chromosome:_X	AUGUSTUS	gene	4836292	4836667	.	-	.	ID=g24729;
OY101445.1_Gymnocheta_viridis_genome_assembly,_chromosome:_X	AUGUSTUS	mRNA	4836292	4836667	0.78	-	.	ID=g24729.t1;Parent=g24729;
OY101445.1_Gymnocheta_viridis_genome_assembly,_chromosome:_X	AUGUSTUS	stop_codon	4836292	4836294	.	-	0	ID=g24729.t1.stop1;Parent=g24729.t1;
OY101445.1_Gymnocheta_viridis_genome_assembly,_chromosome:_X	AUGUSTUS	CDS	4836292	4836439	0.78	-	1	ID=g24729.t1.CDS1;Parent=g24729.t1;
OY101445.1_Gymnocheta_viridis_genome_assembly,_chromosome:_X	AUGUSTUS	exon	4836292	4836439	.	-	.	ID=g24729.t1.exon1;Parent=g24729.t1;
OY101445.1_Gymnocheta_viridis_genome_assembly,_chromosome:_X	AUGUSTUS	intron	4836440	4836608	0.79	-	.	ID=g24729.t1.intron1;Parent=g24729.t1;
OY101445.1_Gymnocheta_viridis_genome_assembly,_chromosome:_X	AUGUSTUS	CDS	4836609	4836667	0.79	-	0	ID=g24729.t1.CDS2;Parent=g24729.t1;
OY101445.1_Gymnocheta_viridis_genome_assembly,_chromosome:_X	AUGUSTUS	exon	4836609	4836667	.	-	.	ID=g24729.t1.exon2;Parent=g24729.t1;
OY101445.1_Gymnocheta_viridis_genome_assembly,_chromosome:_X	AUGUSTUS	start_codon	4836665	4836667	.	-	0	ID=g24729.t1.start1;Parent=g24729.t1;
OY101445.1_Gymnocheta_viridis_genome_assembly,_chromosome:_X	AUGUSTUS	gene	4855792	4856004	.	+	.	ID=g24730;
OY101445.1_Gymnocheta_viridis_genome_assembly,_chromosome:_X	AUGUSTUS	mRNA	4855792	4856004	1	+	.	ID=g24730.t1;Parent=g24730;
OY101445.1_Gymnocheta_viridis_genome_assembly,_chromosome:_X	AUGUSTUS	start_codon	4855792	4855794	.	+	0	ID=g24730.t1.start1;Parent=g24730.t1;
OY101445.1_Gymnocheta_viridis_genome_assembly,_chromosome:_X	AUGUSTUS	CDS	4855792	4856004	1	+	0	ID=g24730.t1.CDS1;Parent=g24730.t1;
OY101445.1_Gymnocheta_viridis_genome_assembly,_chromosome:_X	AUGUSTUS	exon	4855792	4856004	.	+	.	ID=g24730.t1.exon1;Parent=g24730.t1;
OY101445.1_Gymnocheta_viridis_genome_assembly,_chromosome:_X	AUGUSTUS	stop_codon	4856002	4856004	.	+	0	ID=g24730.t1.stop1;Parent=g24730.t1;
OY101445.1_Gymnocheta_viridis_genome_assembly,_chromosome:_X	AUGUSTUS	gene	4902303	4910863	.	+	.	ID=g24731;
OY101445.1_Gymnocheta_viridis_genome_assembly,_chromosome:_X	AUGUSTUS	mRNA	4902303	4910863	0.53	+	.	ID=g24731.t1;Parent=g24731;
OY101445.1_Gymnocheta_viridis_genome_assembly,_chromosome:_X	AUGUSTUS	start_codon	4902303	4902305	.	+	0	ID=g24731.t1.start1;Parent=g24731.t1;
OY101445.1_Gymnocheta_viridis_genome_assembly,_chromosome:_X	AUGUSTUS	CDS	4902303	4902387	0.53	+	0	ID=g24731.t1.CDS1;Parent=g24731.t1;
OY101445.1_Gymnocheta_viridis_genome_assembly,_chromosome:_X	AUGUSTUS	exon	4902303	4902387	.	+	.	ID=g24731.t1.exon1;Parent=g24731.t1;
OY101445.1_Gymnocheta_viridis_genome_assembly,_chromosome:_X	AUGUSTUS	intron	4902388	4903025	1	+	.	ID=g24731.t1.intron1;Parent=g24731.t1;
OY101445.1_Gymnocheta_viridis_genome_assembly,_chromosome:_X	AUGUSTUS	CDS	4903026	4910863	1	+	2	ID=g24731.t1.CDS2;Parent=g24731.t1;
OY101445.1_Gymnocheta_viridis_genome_assembly,_chromosome:_X	AUGUSTUS	exon	4903026	4910863	.	+	.	ID=g24731.t1.exon2;Parent=g24731.t1;
OY101445.1_Gymnocheta_viridis_genome_assembly,_chromosome:_X	AUGUSTUS	stop_codon	4910861	4910863	.	+	0	ID=g24731.t1.stop1;Parent=g24731.t1;
OY101445.1_Gymnocheta_viridis_genome_assembly,_chromosome:_X	AUGUSTUS	gene	4911112	4911936	.	+	.	ID=g24732;
OY101445.1_Gymnocheta_viridis_genome_assembly,_chromosome:_X	AUGUSTUS	mRNA	4911112	4911936	1	+	.	ID=g24732.t1;Parent=g24732;
OY101445.1_Gymnocheta_viridis_genome_assembly,_chromosome:_X	AUGUSTUS	start_codon	4911112	4911114	.	+	0	ID=g24732.t1.start1;Parent=g24732.t1;
OY101445.1_Gymnocheta_viridis_genome_assembly,_chromosome:_X	AUGUSTUS	CDS	4911112	4911936	1	+	0	ID=g24732.t1.CDS1;Parent=g24732.t1;
OY101445.1_Gymnocheta_viridis_genome_assembly,_chromosome:_X	AUGUSTUS	exon	4911112	4911936	.	+	.	ID=g24732.t1.exon1;Parent=g24732.t1;
OY101445.1_Gymnocheta_viridis_genome_assembly,_chromosome:_X	AUGUSTUS	stop_codon	4911934	4911936	.	+	0	ID=g24732.t1.stop1;Parent=g24732.t1;
OY101445.1_Gymnocheta_viridis_genome_assembly,_chromosome:_X	AUGUSTUS	gene	4921338	4967206	.	+	.	ID=g24733;
OY101445.1_Gymnocheta_viridis_genome_assembly,_chromosome:_X	AUGUSTUS	mRNA	4921338	4967206	0.5	+	.	ID=g24733.t1;Parent=g24733;
OY101445.1_Gymnocheta_viridis_genome_assembly,_chromosome:_X	AUGUSTUS	start_codon	4921338	4921340	.	+	0	ID=g24733.t1.start1;Parent=g24733.t1;
OY101445.1_Gymnocheta_viridis_genome_assembly,_chromosome:_X	AUGUSTUS	CDS	4921338	4921754	1	+	0	ID=g24733.t1.CDS1;Parent=g24733.t1;
OY101445.1_Gymnocheta_viridis_genome_assembly,_chromosome:_X	AUGUSTUS	exon	4921338	4921754	.	+	.	ID=g24733.t1.exon1;Parent=g24733.t1;
OY101445.1_Gymnocheta_viridis_genome_assembly,_chromosome:_X	AUGUSTUS	intron	4921755	4924923	0.67	+	.	ID=g24733.t1.intron1;Parent=g24733.t1;
OY101445.1_Gymnocheta_viridis_genome_assembly,_chromosome:_X	AUGUSTUS	CDS	4924924	4925124	0.67	+	0	ID=g24733.t1.CDS2;Parent=g24733.t1;
OY101445.1_Gymnocheta_viridis_genome_assembly,_chromosome:_X	AUGUSTUS	exon	4924924	4925124	.	+	.	ID=g24733.t1.exon2;Parent=g24733.t1;
OY101445.1_Gymnocheta_viridis_genome_assembly,_chromosome:_X	AUGUSTUS	intron	4925125	4929636	1	+	.	ID=g24733.t1.intron2;Parent=g24733.t1;
OY101445.1_Gymnocheta_viridis_genome_assembly,_chromosome:_X	AUGUSTUS	CDS	4929637	4935400	1	+	0	ID=g24733.t1.CDS3;Parent=g24733.t1;
OY101445.1_Gymnocheta_viridis_genome_assembly,_chromosome:_X	AUGUSTUS	exon	4929637	4935400	.	+	.	ID=g24733.t1.exon3;Parent=g24733.t1;
OY101445.1_Gymnocheta_viridis_genome_assembly,_chromosome:_X	AUGUSTUS	intron	4935401	4942270	1	+	.	ID=g24733.t1.intron3;Parent=g24733.t1;
OY101445.1_Gymnocheta_viridis_genome_assembly,_chromosome:_X	AUGUSTUS	CDS	4942271	4942515	1	+	2	ID=g24733.t1.CDS4;Parent=g24733.t1;
OY101445.1_Gymnocheta_viridis_genome_assembly,_chromosome:_X	AUGUSTUS	exon	4942271	4942515	.	+	.	ID=g24733.t1.exon4;Parent=g24733.t1;
OY101445.1_Gymnocheta_viridis_genome_assembly,_chromosome:_X	AUGUSTUS	intron	4942516	4942802	1	+	.	ID=g24733.t1.intron4;Parent=g24733.t1;
OY101445.1_Gymnocheta_viridis_genome_assembly,_chromosome:_X	AUGUSTUS	CDS	4942803	4942932	1	+	0	ID=g24733.t1.CDS5;Parent=g24733.t1;
OY101445.1_Gymnocheta_viridis_genome_assembly,_chromosome:_X	AUGUSTUS	exon	4942803	4942932	.	+	.	ID=g24733.t1.exon5;Parent=g24733.t1;
OY101445.1_Gymnocheta_viridis_genome_assembly,_chromosome:_X	AUGUSTUS	intron	4942933	4943013	1	+	.	ID=g24733.t1.intron5;Parent=g24733.t1;
OY101445.1_Gymnocheta_viridis_genome_assembly,_chromosome:_X	AUGUSTUS	CDS	4943014	4943624	1	+	2	ID=g24733.t1.CDS6;Parent=g24733.t1;
OY101445.1_Gymnocheta_viridis_genome_assembly,_chromosome:_X	AUGUSTUS	exon	4943014	4943624	.	+	.	ID=g24733.t1.exon6;Parent=g24733.t1;
OY101445.1_Gymnocheta_viridis_genome_assembly,_chromosome:_X	AUGUSTUS	intron	4943625	4950044	1	+	.	ID=g24733.t1.intron6;Parent=g24733.t1;
OY101445.1_Gymnocheta_viridis_genome_assembly,_chromosome:_X	AUGUSTUS	CDS	4950045	4950485	1	+	0	ID=g24733.t1.CDS7;Parent=g24733.t1;
OY101445.1_Gymnocheta_viridis_genome_assembly,_chromosome:_X	AUGUSTUS	exon	4950045	4950485	.	+	.	ID=g24733.t1.exon7;Parent=g24733.t1;
OY101445.1_Gymnocheta_viridis_genome_assembly,_chromosome:_X	AUGUSTUS	intron	4950486	4953136	1	+	.	ID=g24733.t1.intron7;Parent=g24733.t1;
OY101445.1_Gymnocheta_viridis_genome_assembly,_chromosome:_X	AUGUSTUS	CDS	4953137	4953480	1	+	0	ID=g24733.t1.CDS8;Parent=g24733.t1;
OY101445.1_Gymnocheta_viridis_genome_assembly,_chromosome:_X	AUGUSTUS	exon	4953137	4953480	.	+	.	ID=g24733.t1.exon8;Parent=g24733.t1;
OY101445.1_Gymnocheta_viridis_genome_assembly,_chromosome:_X	AUGUSTUS	intron	4953481	4956490	1	+	.	ID=g24733.t1.intron8;Parent=g24733.t1;
OY101445.1_Gymnocheta_viridis_genome_assembly,_chromosome:_X	AUGUSTUS	CDS	4956491	4956541	1	+	1	ID=g24733.t1.CDS9;Parent=g24733.t1;
OY101445.1_Gymnocheta_viridis_genome_assembly,_chromosome:_X	AUGUSTUS	exon	4956491	4956541	.	+	.	ID=g24733.t1.exon9;Parent=g24733.t1;
OY101445.1_Gymnocheta_viridis_genome_assembly,_chromosome:_X	AUGUSTUS	intron	4956542	4959095	1	+	.	ID=g24733.t1.intron9;Parent=g24733.t1;
OY101445.1_Gymnocheta_viridis_genome_assembly,_chromosome:_X	AUGUSTUS	CDS	4959096	4959195	0.89	+	1	ID=g24733.t1.CDS10;Parent=g24733.t1;
OY101445.1_Gymnocheta_viridis_genome_assembly,_chromosome:_X	AUGUSTUS	exon	4959096	4959195	.	+	.	ID=g24733.t1.exon10;Parent=g24733.t1;
OY101445.1_Gymnocheta_viridis_genome_assembly,_chromosome:_X	AUGUSTUS	intron	4959196	4967037	0.82	+	.	ID=g24733.t1.intron10;Parent=g24733.t1;
OY101445.1_Gymnocheta_viridis_genome_assembly,_chromosome:_X	AUGUSTUS	CDS	4967038	4967115	0.78	+	0	ID=g24733.t1.CDS11;Parent=g24733.t1;
OY101445.1_Gymnocheta_viridis_genome_assembly,_chromosome:_X	AUGUSTUS	exon	4967038	4967115	.	+	.	ID=g24733.t1.exon11;Parent=g24733.t1;
OY101445.1_Gymnocheta_viridis_genome_assembly,_chromosome:_X	AUGUSTUS	intron	4967116	4967170	0.76	+	.	ID=g24733.t1.intron11;Parent=g24733.t1;
OY101445.1_Gymnocheta_viridis_genome_assembly,_chromosome:_X	AUGUSTUS	CDS	4967171	4967206	0.76	+	0	ID=g24733.t1.CDS12;Parent=g24733.t1;
OY101445.1_Gymnocheta_viridis_genome_assembly,_chromosome:_X	AUGUSTUS	exon	4967171	4967206	.	+	.	ID=g24733.t1.exon12;Parent=g24733.t1;
OY101445.1_Gymnocheta_viridis_genome_assembly,_chromosome:_X	AUGUSTUS	stop_codon	4967204	4967206	.	+	0	ID=g24733.t1.stop1;Parent=g24733.t1;
OY101445.1_Gymnocheta_viridis_genome_assembly,_chromosome:_X	GeneMark.hmm3	mRNA	4950141	4967206	.	+	.	ID=g24733.t2;Parent=g24733;
OY101445.1_Gymnocheta_viridis_genome_assembly,_chromosome:_X	GeneMark.hmm3	start_codon	4950141	4950143	.	+	0	ID=g24733.t2.start1;Parent=g24733.t2;
OY101445.1_Gymnocheta_viridis_genome_assembly,_chromosome:_X	GeneMark.hmm3	CDS	4950141	4950485	.	+	0	ID=g24733.t2.CDS1;Parent=g24733.t2;
OY101445.1_Gymnocheta_viridis_genome_assembly,_chromosome:_X	GeneMark.hmm3	exon	4950141	4950485	0	+	.	ID=g24733.t2.exon1;Parent=g24733.t2;
OY101445.1_Gymnocheta_viridis_genome_assembly,_chromosome:_X	GeneMark.hmm3	intron	4950486	4953136	.	+	0	ID=g24733.t2.intron1;Parent=g24733.t2;
OY101445.1_Gymnocheta_viridis_genome_assembly,_chromosome:_X	GeneMark.hmm3	CDS	4953137	4953480	.	+	0	ID=g24733.t2.CDS2;Parent=g24733.t2;
OY101445.1_Gymnocheta_viridis_genome_assembly,_chromosome:_X	GeneMark.hmm3	exon	4953137	4953480	0	+	.	ID=g24733.t2.exon2;Parent=g24733.t2;
OY101445.1_Gymnocheta_viridis_genome_assembly,_chromosome:_X	GeneMark.hmm3	intron	4953481	4956490	.	+	1	ID=g24733.t2.intron2;Parent=g24733.t2;
OY101445.1_Gymnocheta_viridis_genome_assembly,_chromosome:_X	GeneMark.hmm3	CDS	4956491	4956541	.	+	1	ID=g24733.t2.CDS3;Parent=g24733.t2;
OY101445.1_Gymnocheta_viridis_genome_assembly,_chromosome:_X	GeneMark.hmm3	exon	4956491	4956541	0	+	.	ID=g24733.t2.exon3;Parent=g24733.t2;
OY101445.1_Gymnocheta_viridis_genome_assembly,_chromosome:_X	GeneMark.hmm3	intron	4956542	4959095	.	+	1	ID=g24733.t2.intron3;Parent=g24733.t2;
OY101445.1_Gymnocheta_viridis_genome_assembly,_chromosome:_X	GeneMark.hmm3	CDS	4959096	4959195	.	+	1	ID=g24733.t2.CDS4;Parent=g24733.t2;
OY101445.1_Gymnocheta_viridis_genome_assembly,_chromosome:_X	GeneMark.hmm3	exon	4959096	4959195	0	+	.	ID=g24733.t2.exon4;Parent=g24733.t2;
OY101445.1_Gymnocheta_viridis_genome_assembly,_chromosome:_X	GeneMark.hmm3	intron	4959196	4967037	.	+	0	ID=g24733.t2.intron4;Parent=g24733.t2;
OY101445.1_Gymnocheta_viridis_genome_assembly,_chromosome:_X	GeneMark.hmm3	CDS	4967038	4967115	.	+	0	ID=g24733.t2.CDS5;Parent=g24733.t2;
OY101445.1_Gymnocheta_viridis_genome_assembly,_chromosome:_X	GeneMark.hmm3	exon	4967038	4967115	0	+	.	ID=g24733.t2.exon5;Parent=g24733.t2;
OY101445.1_Gymnocheta_viridis_genome_assembly,_chromosome:_X	GeneMark.hmm3	intron	4967116	4967170	.	+	0	ID=g24733.t2.intron5;Parent=g24733.t2;
OY101445.1_Gymnocheta_viridis_genome_assembly,_chromosome:_X	GeneMark.hmm3	CDS	4967171	4967206	.	+	0	ID=g24733.t2.CDS6;Parent=g24733.t2;
OY101445.1_Gymnocheta_viridis_genome_assembly,_chromosome:_X	GeneMark.hmm3	exon	4967171	4967206	0	+	.	ID=g24733.t2.exon6;Parent=g24733.t2;
OY101445.1_Gymnocheta_viridis_genome_assembly,_chromosome:_X	GeneMark.hmm3	stop_codon	4967204	4967206	.	+	0	ID=g24733.t2.stop1;Parent=g24733.t2;
OY101445.1_Gymnocheta_viridis_genome_assembly,_chromosome:_X	AUGUSTUS	gene	4979144	4980128	.	-	.	ID=g24734;
OY101445.1_Gymnocheta_viridis_genome_assembly,_chromosome:_X	AUGUSTUS	mRNA	4979144	4979962	0.77	-	.	ID=g24734.t1;Parent=g24734;
OY101445.1_Gymnocheta_viridis_genome_assembly,_chromosome:_X	AUGUSTUS	stop_codon	4979144	4979146	.	-	0	ID=g24734.t1.stop1;Parent=g24734.t1;
OY101445.1_Gymnocheta_viridis_genome_assembly,_chromosome:_X	AUGUSTUS	CDS	4979144	4979530	0.97	-	0	ID=g24734.t1.CDS1;Parent=g24734.t1;
OY101445.1_Gymnocheta_viridis_genome_assembly,_chromosome:_X	AUGUSTUS	exon	4979144	4979530	.	-	.	ID=g24734.t1.exon1;Parent=g24734.t1;
OY101445.1_Gymnocheta_viridis_genome_assembly,_chromosome:_X	AUGUSTUS	intron	4979531	4979890	0.79	-	.	ID=g24734.t1.intron1;Parent=g24734.t1;
OY101445.1_Gymnocheta_viridis_genome_assembly,_chromosome:_X	AUGUSTUS	CDS	4979891	4979962	0.79	-	0	ID=g24734.t1.CDS2;Parent=g24734.t1;
OY101445.1_Gymnocheta_viridis_genome_assembly,_chromosome:_X	AUGUSTUS	exon	4979891	4979962	.	-	.	ID=g24734.t1.exon2;Parent=g24734.t1;
OY101445.1_Gymnocheta_viridis_genome_assembly,_chromosome:_X	AUGUSTUS	start_codon	4979960	4979962	.	-	0	ID=g24734.t1.start1;Parent=g24734.t1;
OY101445.1_Gymnocheta_viridis_genome_assembly,_chromosome:_X	AUGUSTUS	mRNA	4979144	4980128	0.98	-	.	ID=g24734.t2;Parent=g24734;
OY101445.1_Gymnocheta_viridis_genome_assembly,_chromosome:_X	AUGUSTUS	stop_codon	4979144	4979146	.	-	0	ID=g24734.t2.stop1;Parent=g24734.t2;
OY101445.1_Gymnocheta_viridis_genome_assembly,_chromosome:_X	AUGUSTUS	CDS	4979144	4979530	0.99	-	0	ID=g24734.t2.CDS1;Parent=g24734.t2;
OY101445.1_Gymnocheta_viridis_genome_assembly,_chromosome:_X	AUGUSTUS	exon	4979144	4979530	.	-	.	ID=g24734.t2.exon1;Parent=g24734.t2;
OY101445.1_Gymnocheta_viridis_genome_assembly,_chromosome:_X	AUGUSTUS	intron	4979531	4980110	0.99	-	.	ID=g24734.t2.intron1;Parent=g24734.t2;
OY101445.1_Gymnocheta_viridis_genome_assembly,_chromosome:_X	AUGUSTUS	CDS	4980111	4980128	1	-	0	ID=g24734.t2.CDS2;Parent=g24734.t2;
OY101445.1_Gymnocheta_viridis_genome_assembly,_chromosome:_X	AUGUSTUS	exon	4980111	4980128	.	-	.	ID=g24734.t2.exon2;Parent=g24734.t2;
OY101445.1_Gymnocheta_viridis_genome_assembly,_chromosome:_X	AUGUSTUS	start_codon	4980126	4980128	.	-	0	ID=g24734.t2.start1;Parent=g24734.t2;
OY101445.1_Gymnocheta_viridis_genome_assembly,_chromosome:_X	AUGUSTUS	gene	4980792	4981234	.	+	.	ID=g24735;
OY101445.1_Gymnocheta_viridis_genome_assembly,_chromosome:_X	AUGUSTUS	mRNA	4980792	4981234	0.61	+	.	ID=g24735.t1;Parent=g24735;
OY101445.1_Gymnocheta_viridis_genome_assembly,_chromosome:_X	AUGUSTUS	start_codon	4980792	4980794	.	+	0	ID=g24735.t1.start1;Parent=g24735.t1;
OY101445.1_Gymnocheta_viridis_genome_assembly,_chromosome:_X	AUGUSTUS	CDS	4980792	4980805	0.93	+	0	ID=g24735.t1.CDS1;Parent=g24735.t1;
OY101445.1_Gymnocheta_viridis_genome_assembly,_chromosome:_X	AUGUSTUS	exon	4980792	4980805	.	+	.	ID=g24735.t1.exon1;Parent=g24735.t1;
OY101445.1_Gymnocheta_viridis_genome_assembly,_chromosome:_X	AUGUSTUS	intron	4980806	4981008	0.93	+	.	ID=g24735.t1.intron1;Parent=g24735.t1;
OY101445.1_Gymnocheta_viridis_genome_assembly,_chromosome:_X	AUGUSTUS	CDS	4981009	4981234	0.61	+	1	ID=g24735.t1.CDS2;Parent=g24735.t1;
OY101445.1_Gymnocheta_viridis_genome_assembly,_chromosome:_X	AUGUSTUS	exon	4981009	4981234	.	+	.	ID=g24735.t1.exon2;Parent=g24735.t1;
OY101445.1_Gymnocheta_viridis_genome_assembly,_chromosome:_X	AUGUSTUS	stop_codon	4981232	4981234	.	+	0	ID=g24735.t1.stop1;Parent=g24735.t1;
OY101445.1_Gymnocheta_viridis_genome_assembly,_chromosome:_X	AUGUSTUS	gene	4981335	4981703	.	+	.	ID=g24736;
OY101445.1_Gymnocheta_viridis_genome_assembly,_chromosome:_X	AUGUSTUS	mRNA	4981335	4981703	0.59	+	.	ID=g24736.t1;Parent=g24736;
OY101445.1_Gymnocheta_viridis_genome_assembly,_chromosome:_X	AUGUSTUS	start_codon	4981335	4981337	.	+	0	ID=g24736.t1.start1;Parent=g24736.t1;
OY101445.1_Gymnocheta_viridis_genome_assembly,_chromosome:_X	AUGUSTUS	CDS	4981335	4981703	0.59	+	0	ID=g24736.t1.CDS1;Parent=g24736.t1;
OY101445.1_Gymnocheta_viridis_genome_assembly,_chromosome:_X	AUGUSTUS	exon	4981335	4981703	.	+	.	ID=g24736.t1.exon1;Parent=g24736.t1;
OY101445.1_Gymnocheta_viridis_genome_assembly,_chromosome:_X	AUGUSTUS	stop_codon	4981701	4981703	.	+	0	ID=g24736.t1.stop1;Parent=g24736.t1;
OY101445.1_Gymnocheta_viridis_genome_assembly,_chromosome:_X	AUGUSTUS	gene	5025422	5026519	.	-	.	ID=g24737;
OY101445.1_Gymnocheta_viridis_genome_assembly,_chromosome:_X	AUGUSTUS	mRNA	5025422	5026519	1	-	.	ID=g24737.t1;Parent=g24737;
OY101445.1_Gymnocheta_viridis_genome_assembly,_chromosome:_X	AUGUSTUS	stop_codon	5025422	5025424	.	-	0	ID=g24737.t1.stop1;Parent=g24737.t1;
OY101445.1_Gymnocheta_viridis_genome_assembly,_chromosome:_X	AUGUSTUS	CDS	5025422	5026519	1	-	0	ID=g24737.t1.CDS1;Parent=g24737.t1;
OY101445.1_Gymnocheta_viridis_genome_assembly,_chromosome:_X	AUGUSTUS	exon	5025422	5026519	.	-	.	ID=g24737.t1.exon1;Parent=g24737.t1;
OY101445.1_Gymnocheta_viridis_genome_assembly,_chromosome:_X	AUGUSTUS	start_codon	5026517	5026519	.	-	0	ID=g24737.t1.start1;Parent=g24737.t1;
OY101445.1_Gymnocheta_viridis_genome_assembly,_chromosome:_X	AUGUSTUS	gene	5026568	5028720	.	-	.	ID=g24738;
OY101445.1_Gymnocheta_viridis_genome_assembly,_chromosome:_X	AUGUSTUS	mRNA	5026568	5028720	0.84	-	.	ID=g24738.t1;Parent=g24738;
OY101445.1_Gymnocheta_viridis_genome_assembly,_chromosome:_X	AUGUSTUS	stop_codon	5026568	5026570	.	-	0	ID=g24738.t1.stop1;Parent=g24738.t1;
OY101445.1_Gymnocheta_viridis_genome_assembly,_chromosome:_X	AUGUSTUS	CDS	5026568	5027385	0.98	-	2	ID=g24738.t1.CDS1;Parent=g24738.t1;
OY101445.1_Gymnocheta_viridis_genome_assembly,_chromosome:_X	AUGUSTUS	exon	5026568	5027385	.	-	.	ID=g24738.t1.exon1;Parent=g24738.t1;
OY101445.1_Gymnocheta_viridis_genome_assembly,_chromosome:_X	AUGUSTUS	intron	5027386	5027446	0.88	-	.	ID=g24738.t1.intron1;Parent=g24738.t1;
OY101445.1_Gymnocheta_viridis_genome_assembly,_chromosome:_X	AUGUSTUS	CDS	5027447	5027794	0.86	-	2	ID=g24738.t1.CDS2;Parent=g24738.t1;
OY101445.1_Gymnocheta_viridis_genome_assembly,_chromosome:_X	AUGUSTUS	exon	5027447	5027794	.	-	.	ID=g24738.t1.exon2;Parent=g24738.t1;
OY101445.1_Gymnocheta_viridis_genome_assembly,_chromosome:_X	AUGUSTUS	intron	5027795	5028494	0.84	-	.	ID=g24738.t1.intron2;Parent=g24738.t1;
OY101445.1_Gymnocheta_viridis_genome_assembly,_chromosome:_X	AUGUSTUS	CDS	5028495	5028720	0.98	-	0	ID=g24738.t1.CDS3;Parent=g24738.t1;
OY101445.1_Gymnocheta_viridis_genome_assembly,_chromosome:_X	AUGUSTUS	exon	5028495	5028720	.	-	.	ID=g24738.t1.exon3;Parent=g24738.t1;
OY101445.1_Gymnocheta_viridis_genome_assembly,_chromosome:_X	AUGUSTUS	start_codon	5028718	5028720	.	-	0	ID=g24738.t1.start1;Parent=g24738.t1;
OY101445.1_Gymnocheta_viridis_genome_assembly,_chromosome:_X	AUGUSTUS	gene	5038156	5040524	.	-	.	ID=g24739;
OY101445.1_Gymnocheta_viridis_genome_assembly,_chromosome:_X	AUGUSTUS	mRNA	5038156	5040524	0.46	-	.	ID=g24739.t1;Parent=g24739;
OY101445.1_Gymnocheta_viridis_genome_assembly,_chromosome:_X	AUGUSTUS	stop_codon	5038156	5038158	.	-	0	ID=g24739.t1.stop1;Parent=g24739.t1;
OY101445.1_Gymnocheta_viridis_genome_assembly,_chromosome:_X	AUGUSTUS	CDS	5038156	5038823	0.5	-	2	ID=g24739.t1.CDS1;Parent=g24739.t1;
OY101445.1_Gymnocheta_viridis_genome_assembly,_chromosome:_X	AUGUSTUS	exon	5038156	5038823	.	-	.	ID=g24739.t1.exon1;Parent=g24739.t1;
OY101445.1_Gymnocheta_viridis_genome_assembly,_chromosome:_X	AUGUSTUS	intron	5038824	5039167	0.58	-	.	ID=g24739.t1.intron1;Parent=g24739.t1;
OY101445.1_Gymnocheta_viridis_genome_assembly,_chromosome:_X	AUGUSTUS	CDS	5039168	5040524	0.66	-	0	ID=g24739.t1.CDS2;Parent=g24739.t1;
OY101445.1_Gymnocheta_viridis_genome_assembly,_chromosome:_X	AUGUSTUS	exon	5039168	5040524	.	-	.	ID=g24739.t1.exon2;Parent=g24739.t1;
OY101445.1_Gymnocheta_viridis_genome_assembly,_chromosome:_X	AUGUSTUS	start_codon	5040522	5040524	.	-	0	ID=g24739.t1.start1;Parent=g24739.t1;
OY101445.1_Gymnocheta_viridis_genome_assembly,_chromosome:_X	AUGUSTUS	gene	5040987	5041991	.	-	.	ID=g24740;
OY101445.1_Gymnocheta_viridis_genome_assembly,_chromosome:_X	AUGUSTUS	mRNA	5040987	5041991	1	-	.	ID=g24740.t1;Parent=g24740;
OY101445.1_Gymnocheta_viridis_genome_assembly,_chromosome:_X	AUGUSTUS	stop_codon	5040987	5040989	.	-	0	ID=g24740.t1.stop1;Parent=g24740.t1;
OY101445.1_Gymnocheta_viridis_genome_assembly,_chromosome:_X	AUGUSTUS	CDS	5040987	5041991	1	-	0	ID=g24740.t1.CDS1;Parent=g24740.t1;
OY101445.1_Gymnocheta_viridis_genome_assembly,_chromosome:_X	AUGUSTUS	exon	5040987	5041991	.	-	.	ID=g24740.t1.exon1;Parent=g24740.t1;
OY101445.1_Gymnocheta_viridis_genome_assembly,_chromosome:_X	AUGUSTUS	start_codon	5041989	5041991	.	-	0	ID=g24740.t1.start1;Parent=g24740.t1;
OY101445.1_Gymnocheta_viridis_genome_assembly,_chromosome:_X	AUGUSTUS	gene	5044693	5045949	.	-	.	ID=g24741;
OY101445.1_Gymnocheta_viridis_genome_assembly,_chromosome:_X	AUGUSTUS	mRNA	5044693	5045949	1	-	.	ID=g24741.t1;Parent=g24741;
OY101445.1_Gymnocheta_viridis_genome_assembly,_chromosome:_X	AUGUSTUS	stop_codon	5044693	5044695	.	-	0	ID=g24741.t1.stop1;Parent=g24741.t1;
OY101445.1_Gymnocheta_viridis_genome_assembly,_chromosome:_X	AUGUSTUS	CDS	5044693	5045949	1	-	0	ID=g24741.t1.CDS1;Parent=g24741.t1;
OY101445.1_Gymnocheta_viridis_genome_assembly,_chromosome:_X	AUGUSTUS	exon	5044693	5045949	.	-	.	ID=g24741.t1.exon1;Parent=g24741.t1;
OY101445.1_Gymnocheta_viridis_genome_assembly,_chromosome:_X	AUGUSTUS	start_codon	5045947	5045949	.	-	0	ID=g24741.t1.start1;Parent=g24741.t1;
OY101445.1_Gymnocheta_viridis_genome_assembly,_chromosome:_X	AUGUSTUS	gene	5087847	5124397	.	+	.	ID=g24742;
OY101445.1_Gymnocheta_viridis_genome_assembly,_chromosome:_X	AUGUSTUS	mRNA	5087847	5124397	0.47	+	.	ID=g24742.t1;Parent=g24742;
OY101445.1_Gymnocheta_viridis_genome_assembly,_chromosome:_X	AUGUSTUS	start_codon	5087847	5087849	.	+	0	ID=g24742.t1.start1;Parent=g24742.t1;
OY101445.1_Gymnocheta_viridis_genome_assembly,_chromosome:_X	AUGUSTUS	CDS	5087847	5088003	1	+	0	ID=g24742.t1.CDS1;Parent=g24742.t1;
OY101445.1_Gymnocheta_viridis_genome_assembly,_chromosome:_X	AUGUSTUS	exon	5087847	5088003	.	+	.	ID=g24742.t1.exon1;Parent=g24742.t1;
OY101445.1_Gymnocheta_viridis_genome_assembly,_chromosome:_X	AUGUSTUS	intron	5088004	5088069	1	+	.	ID=g24742.t1.intron1;Parent=g24742.t1;
OY101445.1_Gymnocheta_viridis_genome_assembly,_chromosome:_X	AUGUSTUS	CDS	5088070	5088264	1	+	2	ID=g24742.t1.CDS2;Parent=g24742.t1;
OY101445.1_Gymnocheta_viridis_genome_assembly,_chromosome:_X	AUGUSTUS	exon	5088070	5088264	.	+	.	ID=g24742.t1.exon2;Parent=g24742.t1;
OY101445.1_Gymnocheta_viridis_genome_assembly,_chromosome:_X	AUGUSTUS	intron	5088265	5088331	1	+	.	ID=g24742.t1.intron2;Parent=g24742.t1;
OY101445.1_Gymnocheta_viridis_genome_assembly,_chromosome:_X	AUGUSTUS	CDS	5088332	5088618	1	+	2	ID=g24742.t1.CDS3;Parent=g24742.t1;
OY101445.1_Gymnocheta_viridis_genome_assembly,_chromosome:_X	AUGUSTUS	exon	5088332	5088618	.	+	.	ID=g24742.t1.exon3;Parent=g24742.t1;
OY101445.1_Gymnocheta_viridis_genome_assembly,_chromosome:_X	AUGUSTUS	intron	5088619	5088728	1	+	.	ID=g24742.t1.intron3;Parent=g24742.t1;
OY101445.1_Gymnocheta_viridis_genome_assembly,_chromosome:_X	AUGUSTUS	CDS	5088729	5088939	1	+	0	ID=g24742.t1.CDS4;Parent=g24742.t1;
OY101445.1_Gymnocheta_viridis_genome_assembly,_chromosome:_X	AUGUSTUS	exon	5088729	5088939	.	+	.	ID=g24742.t1.exon4;Parent=g24742.t1;
OY101445.1_Gymnocheta_viridis_genome_assembly,_chromosome:_X	AUGUSTUS	intron	5088940	5097077	1	+	.	ID=g24742.t1.intron4;Parent=g24742.t1;
OY101445.1_Gymnocheta_viridis_genome_assembly,_chromosome:_X	AUGUSTUS	CDS	5097078	5097113	1	+	2	ID=g24742.t1.CDS5;Parent=g24742.t1;
OY101445.1_Gymnocheta_viridis_genome_assembly,_chromosome:_X	AUGUSTUS	exon	5097078	5097113	.	+	.	ID=g24742.t1.exon5;Parent=g24742.t1;
OY101445.1_Gymnocheta_viridis_genome_assembly,_chromosome:_X	AUGUSTUS	intron	5097114	5108430	1	+	.	ID=g24742.t1.intron5;Parent=g24742.t1;
OY101445.1_Gymnocheta_viridis_genome_assembly,_chromosome:_X	AUGUSTUS	CDS	5108431	5108807	1	+	2	ID=g24742.t1.CDS6;Parent=g24742.t1;
OY101445.1_Gymnocheta_viridis_genome_assembly,_chromosome:_X	AUGUSTUS	exon	5108431	5108807	.	+	.	ID=g24742.t1.exon6;Parent=g24742.t1;
OY101445.1_Gymnocheta_viridis_genome_assembly,_chromosome:_X	AUGUSTUS	intron	5108808	5112450	1	+	.	ID=g24742.t1.intron6;Parent=g24742.t1;
OY101445.1_Gymnocheta_viridis_genome_assembly,_chromosome:_X	AUGUSTUS	CDS	5112451	5112693	1	+	0	ID=g24742.t1.CDS7;Parent=g24742.t1;
OY101445.1_Gymnocheta_viridis_genome_assembly,_chromosome:_X	AUGUSTUS	exon	5112451	5112693	.	+	.	ID=g24742.t1.exon7;Parent=g24742.t1;
OY101445.1_Gymnocheta_viridis_genome_assembly,_chromosome:_X	AUGUSTUS	intron	5112694	5112770	1	+	.	ID=g24742.t1.intron7;Parent=g24742.t1;
OY101445.1_Gymnocheta_viridis_genome_assembly,_chromosome:_X	AUGUSTUS	CDS	5112771	5113012	1	+	0	ID=g24742.t1.CDS8;Parent=g24742.t1;
OY101445.1_Gymnocheta_viridis_genome_assembly,_chromosome:_X	AUGUSTUS	exon	5112771	5113012	.	+	.	ID=g24742.t1.exon8;Parent=g24742.t1;
OY101445.1_Gymnocheta_viridis_genome_assembly,_chromosome:_X	AUGUSTUS	intron	5113013	5123829	1	+	.	ID=g24742.t1.intron8;Parent=g24742.t1;
OY101445.1_Gymnocheta_viridis_genome_assembly,_chromosome:_X	AUGUSTUS	CDS	5123830	5124397	0.47	+	1	ID=g24742.t1.CDS9;Parent=g24742.t1;
OY101445.1_Gymnocheta_viridis_genome_assembly,_chromosome:_X	AUGUSTUS	exon	5123830	5124397	.	+	.	ID=g24742.t1.exon9;Parent=g24742.t1;
OY101445.1_Gymnocheta_viridis_genome_assembly,_chromosome:_X	AUGUSTUS	stop_codon	5124395	5124397	.	+	0	ID=g24742.t1.stop1;Parent=g24742.t1;
OY101445.1_Gymnocheta_viridis_genome_assembly,_chromosome:_X	AUGUSTUS	gene	5143730	5144908	.	+	.	ID=g24743;
OY101445.1_Gymnocheta_viridis_genome_assembly,_chromosome:_X	AUGUSTUS	mRNA	5143730	5144908	1	+	.	ID=g24743.t1;Parent=g24743;
OY101445.1_Gymnocheta_viridis_genome_assembly,_chromosome:_X	AUGUSTUS	start_codon	5143730	5143732	.	+	0	ID=g24743.t1.start1;Parent=g24743.t1;
OY101445.1_Gymnocheta_viridis_genome_assembly,_chromosome:_X	AUGUSTUS	CDS	5143730	5143848	1	+	0	ID=g24743.t1.CDS1;Parent=g24743.t1;
OY101445.1_Gymnocheta_viridis_genome_assembly,_chromosome:_X	AUGUSTUS	exon	5143730	5143848	.	+	.	ID=g24743.t1.exon1;Parent=g24743.t1;
OY101445.1_Gymnocheta_viridis_genome_assembly,_chromosome:_X	AUGUSTUS	intron	5143849	5143900	1	+	.	ID=g24743.t1.intron1;Parent=g24743.t1;
OY101445.1_Gymnocheta_viridis_genome_assembly,_chromosome:_X	AUGUSTUS	CDS	5143901	5144321	1	+	1	ID=g24743.t1.CDS2;Parent=g24743.t1;
OY101445.1_Gymnocheta_viridis_genome_assembly,_chromosome:_X	AUGUSTUS	exon	5143901	5144321	.	+	.	ID=g24743.t1.exon2;Parent=g24743.t1;
OY101445.1_Gymnocheta_viridis_genome_assembly,_chromosome:_X	AUGUSTUS	intron	5144322	5144389	1	+	.	ID=g24743.t1.intron2;Parent=g24743.t1;
OY101445.1_Gymnocheta_viridis_genome_assembly,_chromosome:_X	AUGUSTUS	CDS	5144390	5144908	1	+	0	ID=g24743.t1.CDS3;Parent=g24743.t1;
OY101445.1_Gymnocheta_viridis_genome_assembly,_chromosome:_X	AUGUSTUS	exon	5144390	5144908	.	+	.	ID=g24743.t1.exon3;Parent=g24743.t1;
OY101445.1_Gymnocheta_viridis_genome_assembly,_chromosome:_X	AUGUSTUS	stop_codon	5144906	5144908	.	+	0	ID=g24743.t1.stop1;Parent=g24743.t1;
OY101445.1_Gymnocheta_viridis_genome_assembly,_chromosome:_X	AUGUSTUS	gene	5145696	5165693	.	+	.	ID=g24744;
OY101445.1_Gymnocheta_viridis_genome_assembly,_chromosome:_X	AUGUSTUS	mRNA	5145696	5165693	0.55	+	.	ID=g24744.t1;Parent=g24744;
OY101445.1_Gymnocheta_viridis_genome_assembly,_chromosome:_X	AUGUSTUS	start_codon	5145696	5145698	.	+	0	ID=g24744.t1.start1;Parent=g24744.t1;
OY101445.1_Gymnocheta_viridis_genome_assembly,_chromosome:_X	AUGUSTUS	CDS	5145696	5145792	0.55	+	0	ID=g24744.t1.CDS1;Parent=g24744.t1;
OY101445.1_Gymnocheta_viridis_genome_assembly,_chromosome:_X	AUGUSTUS	exon	5145696	5145792	.	+	.	ID=g24744.t1.exon1;Parent=g24744.t1;
OY101445.1_Gymnocheta_viridis_genome_assembly,_chromosome:_X	AUGUSTUS	intron	5145793	5147395	0.57	+	.	ID=g24744.t1.intron1;Parent=g24744.t1;
OY101445.1_Gymnocheta_viridis_genome_assembly,_chromosome:_X	AUGUSTUS	CDS	5147396	5147709	0.79	+	2	ID=g24744.t1.CDS2;Parent=g24744.t1;
OY101445.1_Gymnocheta_viridis_genome_assembly,_chromosome:_X	AUGUSTUS	exon	5147396	5147709	.	+	.	ID=g24744.t1.exon2;Parent=g24744.t1;
OY101445.1_Gymnocheta_viridis_genome_assembly,_chromosome:_X	AUGUSTUS	intron	5147710	5147793	1	+	.	ID=g24744.t1.intron2;Parent=g24744.t1;
OY101445.1_Gymnocheta_viridis_genome_assembly,_chromosome:_X	AUGUSTUS	CDS	5147794	5147992	1	+	0	ID=g24744.t1.CDS3;Parent=g24744.t1;
OY101445.1_Gymnocheta_viridis_genome_assembly,_chromosome:_X	AUGUSTUS	exon	5147794	5147992	.	+	.	ID=g24744.t1.exon3;Parent=g24744.t1;
OY101445.1_Gymnocheta_viridis_genome_assembly,_chromosome:_X	AUGUSTUS	intron	5147993	5148052	1	+	.	ID=g24744.t1.intron3;Parent=g24744.t1;
OY101445.1_Gymnocheta_viridis_genome_assembly,_chromosome:_X	AUGUSTUS	CDS	5148053	5148264	1	+	2	ID=g24744.t1.CDS4;Parent=g24744.t1;
OY101445.1_Gymnocheta_viridis_genome_assembly,_chromosome:_X	AUGUSTUS	exon	5148053	5148264	.	+	.	ID=g24744.t1.exon4;Parent=g24744.t1;
OY101445.1_Gymnocheta_viridis_genome_assembly,_chromosome:_X	AUGUSTUS	intron	5148265	5154672	1	+	.	ID=g24744.t1.intron4;Parent=g24744.t1;
OY101445.1_Gymnocheta_viridis_genome_assembly,_chromosome:_X	AUGUSTUS	CDS	5154673	5154824	1	+	0	ID=g24744.t1.CDS5;Parent=g24744.t1;
OY101445.1_Gymnocheta_viridis_genome_assembly,_chromosome:_X	AUGUSTUS	exon	5154673	5154824	.	+	.	ID=g24744.t1.exon5;Parent=g24744.t1;
OY101445.1_Gymnocheta_viridis_genome_assembly,_chromosome:_X	AUGUSTUS	intron	5154825	5165298	1	+	.	ID=g24744.t1.intron5;Parent=g24744.t1;
OY101445.1_Gymnocheta_viridis_genome_assembly,_chromosome:_X	AUGUSTUS	CDS	5165299	5165437	1	+	1	ID=g24744.t1.CDS6;Parent=g24744.t1;
OY101445.1_Gymnocheta_viridis_genome_assembly,_chromosome:_X	AUGUSTUS	exon	5165299	5165437	.	+	.	ID=g24744.t1.exon6;Parent=g24744.t1;
OY101445.1_Gymnocheta_viridis_genome_assembly,_chromosome:_X	AUGUSTUS	intron	5165438	5165636	1	+	.	ID=g24744.t1.intron6;Parent=g24744.t1;
OY101445.1_Gymnocheta_viridis_genome_assembly,_chromosome:_X	AUGUSTUS	CDS	5165637	5165693	1	+	0	ID=g24744.t1.CDS7;Parent=g24744.t1;
OY101445.1_Gymnocheta_viridis_genome_assembly,_chromosome:_X	AUGUSTUS	exon	5165637	5165693	.	+	.	ID=g24744.t1.exon7;Parent=g24744.t1;
OY101445.1_Gymnocheta_viridis_genome_assembly,_chromosome:_X	AUGUSTUS	stop_codon	5165691	5165693	.	+	0	ID=g24744.t1.stop1;Parent=g24744.t1;
OY101445.1_Gymnocheta_viridis_genome_assembly,_chromosome:_X	AUGUSTUS	gene	5182947	5184580	.	-	.	ID=g24745;
OY101445.1_Gymnocheta_viridis_genome_assembly,_chromosome:_X	AUGUSTUS	mRNA	5182947	5184580	0.53	-	.	ID=g24745.t1;Parent=g24745;
OY101445.1_Gymnocheta_viridis_genome_assembly,_chromosome:_X	AUGUSTUS	stop_codon	5182947	5182949	.	-	0	ID=g24745.t1.stop1;Parent=g24745.t1;
OY101445.1_Gymnocheta_viridis_genome_assembly,_chromosome:_X	AUGUSTUS	CDS	5182947	5183361	0.71	-	1	ID=g24745.t1.CDS1;Parent=g24745.t1;
OY101445.1_Gymnocheta_viridis_genome_assembly,_chromosome:_X	AUGUSTUS	exon	5182947	5183361	.	-	.	ID=g24745.t1.exon1;Parent=g24745.t1;
OY101445.1_Gymnocheta_viridis_genome_assembly,_chromosome:_X	AUGUSTUS	intron	5183362	5184557	0.53	-	.	ID=g24745.t1.intron1;Parent=g24745.t1;
OY101445.1_Gymnocheta_viridis_genome_assembly,_chromosome:_X	AUGUSTUS	CDS	5184558	5184580	0.53	-	0	ID=g24745.t1.CDS2;Parent=g24745.t1;
OY101445.1_Gymnocheta_viridis_genome_assembly,_chromosome:_X	AUGUSTUS	exon	5184558	5184580	.	-	.	ID=g24745.t1.exon2;Parent=g24745.t1;
OY101445.1_Gymnocheta_viridis_genome_assembly,_chromosome:_X	AUGUSTUS	start_codon	5184578	5184580	.	-	0	ID=g24745.t1.start1;Parent=g24745.t1;
OY101445.1_Gymnocheta_viridis_genome_assembly,_chromosome:_X	AUGUSTUS	gene	5221443	5225493	.	+	.	ID=g24746;
OY101445.1_Gymnocheta_viridis_genome_assembly,_chromosome:_X	AUGUSTUS	mRNA	5221443	5225493	0.71	+	.	ID=g24746.t1;Parent=g24746;
OY101445.1_Gymnocheta_viridis_genome_assembly,_chromosome:_X	AUGUSTUS	CDS	5221443	5221445	0.71	+	0	ID=g24746.t1.CDS1;Parent=g24746.t1;
OY101445.1_Gymnocheta_viridis_genome_assembly,_chromosome:_X	AUGUSTUS	exon	5221443	5221445	.	+	.	ID=g24746.t1.exon1;Parent=g24746.t1;
OY101445.1_Gymnocheta_viridis_genome_assembly,_chromosome:_X	AUGUSTUS	start_codon	5221443	5221445	.	+	0	ID=g24746.t1.start1;Parent=g24746.t1;
OY101445.1_Gymnocheta_viridis_genome_assembly,_chromosome:_X	AUGUSTUS	intron	5221446	5225040	0.71	+	.	ID=g24746.t1.intron1;Parent=g24746.t1;
OY101445.1_Gymnocheta_viridis_genome_assembly,_chromosome:_X	AUGUSTUS	CDS	5225041	5225493	1	+	0	ID=g24746.t1.CDS2;Parent=g24746.t1;
OY101445.1_Gymnocheta_viridis_genome_assembly,_chromosome:_X	AUGUSTUS	exon	5225041	5225493	.	+	.	ID=g24746.t1.exon2;Parent=g24746.t1;
OY101445.1_Gymnocheta_viridis_genome_assembly,_chromosome:_X	AUGUSTUS	stop_codon	5225491	5225493	.	+	0	ID=g24746.t1.stop1;Parent=g24746.t1;
OY101445.1_Gymnocheta_viridis_genome_assembly,_chromosome:_X	AUGUSTUS	gene	5230188	5232157	.	-	.	ID=g24747;
OY101445.1_Gymnocheta_viridis_genome_assembly,_chromosome:_X	AUGUSTUS	mRNA	5230188	5232157	0.88	-	.	ID=g24747.t1;Parent=g24747;
OY101445.1_Gymnocheta_viridis_genome_assembly,_chromosome:_X	AUGUSTUS	stop_codon	5230188	5230190	.	-	0	ID=g24747.t1.stop1;Parent=g24747.t1;
OY101445.1_Gymnocheta_viridis_genome_assembly,_chromosome:_X	AUGUSTUS	CDS	5230188	5230715	0.89	-	0	ID=g24747.t1.CDS1;Parent=g24747.t1;
OY101445.1_Gymnocheta_viridis_genome_assembly,_chromosome:_X	AUGUSTUS	exon	5230188	5230715	.	-	.	ID=g24747.t1.exon1;Parent=g24747.t1;
OY101445.1_Gymnocheta_viridis_genome_assembly,_chromosome:_X	AUGUSTUS	intron	5230716	5231026	0.89	-	.	ID=g24747.t1.intron1;Parent=g24747.t1;
OY101445.1_Gymnocheta_viridis_genome_assembly,_chromosome:_X	AUGUSTUS	CDS	5231027	5232157	0.91	-	0	ID=g24747.t1.CDS2;Parent=g24747.t1;
OY101445.1_Gymnocheta_viridis_genome_assembly,_chromosome:_X	AUGUSTUS	exon	5231027	5232157	.	-	.	ID=g24747.t1.exon2;Parent=g24747.t1;
OY101445.1_Gymnocheta_viridis_genome_assembly,_chromosome:_X	AUGUSTUS	start_codon	5232155	5232157	.	-	0	ID=g24747.t1.start1;Parent=g24747.t1;
OY101445.1_Gymnocheta_viridis_genome_assembly,_chromosome:_X	AUGUSTUS	mRNA	5230188	5232157	0.56	-	.	ID=g24747.t2;Parent=g24747;
OY101445.1_Gymnocheta_viridis_genome_assembly,_chromosome:_X	AUGUSTUS	stop_codon	5230188	5230190	.	-	0	ID=g24747.t2.stop1;Parent=g24747.t2;
OY101445.1_Gymnocheta_viridis_genome_assembly,_chromosome:_X	AUGUSTUS	CDS	5230188	5230214	0.98	-	0	ID=g24747.t2.CDS1;Parent=g24747.t2;
OY101445.1_Gymnocheta_viridis_genome_assembly,_chromosome:_X	AUGUSTUS	exon	5230188	5230214	.	-	.	ID=g24747.t2.exon1;Parent=g24747.t2;
OY101445.1_Gymnocheta_viridis_genome_assembly,_chromosome:_X	AUGUSTUS	intron	5230215	5231026	0.93	-	.	ID=g24747.t2.intron1;Parent=g24747.t2;
OY101445.1_Gymnocheta_viridis_genome_assembly,_chromosome:_X	AUGUSTUS	CDS	5231027	5231371	0.59	-	0	ID=g24747.t2.CDS2;Parent=g24747.t2;
OY101445.1_Gymnocheta_viridis_genome_assembly,_chromosome:_X	AUGUSTUS	exon	5231027	5231371	.	-	.	ID=g24747.t2.exon2;Parent=g24747.t2;
OY101445.1_Gymnocheta_viridis_genome_assembly,_chromosome:_X	AUGUSTUS	intron	5231372	5232046	0.57	-	.	ID=g24747.t2.intron2;Parent=g24747.t2;
OY101445.1_Gymnocheta_viridis_genome_assembly,_chromosome:_X	AUGUSTUS	CDS	5232047	5232157	0.62	-	0	ID=g24747.t2.CDS3;Parent=g24747.t2;
OY101445.1_Gymnocheta_viridis_genome_assembly,_chromosome:_X	AUGUSTUS	exon	5232047	5232157	.	-	.	ID=g24747.t2.exon3;Parent=g24747.t2;
OY101445.1_Gymnocheta_viridis_genome_assembly,_chromosome:_X	AUGUSTUS	start_codon	5232155	5232157	.	-	0	ID=g24747.t2.start1;Parent=g24747.t2;
OY101445.1_Gymnocheta_viridis_genome_assembly,_chromosome:_X	AUGUSTUS	gene	5301513	5303006	.	-	.	ID=g24748;
OY101445.1_Gymnocheta_viridis_genome_assembly,_chromosome:_X	AUGUSTUS	mRNA	5301513	5303006	0.56	-	.	ID=g24748.t1;Parent=g24748;
OY101445.1_Gymnocheta_viridis_genome_assembly,_chromosome:_X	AUGUSTUS	stop_codon	5301513	5301515	.	-	0	ID=g24748.t1.stop1;Parent=g24748.t1;
OY101445.1_Gymnocheta_viridis_genome_assembly,_chromosome:_X	AUGUSTUS	CDS	5301513	5301824	1	-	0	ID=g24748.t1.CDS1;Parent=g24748.t1;
OY101445.1_Gymnocheta_viridis_genome_assembly,_chromosome:_X	AUGUSTUS	exon	5301513	5301824	.	-	.	ID=g24748.t1.exon1;Parent=g24748.t1;
OY101445.1_Gymnocheta_viridis_genome_assembly,_chromosome:_X	AUGUSTUS	intron	5301825	5301953	0.86	-	.	ID=g24748.t1.intron1;Parent=g24748.t1;
OY101445.1_Gymnocheta_viridis_genome_assembly,_chromosome:_X	AUGUSTUS	CDS	5301954	5302382	0.56	-	0	ID=g24748.t1.CDS2;Parent=g24748.t1;
OY101445.1_Gymnocheta_viridis_genome_assembly,_chromosome:_X	AUGUSTUS	exon	5301954	5302382	.	-	.	ID=g24748.t1.exon2;Parent=g24748.t1;
OY101445.1_Gymnocheta_viridis_genome_assembly,_chromosome:_X	AUGUSTUS	intron	5302383	5302444	1	-	.	ID=g24748.t1.intron2;Parent=g24748.t1;
OY101445.1_Gymnocheta_viridis_genome_assembly,_chromosome:_X	AUGUSTUS	CDS	5302445	5302471	0.65	-	0	ID=g24748.t1.CDS3;Parent=g24748.t1;
OY101445.1_Gymnocheta_viridis_genome_assembly,_chromosome:_X	AUGUSTUS	exon	5302445	5302471	.	-	.	ID=g24748.t1.exon3;Parent=g24748.t1;
OY101445.1_Gymnocheta_viridis_genome_assembly,_chromosome:_X	AUGUSTUS	intron	5302472	5302865	0.65	-	.	ID=g24748.t1.intron3;Parent=g24748.t1;
OY101445.1_Gymnocheta_viridis_genome_assembly,_chromosome:_X	AUGUSTUS	CDS	5302866	5303006	0.65	-	0	ID=g24748.t1.CDS4;Parent=g24748.t1;
OY101445.1_Gymnocheta_viridis_genome_assembly,_chromosome:_X	AUGUSTUS	exon	5302866	5303006	.	-	.	ID=g24748.t1.exon4;Parent=g24748.t1;
OY101445.1_Gymnocheta_viridis_genome_assembly,_chromosome:_X	AUGUSTUS	start_codon	5303004	5303006	.	-	0	ID=g24748.t1.start1;Parent=g24748.t1;
OY101445.1_Gymnocheta_viridis_genome_assembly,_chromosome:_X	AUGUSTUS	gene	5319531	5320659	.	-	.	ID=g24749;
OY101445.1_Gymnocheta_viridis_genome_assembly,_chromosome:_X	AUGUSTUS	mRNA	5319700	5320659	1	-	.	ID=g24749.t1;Parent=g24749;
OY101445.1_Gymnocheta_viridis_genome_assembly,_chromosome:_X	AUGUSTUS	stop_codon	5319700	5319702	.	-	0	ID=g24749.t1.stop1;Parent=g24749.t1;
OY101445.1_Gymnocheta_viridis_genome_assembly,_chromosome:_X	AUGUSTUS	CDS	5319700	5320659	1	-	0	ID=g24749.t1.CDS1;Parent=g24749.t1;
OY101445.1_Gymnocheta_viridis_genome_assembly,_chromosome:_X	AUGUSTUS	exon	5319700	5320659	.	-	.	ID=g24749.t1.exon1;Parent=g24749.t1;
OY101445.1_Gymnocheta_viridis_genome_assembly,_chromosome:_X	AUGUSTUS	start_codon	5320657	5320659	.	-	0	ID=g24749.t1.start1;Parent=g24749.t1;
OY101445.1_Gymnocheta_viridis_genome_assembly,_chromosome:_X	AUGUSTUS	mRNA	5319531	5320659	0.97	-	.	ID=g24749.t2;Parent=g24749;
OY101445.1_Gymnocheta_viridis_genome_assembly,_chromosome:_X	AUGUSTUS	stop_codon	5319531	5319533	.	-	0	ID=g24749.t2.stop1;Parent=g24749.t2;
OY101445.1_Gymnocheta_viridis_genome_assembly,_chromosome:_X	AUGUSTUS	CDS	5319531	5319632	0.97	-	0	ID=g24749.t2.CDS1;Parent=g24749.t2;
OY101445.1_Gymnocheta_viridis_genome_assembly,_chromosome:_X	AUGUSTUS	exon	5319531	5319632	.	-	.	ID=g24749.t2.exon1;Parent=g24749.t2;
OY101445.1_Gymnocheta_viridis_genome_assembly,_chromosome:_X	AUGUSTUS	intron	5319633	5319810	0.97	-	.	ID=g24749.t2.intron1;Parent=g24749.t2;
OY101445.1_Gymnocheta_viridis_genome_assembly,_chromosome:_X	AUGUSTUS	CDS	5319811	5320659	0.98	-	0	ID=g24749.t2.CDS2;Parent=g24749.t2;
OY101445.1_Gymnocheta_viridis_genome_assembly,_chromosome:_X	AUGUSTUS	exon	5319811	5320659	.	-	.	ID=g24749.t2.exon2;Parent=g24749.t2;
OY101445.1_Gymnocheta_viridis_genome_assembly,_chromosome:_X	AUGUSTUS	start_codon	5320657	5320659	.	-	0	ID=g24749.t2.start1;Parent=g24749.t2;
OY101445.1_Gymnocheta_viridis_genome_assembly,_chromosome:_X	AUGUSTUS	mRNA	5319531	5320659	0.69	-	.	ID=g24749.t3;Parent=g24749;
OY101445.1_Gymnocheta_viridis_genome_assembly,_chromosome:_X	AUGUSTUS	stop_codon	5319531	5319533	.	-	0	ID=g24749.t3.stop1;Parent=g24749.t3;
OY101445.1_Gymnocheta_viridis_genome_assembly,_chromosome:_X	AUGUSTUS	CDS	5319531	5319584	0.7	-	0	ID=g24749.t3.CDS1;Parent=g24749.t3;
OY101445.1_Gymnocheta_viridis_genome_assembly,_chromosome:_X	AUGUSTUS	exon	5319531	5319584	.	-	.	ID=g24749.t3.exon1;Parent=g24749.t3;
OY101445.1_Gymnocheta_viridis_genome_assembly,_chromosome:_X	AUGUSTUS	intron	5319585	5320422	0.69	-	.	ID=g24749.t3.intron1;Parent=g24749.t3;
OY101445.1_Gymnocheta_viridis_genome_assembly,_chromosome:_X	AUGUSTUS	CDS	5320423	5320659	0.99	-	0	ID=g24749.t3.CDS2;Parent=g24749.t3;
OY101445.1_Gymnocheta_viridis_genome_assembly,_chromosome:_X	AUGUSTUS	exon	5320423	5320659	.	-	.	ID=g24749.t3.exon2;Parent=g24749.t3;
OY101445.1_Gymnocheta_viridis_genome_assembly,_chromosome:_X	AUGUSTUS	start_codon	5320657	5320659	.	-	0	ID=g24749.t3.start1;Parent=g24749.t3;
OY101445.1_Gymnocheta_viridis_genome_assembly,_chromosome:_X	AUGUSTUS	gene	5332978	5333409	.	+	.	ID=g24750;
OY101445.1_Gymnocheta_viridis_genome_assembly,_chromosome:_X	AUGUSTUS	mRNA	5332978	5333409	1	+	.	ID=g24750.t1;Parent=g24750;
OY101445.1_Gymnocheta_viridis_genome_assembly,_chromosome:_X	AUGUSTUS	start_codon	5332978	5332980	.	+	0	ID=g24750.t1.start1;Parent=g24750.t1;
OY101445.1_Gymnocheta_viridis_genome_assembly,_chromosome:_X	AUGUSTUS	CDS	5332978	5333409	1	+	0	ID=g24750.t1.CDS1;Parent=g24750.t1;
OY101445.1_Gymnocheta_viridis_genome_assembly,_chromosome:_X	AUGUSTUS	exon	5332978	5333409	.	+	.	ID=g24750.t1.exon1;Parent=g24750.t1;
OY101445.1_Gymnocheta_viridis_genome_assembly,_chromosome:_X	AUGUSTUS	stop_codon	5333407	5333409	.	+	0	ID=g24750.t1.stop1;Parent=g24750.t1;
OY101445.1_Gymnocheta_viridis_genome_assembly,_chromosome:_X	AUGUSTUS	gene	5333456	5335030	.	+	.	ID=g24751;
OY101445.1_Gymnocheta_viridis_genome_assembly,_chromosome:_X	AUGUSTUS	mRNA	5333456	5335030	1	+	.	ID=g24751.t1;Parent=g24751;
OY101445.1_Gymnocheta_viridis_genome_assembly,_chromosome:_X	AUGUSTUS	start_codon	5333456	5333458	.	+	0	ID=g24751.t1.start1;Parent=g24751.t1;
OY101445.1_Gymnocheta_viridis_genome_assembly,_chromosome:_X	AUGUSTUS	CDS	5333456	5335030	1	+	0	ID=g24751.t1.CDS1;Parent=g24751.t1;
OY101445.1_Gymnocheta_viridis_genome_assembly,_chromosome:_X	AUGUSTUS	exon	5333456	5335030	.	+	.	ID=g24751.t1.exon1;Parent=g24751.t1;
OY101445.1_Gymnocheta_viridis_genome_assembly,_chromosome:_X	AUGUSTUS	stop_codon	5335028	5335030	.	+	0	ID=g24751.t1.stop1;Parent=g24751.t1;
OY101445.1_Gymnocheta_viridis_genome_assembly,_chromosome:_X	AUGUSTUS	gene	5335392	5339342	.	-	.	ID=g24752;
OY101445.1_Gymnocheta_viridis_genome_assembly,_chromosome:_X	AUGUSTUS	mRNA	5335392	5339342	0.64	-	.	ID=g24752.t1;Parent=g24752;
OY101445.1_Gymnocheta_viridis_genome_assembly,_chromosome:_X	AUGUSTUS	stop_codon	5335392	5335394	.	-	0	ID=g24752.t1.stop1;Parent=g24752.t1;
OY101445.1_Gymnocheta_viridis_genome_assembly,_chromosome:_X	AUGUSTUS	CDS	5335392	5339342	0.64	-	0	ID=g24752.t1.CDS1;Parent=g24752.t1;
OY101445.1_Gymnocheta_viridis_genome_assembly,_chromosome:_X	AUGUSTUS	exon	5335392	5339342	.	-	.	ID=g24752.t1.exon1;Parent=g24752.t1;
OY101445.1_Gymnocheta_viridis_genome_assembly,_chromosome:_X	AUGUSTUS	start_codon	5339340	5339342	.	-	0	ID=g24752.t1.start1;Parent=g24752.t1;
OY101445.1_Gymnocheta_viridis_genome_assembly,_chromosome:_X	AUGUSTUS	gene	5335392	5340463	.	-	.	ID=g24753;
OY101445.1_Gymnocheta_viridis_genome_assembly,_chromosome:_X	AUGUSTUS	mRNA	5339510	5340463	0.95	-	.	ID=g24753.t1;Parent=g24753;
OY101445.1_Gymnocheta_viridis_genome_assembly,_chromosome:_X	AUGUSTUS	stop_codon	5339510	5339512	.	-	0	ID=g24753.t1.stop1;Parent=g24753.t1;
OY101445.1_Gymnocheta_viridis_genome_assembly,_chromosome:_X	AUGUSTUS	CDS	5339510	5340463	0.95	-	0	ID=g24753.t1.CDS1;Parent=g24753.t1;
OY101445.1_Gymnocheta_viridis_genome_assembly,_chromosome:_X	AUGUSTUS	exon	5339510	5340463	.	-	.	ID=g24753.t1.exon1;Parent=g24753.t1;
OY101445.1_Gymnocheta_viridis_genome_assembly,_chromosome:_X	AUGUSTUS	start_codon	5340461	5340463	.	-	0	ID=g24753.t1.start1;Parent=g24753.t1;
OY101445.1_Gymnocheta_viridis_genome_assembly,_chromosome:_X	AUGUSTUS	mRNA	5335392	5339848	0.26	-	.	ID=g24753.t2;Parent=g24753;
OY101445.1_Gymnocheta_viridis_genome_assembly,_chromosome:_X	AUGUSTUS	stop_codon	5335392	5335394	.	-	0	ID=g24753.t2.stop1;Parent=g24753.t2;
OY101445.1_Gymnocheta_viridis_genome_assembly,_chromosome:_X	AUGUSTUS	CDS	5335392	5335428	0.61	-	1	ID=g24753.t2.CDS1;Parent=g24753.t2;
OY101445.1_Gymnocheta_viridis_genome_assembly,_chromosome:_X	AUGUSTUS	exon	5335392	5335428	.	-	.	ID=g24753.t2.exon1;Parent=g24753.t2;
OY101445.1_Gymnocheta_viridis_genome_assembly,_chromosome:_X	AUGUSTUS	intron	5335429	5336586	0.49	-	.	ID=g24753.t2.intron1;Parent=g24753.t2;
OY101445.1_Gymnocheta_viridis_genome_assembly,_chromosome:_X	AUGUSTUS	CDS	5336587	5337785	0.56	-	0	ID=g24753.t2.CDS2;Parent=g24753.t2;
OY101445.1_Gymnocheta_viridis_genome_assembly,_chromosome:_X	AUGUSTUS	exon	5336587	5337785	.	-	.	ID=g24753.t2.exon2;Parent=g24753.t2;
OY101445.1_Gymnocheta_viridis_genome_assembly,_chromosome:_X	AUGUSTUS	intron	5337786	5338529	0.91	-	.	ID=g24753.t2.intron2;Parent=g24753.t2;
OY101445.1_Gymnocheta_viridis_genome_assembly,_chromosome:_X	AUGUSTUS	CDS	5338530	5339509	0.79	-	2	ID=g24753.t2.CDS3;Parent=g24753.t2;
OY101445.1_Gymnocheta_viridis_genome_assembly,_chromosome:_X	AUGUSTUS	exon	5338530	5339509	.	-	.	ID=g24753.t2.exon3;Parent=g24753.t2;
OY101445.1_Gymnocheta_viridis_genome_assembly,_chromosome:_X	AUGUSTUS	intron	5339510	5339661	0.5	-	.	ID=g24753.t2.intron3;Parent=g24753.t2;
OY101445.1_Gymnocheta_viridis_genome_assembly,_chromosome:_X	AUGUSTUS	CDS	5339662	5339848	0.53	-	0	ID=g24753.t2.CDS4;Parent=g24753.t2;
OY101445.1_Gymnocheta_viridis_genome_assembly,_chromosome:_X	AUGUSTUS	exon	5339662	5339848	.	-	.	ID=g24753.t2.exon4;Parent=g24753.t2;
OY101445.1_Gymnocheta_viridis_genome_assembly,_chromosome:_X	AUGUSTUS	start_codon	5339846	5339848	.	-	0	ID=g24753.t2.start1;Parent=g24753.t2;
OY101445.1_Gymnocheta_viridis_genome_assembly,_chromosome:_X	AUGUSTUS	mRNA	5335392	5340463	0.19	-	.	ID=g24753.t3;Parent=g24753;
OY101445.1_Gymnocheta_viridis_genome_assembly,_chromosome:_X	AUGUSTUS	stop_codon	5335392	5335394	.	-	0	ID=g24753.t3.stop1;Parent=g24753.t3;
OY101445.1_Gymnocheta_viridis_genome_assembly,_chromosome:_X	AUGUSTUS	CDS	5335392	5335428	0.56	-	1	ID=g24753.t3.CDS1;Parent=g24753.t3;
OY101445.1_Gymnocheta_viridis_genome_assembly,_chromosome:_X	AUGUSTUS	exon	5335392	5335428	.	-	.	ID=g24753.t3.exon1;Parent=g24753.t3;
OY101445.1_Gymnocheta_viridis_genome_assembly,_chromosome:_X	AUGUSTUS	intron	5335429	5336586	0.43	-	.	ID=g24753.t3.intron1;Parent=g24753.t3;
OY101445.1_Gymnocheta_viridis_genome_assembly,_chromosome:_X	AUGUSTUS	CDS	5336587	5337785	0.42	-	0	ID=g24753.t3.CDS2;Parent=g24753.t3;
OY101445.1_Gymnocheta_viridis_genome_assembly,_chromosome:_X	AUGUSTUS	exon	5336587	5337785	.	-	.	ID=g24753.t3.exon2;Parent=g24753.t3;
OY101445.1_Gymnocheta_viridis_genome_assembly,_chromosome:_X	AUGUSTUS	intron	5337786	5338529	0.85	-	.	ID=g24753.t3.intron2;Parent=g24753.t3;
OY101445.1_Gymnocheta_viridis_genome_assembly,_chromosome:_X	AUGUSTUS	CDS	5338530	5339509	0.67	-	2	ID=g24753.t3.CDS3;Parent=g24753.t3;
OY101445.1_Gymnocheta_viridis_genome_assembly,_chromosome:_X	AUGUSTUS	exon	5338530	5339509	.	-	.	ID=g24753.t3.exon3;Parent=g24753.t3;
OY101445.1_Gymnocheta_viridis_genome_assembly,_chromosome:_X	AUGUSTUS	intron	5339510	5339592	0.62	-	.	ID=g24753.t3.intron3;Parent=g24753.t3;
OY101445.1_Gymnocheta_viridis_genome_assembly,_chromosome:_X	AUGUSTUS	CDS	5339593	5339734	0.58	-	0	ID=g24753.t3.CDS4;Parent=g24753.t3;
OY101445.1_Gymnocheta_viridis_genome_assembly,_chromosome:_X	AUGUSTUS	exon	5339593	5339734	.	-	.	ID=g24753.t3.exon4;Parent=g24753.t3;
OY101445.1_Gymnocheta_viridis_genome_assembly,_chromosome:_X	AUGUSTUS	intron	5339735	5340412	0.84	-	.	ID=g24753.t3.intron4;Parent=g24753.t3;
OY101445.1_Gymnocheta_viridis_genome_assembly,_chromosome:_X	AUGUSTUS	CDS	5340413	5340463	0.91	-	0	ID=g24753.t3.CDS5;Parent=g24753.t3;
OY101445.1_Gymnocheta_viridis_genome_assembly,_chromosome:_X	AUGUSTUS	exon	5340413	5340463	.	-	.	ID=g24753.t3.exon5;Parent=g24753.t3;
OY101445.1_Gymnocheta_viridis_genome_assembly,_chromosome:_X	AUGUSTUS	start_codon	5340461	5340463	.	-	0	ID=g24753.t3.start1;Parent=g24753.t3;
OY101445.1_Gymnocheta_viridis_genome_assembly,_chromosome:_X	AUGUSTUS	gene	5341260	5346333	.	-	.	ID=g24754;
OY101445.1_Gymnocheta_viridis_genome_assembly,_chromosome:_X	AUGUSTUS	mRNA	5341260	5346333	0.48	-	.	ID=g24754.t1;Parent=g24754;
OY101445.1_Gymnocheta_viridis_genome_assembly,_chromosome:_X	AUGUSTUS	stop_codon	5341260	5341262	.	-	0	ID=g24754.t1.stop1;Parent=g24754.t1;
OY101445.1_Gymnocheta_viridis_genome_assembly,_chromosome:_X	AUGUSTUS	CDS	5341260	5344936	0.48	-	2	ID=g24754.t1.CDS1;Parent=g24754.t1;
OY101445.1_Gymnocheta_viridis_genome_assembly,_chromosome:_X	AUGUSTUS	exon	5341260	5344936	.	-	.	ID=g24754.t1.exon1;Parent=g24754.t1;
OY101445.1_Gymnocheta_viridis_genome_assembly,_chromosome:_X	AUGUSTUS	intron	5344937	5345057	0.49	-	.	ID=g24754.t1.intron1;Parent=g24754.t1;
OY101445.1_Gymnocheta_viridis_genome_assembly,_chromosome:_X	AUGUSTUS	CDS	5345058	5346333	0.92	-	0	ID=g24754.t1.CDS2;Parent=g24754.t1;
OY101445.1_Gymnocheta_viridis_genome_assembly,_chromosome:_X	AUGUSTUS	exon	5345058	5346333	.	-	.	ID=g24754.t1.exon2;Parent=g24754.t1;
OY101445.1_Gymnocheta_viridis_genome_assembly,_chromosome:_X	AUGUSTUS	start_codon	5346331	5346333	.	-	0	ID=g24754.t1.start1;Parent=g24754.t1;
OY101445.1_Gymnocheta_viridis_genome_assembly,_chromosome:_X	AUGUSTUS	gene	5351597	5352442	.	+	.	ID=g24755;
OY101445.1_Gymnocheta_viridis_genome_assembly,_chromosome:_X	AUGUSTUS	mRNA	5351597	5352442	0.87	+	.	ID=g24755.t1;Parent=g24755;
OY101445.1_Gymnocheta_viridis_genome_assembly,_chromosome:_X	AUGUSTUS	start_codon	5351597	5351599	.	+	0	ID=g24755.t1.start1;Parent=g24755.t1;
OY101445.1_Gymnocheta_viridis_genome_assembly,_chromosome:_X	AUGUSTUS	CDS	5351597	5352442	0.87	+	0	ID=g24755.t1.CDS1;Parent=g24755.t1;
OY101445.1_Gymnocheta_viridis_genome_assembly,_chromosome:_X	AUGUSTUS	exon	5351597	5352442	.	+	.	ID=g24755.t1.exon1;Parent=g24755.t1;
OY101445.1_Gymnocheta_viridis_genome_assembly,_chromosome:_X	AUGUSTUS	stop_codon	5352440	5352442	.	+	0	ID=g24755.t1.stop1;Parent=g24755.t1;
OY101445.1_Gymnocheta_viridis_genome_assembly,_chromosome:_X	AUGUSTUS	gene	5359761	5360950	.	-	.	ID=g24756;
OY101445.1_Gymnocheta_viridis_genome_assembly,_chromosome:_X	AUGUSTUS	mRNA	5359761	5360950	0.53	-	.	ID=g24756.t1;Parent=g24756;
OY101445.1_Gymnocheta_viridis_genome_assembly,_chromosome:_X	AUGUSTUS	stop_codon	5359761	5359763	.	-	0	ID=g24756.t1.stop1;Parent=g24756.t1;
OY101445.1_Gymnocheta_viridis_genome_assembly,_chromosome:_X	AUGUSTUS	CDS	5359761	5359812	0.74	-	1	ID=g24756.t1.CDS1;Parent=g24756.t1;
OY101445.1_Gymnocheta_viridis_genome_assembly,_chromosome:_X	AUGUSTUS	exon	5359761	5359812	.	-	.	ID=g24756.t1.exon1;Parent=g24756.t1;
OY101445.1_Gymnocheta_viridis_genome_assembly,_chromosome:_X	AUGUSTUS	intron	5359813	5360006	0.53	-	.	ID=g24756.t1.intron1;Parent=g24756.t1;
OY101445.1_Gymnocheta_viridis_genome_assembly,_chromosome:_X	AUGUSTUS	CDS	5360007	5360950	0.67	-	0	ID=g24756.t1.CDS2;Parent=g24756.t1;
OY101445.1_Gymnocheta_viridis_genome_assembly,_chromosome:_X	AUGUSTUS	exon	5360007	5360950	.	-	.	ID=g24756.t1.exon2;Parent=g24756.t1;
OY101445.1_Gymnocheta_viridis_genome_assembly,_chromosome:_X	AUGUSTUS	start_codon	5360948	5360950	.	-	0	ID=g24756.t1.start1;Parent=g24756.t1;
OY101445.1_Gymnocheta_viridis_genome_assembly,_chromosome:_X	AUGUSTUS	gene	5361096	5361866	.	-	.	ID=g24757;
OY101445.1_Gymnocheta_viridis_genome_assembly,_chromosome:_X	AUGUSTUS	mRNA	5361096	5361866	1	-	.	ID=g24757.t1;Parent=g24757;
OY101445.1_Gymnocheta_viridis_genome_assembly,_chromosome:_X	AUGUSTUS	stop_codon	5361096	5361098	.	-	0	ID=g24757.t1.stop1;Parent=g24757.t1;
OY101445.1_Gymnocheta_viridis_genome_assembly,_chromosome:_X	AUGUSTUS	CDS	5361096	5361866	1	-	0	ID=g24757.t1.CDS1;Parent=g24757.t1;
OY101445.1_Gymnocheta_viridis_genome_assembly,_chromosome:_X	AUGUSTUS	exon	5361096	5361866	.	-	.	ID=g24757.t1.exon1;Parent=g24757.t1;
OY101445.1_Gymnocheta_viridis_genome_assembly,_chromosome:_X	AUGUSTUS	start_codon	5361864	5361866	.	-	0	ID=g24757.t1.start1;Parent=g24757.t1;
OY101445.1_Gymnocheta_viridis_genome_assembly,_chromosome:_X	AUGUSTUS	gene	5362906	5363511	.	-	.	ID=g24758;
OY101445.1_Gymnocheta_viridis_genome_assembly,_chromosome:_X	AUGUSTUS	mRNA	5362906	5363511	0.87	-	.	ID=g24758.t1;Parent=g24758;
OY101445.1_Gymnocheta_viridis_genome_assembly,_chromosome:_X	AUGUSTUS	stop_codon	5362906	5362908	.	-	0	ID=g24758.t1.stop1;Parent=g24758.t1;
OY101445.1_Gymnocheta_viridis_genome_assembly,_chromosome:_X	AUGUSTUS	CDS	5362906	5363511	0.87	-	0	ID=g24758.t1.CDS1;Parent=g24758.t1;
OY101445.1_Gymnocheta_viridis_genome_assembly,_chromosome:_X	AUGUSTUS	exon	5362906	5363511	.	-	.	ID=g24758.t1.exon1;Parent=g24758.t1;
OY101445.1_Gymnocheta_viridis_genome_assembly,_chromosome:_X	AUGUSTUS	start_codon	5363509	5363511	.	-	0	ID=g24758.t1.start1;Parent=g24758.t1;
OY101445.1_Gymnocheta_viridis_genome_assembly,_chromosome:_X	AUGUSTUS	gene	5363604	5364122	.	-	.	ID=g24759;
OY101445.1_Gymnocheta_viridis_genome_assembly,_chromosome:_X	AUGUSTUS	mRNA	5363604	5364122	0.71	-	.	ID=g24759.t1;Parent=g24759;
OY101445.1_Gymnocheta_viridis_genome_assembly,_chromosome:_X	AUGUSTUS	stop_codon	5363604	5363606	.	-	0	ID=g24759.t1.stop1;Parent=g24759.t1;
OY101445.1_Gymnocheta_viridis_genome_assembly,_chromosome:_X	AUGUSTUS	CDS	5363604	5364122	0.71	-	0	ID=g24759.t1.CDS1;Parent=g24759.t1;
OY101445.1_Gymnocheta_viridis_genome_assembly,_chromosome:_X	AUGUSTUS	exon	5363604	5364122	.	-	.	ID=g24759.t1.exon1;Parent=g24759.t1;
OY101445.1_Gymnocheta_viridis_genome_assembly,_chromosome:_X	AUGUSTUS	start_codon	5364120	5364122	.	-	0	ID=g24759.t1.start1;Parent=g24759.t1;
OY101445.1_Gymnocheta_viridis_genome_assembly,_chromosome:_X	AUGUSTUS	gene	5364391	5364765	.	+	.	ID=g24760;
OY101445.1_Gymnocheta_viridis_genome_assembly,_chromosome:_X	AUGUSTUS	mRNA	5364391	5364765	1	+	.	ID=g24760.t1;Parent=g24760;
OY101445.1_Gymnocheta_viridis_genome_assembly,_chromosome:_X	AUGUSTUS	start_codon	5364391	5364393	.	+	0	ID=g24760.t1.start1;Parent=g24760.t1;
OY101445.1_Gymnocheta_viridis_genome_assembly,_chromosome:_X	AUGUSTUS	CDS	5364391	5364765	1	+	0	ID=g24760.t1.CDS1;Parent=g24760.t1;
OY101445.1_Gymnocheta_viridis_genome_assembly,_chromosome:_X	AUGUSTUS	exon	5364391	5364765	.	+	.	ID=g24760.t1.exon1;Parent=g24760.t1;
OY101445.1_Gymnocheta_viridis_genome_assembly,_chromosome:_X	AUGUSTUS	stop_codon	5364763	5364765	.	+	0	ID=g24760.t1.stop1;Parent=g24760.t1;
OY101445.1_Gymnocheta_viridis_genome_assembly,_chromosome:_X	AUGUSTUS	gene	5365189	5398097	.	+	.	ID=g24761;
OY101445.1_Gymnocheta_viridis_genome_assembly,_chromosome:_X	AUGUSTUS	mRNA	5365189	5398097	0.28	+	.	ID=g24761.t1;Parent=g24761;
OY101445.1_Gymnocheta_viridis_genome_assembly,_chromosome:_X	AUGUSTUS	start_codon	5365189	5365191	.	+	0	ID=g24761.t1.start1;Parent=g24761.t1;
OY101445.1_Gymnocheta_viridis_genome_assembly,_chromosome:_X	AUGUSTUS	CDS	5365189	5365221	0.83	+	0	ID=g24761.t1.CDS1;Parent=g24761.t1;
OY101445.1_Gymnocheta_viridis_genome_assembly,_chromosome:_X	AUGUSTUS	exon	5365189	5365221	.	+	.	ID=g24761.t1.exon1;Parent=g24761.t1;
OY101445.1_Gymnocheta_viridis_genome_assembly,_chromosome:_X	AUGUSTUS	intron	5365222	5378166	0.83	+	.	ID=g24761.t1.intron1;Parent=g24761.t1;
OY101445.1_Gymnocheta_viridis_genome_assembly,_chromosome:_X	AUGUSTUS	CDS	5378167	5378382	0.32	+	0	ID=g24761.t1.CDS2;Parent=g24761.t1;
OY101445.1_Gymnocheta_viridis_genome_assembly,_chromosome:_X	AUGUSTUS	exon	5378167	5378382	.	+	.	ID=g24761.t1.exon2;Parent=g24761.t1;
OY101445.1_Gymnocheta_viridis_genome_assembly,_chromosome:_X	AUGUSTUS	intron	5378383	5397875	0.33	+	.	ID=g24761.t1.intron2;Parent=g24761.t1;
OY101445.1_Gymnocheta_viridis_genome_assembly,_chromosome:_X	AUGUSTUS	CDS	5397876	5398097	1	+	0	ID=g24761.t1.CDS3;Parent=g24761.t1;
OY101445.1_Gymnocheta_viridis_genome_assembly,_chromosome:_X	AUGUSTUS	exon	5397876	5398097	.	+	.	ID=g24761.t1.exon3;Parent=g24761.t1;
OY101445.1_Gymnocheta_viridis_genome_assembly,_chromosome:_X	AUGUSTUS	stop_codon	5398095	5398097	.	+	0	ID=g24761.t1.stop1;Parent=g24761.t1;
OY101445.1_Gymnocheta_viridis_genome_assembly,_chromosome:_X	AUGUSTUS	gene	5404901	5409608	.	+	.	ID=g24762;
OY101445.1_Gymnocheta_viridis_genome_assembly,_chromosome:_X	AUGUSTUS	mRNA	5404901	5409608	0.5	+	.	ID=g24762.t1;Parent=g24762;
OY101445.1_Gymnocheta_viridis_genome_assembly,_chromosome:_X	AUGUSTUS	start_codon	5404901	5404903	.	+	0	ID=g24762.t1.start1;Parent=g24762.t1;
OY101445.1_Gymnocheta_viridis_genome_assembly,_chromosome:_X	AUGUSTUS	CDS	5404901	5404918	0.5	+	0	ID=g24762.t1.CDS1;Parent=g24762.t1;
OY101445.1_Gymnocheta_viridis_genome_assembly,_chromosome:_X	AUGUSTUS	exon	5404901	5404918	.	+	.	ID=g24762.t1.exon1;Parent=g24762.t1;
OY101445.1_Gymnocheta_viridis_genome_assembly,_chromosome:_X	AUGUSTUS	intron	5404919	5409386	0.5	+	.	ID=g24762.t1.intron1;Parent=g24762.t1;
OY101445.1_Gymnocheta_viridis_genome_assembly,_chromosome:_X	AUGUSTUS	CDS	5409387	5409608	1	+	0	ID=g24762.t1.CDS2;Parent=g24762.t1;
OY101445.1_Gymnocheta_viridis_genome_assembly,_chromosome:_X	AUGUSTUS	exon	5409387	5409608	.	+	.	ID=g24762.t1.exon2;Parent=g24762.t1;
OY101445.1_Gymnocheta_viridis_genome_assembly,_chromosome:_X	AUGUSTUS	stop_codon	5409606	5409608	.	+	0	ID=g24762.t1.stop1;Parent=g24762.t1;
OY101445.1_Gymnocheta_viridis_genome_assembly,_chromosome:_X	AUGUSTUS	gene	5429226	5442726	.	-	.	ID=g24763;
OY101445.1_Gymnocheta_viridis_genome_assembly,_chromosome:_X	AUGUSTUS	mRNA	5429226	5442726	0.87	-	.	ID=g24763.t1;Parent=g24763;
OY101445.1_Gymnocheta_viridis_genome_assembly,_chromosome:_X	AUGUSTUS	stop_codon	5429226	5429228	.	-	0	ID=g24763.t1.stop1;Parent=g24763.t1;
OY101445.1_Gymnocheta_viridis_genome_assembly,_chromosome:_X	AUGUSTUS	CDS	5429226	5429432	1	-	0	ID=g24763.t1.CDS1;Parent=g24763.t1;
OY101445.1_Gymnocheta_viridis_genome_assembly,_chromosome:_X	AUGUSTUS	exon	5429226	5429432	.	-	.	ID=g24763.t1.exon1;Parent=g24763.t1;
OY101445.1_Gymnocheta_viridis_genome_assembly,_chromosome:_X	AUGUSTUS	intron	5429433	5438305	1	-	.	ID=g24763.t1.intron1;Parent=g24763.t1;
OY101445.1_Gymnocheta_viridis_genome_assembly,_chromosome:_X	AUGUSTUS	CDS	5438306	5438411	1	-	1	ID=g24763.t1.CDS2;Parent=g24763.t1;
OY101445.1_Gymnocheta_viridis_genome_assembly,_chromosome:_X	AUGUSTUS	exon	5438306	5438411	.	-	.	ID=g24763.t1.exon2;Parent=g24763.t1;
OY101445.1_Gymnocheta_viridis_genome_assembly,_chromosome:_X	AUGUSTUS	intron	5438412	5438465	1	-	.	ID=g24763.t1.intron2;Parent=g24763.t1;
OY101445.1_Gymnocheta_viridis_genome_assembly,_chromosome:_X	AUGUSTUS	CDS	5438466	5438587	1	-	0	ID=g24763.t1.CDS3;Parent=g24763.t1;
OY101445.1_Gymnocheta_viridis_genome_assembly,_chromosome:_X	AUGUSTUS	exon	5438466	5438587	.	-	.	ID=g24763.t1.exon3;Parent=g24763.t1;
OY101445.1_Gymnocheta_viridis_genome_assembly,_chromosome:_X	AUGUSTUS	intron	5438588	5442200	1	-	.	ID=g24763.t1.intron3;Parent=g24763.t1;
OY101445.1_Gymnocheta_viridis_genome_assembly,_chromosome:_X	AUGUSTUS	CDS	5442201	5442319	1	-	2	ID=g24763.t1.CDS4;Parent=g24763.t1;
OY101445.1_Gymnocheta_viridis_genome_assembly,_chromosome:_X	AUGUSTUS	exon	5442201	5442319	.	-	.	ID=g24763.t1.exon4;Parent=g24763.t1;
OY101445.1_Gymnocheta_viridis_genome_assembly,_chromosome:_X	AUGUSTUS	intron	5442320	5442389	1	-	.	ID=g24763.t1.intron4;Parent=g24763.t1;
OY101445.1_Gymnocheta_viridis_genome_assembly,_chromosome:_X	AUGUSTUS	CDS	5442390	5442492	1	-	0	ID=g24763.t1.CDS5;Parent=g24763.t1;
OY101445.1_Gymnocheta_viridis_genome_assembly,_chromosome:_X	AUGUSTUS	exon	5442390	5442492	.	-	.	ID=g24763.t1.exon5;Parent=g24763.t1;
OY101445.1_Gymnocheta_viridis_genome_assembly,_chromosome:_X	AUGUSTUS	intron	5442493	5442720	0.87	-	.	ID=g24763.t1.intron5;Parent=g24763.t1;
OY101445.1_Gymnocheta_viridis_genome_assembly,_chromosome:_X	AUGUSTUS	CDS	5442721	5442726	0.87	-	0	ID=g24763.t1.CDS6;Parent=g24763.t1;
OY101445.1_Gymnocheta_viridis_genome_assembly,_chromosome:_X	AUGUSTUS	exon	5442721	5442726	.	-	.	ID=g24763.t1.exon6;Parent=g24763.t1;
OY101445.1_Gymnocheta_viridis_genome_assembly,_chromosome:_X	AUGUSTUS	start_codon	5442724	5442726	.	-	0	ID=g24763.t1.start1;Parent=g24763.t1;
OY101445.1_Gymnocheta_viridis_genome_assembly,_chromosome:_X	AUGUSTUS	gene	5450848	5452343	.	+	.	ID=g24764;
OY101445.1_Gymnocheta_viridis_genome_assembly,_chromosome:_X	AUGUSTUS	mRNA	5450848	5452343	0.74	+	.	ID=g24764.t1;Parent=g24764;
OY101445.1_Gymnocheta_viridis_genome_assembly,_chromosome:_X	AUGUSTUS	start_codon	5450848	5450850	.	+	0	ID=g24764.t1.start1;Parent=g24764.t1;
OY101445.1_Gymnocheta_viridis_genome_assembly,_chromosome:_X	AUGUSTUS	CDS	5450848	5450988	0.98	+	0	ID=g24764.t1.CDS1;Parent=g24764.t1;
OY101445.1_Gymnocheta_viridis_genome_assembly,_chromosome:_X	AUGUSTUS	exon	5450848	5450988	.	+	.	ID=g24764.t1.exon1;Parent=g24764.t1;
OY101445.1_Gymnocheta_viridis_genome_assembly,_chromosome:_X	AUGUSTUS	intron	5450989	5451473	0.93	+	.	ID=g24764.t1.intron1;Parent=g24764.t1;
OY101445.1_Gymnocheta_viridis_genome_assembly,_chromosome:_X	AUGUSTUS	CDS	5451474	5451641	0.85	+	0	ID=g24764.t1.CDS2;Parent=g24764.t1;
OY101445.1_Gymnocheta_viridis_genome_assembly,_chromosome:_X	AUGUSTUS	exon	5451474	5451641	.	+	.	ID=g24764.t1.exon2;Parent=g24764.t1;
OY101445.1_Gymnocheta_viridis_genome_assembly,_chromosome:_X	AUGUSTUS	intron	5451642	5452031	0.74	+	.	ID=g24764.t1.intron2;Parent=g24764.t1;
OY101445.1_Gymnocheta_viridis_genome_assembly,_chromosome:_X	AUGUSTUS	CDS	5452032	5452343	1	+	0	ID=g24764.t1.CDS3;Parent=g24764.t1;
OY101445.1_Gymnocheta_viridis_genome_assembly,_chromosome:_X	AUGUSTUS	exon	5452032	5452343	.	+	.	ID=g24764.t1.exon3;Parent=g24764.t1;
OY101445.1_Gymnocheta_viridis_genome_assembly,_chromosome:_X	AUGUSTUS	stop_codon	5452341	5452343	.	+	0	ID=g24764.t1.stop1;Parent=g24764.t1;
OY101445.1_Gymnocheta_viridis_genome_assembly,_chromosome:_X	AUGUSTUS	gene	5474841	5475452	.	+	.	ID=g24765;
OY101445.1_Gymnocheta_viridis_genome_assembly,_chromosome:_X	AUGUSTUS	mRNA	5474841	5475452	1	+	.	ID=g24765.t1;Parent=g24765;
OY101445.1_Gymnocheta_viridis_genome_assembly,_chromosome:_X	AUGUSTUS	start_codon	5474841	5474843	.	+	0	ID=g24765.t1.start1;Parent=g24765.t1;
OY101445.1_Gymnocheta_viridis_genome_assembly,_chromosome:_X	AUGUSTUS	CDS	5474841	5475452	1	+	0	ID=g24765.t1.CDS1;Parent=g24765.t1;
OY101445.1_Gymnocheta_viridis_genome_assembly,_chromosome:_X	AUGUSTUS	exon	5474841	5475452	.	+	.	ID=g24765.t1.exon1;Parent=g24765.t1;
OY101445.1_Gymnocheta_viridis_genome_assembly,_chromosome:_X	AUGUSTUS	stop_codon	5475450	5475452	.	+	0	ID=g24765.t1.stop1;Parent=g24765.t1;
OY101445.1_Gymnocheta_viridis_genome_assembly,_chromosome:_X	AUGUSTUS	gene	5500035	5500564	.	+	.	ID=g24766;
OY101445.1_Gymnocheta_viridis_genome_assembly,_chromosome:_X	AUGUSTUS	mRNA	5500035	5500564	1	+	.	ID=g24766.t1;Parent=g24766;
OY101445.1_Gymnocheta_viridis_genome_assembly,_chromosome:_X	AUGUSTUS	start_codon	5500035	5500037	.	+	0	ID=g24766.t1.start1;Parent=g24766.t1;
OY101445.1_Gymnocheta_viridis_genome_assembly,_chromosome:_X	AUGUSTUS	CDS	5500035	5500140	1	+	0	ID=g24766.t1.CDS1;Parent=g24766.t1;
OY101445.1_Gymnocheta_viridis_genome_assembly,_chromosome:_X	AUGUSTUS	exon	5500035	5500140	.	+	.	ID=g24766.t1.exon1;Parent=g24766.t1;
OY101445.1_Gymnocheta_viridis_genome_assembly,_chromosome:_X	AUGUSTUS	intron	5500141	5500211	1	+	.	ID=g24766.t1.intron1;Parent=g24766.t1;
OY101445.1_Gymnocheta_viridis_genome_assembly,_chromosome:_X	AUGUSTUS	CDS	5500212	5500564	1	+	2	ID=g24766.t1.CDS2;Parent=g24766.t1;
OY101445.1_Gymnocheta_viridis_genome_assembly,_chromosome:_X	AUGUSTUS	exon	5500212	5500564	.	+	.	ID=g24766.t1.exon2;Parent=g24766.t1;
OY101445.1_Gymnocheta_viridis_genome_assembly,_chromosome:_X	AUGUSTUS	stop_codon	5500562	5500564	.	+	0	ID=g24766.t1.stop1;Parent=g24766.t1;
OY101445.1_Gymnocheta_viridis_genome_assembly,_chromosome:_X	AUGUSTUS	gene	5500965	5501386	.	-	.	ID=g24767;
OY101445.1_Gymnocheta_viridis_genome_assembly,_chromosome:_X	AUGUSTUS	mRNA	5500965	5501386	0.45	-	.	ID=g24767.t1;Parent=g24767;
OY101445.1_Gymnocheta_viridis_genome_assembly,_chromosome:_X	AUGUSTUS	stop_codon	5500965	5500967	.	-	0	ID=g24767.t1.stop1;Parent=g24767.t1;
OY101445.1_Gymnocheta_viridis_genome_assembly,_chromosome:_X	AUGUSTUS	CDS	5500965	5501155	0.46	-	2	ID=g24767.t1.CDS1;Parent=g24767.t1;
OY101445.1_Gymnocheta_viridis_genome_assembly,_chromosome:_X	AUGUSTUS	exon	5500965	5501155	.	-	.	ID=g24767.t1.exon1;Parent=g24767.t1;
OY101445.1_Gymnocheta_viridis_genome_assembly,_chromosome:_X	AUGUSTUS	intron	5501156	5501226	0.46	-	.	ID=g24767.t1.intron1;Parent=g24767.t1;
OY101445.1_Gymnocheta_viridis_genome_assembly,_chromosome:_X	AUGUSTUS	CDS	5501227	5501386	0.45	-	0	ID=g24767.t1.CDS2;Parent=g24767.t1;
OY101445.1_Gymnocheta_viridis_genome_assembly,_chromosome:_X	AUGUSTUS	exon	5501227	5501386	.	-	.	ID=g24767.t1.exon2;Parent=g24767.t1;
OY101445.1_Gymnocheta_viridis_genome_assembly,_chromosome:_X	AUGUSTUS	start_codon	5501384	5501386	.	-	0	ID=g24767.t1.start1;Parent=g24767.t1;
OY101445.1_Gymnocheta_viridis_genome_assembly,_chromosome:_X	AUGUSTUS	gene	5532045	5532488	.	+	.	ID=g24768;
OY101445.1_Gymnocheta_viridis_genome_assembly,_chromosome:_X	AUGUSTUS	mRNA	5532045	5532488	0.86	+	.	ID=g24768.t1;Parent=g24768;
OY101445.1_Gymnocheta_viridis_genome_assembly,_chromosome:_X	AUGUSTUS	start_codon	5532045	5532047	.	+	0	ID=g24768.t1.start1;Parent=g24768.t1;
OY101445.1_Gymnocheta_viridis_genome_assembly,_chromosome:_X	AUGUSTUS	CDS	5532045	5532248	1	+	0	ID=g24768.t1.CDS1;Parent=g24768.t1;
OY101445.1_Gymnocheta_viridis_genome_assembly,_chromosome:_X	AUGUSTUS	exon	5532045	5532248	.	+	.	ID=g24768.t1.exon1;Parent=g24768.t1;
OY101445.1_Gymnocheta_viridis_genome_assembly,_chromosome:_X	AUGUSTUS	intron	5532249	5532314	1	+	.	ID=g24768.t1.intron1;Parent=g24768.t1;
OY101445.1_Gymnocheta_viridis_genome_assembly,_chromosome:_X	AUGUSTUS	CDS	5532315	5532488	0.86	+	0	ID=g24768.t1.CDS2;Parent=g24768.t1;
OY101445.1_Gymnocheta_viridis_genome_assembly,_chromosome:_X	AUGUSTUS	exon	5532315	5532488	.	+	.	ID=g24768.t1.exon2;Parent=g24768.t1;
OY101445.1_Gymnocheta_viridis_genome_assembly,_chromosome:_X	AUGUSTUS	stop_codon	5532486	5532488	.	+	0	ID=g24768.t1.stop1;Parent=g24768.t1;
OY101445.1_Gymnocheta_viridis_genome_assembly,_chromosome:_X	AUGUSTUS	gene	5533784	5535121	.	-	.	ID=g24769;
OY101445.1_Gymnocheta_viridis_genome_assembly,_chromosome:_X	AUGUSTUS	mRNA	5533784	5535121	0.66	-	.	ID=g24769.t1;Parent=g24769;
OY101445.1_Gymnocheta_viridis_genome_assembly,_chromosome:_X	AUGUSTUS	stop_codon	5533784	5533786	.	-	0	ID=g24769.t1.stop1;Parent=g24769.t1;
OY101445.1_Gymnocheta_viridis_genome_assembly,_chromosome:_X	AUGUSTUS	CDS	5533784	5533855	0.99	-	0	ID=g24769.t1.CDS1;Parent=g24769.t1;
OY101445.1_Gymnocheta_viridis_genome_assembly,_chromosome:_X	AUGUSTUS	exon	5533784	5533855	.	-	.	ID=g24769.t1.exon1;Parent=g24769.t1;
OY101445.1_Gymnocheta_viridis_genome_assembly,_chromosome:_X	AUGUSTUS	intron	5533856	5533907	0.94	-	.	ID=g24769.t1.intron1;Parent=g24769.t1;
OY101445.1_Gymnocheta_viridis_genome_assembly,_chromosome:_X	AUGUSTUS	CDS	5533908	5534314	0.66	-	2	ID=g24769.t1.CDS2;Parent=g24769.t1;
OY101445.1_Gymnocheta_viridis_genome_assembly,_chromosome:_X	AUGUSTUS	exon	5533908	5534314	.	-	.	ID=g24769.t1.exon2;Parent=g24769.t1;
OY101445.1_Gymnocheta_viridis_genome_assembly,_chromosome:_X	AUGUSTUS	intron	5534315	5534430	0.73	-	.	ID=g24769.t1.intron2;Parent=g24769.t1;
OY101445.1_Gymnocheta_viridis_genome_assembly,_chromosome:_X	AUGUSTUS	CDS	5534431	5534578	0.91	-	0	ID=g24769.t1.CDS3;Parent=g24769.t1;
OY101445.1_Gymnocheta_viridis_genome_assembly,_chromosome:_X	AUGUSTUS	exon	5534431	5534578	.	-	.	ID=g24769.t1.exon3;Parent=g24769.t1;
OY101445.1_Gymnocheta_viridis_genome_assembly,_chromosome:_X	AUGUSTUS	intron	5534579	5534634	1	-	.	ID=g24769.t1.intron3;Parent=g24769.t1;
OY101445.1_Gymnocheta_viridis_genome_assembly,_chromosome:_X	AUGUSTUS	CDS	5534635	5534844	1	-	0	ID=g24769.t1.CDS4;Parent=g24769.t1;
OY101445.1_Gymnocheta_viridis_genome_assembly,_chromosome:_X	AUGUSTUS	exon	5534635	5534844	.	-	.	ID=g24769.t1.exon4;Parent=g24769.t1;
OY101445.1_Gymnocheta_viridis_genome_assembly,_chromosome:_X	AUGUSTUS	intron	5534845	5534950	1	-	.	ID=g24769.t1.intron4;Parent=g24769.t1;
OY101445.1_Gymnocheta_viridis_genome_assembly,_chromosome:_X	AUGUSTUS	CDS	5534951	5535121	1	-	0	ID=g24769.t1.CDS5;Parent=g24769.t1;
OY101445.1_Gymnocheta_viridis_genome_assembly,_chromosome:_X	AUGUSTUS	exon	5534951	5535121	.	-	.	ID=g24769.t1.exon5;Parent=g24769.t1;
OY101445.1_Gymnocheta_viridis_genome_assembly,_chromosome:_X	AUGUSTUS	start_codon	5535119	5535121	.	-	0	ID=g24769.t1.start1;Parent=g24769.t1;
OY101445.1_Gymnocheta_viridis_genome_assembly,_chromosome:_X	GeneMark.hmm3	mRNA	5534414	5535022	.	-	.	ID=g24769.t2;Parent=g24769;
OY101445.1_Gymnocheta_viridis_genome_assembly,_chromosome:_X	GeneMark.hmm3	stop_codon	5534414	5534416	.	-	0	ID=g24769.t2.stop1;Parent=g24769.t2;
OY101445.1_Gymnocheta_viridis_genome_assembly,_chromosome:_X	GeneMark.hmm3	CDS	5534414	5534578	.	-	0	ID=g24769.t2.CDS1;Parent=g24769.t2;
OY101445.1_Gymnocheta_viridis_genome_assembly,_chromosome:_X	GeneMark.hmm3	exon	5534414	5534578	0	-	.	ID=g24769.t2.exon1;Parent=g24769.t2;
OY101445.1_Gymnocheta_viridis_genome_assembly,_chromosome:_X	GeneMark.hmm3	intron	5534579	5534634	.	-	0	ID=g24769.t2.intron1;Parent=g24769.t2;
OY101445.1_Gymnocheta_viridis_genome_assembly,_chromosome:_X	GeneMark.hmm3	CDS	5534635	5534844	.	-	0	ID=g24769.t2.CDS2;Parent=g24769.t2;
OY101445.1_Gymnocheta_viridis_genome_assembly,_chromosome:_X	GeneMark.hmm3	exon	5534635	5534844	0	-	.	ID=g24769.t2.exon2;Parent=g24769.t2;
OY101445.1_Gymnocheta_viridis_genome_assembly,_chromosome:_X	GeneMark.hmm3	intron	5534845	5534950	.	-	0	ID=g24769.t2.intron2;Parent=g24769.t2;
OY101445.1_Gymnocheta_viridis_genome_assembly,_chromosome:_X	GeneMark.hmm3	CDS	5534951	5535022	.	-	0	ID=g24769.t2.CDS3;Parent=g24769.t2;
OY101445.1_Gymnocheta_viridis_genome_assembly,_chromosome:_X	GeneMark.hmm3	exon	5534951	5535022	0	-	.	ID=g24769.t2.exon3;Parent=g24769.t2;
OY101445.1_Gymnocheta_viridis_genome_assembly,_chromosome:_X	GeneMark.hmm3	start_codon	5535020	5535022	.	-	0	ID=g24769.t2.start1;Parent=g24769.t2;
OY101445.1_Gymnocheta_viridis_genome_assembly,_chromosome:_X	AUGUSTUS	gene	5550978	5552142	.	-	.	ID=g24770;
OY101445.1_Gymnocheta_viridis_genome_assembly,_chromosome:_X	AUGUSTUS	mRNA	5550978	5552142	0.75	-	.	ID=g24770.t1;Parent=g24770;
OY101445.1_Gymnocheta_viridis_genome_assembly,_chromosome:_X	AUGUSTUS	stop_codon	5550978	5550980	.	-	0	ID=g24770.t1.stop1;Parent=g24770.t1;
OY101445.1_Gymnocheta_viridis_genome_assembly,_chromosome:_X	AUGUSTUS	CDS	5550978	5551031	0.87	-	0	ID=g24770.t1.CDS1;Parent=g24770.t1;
OY101445.1_Gymnocheta_viridis_genome_assembly,_chromosome:_X	AUGUSTUS	exon	5550978	5551031	.	-	.	ID=g24770.t1.exon1;Parent=g24770.t1;
OY101445.1_Gymnocheta_viridis_genome_assembly,_chromosome:_X	AUGUSTUS	intron	5551032	5551134	0.87	-	.	ID=g24770.t1.intron1;Parent=g24770.t1;
OY101445.1_Gymnocheta_viridis_genome_assembly,_chromosome:_X	AUGUSTUS	CDS	5551135	5551347	1	-	0	ID=g24770.t1.CDS2;Parent=g24770.t1;
OY101445.1_Gymnocheta_viridis_genome_assembly,_chromosome:_X	AUGUSTUS	exon	5551135	5551347	.	-	.	ID=g24770.t1.exon2;Parent=g24770.t1;
OY101445.1_Gymnocheta_viridis_genome_assembly,_chromosome:_X	AUGUSTUS	intron	5551348	5552055	0.89	-	.	ID=g24770.t1.intron2;Parent=g24770.t1;
OY101445.1_Gymnocheta_viridis_genome_assembly,_chromosome:_X	AUGUSTUS	CDS	5552056	5552142	0.88	-	0	ID=g24770.t1.CDS3;Parent=g24770.t1;
OY101445.1_Gymnocheta_viridis_genome_assembly,_chromosome:_X	AUGUSTUS	exon	5552056	5552142	.	-	.	ID=g24770.t1.exon3;Parent=g24770.t1;
OY101445.1_Gymnocheta_viridis_genome_assembly,_chromosome:_X	AUGUSTUS	start_codon	5552140	5552142	.	-	0	ID=g24770.t1.start1;Parent=g24770.t1;
OY101445.1_Gymnocheta_viridis_genome_assembly,_chromosome:_X	AUGUSTUS	mRNA	5550978	5551811	0.59	-	.	ID=g24770.t2;Parent=g24770;
OY101445.1_Gymnocheta_viridis_genome_assembly,_chromosome:_X	AUGUSTUS	stop_codon	5550978	5550980	.	-	0	ID=g24770.t2.stop1;Parent=g24770.t2;
OY101445.1_Gymnocheta_viridis_genome_assembly,_chromosome:_X	AUGUSTUS	CDS	5550978	5551031	0.92	-	0	ID=g24770.t2.CDS1;Parent=g24770.t2;
OY101445.1_Gymnocheta_viridis_genome_assembly,_chromosome:_X	AUGUSTUS	exon	5550978	5551031	.	-	.	ID=g24770.t2.exon1;Parent=g24770.t2;
OY101445.1_Gymnocheta_viridis_genome_assembly,_chromosome:_X	AUGUSTUS	intron	5551032	5551134	0.92	-	.	ID=g24770.t2.intron1;Parent=g24770.t2;
OY101445.1_Gymnocheta_viridis_genome_assembly,_chromosome:_X	AUGUSTUS	CDS	5551135	5551347	1	-	0	ID=g24770.t2.CDS2;Parent=g24770.t2;
OY101445.1_Gymnocheta_viridis_genome_assembly,_chromosome:_X	AUGUSTUS	exon	5551135	5551347	.	-	.	ID=g24770.t2.exon2;Parent=g24770.t2;
OY101445.1_Gymnocheta_viridis_genome_assembly,_chromosome:_X	AUGUSTUS	intron	5551348	5551745	0.63	-	.	ID=g24770.t2.intron2;Parent=g24770.t2;
OY101445.1_Gymnocheta_viridis_genome_assembly,_chromosome:_X	AUGUSTUS	CDS	5551746	5551811	0.63	-	0	ID=g24770.t2.CDS3;Parent=g24770.t2;
OY101445.1_Gymnocheta_viridis_genome_assembly,_chromosome:_X	AUGUSTUS	exon	5551746	5551811	.	-	.	ID=g24770.t2.exon3;Parent=g24770.t2;
OY101445.1_Gymnocheta_viridis_genome_assembly,_chromosome:_X	AUGUSTUS	start_codon	5551809	5551811	.	-	0	ID=g24770.t2.start1;Parent=g24770.t2;
OY101445.1_Gymnocheta_viridis_genome_assembly,_chromosome:_X	AUGUSTUS	gene	5551899	5552132	.	+	.	ID=g24771;
OY101445.1_Gymnocheta_viridis_genome_assembly,_chromosome:_X	AUGUSTUS	mRNA	5551899	5552132	0.54	+	.	ID=g24771.t1;Parent=g24771;
OY101445.1_Gymnocheta_viridis_genome_assembly,_chromosome:_X	AUGUSTUS	start_codon	5551899	5551901	.	+	0	ID=g24771.t1.start1;Parent=g24771.t1;
OY101445.1_Gymnocheta_viridis_genome_assembly,_chromosome:_X	AUGUSTUS	CDS	5551899	5552132	0.54	+	0	ID=g24771.t1.CDS1;Parent=g24771.t1;
OY101445.1_Gymnocheta_viridis_genome_assembly,_chromosome:_X	AUGUSTUS	exon	5551899	5552132	.	+	.	ID=g24771.t1.exon1;Parent=g24771.t1;
OY101445.1_Gymnocheta_viridis_genome_assembly,_chromosome:_X	AUGUSTUS	stop_codon	5552130	5552132	.	+	0	ID=g24771.t1.stop1;Parent=g24771.t1;
OY101445.1_Gymnocheta_viridis_genome_assembly,_chromosome:_X	AUGUSTUS	gene	5554707	5555023	.	+	.	ID=g24772;
OY101445.1_Gymnocheta_viridis_genome_assembly,_chromosome:_X	AUGUSTUS	mRNA	5554707	5555023	1	+	.	ID=g24772.t1;Parent=g24772;
OY101445.1_Gymnocheta_viridis_genome_assembly,_chromosome:_X	AUGUSTUS	start_codon	5554707	5554709	.	+	0	ID=g24772.t1.start1;Parent=g24772.t1;
OY101445.1_Gymnocheta_viridis_genome_assembly,_chromosome:_X	AUGUSTUS	CDS	5554707	5554859	1	+	0	ID=g24772.t1.CDS1;Parent=g24772.t1;
OY101445.1_Gymnocheta_viridis_genome_assembly,_chromosome:_X	AUGUSTUS	exon	5554707	5554859	.	+	.	ID=g24772.t1.exon1;Parent=g24772.t1;
OY101445.1_Gymnocheta_viridis_genome_assembly,_chromosome:_X	AUGUSTUS	intron	5554860	5554915	1	+	.	ID=g24772.t1.intron1;Parent=g24772.t1;
OY101445.1_Gymnocheta_viridis_genome_assembly,_chromosome:_X	AUGUSTUS	CDS	5554916	5555023	1	+	0	ID=g24772.t1.CDS2;Parent=g24772.t1;
OY101445.1_Gymnocheta_viridis_genome_assembly,_chromosome:_X	AUGUSTUS	exon	5554916	5555023	.	+	.	ID=g24772.t1.exon2;Parent=g24772.t1;
OY101445.1_Gymnocheta_viridis_genome_assembly,_chromosome:_X	AUGUSTUS	stop_codon	5555021	5555023	.	+	0	ID=g24772.t1.stop1;Parent=g24772.t1;
OY101445.1_Gymnocheta_viridis_genome_assembly,_chromosome:_X	AUGUSTUS	gene	5555051	5555549	.	+	.	ID=g24773;
OY101445.1_Gymnocheta_viridis_genome_assembly,_chromosome:_X	AUGUSTUS	mRNA	5555051	5555549	0.98	+	.	ID=g24773.t1;Parent=g24773;
OY101445.1_Gymnocheta_viridis_genome_assembly,_chromosome:_X	AUGUSTUS	start_codon	5555051	5555053	.	+	0	ID=g24773.t1.start1;Parent=g24773.t1;
OY101445.1_Gymnocheta_viridis_genome_assembly,_chromosome:_X	AUGUSTUS	CDS	5555051	5555266	1	+	0	ID=g24773.t1.CDS1;Parent=g24773.t1;
OY101445.1_Gymnocheta_viridis_genome_assembly,_chromosome:_X	AUGUSTUS	exon	5555051	5555266	.	+	.	ID=g24773.t1.exon1;Parent=g24773.t1;
OY101445.1_Gymnocheta_viridis_genome_assembly,_chromosome:_X	AUGUSTUS	intron	5555267	5555504	0.98	+	.	ID=g24773.t1.intron1;Parent=g24773.t1;
OY101445.1_Gymnocheta_viridis_genome_assembly,_chromosome:_X	AUGUSTUS	CDS	5555505	5555549	0.98	+	0	ID=g24773.t1.CDS2;Parent=g24773.t1;
OY101445.1_Gymnocheta_viridis_genome_assembly,_chromosome:_X	AUGUSTUS	exon	5555505	5555549	.	+	.	ID=g24773.t1.exon2;Parent=g24773.t1;
OY101445.1_Gymnocheta_viridis_genome_assembly,_chromosome:_X	AUGUSTUS	stop_codon	5555547	5555549	.	+	0	ID=g24773.t1.stop1;Parent=g24773.t1;
OY101445.1_Gymnocheta_viridis_genome_assembly,_chromosome:_X	AUGUSTUS	gene	5555797	5556678	.	-	.	ID=g24774;
OY101445.1_Gymnocheta_viridis_genome_assembly,_chromosome:_X	AUGUSTUS	mRNA	5555797	5556678	0.4	-	.	ID=g24774.t1;Parent=g24774;
OY101445.1_Gymnocheta_viridis_genome_assembly,_chromosome:_X	AUGUSTUS	stop_codon	5555797	5555799	.	-	0	ID=g24774.t1.stop1;Parent=g24774.t1;
OY101445.1_Gymnocheta_viridis_genome_assembly,_chromosome:_X	AUGUSTUS	CDS	5555797	5555955	0.69	-	0	ID=g24774.t1.CDS1;Parent=g24774.t1;
OY101445.1_Gymnocheta_viridis_genome_assembly,_chromosome:_X	AUGUSTUS	exon	5555797	5555955	.	-	.	ID=g24774.t1.exon1;Parent=g24774.t1;
OY101445.1_Gymnocheta_viridis_genome_assembly,_chromosome:_X	AUGUSTUS	intron	5555956	5556006	0.62	-	.	ID=g24774.t1.intron1;Parent=g24774.t1;
OY101445.1_Gymnocheta_viridis_genome_assembly,_chromosome:_X	AUGUSTUS	CDS	5556007	5556103	0.4	-	1	ID=g24774.t1.CDS2;Parent=g24774.t1;
OY101445.1_Gymnocheta_viridis_genome_assembly,_chromosome:_X	AUGUSTUS	exon	5556007	5556103	.	-	.	ID=g24774.t1.exon2;Parent=g24774.t1;
OY101445.1_Gymnocheta_viridis_genome_assembly,_chromosome:_X	AUGUSTUS	intron	5556104	5556238	0.46	-	.	ID=g24774.t1.intron2;Parent=g24774.t1;
OY101445.1_Gymnocheta_viridis_genome_assembly,_chromosome:_X	AUGUSTUS	CDS	5556239	5556387	0.75	-	0	ID=g24774.t1.CDS3;Parent=g24774.t1;
OY101445.1_Gymnocheta_viridis_genome_assembly,_chromosome:_X	AUGUSTUS	exon	5556239	5556387	.	-	.	ID=g24774.t1.exon3;Parent=g24774.t1;
OY101445.1_Gymnocheta_viridis_genome_assembly,_chromosome:_X	AUGUSTUS	intron	5556388	5556441	1	-	.	ID=g24774.t1.intron3;Parent=g24774.t1;
OY101445.1_Gymnocheta_viridis_genome_assembly,_chromosome:_X	AUGUSTUS	CDS	5556442	5556678	1	-	0	ID=g24774.t1.CDS4;Parent=g24774.t1;
OY101445.1_Gymnocheta_viridis_genome_assembly,_chromosome:_X	AUGUSTUS	exon	5556442	5556678	.	-	.	ID=g24774.t1.exon4;Parent=g24774.t1;
OY101445.1_Gymnocheta_viridis_genome_assembly,_chromosome:_X	AUGUSTUS	start_codon	5556676	5556678	.	-	0	ID=g24774.t1.start1;Parent=g24774.t1;
OY101445.1_Gymnocheta_viridis_genome_assembly,_chromosome:_X	GeneMark.hmm3	gene	5556865	5556945	.	-	.	ID=g24775;
OY101445.1_Gymnocheta_viridis_genome_assembly,_chromosome:_X	GeneMark.hmm3	mRNA	5556865	5556945	.	-	.	ID=g24775.t1;Parent=g24775;
OY101445.1_Gymnocheta_viridis_genome_assembly,_chromosome:_X	GeneMark.hmm3	stop_codon	5556865	5556867	.	-	0	ID=g24775.t1.stop1;Parent=g24775.t1;
OY101445.1_Gymnocheta_viridis_genome_assembly,_chromosome:_X	GeneMark.hmm3	CDS	5556865	5556872	.	-	2	ID=g24775.t1.CDS1;Parent=g24775.t1;
OY101445.1_Gymnocheta_viridis_genome_assembly,_chromosome:_X	GeneMark.hmm3	exon	5556865	5556872	0	-	.	ID=g24775.t1.exon1;Parent=g24775.t1;
OY101445.1_Gymnocheta_viridis_genome_assembly,_chromosome:_X	GeneMark.hmm3	intron	5556873	5556935	.	-	0	ID=g24775.t1.intron1;Parent=g24775.t1;
OY101445.1_Gymnocheta_viridis_genome_assembly,_chromosome:_X	GeneMark.hmm3	CDS	5556936	5556945	.	-	0	ID=g24775.t1.CDS2;Parent=g24775.t1;
OY101445.1_Gymnocheta_viridis_genome_assembly,_chromosome:_X	GeneMark.hmm3	exon	5556936	5556945	0	-	.	ID=g24775.t1.exon2;Parent=g24775.t1;
OY101445.1_Gymnocheta_viridis_genome_assembly,_chromosome:_X	GeneMark.hmm3	start_codon	5556943	5556945	.	-	0	ID=g24775.t1.start1;Parent=g24775.t1;
OY101445.1_Gymnocheta_viridis_genome_assembly,_chromosome:_X	AUGUSTUS	gene	5562678	5568743	.	+	.	ID=g24776;
OY101445.1_Gymnocheta_viridis_genome_assembly,_chromosome:_X	AUGUSTUS	mRNA	5562678	5568743	0.69	+	.	ID=g24776.t1;Parent=g24776;
OY101445.1_Gymnocheta_viridis_genome_assembly,_chromosome:_X	AUGUSTUS	start_codon	5562678	5562680	.	+	0	ID=g24776.t1.start1;Parent=g24776.t1;
OY101445.1_Gymnocheta_viridis_genome_assembly,_chromosome:_X	AUGUSTUS	CDS	5562678	5563182	0.69	+	0	ID=g24776.t1.CDS1;Parent=g24776.t1;
OY101445.1_Gymnocheta_viridis_genome_assembly,_chromosome:_X	AUGUSTUS	exon	5562678	5563182	.	+	.	ID=g24776.t1.exon1;Parent=g24776.t1;
OY101445.1_Gymnocheta_viridis_genome_assembly,_chromosome:_X	AUGUSTUS	intron	5563183	5567949	0.69	+	.	ID=g24776.t1.intron1;Parent=g24776.t1;
OY101445.1_Gymnocheta_viridis_genome_assembly,_chromosome:_X	AUGUSTUS	CDS	5567950	5568743	0.94	+	2	ID=g24776.t1.CDS2;Parent=g24776.t1;
OY101445.1_Gymnocheta_viridis_genome_assembly,_chromosome:_X	AUGUSTUS	exon	5567950	5568743	.	+	.	ID=g24776.t1.exon2;Parent=g24776.t1;
OY101445.1_Gymnocheta_viridis_genome_assembly,_chromosome:_X	AUGUSTUS	stop_codon	5568741	5568743	.	+	0	ID=g24776.t1.stop1;Parent=g24776.t1;
OY101445.1_Gymnocheta_viridis_genome_assembly,_chromosome:_X	AUGUSTUS	gene	5574861	5576025	.	-	.	ID=g24777;
OY101445.1_Gymnocheta_viridis_genome_assembly,_chromosome:_X	AUGUSTUS	mRNA	5574861	5576025	0.79	-	.	ID=g24777.t1;Parent=g24777;
OY101445.1_Gymnocheta_viridis_genome_assembly,_chromosome:_X	AUGUSTUS	stop_codon	5574861	5574863	.	-	0	ID=g24777.t1.stop1;Parent=g24777.t1;
OY101445.1_Gymnocheta_viridis_genome_assembly,_chromosome:_X	AUGUSTUS	CDS	5574861	5574914	0.9	-	0	ID=g24777.t1.CDS1;Parent=g24777.t1;
OY101445.1_Gymnocheta_viridis_genome_assembly,_chromosome:_X	AUGUSTUS	exon	5574861	5574914	.	-	.	ID=g24777.t1.exon1;Parent=g24777.t1;
OY101445.1_Gymnocheta_viridis_genome_assembly,_chromosome:_X	AUGUSTUS	intron	5574915	5575017	0.9	-	.	ID=g24777.t1.intron1;Parent=g24777.t1;
OY101445.1_Gymnocheta_viridis_genome_assembly,_chromosome:_X	AUGUSTUS	CDS	5575018	5575230	1	-	0	ID=g24777.t1.CDS2;Parent=g24777.t1;
OY101445.1_Gymnocheta_viridis_genome_assembly,_chromosome:_X	AUGUSTUS	exon	5575018	5575230	.	-	.	ID=g24777.t1.exon2;Parent=g24777.t1;
OY101445.1_Gymnocheta_viridis_genome_assembly,_chromosome:_X	AUGUSTUS	intron	5575231	5575938	0.86	-	.	ID=g24777.t1.intron2;Parent=g24777.t1;
OY101445.1_Gymnocheta_viridis_genome_assembly,_chromosome:_X	AUGUSTUS	CDS	5575939	5576025	0.84	-	0	ID=g24777.t1.CDS3;Parent=g24777.t1;
OY101445.1_Gymnocheta_viridis_genome_assembly,_chromosome:_X	AUGUSTUS	exon	5575939	5576025	.	-	.	ID=g24777.t1.exon3;Parent=g24777.t1;
OY101445.1_Gymnocheta_viridis_genome_assembly,_chromosome:_X	AUGUSTUS	start_codon	5576023	5576025	.	-	0	ID=g24777.t1.start1;Parent=g24777.t1;
OY101445.1_Gymnocheta_viridis_genome_assembly,_chromosome:_X	AUGUSTUS	mRNA	5574861	5575694	0.43	-	.	ID=g24777.t2;Parent=g24777;
OY101445.1_Gymnocheta_viridis_genome_assembly,_chromosome:_X	AUGUSTUS	stop_codon	5574861	5574863	.	-	0	ID=g24777.t2.stop1;Parent=g24777.t2;
OY101445.1_Gymnocheta_viridis_genome_assembly,_chromosome:_X	AUGUSTUS	CDS	5574861	5574914	0.84	-	0	ID=g24777.t2.CDS1;Parent=g24777.t2;
OY101445.1_Gymnocheta_viridis_genome_assembly,_chromosome:_X	AUGUSTUS	exon	5574861	5574914	.	-	.	ID=g24777.t2.exon1;Parent=g24777.t2;
OY101445.1_Gymnocheta_viridis_genome_assembly,_chromosome:_X	AUGUSTUS	intron	5574915	5575017	0.84	-	.	ID=g24777.t2.intron1;Parent=g24777.t2;
OY101445.1_Gymnocheta_viridis_genome_assembly,_chromosome:_X	AUGUSTUS	CDS	5575018	5575230	1	-	0	ID=g24777.t2.CDS2;Parent=g24777.t2;
OY101445.1_Gymnocheta_viridis_genome_assembly,_chromosome:_X	AUGUSTUS	exon	5575018	5575230	.	-	.	ID=g24777.t2.exon2;Parent=g24777.t2;
OY101445.1_Gymnocheta_viridis_genome_assembly,_chromosome:_X	AUGUSTUS	intron	5575231	5575628	0.52	-	.	ID=g24777.t2.intron2;Parent=g24777.t2;
OY101445.1_Gymnocheta_viridis_genome_assembly,_chromosome:_X	AUGUSTUS	CDS	5575629	5575694	0.52	-	0	ID=g24777.t2.CDS3;Parent=g24777.t2;
OY101445.1_Gymnocheta_viridis_genome_assembly,_chromosome:_X	AUGUSTUS	exon	5575629	5575694	.	-	.	ID=g24777.t2.exon3;Parent=g24777.t2;
OY101445.1_Gymnocheta_viridis_genome_assembly,_chromosome:_X	AUGUSTUS	start_codon	5575692	5575694	.	-	0	ID=g24777.t2.start1;Parent=g24777.t2;
OY101445.1_Gymnocheta_viridis_genome_assembly,_chromosome:_X	AUGUSTUS	gene	5575782	5576015	.	+	.	ID=g24778;
OY101445.1_Gymnocheta_viridis_genome_assembly,_chromosome:_X	AUGUSTUS	mRNA	5575782	5576015	0.44	+	.	ID=g24778.t1;Parent=g24778;
OY101445.1_Gymnocheta_viridis_genome_assembly,_chromosome:_X	AUGUSTUS	start_codon	5575782	5575784	.	+	0	ID=g24778.t1.start1;Parent=g24778.t1;
OY101445.1_Gymnocheta_viridis_genome_assembly,_chromosome:_X	AUGUSTUS	CDS	5575782	5576015	0.44	+	0	ID=g24778.t1.CDS1;Parent=g24778.t1;
OY101445.1_Gymnocheta_viridis_genome_assembly,_chromosome:_X	AUGUSTUS	exon	5575782	5576015	.	+	.	ID=g24778.t1.exon1;Parent=g24778.t1;
OY101445.1_Gymnocheta_viridis_genome_assembly,_chromosome:_X	AUGUSTUS	stop_codon	5576013	5576015	.	+	0	ID=g24778.t1.stop1;Parent=g24778.t1;
OY101445.1_Gymnocheta_viridis_genome_assembly,_chromosome:_X	AUGUSTUS	gene	5578590	5578906	.	+	.	ID=g24779;
OY101445.1_Gymnocheta_viridis_genome_assembly,_chromosome:_X	AUGUSTUS	mRNA	5578590	5578906	1	+	.	ID=g24779.t1;Parent=g24779;
OY101445.1_Gymnocheta_viridis_genome_assembly,_chromosome:_X	AUGUSTUS	start_codon	5578590	5578592	.	+	0	ID=g24779.t1.start1;Parent=g24779.t1;
OY101445.1_Gymnocheta_viridis_genome_assembly,_chromosome:_X	AUGUSTUS	CDS	5578590	5578742	1	+	0	ID=g24779.t1.CDS1;Parent=g24779.t1;
OY101445.1_Gymnocheta_viridis_genome_assembly,_chromosome:_X	AUGUSTUS	exon	5578590	5578742	.	+	.	ID=g24779.t1.exon1;Parent=g24779.t1;
OY101445.1_Gymnocheta_viridis_genome_assembly,_chromosome:_X	AUGUSTUS	intron	5578743	5578798	1	+	.	ID=g24779.t1.intron1;Parent=g24779.t1;
OY101445.1_Gymnocheta_viridis_genome_assembly,_chromosome:_X	AUGUSTUS	CDS	5578799	5578906	1	+	0	ID=g24779.t1.CDS2;Parent=g24779.t1;
OY101445.1_Gymnocheta_viridis_genome_assembly,_chromosome:_X	AUGUSTUS	exon	5578799	5578906	.	+	.	ID=g24779.t1.exon2;Parent=g24779.t1;
OY101445.1_Gymnocheta_viridis_genome_assembly,_chromosome:_X	AUGUSTUS	stop_codon	5578904	5578906	.	+	0	ID=g24779.t1.stop1;Parent=g24779.t1;
OY101445.1_Gymnocheta_viridis_genome_assembly,_chromosome:_X	AUGUSTUS	gene	5578934	5579432	.	+	.	ID=g24780;
OY101445.1_Gymnocheta_viridis_genome_assembly,_chromosome:_X	AUGUSTUS	mRNA	5578934	5579432	0.99	+	.	ID=g24780.t1;Parent=g24780;
OY101445.1_Gymnocheta_viridis_genome_assembly,_chromosome:_X	AUGUSTUS	start_codon	5578934	5578936	.	+	0	ID=g24780.t1.start1;Parent=g24780.t1;
OY101445.1_Gymnocheta_viridis_genome_assembly,_chromosome:_X	AUGUSTUS	CDS	5578934	5579149	0.99	+	0	ID=g24780.t1.CDS1;Parent=g24780.t1;
OY101445.1_Gymnocheta_viridis_genome_assembly,_chromosome:_X	AUGUSTUS	exon	5578934	5579149	.	+	.	ID=g24780.t1.exon1;Parent=g24780.t1;
OY101445.1_Gymnocheta_viridis_genome_assembly,_chromosome:_X	AUGUSTUS	intron	5579150	5579387	0.99	+	.	ID=g24780.t1.intron1;Parent=g24780.t1;
OY101445.1_Gymnocheta_viridis_genome_assembly,_chromosome:_X	AUGUSTUS	CDS	5579388	5579432	1	+	0	ID=g24780.t1.CDS2;Parent=g24780.t1;
OY101445.1_Gymnocheta_viridis_genome_assembly,_chromosome:_X	AUGUSTUS	exon	5579388	5579432	.	+	.	ID=g24780.t1.exon2;Parent=g24780.t1;
OY101445.1_Gymnocheta_viridis_genome_assembly,_chromosome:_X	AUGUSTUS	stop_codon	5579430	5579432	.	+	0	ID=g24780.t1.stop1;Parent=g24780.t1;
OY101445.1_Gymnocheta_viridis_genome_assembly,_chromosome:_X	AUGUSTUS	gene	5579680	5580561	.	-	.	ID=g24781;
OY101445.1_Gymnocheta_viridis_genome_assembly,_chromosome:_X	AUGUSTUS	mRNA	5579680	5580561	0.42	-	.	ID=g24781.t1;Parent=g24781;
OY101445.1_Gymnocheta_viridis_genome_assembly,_chromosome:_X	AUGUSTUS	stop_codon	5579680	5579682	.	-	0	ID=g24781.t1.stop1;Parent=g24781.t1;
OY101445.1_Gymnocheta_viridis_genome_assembly,_chromosome:_X	AUGUSTUS	CDS	5579680	5579838	0.71	-	0	ID=g24781.t1.CDS1;Parent=g24781.t1;
OY101445.1_Gymnocheta_viridis_genome_assembly,_chromosome:_X	AUGUSTUS	exon	5579680	5579838	.	-	.	ID=g24781.t1.exon1;Parent=g24781.t1;
OY101445.1_Gymnocheta_viridis_genome_assembly,_chromosome:_X	AUGUSTUS	intron	5579839	5579889	0.61	-	.	ID=g24781.t1.intron1;Parent=g24781.t1;
OY101445.1_Gymnocheta_viridis_genome_assembly,_chromosome:_X	AUGUSTUS	CDS	5579890	5579986	0.42	-	1	ID=g24781.t1.CDS2;Parent=g24781.t1;
OY101445.1_Gymnocheta_viridis_genome_assembly,_chromosome:_X	AUGUSTUS	exon	5579890	5579986	.	-	.	ID=g24781.t1.exon2;Parent=g24781.t1;
OY101445.1_Gymnocheta_viridis_genome_assembly,_chromosome:_X	AUGUSTUS	intron	5579987	5580121	0.5	-	.	ID=g24781.t1.intron2;Parent=g24781.t1;
OY101445.1_Gymnocheta_viridis_genome_assembly,_chromosome:_X	AUGUSTUS	CDS	5580122	5580270	0.79	-	0	ID=g24781.t1.CDS3;Parent=g24781.t1;
OY101445.1_Gymnocheta_viridis_genome_assembly,_chromosome:_X	AUGUSTUS	exon	5580122	5580270	.	-	.	ID=g24781.t1.exon3;Parent=g24781.t1;
OY101445.1_Gymnocheta_viridis_genome_assembly,_chromosome:_X	AUGUSTUS	intron	5580271	5580324	1	-	.	ID=g24781.t1.intron3;Parent=g24781.t1;
OY101445.1_Gymnocheta_viridis_genome_assembly,_chromosome:_X	AUGUSTUS	CDS	5580325	5580561	1	-	0	ID=g24781.t1.CDS4;Parent=g24781.t1;
OY101445.1_Gymnocheta_viridis_genome_assembly,_chromosome:_X	AUGUSTUS	exon	5580325	5580561	.	-	.	ID=g24781.t1.exon4;Parent=g24781.t1;
OY101445.1_Gymnocheta_viridis_genome_assembly,_chromosome:_X	AUGUSTUS	start_codon	5580559	5580561	.	-	0	ID=g24781.t1.start1;Parent=g24781.t1;
OY101445.1_Gymnocheta_viridis_genome_assembly,_chromosome:_X	GeneMark.hmm3	gene	5580748	5580828	.	-	.	ID=g24782;
OY101445.1_Gymnocheta_viridis_genome_assembly,_chromosome:_X	GeneMark.hmm3	mRNA	5580748	5580828	.	-	.	ID=g24782.t1;Parent=g24782;
OY101445.1_Gymnocheta_viridis_genome_assembly,_chromosome:_X	GeneMark.hmm3	stop_codon	5580748	5580750	.	-	0	ID=g24782.t1.stop1;Parent=g24782.t1;
OY101445.1_Gymnocheta_viridis_genome_assembly,_chromosome:_X	GeneMark.hmm3	CDS	5580748	5580755	.	-	2	ID=g24782.t1.CDS1;Parent=g24782.t1;
OY101445.1_Gymnocheta_viridis_genome_assembly,_chromosome:_X	GeneMark.hmm3	exon	5580748	5580755	0	-	.	ID=g24782.t1.exon1;Parent=g24782.t1;
OY101445.1_Gymnocheta_viridis_genome_assembly,_chromosome:_X	GeneMark.hmm3	intron	5580756	5580818	.	-	0	ID=g24782.t1.intron1;Parent=g24782.t1;
OY101445.1_Gymnocheta_viridis_genome_assembly,_chromosome:_X	GeneMark.hmm3	CDS	5580819	5580828	.	-	0	ID=g24782.t1.CDS2;Parent=g24782.t1;
OY101445.1_Gymnocheta_viridis_genome_assembly,_chromosome:_X	GeneMark.hmm3	exon	5580819	5580828	0	-	.	ID=g24782.t1.exon2;Parent=g24782.t1;
OY101445.1_Gymnocheta_viridis_genome_assembly,_chromosome:_X	GeneMark.hmm3	start_codon	5580826	5580828	.	-	0	ID=g24782.t1.start1;Parent=g24782.t1;
OY101445.1_Gymnocheta_viridis_genome_assembly,_chromosome:_X	AUGUSTUS	gene	5583133	5583624	.	+	.	ID=g24783;
OY101445.1_Gymnocheta_viridis_genome_assembly,_chromosome:_X	AUGUSTUS	mRNA	5583133	5583624	1	+	.	ID=g24783.t1;Parent=g24783;
OY101445.1_Gymnocheta_viridis_genome_assembly,_chromosome:_X	AUGUSTUS	start_codon	5583133	5583135	.	+	0	ID=g24783.t1.start1;Parent=g24783.t1;
OY101445.1_Gymnocheta_viridis_genome_assembly,_chromosome:_X	AUGUSTUS	CDS	5583133	5583624	1	+	0	ID=g24783.t1.CDS1;Parent=g24783.t1;
OY101445.1_Gymnocheta_viridis_genome_assembly,_chromosome:_X	AUGUSTUS	exon	5583133	5583624	.	+	.	ID=g24783.t1.exon1;Parent=g24783.t1;
OY101445.1_Gymnocheta_viridis_genome_assembly,_chromosome:_X	AUGUSTUS	stop_codon	5583622	5583624	.	+	0	ID=g24783.t1.stop1;Parent=g24783.t1;
OY101445.1_Gymnocheta_viridis_genome_assembly,_chromosome:_X	AUGUSTUS	mRNA	5583238	5583624	0.52	+	.	ID=g24783.t2;Parent=g24783;
OY101445.1_Gymnocheta_viridis_genome_assembly,_chromosome:_X	AUGUSTUS	start_codon	5583238	5583240	.	+	0	ID=g24783.t2.start1;Parent=g24783.t2;
OY101445.1_Gymnocheta_viridis_genome_assembly,_chromosome:_X	AUGUSTUS	CDS	5583238	5583624	0.52	+	0	ID=g24783.t2.CDS1;Parent=g24783.t2;
OY101445.1_Gymnocheta_viridis_genome_assembly,_chromosome:_X	AUGUSTUS	exon	5583238	5583624	.	+	.	ID=g24783.t2.exon1;Parent=g24783.t2;
OY101445.1_Gymnocheta_viridis_genome_assembly,_chromosome:_X	AUGUSTUS	stop_codon	5583622	5583624	.	+	0	ID=g24783.t2.stop1;Parent=g24783.t2;
OY101445.1_Gymnocheta_viridis_genome_assembly,_chromosome:_X	AUGUSTUS	gene	5583874	5584296	.	+	.	ID=g24784;
OY101445.1_Gymnocheta_viridis_genome_assembly,_chromosome:_X	AUGUSTUS	mRNA	5583874	5584296	1	+	.	ID=g24784.t1;Parent=g24784;
OY101445.1_Gymnocheta_viridis_genome_assembly,_chromosome:_X	AUGUSTUS	start_codon	5583874	5583876	.	+	0	ID=g24784.t1.start1;Parent=g24784.t1;
OY101445.1_Gymnocheta_viridis_genome_assembly,_chromosome:_X	AUGUSTUS	CDS	5583874	5584296	1	+	0	ID=g24784.t1.CDS1;Parent=g24784.t1;
OY101445.1_Gymnocheta_viridis_genome_assembly,_chromosome:_X	AUGUSTUS	exon	5583874	5584296	.	+	.	ID=g24784.t1.exon1;Parent=g24784.t1;
OY101445.1_Gymnocheta_viridis_genome_assembly,_chromosome:_X	AUGUSTUS	stop_codon	5584294	5584296	.	+	0	ID=g24784.t1.stop1;Parent=g24784.t1;
OY101445.1_Gymnocheta_viridis_genome_assembly,_chromosome:_X	AUGUSTUS	gene	5612422	5614877	.	+	.	ID=g24785;
OY101445.1_Gymnocheta_viridis_genome_assembly,_chromosome:_X	AUGUSTUS	mRNA	5612422	5614877	0.53	+	.	ID=g24785.t1;Parent=g24785;
OY101445.1_Gymnocheta_viridis_genome_assembly,_chromosome:_X	AUGUSTUS	start_codon	5612422	5612424	.	+	0	ID=g24785.t1.start1;Parent=g24785.t1;
OY101445.1_Gymnocheta_viridis_genome_assembly,_chromosome:_X	AUGUSTUS	CDS	5612422	5612503	0.72	+	0	ID=g24785.t1.CDS1;Parent=g24785.t1;
OY101445.1_Gymnocheta_viridis_genome_assembly,_chromosome:_X	AUGUSTUS	exon	5612422	5612503	.	+	.	ID=g24785.t1.exon1;Parent=g24785.t1;
OY101445.1_Gymnocheta_viridis_genome_assembly,_chromosome:_X	AUGUSTUS	intron	5612504	5614560	0.57	+	.	ID=g24785.t1.intron1;Parent=g24785.t1;
OY101445.1_Gymnocheta_viridis_genome_assembly,_chromosome:_X	AUGUSTUS	CDS	5614561	5614877	0.55	+	2	ID=g24785.t1.CDS2;Parent=g24785.t1;
OY101445.1_Gymnocheta_viridis_genome_assembly,_chromosome:_X	AUGUSTUS	exon	5614561	5614877	.	+	.	ID=g24785.t1.exon2;Parent=g24785.t1;
OY101445.1_Gymnocheta_viridis_genome_assembly,_chromosome:_X	AUGUSTUS	stop_codon	5614875	5614877	.	+	0	ID=g24785.t1.stop1;Parent=g24785.t1;
OY101445.1_Gymnocheta_viridis_genome_assembly,_chromosome:_X	AUGUSTUS	mRNA	5613709	5614877	0.49	+	.	ID=g24785.t2;Parent=g24785;
OY101445.1_Gymnocheta_viridis_genome_assembly,_chromosome:_X	AUGUSTUS	start_codon	5613709	5613711	.	+	0	ID=g24785.t2.start1;Parent=g24785.t2;
OY101445.1_Gymnocheta_viridis_genome_assembly,_chromosome:_X	AUGUSTUS	CDS	5613709	5613741	0.65	+	0	ID=g24785.t2.CDS1;Parent=g24785.t2;
OY101445.1_Gymnocheta_viridis_genome_assembly,_chromosome:_X	AUGUSTUS	exon	5613709	5613741	.	+	.	ID=g24785.t2.exon1;Parent=g24785.t2;
OY101445.1_Gymnocheta_viridis_genome_assembly,_chromosome:_X	AUGUSTUS	intron	5613742	5614055	0.5	+	.	ID=g24785.t2.intron1;Parent=g24785.t2;
OY101445.1_Gymnocheta_viridis_genome_assembly,_chromosome:_X	AUGUSTUS	CDS	5614056	5614146	0.51	+	0	ID=g24785.t2.CDS2;Parent=g24785.t2;
OY101445.1_Gymnocheta_viridis_genome_assembly,_chromosome:_X	AUGUSTUS	exon	5614056	5614146	.	+	.	ID=g24785.t2.exon2;Parent=g24785.t2;
OY101445.1_Gymnocheta_viridis_genome_assembly,_chromosome:_X	AUGUSTUS	intron	5614147	5614269	0.51	+	.	ID=g24785.t2.intron2;Parent=g24785.t2;
OY101445.1_Gymnocheta_viridis_genome_assembly,_chromosome:_X	AUGUSTUS	CDS	5614270	5614877	0.82	+	2	ID=g24785.t2.CDS3;Parent=g24785.t2;
OY101445.1_Gymnocheta_viridis_genome_assembly,_chromosome:_X	AUGUSTUS	exon	5614270	5614877	.	+	.	ID=g24785.t2.exon3;Parent=g24785.t2;
OY101445.1_Gymnocheta_viridis_genome_assembly,_chromosome:_X	AUGUSTUS	stop_codon	5614875	5614877	.	+	0	ID=g24785.t2.stop1;Parent=g24785.t2;
OY101445.1_Gymnocheta_viridis_genome_assembly,_chromosome:_X	AUGUSTUS	mRNA	5613709	5614877	0.45	+	.	ID=g24785.t3;Parent=g24785;
OY101445.1_Gymnocheta_viridis_genome_assembly,_chromosome:_X	AUGUSTUS	start_codon	5613709	5613711	.	+	0	ID=g24785.t3.start1;Parent=g24785.t3;
OY101445.1_Gymnocheta_viridis_genome_assembly,_chromosome:_X	AUGUSTUS	CDS	5613709	5613736	0.51	+	0	ID=g24785.t3.CDS1;Parent=g24785.t3;
OY101445.1_Gymnocheta_viridis_genome_assembly,_chromosome:_X	AUGUSTUS	exon	5613709	5613736	.	+	.	ID=g24785.t3.exon1;Parent=g24785.t3;
OY101445.1_Gymnocheta_viridis_genome_assembly,_chromosome:_X	AUGUSTUS	intron	5613737	5614560	0.45	+	.	ID=g24785.t3.intron1;Parent=g24785.t3;
OY101445.1_Gymnocheta_viridis_genome_assembly,_chromosome:_X	AUGUSTUS	CDS	5614561	5614877	0.48	+	2	ID=g24785.t3.CDS2;Parent=g24785.t3;
OY101445.1_Gymnocheta_viridis_genome_assembly,_chromosome:_X	AUGUSTUS	exon	5614561	5614877	.	+	.	ID=g24785.t3.exon2;Parent=g24785.t3;
OY101445.1_Gymnocheta_viridis_genome_assembly,_chromosome:_X	AUGUSTUS	stop_codon	5614875	5614877	.	+	0	ID=g24785.t3.stop1;Parent=g24785.t3;
OY101445.1_Gymnocheta_viridis_genome_assembly,_chromosome:_X	AUGUSTUS	gene	5616866	5617324	.	-	.	ID=g24786;
OY101445.1_Gymnocheta_viridis_genome_assembly,_chromosome:_X	AUGUSTUS	mRNA	5616866	5617324	1	-	.	ID=g24786.t1;Parent=g24786;
OY101445.1_Gymnocheta_viridis_genome_assembly,_chromosome:_X	AUGUSTUS	stop_codon	5616866	5616868	.	-	0	ID=g24786.t1.stop1;Parent=g24786.t1;
OY101445.1_Gymnocheta_viridis_genome_assembly,_chromosome:_X	AUGUSTUS	CDS	5616866	5617324	1	-	0	ID=g24786.t1.CDS1;Parent=g24786.t1;
OY101445.1_Gymnocheta_viridis_genome_assembly,_chromosome:_X	AUGUSTUS	exon	5616866	5617324	.	-	.	ID=g24786.t1.exon1;Parent=g24786.t1;
OY101445.1_Gymnocheta_viridis_genome_assembly,_chromosome:_X	AUGUSTUS	start_codon	5617322	5617324	.	-	0	ID=g24786.t1.start1;Parent=g24786.t1;
OY101445.1_Gymnocheta_viridis_genome_assembly,_chromosome:_X	AUGUSTUS	gene	5659785	5666942	.	-	.	ID=g24787;
OY101445.1_Gymnocheta_viridis_genome_assembly,_chromosome:_X	AUGUSTUS	mRNA	5659785	5666942	0.31	-	.	ID=g24787.t1;Parent=g24787;
OY101445.1_Gymnocheta_viridis_genome_assembly,_chromosome:_X	AUGUSTUS	stop_codon	5659785	5659787	.	-	0	ID=g24787.t1.stop1;Parent=g24787.t1;
OY101445.1_Gymnocheta_viridis_genome_assembly,_chromosome:_X	AUGUSTUS	CDS	5659785	5660779	0.56	-	2	ID=g24787.t1.CDS1;Parent=g24787.t1;
OY101445.1_Gymnocheta_viridis_genome_assembly,_chromosome:_X	AUGUSTUS	exon	5659785	5660779	.	-	.	ID=g24787.t1.exon1;Parent=g24787.t1;
OY101445.1_Gymnocheta_viridis_genome_assembly,_chromosome:_X	AUGUSTUS	intron	5660780	5663139	1	-	.	ID=g24787.t1.intron1;Parent=g24787.t1;
OY101445.1_Gymnocheta_viridis_genome_assembly,_chromosome:_X	AUGUSTUS	CDS	5663140	5666626	1	-	0	ID=g24787.t1.CDS2;Parent=g24787.t1;
OY101445.1_Gymnocheta_viridis_genome_assembly,_chromosome:_X	AUGUSTUS	exon	5663140	5666626	.	-	.	ID=g24787.t1.exon2;Parent=g24787.t1;
OY101445.1_Gymnocheta_viridis_genome_assembly,_chromosome:_X	AUGUSTUS	intron	5666627	5666915	0.51	-	.	ID=g24787.t1.intron2;Parent=g24787.t1;
OY101445.1_Gymnocheta_viridis_genome_assembly,_chromosome:_X	AUGUSTUS	CDS	5666916	5666942	0.51	-	0	ID=g24787.t1.CDS3;Parent=g24787.t1;
OY101445.1_Gymnocheta_viridis_genome_assembly,_chromosome:_X	AUGUSTUS	exon	5666916	5666942	.	-	.	ID=g24787.t1.exon3;Parent=g24787.t1;
OY101445.1_Gymnocheta_viridis_genome_assembly,_chromosome:_X	AUGUSTUS	start_codon	5666940	5666942	.	-	0	ID=g24787.t1.start1;Parent=g24787.t1;
OY101445.1_Gymnocheta_viridis_genome_assembly,_chromosome:_X	AUGUSTUS	gene	5676226	5679675	.	-	.	ID=g24788;
OY101445.1_Gymnocheta_viridis_genome_assembly,_chromosome:_X	AUGUSTUS	mRNA	5676226	5679675	0.49	-	.	ID=g24788.t1;Parent=g24788;
OY101445.1_Gymnocheta_viridis_genome_assembly,_chromosome:_X	AUGUSTUS	stop_codon	5676226	5676228	.	-	0	ID=g24788.t1.stop1;Parent=g24788.t1;
OY101445.1_Gymnocheta_viridis_genome_assembly,_chromosome:_X	AUGUSTUS	CDS	5676226	5676385	0.49	-	1	ID=g24788.t1.CDS1;Parent=g24788.t1;
OY101445.1_Gymnocheta_viridis_genome_assembly,_chromosome:_X	AUGUSTUS	exon	5676226	5676385	.	-	.	ID=g24788.t1.exon1;Parent=g24788.t1;
OY101445.1_Gymnocheta_viridis_genome_assembly,_chromosome:_X	AUGUSTUS	intron	5676386	5677389	0.49	-	.	ID=g24788.t1.intron1;Parent=g24788.t1;
OY101445.1_Gymnocheta_viridis_genome_assembly,_chromosome:_X	AUGUSTUS	CDS	5677390	5677595	0.7	-	0	ID=g24788.t1.CDS2;Parent=g24788.t1;
OY101445.1_Gymnocheta_viridis_genome_assembly,_chromosome:_X	AUGUSTUS	exon	5677390	5677595	.	-	.	ID=g24788.t1.exon2;Parent=g24788.t1;
OY101445.1_Gymnocheta_viridis_genome_assembly,_chromosome:_X	AUGUSTUS	intron	5677596	5679258	1	-	.	ID=g24788.t1.intron2;Parent=g24788.t1;
OY101445.1_Gymnocheta_viridis_genome_assembly,_chromosome:_X	AUGUSTUS	CDS	5679259	5679675	1	-	0	ID=g24788.t1.CDS3;Parent=g24788.t1;
OY101445.1_Gymnocheta_viridis_genome_assembly,_chromosome:_X	AUGUSTUS	exon	5679259	5679675	.	-	.	ID=g24788.t1.exon3;Parent=g24788.t1;
OY101445.1_Gymnocheta_viridis_genome_assembly,_chromosome:_X	AUGUSTUS	start_codon	5679673	5679675	.	-	0	ID=g24788.t1.start1;Parent=g24788.t1;
OY101445.1_Gymnocheta_viridis_genome_assembly,_chromosome:_X	AUGUSTUS	gene	5687581	5698727	.	+	.	ID=g24789;
OY101445.1_Gymnocheta_viridis_genome_assembly,_chromosome:_X	AUGUSTUS	mRNA	5687581	5698727	0.21	+	.	ID=g24789.t1;Parent=g24789;
OY101445.1_Gymnocheta_viridis_genome_assembly,_chromosome:_X	AUGUSTUS	start_codon	5687581	5687583	.	+	0	ID=g24789.t1.start1;Parent=g24789.t1;
OY101445.1_Gymnocheta_viridis_genome_assembly,_chromosome:_X	AUGUSTUS	CDS	5687581	5687811	0.49	+	0	ID=g24789.t1.CDS1;Parent=g24789.t1;
OY101445.1_Gymnocheta_viridis_genome_assembly,_chromosome:_X	AUGUSTUS	exon	5687581	5687811	.	+	.	ID=g24789.t1.exon1;Parent=g24789.t1;
OY101445.1_Gymnocheta_viridis_genome_assembly,_chromosome:_X	AUGUSTUS	intron	5687812	5698070	0.5	+	.	ID=g24789.t1.intron1;Parent=g24789.t1;
OY101445.1_Gymnocheta_viridis_genome_assembly,_chromosome:_X	AUGUSTUS	CDS	5698071	5698371	1	+	0	ID=g24789.t1.CDS2;Parent=g24789.t1;
OY101445.1_Gymnocheta_viridis_genome_assembly,_chromosome:_X	AUGUSTUS	exon	5698071	5698371	.	+	.	ID=g24789.t1.exon2;Parent=g24789.t1;
OY101445.1_Gymnocheta_viridis_genome_assembly,_chromosome:_X	AUGUSTUS	intron	5698372	5698424	1	+	.	ID=g24789.t1.intron2;Parent=g24789.t1;
OY101445.1_Gymnocheta_viridis_genome_assembly,_chromosome:_X	AUGUSTUS	CDS	5698425	5698592	0.8	+	2	ID=g24789.t1.CDS3;Parent=g24789.t1;
OY101445.1_Gymnocheta_viridis_genome_assembly,_chromosome:_X	AUGUSTUS	exon	5698425	5698592	.	+	.	ID=g24789.t1.exon3;Parent=g24789.t1;
OY101445.1_Gymnocheta_viridis_genome_assembly,_chromosome:_X	AUGUSTUS	intron	5698593	5698644	0.41	+	.	ID=g24789.t1.intron3;Parent=g24789.t1;
OY101445.1_Gymnocheta_viridis_genome_assembly,_chromosome:_X	AUGUSTUS	CDS	5698645	5698727	0.41	+	2	ID=g24789.t1.CDS4;Parent=g24789.t1;
OY101445.1_Gymnocheta_viridis_genome_assembly,_chromosome:_X	AUGUSTUS	exon	5698645	5698727	.	+	.	ID=g24789.t1.exon4;Parent=g24789.t1;
OY101445.1_Gymnocheta_viridis_genome_assembly,_chromosome:_X	AUGUSTUS	stop_codon	5698725	5698727	.	+	0	ID=g24789.t1.stop1;Parent=g24789.t1;
OY101445.1_Gymnocheta_viridis_genome_assembly,_chromosome:_X	AUGUSTUS	gene	5701948	5707247	.	+	.	ID=g24790;
OY101445.1_Gymnocheta_viridis_genome_assembly,_chromosome:_X	AUGUSTUS	mRNA	5701948	5707247	0.07	+	.	ID=g24790.t1;Parent=g24790;
OY101445.1_Gymnocheta_viridis_genome_assembly,_chromosome:_X	AUGUSTUS	start_codon	5701948	5701950	.	+	0	ID=g24790.t1.start1;Parent=g24790.t1;
OY101445.1_Gymnocheta_viridis_genome_assembly,_chromosome:_X	AUGUSTUS	CDS	5701948	5701975	0.38	+	0	ID=g24790.t1.CDS1;Parent=g24790.t1;
OY101445.1_Gymnocheta_viridis_genome_assembly,_chromosome:_X	AUGUSTUS	exon	5701948	5701975	.	+	.	ID=g24790.t1.exon1;Parent=g24790.t1;
OY101445.1_Gymnocheta_viridis_genome_assembly,_chromosome:_X	AUGUSTUS	intron	5701976	5706717	0.2	+	.	ID=g24790.t1.intron1;Parent=g24790.t1;
OY101445.1_Gymnocheta_viridis_genome_assembly,_chromosome:_X	AUGUSTUS	CDS	5706718	5707074	0.27	+	2	ID=g24790.t1.CDS2;Parent=g24790.t1;
OY101445.1_Gymnocheta_viridis_genome_assembly,_chromosome:_X	AUGUSTUS	exon	5706718	5707074	.	+	.	ID=g24790.t1.exon2;Parent=g24790.t1;
OY101445.1_Gymnocheta_viridis_genome_assembly,_chromosome:_X	AUGUSTUS	intron	5707075	5707197	0.27	+	.	ID=g24790.t1.intron2;Parent=g24790.t1;
OY101445.1_Gymnocheta_viridis_genome_assembly,_chromosome:_X	AUGUSTUS	CDS	5707198	5707247	0.3	+	2	ID=g24790.t1.CDS3;Parent=g24790.t1;
OY101445.1_Gymnocheta_viridis_genome_assembly,_chromosome:_X	AUGUSTUS	exon	5707198	5707247	.	+	.	ID=g24790.t1.exon3;Parent=g24790.t1;
OY101445.1_Gymnocheta_viridis_genome_assembly,_chromosome:_X	AUGUSTUS	stop_codon	5707245	5707247	.	+	0	ID=g24790.t1.stop1;Parent=g24790.t1;
OY101445.1_Gymnocheta_viridis_genome_assembly,_chromosome:_X	AUGUSTUS	gene	5714646	5718949	.	-	.	ID=g24791;
OY101445.1_Gymnocheta_viridis_genome_assembly,_chromosome:_X	AUGUSTUS	mRNA	5714646	5718949	0.43	-	.	ID=g24791.t1;Parent=g24791;
OY101445.1_Gymnocheta_viridis_genome_assembly,_chromosome:_X	AUGUSTUS	stop_codon	5714646	5714648	.	-	0	ID=g24791.t1.stop1;Parent=g24791.t1;
OY101445.1_Gymnocheta_viridis_genome_assembly,_chromosome:_X	AUGUSTUS	CDS	5714646	5717350	0.73	-	2	ID=g24791.t1.CDS1;Parent=g24791.t1;
OY101445.1_Gymnocheta_viridis_genome_assembly,_chromosome:_X	AUGUSTUS	exon	5714646	5717350	.	-	.	ID=g24791.t1.exon1;Parent=g24791.t1;
OY101445.1_Gymnocheta_viridis_genome_assembly,_chromosome:_X	AUGUSTUS	intron	5717351	5717653	0.86	-	.	ID=g24791.t1.intron1;Parent=g24791.t1;
OY101445.1_Gymnocheta_viridis_genome_assembly,_chromosome:_X	AUGUSTUS	CDS	5717654	5717689	0.87	-	2	ID=g24791.t1.CDS2;Parent=g24791.t1;
OY101445.1_Gymnocheta_viridis_genome_assembly,_chromosome:_X	AUGUSTUS	exon	5717654	5717689	.	-	.	ID=g24791.t1.exon2;Parent=g24791.t1;
OY101445.1_Gymnocheta_viridis_genome_assembly,_chromosome:_X	AUGUSTUS	intron	5717690	5717811	0.87	-	.	ID=g24791.t1.intron2;Parent=g24791.t1;
OY101445.1_Gymnocheta_viridis_genome_assembly,_chromosome:_X	AUGUSTUS	CDS	5717812	5717853	0.97	-	2	ID=g24791.t1.CDS3;Parent=g24791.t1;
OY101445.1_Gymnocheta_viridis_genome_assembly,_chromosome:_X	AUGUSTUS	exon	5717812	5717853	.	-	.	ID=g24791.t1.exon3;Parent=g24791.t1;
OY101445.1_Gymnocheta_viridis_genome_assembly,_chromosome:_X	AUGUSTUS	intron	5717854	5717925	0.97	-	.	ID=g24791.t1.intron3;Parent=g24791.t1;
OY101445.1_Gymnocheta_viridis_genome_assembly,_chromosome:_X	AUGUSTUS	CDS	5717926	5717962	1	-	0	ID=g24791.t1.CDS4;Parent=g24791.t1;
OY101445.1_Gymnocheta_viridis_genome_assembly,_chromosome:_X	AUGUSTUS	exon	5717926	5717962	.	-	.	ID=g24791.t1.exon4;Parent=g24791.t1;
OY101445.1_Gymnocheta_viridis_genome_assembly,_chromosome:_X	AUGUSTUS	intron	5717963	5718029	1	-	.	ID=g24791.t1.intron4;Parent=g24791.t1;
OY101445.1_Gymnocheta_viridis_genome_assembly,_chromosome:_X	AUGUSTUS	CDS	5718030	5718485	1	-	0	ID=g24791.t1.CDS5;Parent=g24791.t1;
OY101445.1_Gymnocheta_viridis_genome_assembly,_chromosome:_X	AUGUSTUS	exon	5718030	5718485	.	-	.	ID=g24791.t1.exon5;Parent=g24791.t1;
OY101445.1_Gymnocheta_viridis_genome_assembly,_chromosome:_X	AUGUSTUS	intron	5718486	5718934	1	-	.	ID=g24791.t1.intron5;Parent=g24791.t1;
OY101445.1_Gymnocheta_viridis_genome_assembly,_chromosome:_X	AUGUSTUS	CDS	5718935	5718949	0.72	-	0	ID=g24791.t1.CDS6;Parent=g24791.t1;
OY101445.1_Gymnocheta_viridis_genome_assembly,_chromosome:_X	AUGUSTUS	exon	5718935	5718949	.	-	.	ID=g24791.t1.exon6;Parent=g24791.t1;
OY101445.1_Gymnocheta_viridis_genome_assembly,_chromosome:_X	AUGUSTUS	start_codon	5718947	5718949	.	-	0	ID=g24791.t1.start1;Parent=g24791.t1;
OY101445.1_Gymnocheta_viridis_genome_assembly,_chromosome:_X	AUGUSTUS	gene	5719600	5722098	.	-	.	ID=g24792;
OY101445.1_Gymnocheta_viridis_genome_assembly,_chromosome:_X	AUGUSTUS	mRNA	5719600	5722098	0.47	-	.	ID=g24792.t1;Parent=g24792;
OY101445.1_Gymnocheta_viridis_genome_assembly,_chromosome:_X	AUGUSTUS	stop_codon	5719600	5719602	.	-	0	ID=g24792.t1.stop1;Parent=g24792.t1;
OY101445.1_Gymnocheta_viridis_genome_assembly,_chromosome:_X	AUGUSTUS	CDS	5719600	5719797	0.79	-	0	ID=g24792.t1.CDS1;Parent=g24792.t1;
OY101445.1_Gymnocheta_viridis_genome_assembly,_chromosome:_X	AUGUSTUS	exon	5719600	5719797	.	-	.	ID=g24792.t1.exon1;Parent=g24792.t1;
OY101445.1_Gymnocheta_viridis_genome_assembly,_chromosome:_X	AUGUSTUS	intron	5719798	5720069	0.96	-	.	ID=g24792.t1.intron1;Parent=g24792.t1;
OY101445.1_Gymnocheta_viridis_genome_assembly,_chromosome:_X	AUGUSTUS	CDS	5720070	5720516	0.89	-	0	ID=g24792.t1.CDS2;Parent=g24792.t1;
OY101445.1_Gymnocheta_viridis_genome_assembly,_chromosome:_X	AUGUSTUS	exon	5720070	5720516	.	-	.	ID=g24792.t1.exon2;Parent=g24792.t1;
OY101445.1_Gymnocheta_viridis_genome_assembly,_chromosome:_X	AUGUSTUS	intron	5720517	5722089	0.62	-	.	ID=g24792.t1.intron2;Parent=g24792.t1;
OY101445.1_Gymnocheta_viridis_genome_assembly,_chromosome:_X	AUGUSTUS	CDS	5722090	5722098	0.62	-	0	ID=g24792.t1.CDS3;Parent=g24792.t1;
OY101445.1_Gymnocheta_viridis_genome_assembly,_chromosome:_X	AUGUSTUS	exon	5722090	5722098	.	-	.	ID=g24792.t1.exon3;Parent=g24792.t1;
OY101445.1_Gymnocheta_viridis_genome_assembly,_chromosome:_X	AUGUSTUS	start_codon	5722096	5722098	.	-	0	ID=g24792.t1.start1;Parent=g24792.t1;
OY101445.1_Gymnocheta_viridis_genome_assembly,_chromosome:_X	AUGUSTUS	gene	5723392	5724374	.	+	.	ID=g24793;
OY101445.1_Gymnocheta_viridis_genome_assembly,_chromosome:_X	AUGUSTUS	mRNA	5723392	5724374	1	+	.	ID=g24793.t1;Parent=g24793;
OY101445.1_Gymnocheta_viridis_genome_assembly,_chromosome:_X	AUGUSTUS	start_codon	5723392	5723394	.	+	0	ID=g24793.t1.start1;Parent=g24793.t1;
OY101445.1_Gymnocheta_viridis_genome_assembly,_chromosome:_X	AUGUSTUS	CDS	5723392	5723409	1	+	0	ID=g24793.t1.CDS1;Parent=g24793.t1;
OY101445.1_Gymnocheta_viridis_genome_assembly,_chromosome:_X	AUGUSTUS	exon	5723392	5723409	.	+	.	ID=g24793.t1.exon1;Parent=g24793.t1;
OY101445.1_Gymnocheta_viridis_genome_assembly,_chromosome:_X	AUGUSTUS	intron	5723410	5723567	1	+	.	ID=g24793.t1.intron1;Parent=g24793.t1;
OY101445.1_Gymnocheta_viridis_genome_assembly,_chromosome:_X	AUGUSTUS	CDS	5723568	5723636	1	+	0	ID=g24793.t1.CDS2;Parent=g24793.t1;
OY101445.1_Gymnocheta_viridis_genome_assembly,_chromosome:_X	AUGUSTUS	exon	5723568	5723636	.	+	.	ID=g24793.t1.exon2;Parent=g24793.t1;
OY101445.1_Gymnocheta_viridis_genome_assembly,_chromosome:_X	AUGUSTUS	intron	5723637	5723939	1	+	.	ID=g24793.t1.intron2;Parent=g24793.t1;
OY101445.1_Gymnocheta_viridis_genome_assembly,_chromosome:_X	AUGUSTUS	CDS	5723940	5724374	1	+	0	ID=g24793.t1.CDS3;Parent=g24793.t1;
OY101445.1_Gymnocheta_viridis_genome_assembly,_chromosome:_X	AUGUSTUS	exon	5723940	5724374	.	+	.	ID=g24793.t1.exon3;Parent=g24793.t1;
OY101445.1_Gymnocheta_viridis_genome_assembly,_chromosome:_X	AUGUSTUS	stop_codon	5724372	5724374	.	+	0	ID=g24793.t1.stop1;Parent=g24793.t1;
OY101445.1_Gymnocheta_viridis_genome_assembly,_chromosome:_X	AUGUSTUS	gene	5730891	5731874	.	-	.	ID=g24794;
OY101445.1_Gymnocheta_viridis_genome_assembly,_chromosome:_X	AUGUSTUS	mRNA	5730891	5731874	1	-	.	ID=g24794.t1;Parent=g24794;
OY101445.1_Gymnocheta_viridis_genome_assembly,_chromosome:_X	AUGUSTUS	stop_codon	5730891	5730893	.	-	0	ID=g24794.t1.stop1;Parent=g24794.t1;
OY101445.1_Gymnocheta_viridis_genome_assembly,_chromosome:_X	AUGUSTUS	CDS	5730891	5731325	1	-	0	ID=g24794.t1.CDS1;Parent=g24794.t1;
OY101445.1_Gymnocheta_viridis_genome_assembly,_chromosome:_X	AUGUSTUS	exon	5730891	5731325	.	-	.	ID=g24794.t1.exon1;Parent=g24794.t1;
OY101445.1_Gymnocheta_viridis_genome_assembly,_chromosome:_X	AUGUSTUS	intron	5731326	5731628	1	-	.	ID=g24794.t1.intron1;Parent=g24794.t1;
OY101445.1_Gymnocheta_viridis_genome_assembly,_chromosome:_X	AUGUSTUS	CDS	5731629	5731697	1	-	0	ID=g24794.t1.CDS2;Parent=g24794.t1;
OY101445.1_Gymnocheta_viridis_genome_assembly,_chromosome:_X	AUGUSTUS	exon	5731629	5731697	.	-	.	ID=g24794.t1.exon2;Parent=g24794.t1;
OY101445.1_Gymnocheta_viridis_genome_assembly,_chromosome:_X	AUGUSTUS	intron	5731698	5731856	1	-	.	ID=g24794.t1.intron2;Parent=g24794.t1;
OY101445.1_Gymnocheta_viridis_genome_assembly,_chromosome:_X	AUGUSTUS	CDS	5731857	5731874	1	-	0	ID=g24794.t1.CDS3;Parent=g24794.t1;
OY101445.1_Gymnocheta_viridis_genome_assembly,_chromosome:_X	AUGUSTUS	exon	5731857	5731874	.	-	.	ID=g24794.t1.exon3;Parent=g24794.t1;
OY101445.1_Gymnocheta_viridis_genome_assembly,_chromosome:_X	AUGUSTUS	start_codon	5731872	5731874	.	-	0	ID=g24794.t1.start1;Parent=g24794.t1;
OY101445.1_Gymnocheta_viridis_genome_assembly,_chromosome:_X	AUGUSTUS	gene	5732902	5735592	.	+	.	ID=g24795;
OY101445.1_Gymnocheta_viridis_genome_assembly,_chromosome:_X	AUGUSTUS	mRNA	5732902	5735592	1	+	.	ID=g24795.t1;Parent=g24795;
OY101445.1_Gymnocheta_viridis_genome_assembly,_chromosome:_X	AUGUSTUS	start_codon	5732902	5732904	.	+	0	ID=g24795.t1.start1;Parent=g24795.t1;
OY101445.1_Gymnocheta_viridis_genome_assembly,_chromosome:_X	AUGUSTUS	CDS	5732902	5735592	1	+	0	ID=g24795.t1.CDS1;Parent=g24795.t1;
OY101445.1_Gymnocheta_viridis_genome_assembly,_chromosome:_X	AUGUSTUS	exon	5732902	5735592	.	+	.	ID=g24795.t1.exon1;Parent=g24795.t1;
OY101445.1_Gymnocheta_viridis_genome_assembly,_chromosome:_X	AUGUSTUS	stop_codon	5735590	5735592	.	+	0	ID=g24795.t1.stop1;Parent=g24795.t1;
OY101445.1_Gymnocheta_viridis_genome_assembly,_chromosome:_X	AUGUSTUS	gene	5743939	5748326	.	-	.	ID=g24796;
OY101445.1_Gymnocheta_viridis_genome_assembly,_chromosome:_X	AUGUSTUS	mRNA	5743939	5748326	0.21	-	.	ID=g24796.t1;Parent=g24796;
OY101445.1_Gymnocheta_viridis_genome_assembly,_chromosome:_X	AUGUSTUS	stop_codon	5743939	5743941	.	-	0	ID=g24796.t1.stop1;Parent=g24796.t1;
OY101445.1_Gymnocheta_viridis_genome_assembly,_chromosome:_X	AUGUSTUS	CDS	5743939	5744029	1	-	1	ID=g24796.t1.CDS1;Parent=g24796.t1;
OY101445.1_Gymnocheta_viridis_genome_assembly,_chromosome:_X	AUGUSTUS	exon	5743939	5744029	.	-	.	ID=g24796.t1.exon1;Parent=g24796.t1;
OY101445.1_Gymnocheta_viridis_genome_assembly,_chromosome:_X	AUGUSTUS	intron	5744030	5744103	1	-	.	ID=g24796.t1.intron1;Parent=g24796.t1;
OY101445.1_Gymnocheta_viridis_genome_assembly,_chromosome:_X	AUGUSTUS	CDS	5744104	5744650	0.89	-	2	ID=g24796.t1.CDS2;Parent=g24796.t1;
OY101445.1_Gymnocheta_viridis_genome_assembly,_chromosome:_X	AUGUSTUS	exon	5744104	5744650	.	-	.	ID=g24796.t1.exon2;Parent=g24796.t1;
OY101445.1_Gymnocheta_viridis_genome_assembly,_chromosome:_X	AUGUSTUS	intron	5744651	5744812	0.89	-	.	ID=g24796.t1.intron2;Parent=g24796.t1;
OY101445.1_Gymnocheta_viridis_genome_assembly,_chromosome:_X	AUGUSTUS	CDS	5744813	5744908	0.37	-	2	ID=g24796.t1.CDS3;Parent=g24796.t1;
OY101445.1_Gymnocheta_viridis_genome_assembly,_chromosome:_X	AUGUSTUS	exon	5744813	5744908	.	-	.	ID=g24796.t1.exon3;Parent=g24796.t1;
OY101445.1_Gymnocheta_viridis_genome_assembly,_chromosome:_X	AUGUSTUS	intron	5744909	5745949	0.33	-	.	ID=g24796.t1.intron3;Parent=g24796.t1;
OY101445.1_Gymnocheta_viridis_genome_assembly,_chromosome:_X	AUGUSTUS	CDS	5745950	5746360	0.69	-	2	ID=g24796.t1.CDS4;Parent=g24796.t1;
OY101445.1_Gymnocheta_viridis_genome_assembly,_chromosome:_X	AUGUSTUS	exon	5745950	5746360	.	-	.	ID=g24796.t1.exon4;Parent=g24796.t1;
OY101445.1_Gymnocheta_viridis_genome_assembly,_chromosome:_X	AUGUSTUS	intron	5746361	5746552	0.74	-	.	ID=g24796.t1.intron4;Parent=g24796.t1;
OY101445.1_Gymnocheta_viridis_genome_assembly,_chromosome:_X	AUGUSTUS	CDS	5746553	5748326	0.62	-	0	ID=g24796.t1.CDS5;Parent=g24796.t1;
OY101445.1_Gymnocheta_viridis_genome_assembly,_chromosome:_X	AUGUSTUS	exon	5746553	5748326	.	-	.	ID=g24796.t1.exon5;Parent=g24796.t1;
OY101445.1_Gymnocheta_viridis_genome_assembly,_chromosome:_X	AUGUSTUS	start_codon	5748324	5748326	.	-	0	ID=g24796.t1.start1;Parent=g24796.t1;
OY101445.1_Gymnocheta_viridis_genome_assembly,_chromosome:_X	AUGUSTUS	gene	5748590	5752134	.	-	.	ID=g24797;
OY101445.1_Gymnocheta_viridis_genome_assembly,_chromosome:_X	AUGUSTUS	mRNA	5748590	5752134	0.2	-	.	ID=g24797.t1;Parent=g24797;
OY101445.1_Gymnocheta_viridis_genome_assembly,_chromosome:_X	AUGUSTUS	stop_codon	5748590	5748592	.	-	0	ID=g24797.t1.stop1;Parent=g24797.t1;
OY101445.1_Gymnocheta_viridis_genome_assembly,_chromosome:_X	AUGUSTUS	CDS	5748590	5748596	0.7	-	1	ID=g24797.t1.CDS1;Parent=g24797.t1;
OY101445.1_Gymnocheta_viridis_genome_assembly,_chromosome:_X	AUGUSTUS	exon	5748590	5748596	.	-	.	ID=g24797.t1.exon1;Parent=g24797.t1;
OY101445.1_Gymnocheta_viridis_genome_assembly,_chromosome:_X	AUGUSTUS	intron	5748597	5750330	0.7	-	.	ID=g24797.t1.intron1;Parent=g24797.t1;
OY101445.1_Gymnocheta_viridis_genome_assembly,_chromosome:_X	AUGUSTUS	CDS	5750331	5750750	0.41	-	1	ID=g24797.t1.CDS2;Parent=g24797.t1;
OY101445.1_Gymnocheta_viridis_genome_assembly,_chromosome:_X	AUGUSTUS	exon	5750331	5750750	.	-	.	ID=g24797.t1.exon2;Parent=g24797.t1;
OY101445.1_Gymnocheta_viridis_genome_assembly,_chromosome:_X	AUGUSTUS	intron	5750751	5752126	0.29	-	.	ID=g24797.t1.intron2;Parent=g24797.t1;
OY101445.1_Gymnocheta_viridis_genome_assembly,_chromosome:_X	AUGUSTUS	CDS	5752127	5752134	0.29	-	0	ID=g24797.t1.CDS3;Parent=g24797.t1;
OY101445.1_Gymnocheta_viridis_genome_assembly,_chromosome:_X	AUGUSTUS	exon	5752127	5752134	.	-	.	ID=g24797.t1.exon3;Parent=g24797.t1;
OY101445.1_Gymnocheta_viridis_genome_assembly,_chromosome:_X	AUGUSTUS	start_codon	5752132	5752134	.	-	0	ID=g24797.t1.start1;Parent=g24797.t1;
OY101445.1_Gymnocheta_viridis_genome_assembly,_chromosome:_X	AUGUSTUS	gene	5752322	5753748	.	-	.	ID=g24798;
OY101445.1_Gymnocheta_viridis_genome_assembly,_chromosome:_X	AUGUSTUS	mRNA	5752322	5753748	0.98	-	.	ID=g24798.t1;Parent=g24798;
OY101445.1_Gymnocheta_viridis_genome_assembly,_chromosome:_X	AUGUSTUS	stop_codon	5752322	5752324	.	-	0	ID=g24798.t1.stop1;Parent=g24798.t1;
OY101445.1_Gymnocheta_viridis_genome_assembly,_chromosome:_X	AUGUSTUS	CDS	5752322	5752348	1	-	0	ID=g24798.t1.CDS1;Parent=g24798.t1;
OY101445.1_Gymnocheta_viridis_genome_assembly,_chromosome:_X	AUGUSTUS	exon	5752322	5752348	.	-	.	ID=g24798.t1.exon1;Parent=g24798.t1;
OY101445.1_Gymnocheta_viridis_genome_assembly,_chromosome:_X	AUGUSTUS	intron	5752349	5752491	1	-	.	ID=g24798.t1.intron1;Parent=g24798.t1;
OY101445.1_Gymnocheta_viridis_genome_assembly,_chromosome:_X	AUGUSTUS	CDS	5752492	5752701	1	-	0	ID=g24798.t1.CDS2;Parent=g24798.t1;
OY101445.1_Gymnocheta_viridis_genome_assembly,_chromosome:_X	AUGUSTUS	exon	5752492	5752701	.	-	.	ID=g24798.t1.exon2;Parent=g24798.t1;
OY101445.1_Gymnocheta_viridis_genome_assembly,_chromosome:_X	AUGUSTUS	intron	5752702	5753402	0.98	-	.	ID=g24798.t1.intron2;Parent=g24798.t1;
OY101445.1_Gymnocheta_viridis_genome_assembly,_chromosome:_X	AUGUSTUS	CDS	5753403	5753535	0.98	-	1	ID=g24798.t1.CDS3;Parent=g24798.t1;
OY101445.1_Gymnocheta_viridis_genome_assembly,_chromosome:_X	AUGUSTUS	exon	5753403	5753535	.	-	.	ID=g24798.t1.exon3;Parent=g24798.t1;
OY101445.1_Gymnocheta_viridis_genome_assembly,_chromosome:_X	AUGUSTUS	intron	5753536	5753719	0.99	-	.	ID=g24798.t1.intron3;Parent=g24798.t1;
OY101445.1_Gymnocheta_viridis_genome_assembly,_chromosome:_X	AUGUSTUS	CDS	5753720	5753748	1	-	0	ID=g24798.t1.CDS4;Parent=g24798.t1;
OY101445.1_Gymnocheta_viridis_genome_assembly,_chromosome:_X	AUGUSTUS	exon	5753720	5753748	.	-	.	ID=g24798.t1.exon4;Parent=g24798.t1;
OY101445.1_Gymnocheta_viridis_genome_assembly,_chromosome:_X	AUGUSTUS	start_codon	5753746	5753748	.	-	0	ID=g24798.t1.start1;Parent=g24798.t1;
OY101445.1_Gymnocheta_viridis_genome_assembly,_chromosome:_X	AUGUSTUS	mRNA	5752322	5753048	0.68	-	.	ID=g24798.t2;Parent=g24798;
OY101445.1_Gymnocheta_viridis_genome_assembly,_chromosome:_X	AUGUSTUS	stop_codon	5752322	5752324	.	-	0	ID=g24798.t2.stop1;Parent=g24798.t2;
OY101445.1_Gymnocheta_viridis_genome_assembly,_chromosome:_X	AUGUSTUS	CDS	5752322	5752348	1	-	0	ID=g24798.t2.CDS1;Parent=g24798.t2;
OY101445.1_Gymnocheta_viridis_genome_assembly,_chromosome:_X	AUGUSTUS	exon	5752322	5752348	.	-	.	ID=g24798.t2.exon1;Parent=g24798.t2;
OY101445.1_Gymnocheta_viridis_genome_assembly,_chromosome:_X	AUGUSTUS	intron	5752349	5752491	1	-	.	ID=g24798.t2.intron1;Parent=g24798.t2;
OY101445.1_Gymnocheta_viridis_genome_assembly,_chromosome:_X	AUGUSTUS	CDS	5752492	5752701	1	-	0	ID=g24798.t2.CDS2;Parent=g24798.t2;
OY101445.1_Gymnocheta_viridis_genome_assembly,_chromosome:_X	AUGUSTUS	exon	5752492	5752701	.	-	.	ID=g24798.t2.exon2;Parent=g24798.t2;
OY101445.1_Gymnocheta_viridis_genome_assembly,_chromosome:_X	AUGUSTUS	intron	5752702	5752991	0.69	-	.	ID=g24798.t2.intron2;Parent=g24798.t2;
OY101445.1_Gymnocheta_viridis_genome_assembly,_chromosome:_X	AUGUSTUS	CDS	5752992	5753048	0.68	-	0	ID=g24798.t2.CDS3;Parent=g24798.t2;
OY101445.1_Gymnocheta_viridis_genome_assembly,_chromosome:_X	AUGUSTUS	exon	5752992	5753048	.	-	.	ID=g24798.t2.exon3;Parent=g24798.t2;
OY101445.1_Gymnocheta_viridis_genome_assembly,_chromosome:_X	AUGUSTUS	start_codon	5753046	5753048	.	-	0	ID=g24798.t2.start1;Parent=g24798.t2;
OY101445.1_Gymnocheta_viridis_genome_assembly,_chromosome:_X	AUGUSTUS	gene	5811747	5812818	.	-	.	ID=g24799;
OY101445.1_Gymnocheta_viridis_genome_assembly,_chromosome:_X	AUGUSTUS	mRNA	5811747	5812818	1	-	.	ID=g24799.t1;Parent=g24799;
OY101445.1_Gymnocheta_viridis_genome_assembly,_chromosome:_X	AUGUSTUS	stop_codon	5811747	5811749	.	-	0	ID=g24799.t1.stop1;Parent=g24799.t1;
OY101445.1_Gymnocheta_viridis_genome_assembly,_chromosome:_X	AUGUSTUS	CDS	5811747	5812265	1	-	0	ID=g24799.t1.CDS1;Parent=g24799.t1;
OY101445.1_Gymnocheta_viridis_genome_assembly,_chromosome:_X	AUGUSTUS	exon	5811747	5812265	.	-	.	ID=g24799.t1.exon1;Parent=g24799.t1;
OY101445.1_Gymnocheta_viridis_genome_assembly,_chromosome:_X	AUGUSTUS	intron	5812266	5812734	1	-	.	ID=g24799.t1.intron1;Parent=g24799.t1;
OY101445.1_Gymnocheta_viridis_genome_assembly,_chromosome:_X	AUGUSTUS	CDS	5812735	5812818	1	-	0	ID=g24799.t1.CDS2;Parent=g24799.t1;
OY101445.1_Gymnocheta_viridis_genome_assembly,_chromosome:_X	AUGUSTUS	exon	5812735	5812818	.	-	.	ID=g24799.t1.exon2;Parent=g24799.t1;
OY101445.1_Gymnocheta_viridis_genome_assembly,_chromosome:_X	AUGUSTUS	start_codon	5812816	5812818	.	-	0	ID=g24799.t1.start1;Parent=g24799.t1;
OY101445.1_Gymnocheta_viridis_genome_assembly,_chromosome:_X	AUGUSTUS	gene	5813019	5827277	.	+	.	ID=g24800;
OY101445.1_Gymnocheta_viridis_genome_assembly,_chromosome:_X	AUGUSTUS	mRNA	5813019	5827277	0.63	+	.	ID=g24800.t1;Parent=g24800;
OY101445.1_Gymnocheta_viridis_genome_assembly,_chromosome:_X	AUGUSTUS	start_codon	5813019	5813021	.	+	0	ID=g24800.t1.start1;Parent=g24800.t1;
OY101445.1_Gymnocheta_viridis_genome_assembly,_chromosome:_X	AUGUSTUS	CDS	5813019	5813145	0.75	+	0	ID=g24800.t1.CDS1;Parent=g24800.t1;
OY101445.1_Gymnocheta_viridis_genome_assembly,_chromosome:_X	AUGUSTUS	exon	5813019	5813145	.	+	.	ID=g24800.t1.exon1;Parent=g24800.t1;
OY101445.1_Gymnocheta_viridis_genome_assembly,_chromosome:_X	AUGUSTUS	intron	5813146	5824461	0.75	+	.	ID=g24800.t1.intron1;Parent=g24800.t1;
OY101445.1_Gymnocheta_viridis_genome_assembly,_chromosome:_X	AUGUSTUS	CDS	5824462	5824724	1	+	2	ID=g24800.t1.CDS2;Parent=g24800.t1;
OY101445.1_Gymnocheta_viridis_genome_assembly,_chromosome:_X	AUGUSTUS	exon	5824462	5824724	.	+	.	ID=g24800.t1.exon2;Parent=g24800.t1;
OY101445.1_Gymnocheta_viridis_genome_assembly,_chromosome:_X	AUGUSTUS	intron	5824725	5827121	1	+	.	ID=g24800.t1.intron2;Parent=g24800.t1;
OY101445.1_Gymnocheta_viridis_genome_assembly,_chromosome:_X	AUGUSTUS	CDS	5827122	5827277	0.84	+	0	ID=g24800.t1.CDS3;Parent=g24800.t1;
OY101445.1_Gymnocheta_viridis_genome_assembly,_chromosome:_X	AUGUSTUS	exon	5827122	5827277	.	+	.	ID=g24800.t1.exon3;Parent=g24800.t1;
OY101445.1_Gymnocheta_viridis_genome_assembly,_chromosome:_X	AUGUSTUS	stop_codon	5827275	5827277	.	+	0	ID=g24800.t1.stop1;Parent=g24800.t1;
OY101445.1_Gymnocheta_viridis_genome_assembly,_chromosome:_X	AUGUSTUS	gene	5829892	5830242	.	+	.	ID=g24801;
OY101445.1_Gymnocheta_viridis_genome_assembly,_chromosome:_X	AUGUSTUS	mRNA	5829892	5830242	0.59	+	.	ID=g24801.t1;Parent=g24801;
OY101445.1_Gymnocheta_viridis_genome_assembly,_chromosome:_X	AUGUSTUS	start_codon	5829892	5829894	.	+	0	ID=g24801.t1.start1;Parent=g24801.t1;
OY101445.1_Gymnocheta_viridis_genome_assembly,_chromosome:_X	AUGUSTUS	CDS	5829892	5830242	0.59	+	0	ID=g24801.t1.CDS1;Parent=g24801.t1;
OY101445.1_Gymnocheta_viridis_genome_assembly,_chromosome:_X	AUGUSTUS	exon	5829892	5830242	.	+	.	ID=g24801.t1.exon1;Parent=g24801.t1;
OY101445.1_Gymnocheta_viridis_genome_assembly,_chromosome:_X	AUGUSTUS	stop_codon	5830240	5830242	.	+	0	ID=g24801.t1.stop1;Parent=g24801.t1;
OY101445.1_Gymnocheta_viridis_genome_assembly,_chromosome:_X	AUGUSTUS	gene	5834545	5839618	.	+	.	ID=g24802;
OY101445.1_Gymnocheta_viridis_genome_assembly,_chromosome:_X	AUGUSTUS	mRNA	5834545	5835721	0.75	+	.	ID=g24802.t1;Parent=g24802;
OY101445.1_Gymnocheta_viridis_genome_assembly,_chromosome:_X	AUGUSTUS	start_codon	5834545	5834547	.	+	0	ID=g24802.t1.start1;Parent=g24802.t1;
OY101445.1_Gymnocheta_viridis_genome_assembly,_chromosome:_X	AUGUSTUS	CDS	5834545	5834879	0.77	+	0	ID=g24802.t1.CDS1;Parent=g24802.t1;
OY101445.1_Gymnocheta_viridis_genome_assembly,_chromosome:_X	AUGUSTUS	exon	5834545	5834879	.	+	.	ID=g24802.t1.exon1;Parent=g24802.t1;
OY101445.1_Gymnocheta_viridis_genome_assembly,_chromosome:_X	AUGUSTUS	intron	5834880	5834937	0.77	+	.	ID=g24802.t1.intron1;Parent=g24802.t1;
OY101445.1_Gymnocheta_viridis_genome_assembly,_chromosome:_X	AUGUSTUS	CDS	5834938	5835721	0.76	+	1	ID=g24802.t1.CDS2;Parent=g24802.t1;
OY101445.1_Gymnocheta_viridis_genome_assembly,_chromosome:_X	AUGUSTUS	exon	5834938	5835721	.	+	.	ID=g24802.t1.exon2;Parent=g24802.t1;
OY101445.1_Gymnocheta_viridis_genome_assembly,_chromosome:_X	AUGUSTUS	stop_codon	5835719	5835721	.	+	0	ID=g24802.t1.stop1;Parent=g24802.t1;
OY101445.1_Gymnocheta_viridis_genome_assembly,_chromosome:_X	AUGUSTUS	mRNA	5834545	5839618	0.26	+	.	ID=g24802.t2;Parent=g24802;
OY101445.1_Gymnocheta_viridis_genome_assembly,_chromosome:_X	AUGUSTUS	start_codon	5834545	5834547	.	+	0	ID=g24802.t2.start1;Parent=g24802.t2;
OY101445.1_Gymnocheta_viridis_genome_assembly,_chromosome:_X	AUGUSTUS	CDS	5834545	5834710	0.63	+	0	ID=g24802.t2.CDS1;Parent=g24802.t2;
OY101445.1_Gymnocheta_viridis_genome_assembly,_chromosome:_X	AUGUSTUS	exon	5834545	5834710	.	+	.	ID=g24802.t2.exon1;Parent=g24802.t2;
OY101445.1_Gymnocheta_viridis_genome_assembly,_chromosome:_X	AUGUSTUS	intron	5834711	5836244	0.4	+	.	ID=g24802.t2.intron1;Parent=g24802.t2;
OY101445.1_Gymnocheta_viridis_genome_assembly,_chromosome:_X	AUGUSTUS	CDS	5836245	5836572	0.35	+	2	ID=g24802.t2.CDS2;Parent=g24802.t2;
OY101445.1_Gymnocheta_viridis_genome_assembly,_chromosome:_X	AUGUSTUS	exon	5836245	5836572	.	+	.	ID=g24802.t2.exon2;Parent=g24802.t2;
OY101445.1_Gymnocheta_viridis_genome_assembly,_chromosome:_X	AUGUSTUS	intron	5836573	5837001	0.57	+	.	ID=g24802.t2.intron2;Parent=g24802.t2;
OY101445.1_Gymnocheta_viridis_genome_assembly,_chromosome:_X	AUGUSTUS	CDS	5837002	5837606	0.6	+	1	ID=g24802.t2.CDS3;Parent=g24802.t2;
OY101445.1_Gymnocheta_viridis_genome_assembly,_chromosome:_X	AUGUSTUS	exon	5837002	5837606	.	+	.	ID=g24802.t2.exon3;Parent=g24802.t2;
OY101445.1_Gymnocheta_viridis_genome_assembly,_chromosome:_X	AUGUSTUS	intron	5837607	5838227	0.94	+	.	ID=g24802.t2.intron3;Parent=g24802.t2;
OY101445.1_Gymnocheta_viridis_genome_assembly,_chromosome:_X	AUGUSTUS	CDS	5838228	5838288	0.95	+	2	ID=g24802.t2.CDS4;Parent=g24802.t2;
OY101445.1_Gymnocheta_viridis_genome_assembly,_chromosome:_X	AUGUSTUS	exon	5838228	5838288	.	+	.	ID=g24802.t2.exon4;Parent=g24802.t2;
OY101445.1_Gymnocheta_viridis_genome_assembly,_chromosome:_X	AUGUSTUS	intron	5838289	5839569	0.97	+	.	ID=g24802.t2.intron4;Parent=g24802.t2;
OY101445.1_Gymnocheta_viridis_genome_assembly,_chromosome:_X	AUGUSTUS	CDS	5839570	5839618	0.99	+	1	ID=g24802.t2.CDS5;Parent=g24802.t2;
OY101445.1_Gymnocheta_viridis_genome_assembly,_chromosome:_X	AUGUSTUS	exon	5839570	5839618	.	+	.	ID=g24802.t2.exon5;Parent=g24802.t2;
OY101445.1_Gymnocheta_viridis_genome_assembly,_chromosome:_X	AUGUSTUS	stop_codon	5839616	5839618	.	+	0	ID=g24802.t2.stop1;Parent=g24802.t2;
OY101445.1_Gymnocheta_viridis_genome_assembly,_chromosome:_X	AUGUSTUS	gene	5841494	5841988	.	+	.	ID=g24803;
OY101445.1_Gymnocheta_viridis_genome_assembly,_chromosome:_X	AUGUSTUS	mRNA	5841494	5841988	0.88	+	.	ID=g24803.t1;Parent=g24803;
OY101445.1_Gymnocheta_viridis_genome_assembly,_chromosome:_X	AUGUSTUS	start_codon	5841494	5841496	.	+	0	ID=g24803.t1.start1;Parent=g24803.t1;
OY101445.1_Gymnocheta_viridis_genome_assembly,_chromosome:_X	AUGUSTUS	CDS	5841494	5841647	0.89	+	0	ID=g24803.t1.CDS1;Parent=g24803.t1;
OY101445.1_Gymnocheta_viridis_genome_assembly,_chromosome:_X	AUGUSTUS	exon	5841494	5841647	.	+	.	ID=g24803.t1.exon1;Parent=g24803.t1;
OY101445.1_Gymnocheta_viridis_genome_assembly,_chromosome:_X	AUGUSTUS	intron	5841648	5841740	0.88	+	.	ID=g24803.t1.intron1;Parent=g24803.t1;
OY101445.1_Gymnocheta_viridis_genome_assembly,_chromosome:_X	AUGUSTUS	CDS	5841741	5841988	0.98	+	2	ID=g24803.t1.CDS2;Parent=g24803.t1;
OY101445.1_Gymnocheta_viridis_genome_assembly,_chromosome:_X	AUGUSTUS	exon	5841741	5841988	.	+	.	ID=g24803.t1.exon2;Parent=g24803.t1;
OY101445.1_Gymnocheta_viridis_genome_assembly,_chromosome:_X	AUGUSTUS	stop_codon	5841986	5841988	.	+	0	ID=g24803.t1.stop1;Parent=g24803.t1;
OY101445.1_Gymnocheta_viridis_genome_assembly,_chromosome:_X	AUGUSTUS	gene	5862813	5863964	.	-	.	ID=g24804;
OY101445.1_Gymnocheta_viridis_genome_assembly,_chromosome:_X	AUGUSTUS	mRNA	5862813	5863964	1	-	.	ID=g24804.t1;Parent=g24804;
OY101445.1_Gymnocheta_viridis_genome_assembly,_chromosome:_X	AUGUSTUS	stop_codon	5862813	5862815	.	-	0	ID=g24804.t1.stop1;Parent=g24804.t1;
OY101445.1_Gymnocheta_viridis_genome_assembly,_chromosome:_X	AUGUSTUS	CDS	5862813	5863964	1	-	0	ID=g24804.t1.CDS1;Parent=g24804.t1;
OY101445.1_Gymnocheta_viridis_genome_assembly,_chromosome:_X	AUGUSTUS	exon	5862813	5863964	.	-	.	ID=g24804.t1.exon1;Parent=g24804.t1;
OY101445.1_Gymnocheta_viridis_genome_assembly,_chromosome:_X	AUGUSTUS	start_codon	5863962	5863964	.	-	0	ID=g24804.t1.start1;Parent=g24804.t1;
OY101445.1_Gymnocheta_viridis_genome_assembly,_chromosome:_X	AUGUSTUS	gene	5876197	5877097	.	+	.	ID=g24805;
OY101445.1_Gymnocheta_viridis_genome_assembly,_chromosome:_X	AUGUSTUS	mRNA	5876197	5877097	0.82	+	.	ID=g24805.t1;Parent=g24805;
OY101445.1_Gymnocheta_viridis_genome_assembly,_chromosome:_X	AUGUSTUS	start_codon	5876197	5876199	.	+	0	ID=g24805.t1.start1;Parent=g24805.t1;
OY101445.1_Gymnocheta_viridis_genome_assembly,_chromosome:_X	AUGUSTUS	CDS	5876197	5876220	1	+	0	ID=g24805.t1.CDS1;Parent=g24805.t1;
OY101445.1_Gymnocheta_viridis_genome_assembly,_chromosome:_X	AUGUSTUS	exon	5876197	5876220	.	+	.	ID=g24805.t1.exon1;Parent=g24805.t1;
OY101445.1_Gymnocheta_viridis_genome_assembly,_chromosome:_X	AUGUSTUS	intron	5876221	5876292	1	+	.	ID=g24805.t1.intron1;Parent=g24805.t1;
OY101445.1_Gymnocheta_viridis_genome_assembly,_chromosome:_X	AUGUSTUS	CDS	5876293	5876481	0.99	+	0	ID=g24805.t1.CDS2;Parent=g24805.t1;
OY101445.1_Gymnocheta_viridis_genome_assembly,_chromosome:_X	AUGUSTUS	exon	5876293	5876481	.	+	.	ID=g24805.t1.exon2;Parent=g24805.t1;
OY101445.1_Gymnocheta_viridis_genome_assembly,_chromosome:_X	AUGUSTUS	intron	5876482	5876567	0.82	+	.	ID=g24805.t1.intron2;Parent=g24805.t1;
OY101445.1_Gymnocheta_viridis_genome_assembly,_chromosome:_X	AUGUSTUS	CDS	5876568	5876741	0.82	+	0	ID=g24805.t1.CDS3;Parent=g24805.t1;
OY101445.1_Gymnocheta_viridis_genome_assembly,_chromosome:_X	AUGUSTUS	exon	5876568	5876741	.	+	.	ID=g24805.t1.exon3;Parent=g24805.t1;
OY101445.1_Gymnocheta_viridis_genome_assembly,_chromosome:_X	AUGUSTUS	intron	5876742	5876821	1	+	.	ID=g24805.t1.intron3;Parent=g24805.t1;
OY101445.1_Gymnocheta_viridis_genome_assembly,_chromosome:_X	AUGUSTUS	CDS	5876822	5877097	1	+	0	ID=g24805.t1.CDS4;Parent=g24805.t1;
OY101445.1_Gymnocheta_viridis_genome_assembly,_chromosome:_X	AUGUSTUS	exon	5876822	5877097	.	+	.	ID=g24805.t1.exon4;Parent=g24805.t1;
OY101445.1_Gymnocheta_viridis_genome_assembly,_chromosome:_X	AUGUSTUS	stop_codon	5877095	5877097	.	+	0	ID=g24805.t1.stop1;Parent=g24805.t1;
OY101445.1_Gymnocheta_viridis_genome_assembly,_chromosome:_X	AUGUSTUS	gene	5878760	5881413	.	-	.	ID=g24806;
OY101445.1_Gymnocheta_viridis_genome_assembly,_chromosome:_X	AUGUSTUS	mRNA	5878760	5881413	0.1	-	.	ID=g24806.t1;Parent=g24806;
OY101445.1_Gymnocheta_viridis_genome_assembly,_chromosome:_X	AUGUSTUS	stop_codon	5878760	5878762	.	-	0	ID=g24806.t1.stop1;Parent=g24806.t1;
OY101445.1_Gymnocheta_viridis_genome_assembly,_chromosome:_X	AUGUSTUS	CDS	5878760	5879535	0.36	-	2	ID=g24806.t1.CDS1;Parent=g24806.t1;
OY101445.1_Gymnocheta_viridis_genome_assembly,_chromosome:_X	AUGUSTUS	exon	5878760	5879535	.	-	.	ID=g24806.t1.exon1;Parent=g24806.t1;
OY101445.1_Gymnocheta_viridis_genome_assembly,_chromosome:_X	AUGUSTUS	intron	5879536	5879597	0.36	-	.	ID=g24806.t1.intron1;Parent=g24806.t1;
OY101445.1_Gymnocheta_viridis_genome_assembly,_chromosome:_X	AUGUSTUS	CDS	5879598	5881413	0.1	-	0	ID=g24806.t1.CDS2;Parent=g24806.t1;
OY101445.1_Gymnocheta_viridis_genome_assembly,_chromosome:_X	AUGUSTUS	exon	5879598	5881413	.	-	.	ID=g24806.t1.exon2;Parent=g24806.t1;
OY101445.1_Gymnocheta_viridis_genome_assembly,_chromosome:_X	AUGUSTUS	start_codon	5881411	5881413	.	-	0	ID=g24806.t1.start1;Parent=g24806.t1;
OY101445.1_Gymnocheta_viridis_genome_assembly,_chromosome:_X	AUGUSTUS	gene	5881845	5883110	.	-	.	ID=g24807;
OY101445.1_Gymnocheta_viridis_genome_assembly,_chromosome:_X	AUGUSTUS	mRNA	5881845	5883110	0.38	-	.	ID=g24807.t1;Parent=g24807;
OY101445.1_Gymnocheta_viridis_genome_assembly,_chromosome:_X	AUGUSTUS	stop_codon	5881845	5881847	.	-	0	ID=g24807.t1.stop1;Parent=g24807.t1;
OY101445.1_Gymnocheta_viridis_genome_assembly,_chromosome:_X	AUGUSTUS	CDS	5881845	5883110	0.38	-	0	ID=g24807.t1.CDS1;Parent=g24807.t1;
OY101445.1_Gymnocheta_viridis_genome_assembly,_chromosome:_X	AUGUSTUS	exon	5881845	5883110	.	-	.	ID=g24807.t1.exon1;Parent=g24807.t1;
OY101445.1_Gymnocheta_viridis_genome_assembly,_chromosome:_X	AUGUSTUS	start_codon	5883108	5883110	.	-	0	ID=g24807.t1.start1;Parent=g24807.t1;
OY101445.1_Gymnocheta_viridis_genome_assembly,_chromosome:_X	AUGUSTUS	gene	5908434	5935487	.	-	.	ID=g24808;
OY101445.1_Gymnocheta_viridis_genome_assembly,_chromosome:_X	AUGUSTUS	mRNA	5908434	5935487	0.18	-	.	ID=g24808.t1;Parent=g24808;
OY101445.1_Gymnocheta_viridis_genome_assembly,_chromosome:_X	AUGUSTUS	stop_codon	5908434	5908436	.	-	0	ID=g24808.t1.stop1;Parent=g24808.t1;
OY101445.1_Gymnocheta_viridis_genome_assembly,_chromosome:_X	AUGUSTUS	CDS	5908434	5909918	0.83	-	0	ID=g24808.t1.CDS1;Parent=g24808.t1;
OY101445.1_Gymnocheta_viridis_genome_assembly,_chromosome:_X	AUGUSTUS	exon	5908434	5909918	.	-	.	ID=g24808.t1.exon1;Parent=g24808.t1;
OY101445.1_Gymnocheta_viridis_genome_assembly,_chromosome:_X	AUGUSTUS	intron	5909919	5911015	0.63	-	.	ID=g24808.t1.intron1;Parent=g24808.t1;
OY101445.1_Gymnocheta_viridis_genome_assembly,_chromosome:_X	AUGUSTUS	CDS	5911016	5912265	0.38	-	2	ID=g24808.t1.CDS2;Parent=g24808.t1;
OY101445.1_Gymnocheta_viridis_genome_assembly,_chromosome:_X	AUGUSTUS	exon	5911016	5912265	.	-	.	ID=g24808.t1.exon2;Parent=g24808.t1;
OY101445.1_Gymnocheta_viridis_genome_assembly,_chromosome:_X	AUGUSTUS	intron	5912266	5934976	0.25	-	.	ID=g24808.t1.intron2;Parent=g24808.t1;
OY101445.1_Gymnocheta_viridis_genome_assembly,_chromosome:_X	AUGUSTUS	CDS	5934977	5935487	0.35	-	0	ID=g24808.t1.CDS3;Parent=g24808.t1;
OY101445.1_Gymnocheta_viridis_genome_assembly,_chromosome:_X	AUGUSTUS	exon	5934977	5935487	.	-	.	ID=g24808.t1.exon3;Parent=g24808.t1;
OY101445.1_Gymnocheta_viridis_genome_assembly,_chromosome:_X	AUGUSTUS	start_codon	5935485	5935487	.	-	0	ID=g24808.t1.start1;Parent=g24808.t1;
OY101445.1_Gymnocheta_viridis_genome_assembly,_chromosome:_X	AUGUSTUS	gene	5993535	5996260	.	-	.	ID=g24809;
OY101445.1_Gymnocheta_viridis_genome_assembly,_chromosome:_X	AUGUSTUS	mRNA	5993535	5996260	0.89	-	.	ID=g24809.t1;Parent=g24809;
OY101445.1_Gymnocheta_viridis_genome_assembly,_chromosome:_X	AUGUSTUS	stop_codon	5993535	5993537	.	-	0	ID=g24809.t1.stop1;Parent=g24809.t1;
OY101445.1_Gymnocheta_viridis_genome_assembly,_chromosome:_X	AUGUSTUS	CDS	5993535	5995598	0.94	-	0	ID=g24809.t1.CDS1;Parent=g24809.t1;
OY101445.1_Gymnocheta_viridis_genome_assembly,_chromosome:_X	AUGUSTUS	exon	5993535	5995598	.	-	.	ID=g24809.t1.exon1;Parent=g24809.t1;
OY101445.1_Gymnocheta_viridis_genome_assembly,_chromosome:_X	AUGUSTUS	intron	5995599	5995660	0.92	-	.	ID=g24809.t1.intron1;Parent=g24809.t1;
OY101445.1_Gymnocheta_viridis_genome_assembly,_chromosome:_X	AUGUSTUS	CDS	5995661	5996260	0.92	-	0	ID=g24809.t1.CDS2;Parent=g24809.t1;
OY101445.1_Gymnocheta_viridis_genome_assembly,_chromosome:_X	AUGUSTUS	exon	5995661	5996260	.	-	.	ID=g24809.t1.exon2;Parent=g24809.t1;
OY101445.1_Gymnocheta_viridis_genome_assembly,_chromosome:_X	AUGUSTUS	start_codon	5996258	5996260	.	-	0	ID=g24809.t1.start1;Parent=g24809.t1;
OY101445.1_Gymnocheta_viridis_genome_assembly,_chromosome:_X	AUGUSTUS	gene	5997424	5998701	.	-	.	ID=g24810;
OY101445.1_Gymnocheta_viridis_genome_assembly,_chromosome:_X	AUGUSTUS	mRNA	5997424	5998701	1	-	.	ID=g24810.t1;Parent=g24810;
OY101445.1_Gymnocheta_viridis_genome_assembly,_chromosome:_X	AUGUSTUS	stop_codon	5997424	5997426	.	-	0	ID=g24810.t1.stop1;Parent=g24810.t1;
OY101445.1_Gymnocheta_viridis_genome_assembly,_chromosome:_X	AUGUSTUS	CDS	5997424	5998701	1	-	0	ID=g24810.t1.CDS1;Parent=g24810.t1;
OY101445.1_Gymnocheta_viridis_genome_assembly,_chromosome:_X	AUGUSTUS	exon	5997424	5998701	.	-	.	ID=g24810.t1.exon1;Parent=g24810.t1;
OY101445.1_Gymnocheta_viridis_genome_assembly,_chromosome:_X	AUGUSTUS	start_codon	5998699	5998701	.	-	0	ID=g24810.t1.start1;Parent=g24810.t1;
OY101445.1_Gymnocheta_viridis_genome_assembly,_chromosome:_X	AUGUSTUS	gene	6032728	6033003	.	-	.	ID=g24811;
OY101445.1_Gymnocheta_viridis_genome_assembly,_chromosome:_X	AUGUSTUS	mRNA	6032728	6033003	0.48	-	.	ID=g24811.t1;Parent=g24811;
OY101445.1_Gymnocheta_viridis_genome_assembly,_chromosome:_X	AUGUSTUS	stop_codon	6032728	6032730	.	-	0	ID=g24811.t1.stop1;Parent=g24811.t1;
OY101445.1_Gymnocheta_viridis_genome_assembly,_chromosome:_X	AUGUSTUS	CDS	6032728	6033003	0.48	-	0	ID=g24811.t1.CDS1;Parent=g24811.t1;
OY101445.1_Gymnocheta_viridis_genome_assembly,_chromosome:_X	AUGUSTUS	exon	6032728	6033003	.	-	.	ID=g24811.t1.exon1;Parent=g24811.t1;
OY101445.1_Gymnocheta_viridis_genome_assembly,_chromosome:_X	AUGUSTUS	start_codon	6033001	6033003	.	-	0	ID=g24811.t1.start1;Parent=g24811.t1;
OY101445.1_Gymnocheta_viridis_genome_assembly,_chromosome:_X	AUGUSTUS	gene	6033211	6034179	.	-	.	ID=g24812;
OY101445.1_Gymnocheta_viridis_genome_assembly,_chromosome:_X	AUGUSTUS	mRNA	6033211	6034179	0.87	-	.	ID=g24812.t1;Parent=g24812;
OY101445.1_Gymnocheta_viridis_genome_assembly,_chromosome:_X	AUGUSTUS	stop_codon	6033211	6033213	.	-	0	ID=g24812.t1.stop1;Parent=g24812.t1;
OY101445.1_Gymnocheta_viridis_genome_assembly,_chromosome:_X	AUGUSTUS	CDS	6033211	6034179	0.87	-	0	ID=g24812.t1.CDS1;Parent=g24812.t1;
OY101445.1_Gymnocheta_viridis_genome_assembly,_chromosome:_X	AUGUSTUS	exon	6033211	6034179	.	-	.	ID=g24812.t1.exon1;Parent=g24812.t1;
OY101445.1_Gymnocheta_viridis_genome_assembly,_chromosome:_X	AUGUSTUS	start_codon	6034177	6034179	.	-	0	ID=g24812.t1.start1;Parent=g24812.t1;
OY101445.1_Gymnocheta_viridis_genome_assembly,_chromosome:_X	AUGUSTUS	gene	6034930	6036627	.	-	.	ID=g24813;
OY101445.1_Gymnocheta_viridis_genome_assembly,_chromosome:_X	AUGUSTUS	mRNA	6034930	6036627	1	-	.	ID=g24813.t1;Parent=g24813;
OY101445.1_Gymnocheta_viridis_genome_assembly,_chromosome:_X	AUGUSTUS	stop_codon	6034930	6034932	.	-	0	ID=g24813.t1.stop1;Parent=g24813.t1;
OY101445.1_Gymnocheta_viridis_genome_assembly,_chromosome:_X	AUGUSTUS	CDS	6034930	6036627	1	-	0	ID=g24813.t1.CDS1;Parent=g24813.t1;
OY101445.1_Gymnocheta_viridis_genome_assembly,_chromosome:_X	AUGUSTUS	exon	6034930	6036627	.	-	.	ID=g24813.t1.exon1;Parent=g24813.t1;
OY101445.1_Gymnocheta_viridis_genome_assembly,_chromosome:_X	AUGUSTUS	start_codon	6036625	6036627	.	-	0	ID=g24813.t1.start1;Parent=g24813.t1;
OY101445.1_Gymnocheta_viridis_genome_assembly,_chromosome:_X	AUGUSTUS	gene	6063017	6065012	.	-	.	ID=g24814;
OY101445.1_Gymnocheta_viridis_genome_assembly,_chromosome:_X	AUGUSTUS	mRNA	6063017	6065012	0.04	-	.	ID=g24814.t1;Parent=g24814;
OY101445.1_Gymnocheta_viridis_genome_assembly,_chromosome:_X	AUGUSTUS	stop_codon	6063017	6063019	.	-	0	ID=g24814.t1.stop1;Parent=g24814.t1;
OY101445.1_Gymnocheta_viridis_genome_assembly,_chromosome:_X	AUGUSTUS	CDS	6063017	6063025	0.06	-	0	ID=g24814.t1.CDS1;Parent=g24814.t1;
OY101445.1_Gymnocheta_viridis_genome_assembly,_chromosome:_X	AUGUSTUS	exon	6063017	6063025	.	-	.	ID=g24814.t1.exon1;Parent=g24814.t1;
OY101445.1_Gymnocheta_viridis_genome_assembly,_chromosome:_X	AUGUSTUS	intron	6063026	6064628	0.04	-	.	ID=g24814.t1.intron1;Parent=g24814.t1;
OY101445.1_Gymnocheta_viridis_genome_assembly,_chromosome:_X	AUGUSTUS	CDS	6064629	6065012	0.06	-	0	ID=g24814.t1.CDS2;Parent=g24814.t1;
OY101445.1_Gymnocheta_viridis_genome_assembly,_chromosome:_X	AUGUSTUS	exon	6064629	6065012	.	-	.	ID=g24814.t1.exon2;Parent=g24814.t1;
OY101445.1_Gymnocheta_viridis_genome_assembly,_chromosome:_X	AUGUSTUS	start_codon	6065010	6065012	.	-	0	ID=g24814.t1.start1;Parent=g24814.t1;
OY101445.1_Gymnocheta_viridis_genome_assembly,_chromosome:_X	AUGUSTUS	gene	6115077	6116972	.	-	.	ID=g24815;
OY101445.1_Gymnocheta_viridis_genome_assembly,_chromosome:_X	AUGUSTUS	mRNA	6115077	6116972	0.86	-	.	ID=g24815.t1;Parent=g24815;
OY101445.1_Gymnocheta_viridis_genome_assembly,_chromosome:_X	AUGUSTUS	stop_codon	6115077	6115079	.	-	0	ID=g24815.t1.stop1;Parent=g24815.t1;
OY101445.1_Gymnocheta_viridis_genome_assembly,_chromosome:_X	AUGUSTUS	CDS	6115077	6116972	0.86	-	0	ID=g24815.t1.CDS1;Parent=g24815.t1;
OY101445.1_Gymnocheta_viridis_genome_assembly,_chromosome:_X	AUGUSTUS	exon	6115077	6116972	.	-	.	ID=g24815.t1.exon1;Parent=g24815.t1;
OY101445.1_Gymnocheta_viridis_genome_assembly,_chromosome:_X	AUGUSTUS	start_codon	6116970	6116972	.	-	0	ID=g24815.t1.start1;Parent=g24815.t1;
OY101445.1_Gymnocheta_viridis_genome_assembly,_chromosome:_X	AUGUSTUS	gene	6118619	6118954	.	-	.	ID=g24816;
OY101445.1_Gymnocheta_viridis_genome_assembly,_chromosome:_X	AUGUSTUS	mRNA	6118619	6118954	1	-	.	ID=g24816.t1;Parent=g24816;
OY101445.1_Gymnocheta_viridis_genome_assembly,_chromosome:_X	AUGUSTUS	stop_codon	6118619	6118621	.	-	0	ID=g24816.t1.stop1;Parent=g24816.t1;
OY101445.1_Gymnocheta_viridis_genome_assembly,_chromosome:_X	AUGUSTUS	CDS	6118619	6118954	1	-	0	ID=g24816.t1.CDS1;Parent=g24816.t1;
OY101445.1_Gymnocheta_viridis_genome_assembly,_chromosome:_X	AUGUSTUS	exon	6118619	6118954	.	-	.	ID=g24816.t1.exon1;Parent=g24816.t1;
OY101445.1_Gymnocheta_viridis_genome_assembly,_chromosome:_X	AUGUSTUS	start_codon	6118952	6118954	.	-	0	ID=g24816.t1.start1;Parent=g24816.t1;
OY101445.1_Gymnocheta_viridis_genome_assembly,_chromosome:_X	AUGUSTUS	gene	6130013	6133695	.	-	.	ID=g24817;
OY101445.1_Gymnocheta_viridis_genome_assembly,_chromosome:_X	AUGUSTUS	mRNA	6130013	6130849	0.65	-	.	ID=g24817.t1;Parent=g24817;
OY101445.1_Gymnocheta_viridis_genome_assembly,_chromosome:_X	AUGUSTUS	stop_codon	6130013	6130015	.	-	0	ID=g24817.t1.stop1;Parent=g24817.t1;
OY101445.1_Gymnocheta_viridis_genome_assembly,_chromosome:_X	AUGUSTUS	CDS	6130013	6130295	0.74	-	1	ID=g24817.t1.CDS1;Parent=g24817.t1;
OY101445.1_Gymnocheta_viridis_genome_assembly,_chromosome:_X	AUGUSTUS	exon	6130013	6130295	.	-	.	ID=g24817.t1.exon1;Parent=g24817.t1;
OY101445.1_Gymnocheta_viridis_genome_assembly,_chromosome:_X	AUGUSTUS	intron	6130296	6130715	0.84	-	.	ID=g24817.t1.intron1;Parent=g24817.t1;
OY101445.1_Gymnocheta_viridis_genome_assembly,_chromosome:_X	AUGUSTUS	CDS	6130716	6130849	0.82	-	0	ID=g24817.t1.CDS2;Parent=g24817.t1;
OY101445.1_Gymnocheta_viridis_genome_assembly,_chromosome:_X	AUGUSTUS	exon	6130716	6130849	.	-	.	ID=g24817.t1.exon2;Parent=g24817.t1;
OY101445.1_Gymnocheta_viridis_genome_assembly,_chromosome:_X	AUGUSTUS	start_codon	6130847	6130849	.	-	0	ID=g24817.t1.start1;Parent=g24817.t1;
OY101445.1_Gymnocheta_viridis_genome_assembly,_chromosome:_X	AUGUSTUS	mRNA	6130013	6133695	0.14	-	.	ID=g24817.t2;Parent=g24817;
OY101445.1_Gymnocheta_viridis_genome_assembly,_chromosome:_X	AUGUSTUS	stop_codon	6130013	6130015	.	-	0	ID=g24817.t2.stop1;Parent=g24817.t2;
OY101445.1_Gymnocheta_viridis_genome_assembly,_chromosome:_X	AUGUSTUS	CDS	6130013	6130295	0.6	-	1	ID=g24817.t2.CDS1;Parent=g24817.t2;
OY101445.1_Gymnocheta_viridis_genome_assembly,_chromosome:_X	AUGUSTUS	exon	6130013	6130295	.	-	.	ID=g24817.t2.exon1;Parent=g24817.t2;
OY101445.1_Gymnocheta_viridis_genome_assembly,_chromosome:_X	AUGUSTUS	intron	6130296	6130715	0.69	-	.	ID=g24817.t2.intron1;Parent=g24817.t2;
OY101445.1_Gymnocheta_viridis_genome_assembly,_chromosome:_X	AUGUSTUS	CDS	6130716	6131932	0.2	-	0	ID=g24817.t2.CDS2;Parent=g24817.t2;
OY101445.1_Gymnocheta_viridis_genome_assembly,_chromosome:_X	AUGUSTUS	exon	6130716	6131932	.	-	.	ID=g24817.t2.exon2;Parent=g24817.t2;
OY101445.1_Gymnocheta_viridis_genome_assembly,_chromosome:_X	AUGUSTUS	intron	6131933	6132081	0.18	-	.	ID=g24817.t2.intron2;Parent=g24817.t2;
OY101445.1_Gymnocheta_viridis_genome_assembly,_chromosome:_X	AUGUSTUS	CDS	6132082	6133695	0.18	-	0	ID=g24817.t2.CDS3;Parent=g24817.t2;
OY101445.1_Gymnocheta_viridis_genome_assembly,_chromosome:_X	AUGUSTUS	exon	6132082	6133695	.	-	.	ID=g24817.t2.exon3;Parent=g24817.t2;
OY101445.1_Gymnocheta_viridis_genome_assembly,_chromosome:_X	AUGUSTUS	start_codon	6133693	6133695	.	-	0	ID=g24817.t2.start1;Parent=g24817.t2;
OY101445.1_Gymnocheta_viridis_genome_assembly,_chromosome:_X	AUGUSTUS	gene	6133770	6135242	.	-	.	ID=g24818;
OY101445.1_Gymnocheta_viridis_genome_assembly,_chromosome:_X	AUGUSTUS	mRNA	6133770	6135242	1	-	.	ID=g24818.t1;Parent=g24818;
OY101445.1_Gymnocheta_viridis_genome_assembly,_chromosome:_X	AUGUSTUS	stop_codon	6133770	6133772	.	-	0	ID=g24818.t1.stop1;Parent=g24818.t1;
OY101445.1_Gymnocheta_viridis_genome_assembly,_chromosome:_X	AUGUSTUS	CDS	6133770	6135242	1	-	0	ID=g24818.t1.CDS1;Parent=g24818.t1;
OY101445.1_Gymnocheta_viridis_genome_assembly,_chromosome:_X	AUGUSTUS	exon	6133770	6135242	.	-	.	ID=g24818.t1.exon1;Parent=g24818.t1;
OY101445.1_Gymnocheta_viridis_genome_assembly,_chromosome:_X	AUGUSTUS	start_codon	6135240	6135242	.	-	0	ID=g24818.t1.start1;Parent=g24818.t1;
OY101445.1_Gymnocheta_viridis_genome_assembly,_chromosome:_X	AUGUSTUS	gene	6135446	6140567	.	-	.	ID=g24819;
OY101445.1_Gymnocheta_viridis_genome_assembly,_chromosome:_X	AUGUSTUS	mRNA	6135446	6140567	0.33	-	.	ID=g24819.t1;Parent=g24819;
OY101445.1_Gymnocheta_viridis_genome_assembly,_chromosome:_X	AUGUSTUS	stop_codon	6135446	6135448	.	-	0	ID=g24819.t1.stop1;Parent=g24819.t1;
OY101445.1_Gymnocheta_viridis_genome_assembly,_chromosome:_X	AUGUSTUS	CDS	6135446	6135606	0.64	-	2	ID=g24819.t1.CDS1;Parent=g24819.t1;
OY101445.1_Gymnocheta_viridis_genome_assembly,_chromosome:_X	AUGUSTUS	exon	6135446	6135606	.	-	.	ID=g24819.t1.exon1;Parent=g24819.t1;
OY101445.1_Gymnocheta_viridis_genome_assembly,_chromosome:_X	AUGUSTUS	intron	6135607	6140059	0.44	-	.	ID=g24819.t1.intron1;Parent=g24819.t1;
OY101445.1_Gymnocheta_viridis_genome_assembly,_chromosome:_X	AUGUSTUS	CDS	6140060	6140567	0.36	-	0	ID=g24819.t1.CDS2;Parent=g24819.t1;
OY101445.1_Gymnocheta_viridis_genome_assembly,_chromosome:_X	AUGUSTUS	exon	6140060	6140567	.	-	.	ID=g24819.t1.exon2;Parent=g24819.t1;
OY101445.1_Gymnocheta_viridis_genome_assembly,_chromosome:_X	AUGUSTUS	start_codon	6140565	6140567	.	-	0	ID=g24819.t1.start1;Parent=g24819.t1;
OY101445.1_Gymnocheta_viridis_genome_assembly,_chromosome:_X	AUGUSTUS	gene	6163503	6164419	.	-	.	ID=g24820;
OY101445.1_Gymnocheta_viridis_genome_assembly,_chromosome:_X	AUGUSTUS	mRNA	6163503	6164419	0.94	-	.	ID=g24820.t1;Parent=g24820;
OY101445.1_Gymnocheta_viridis_genome_assembly,_chromosome:_X	AUGUSTUS	stop_codon	6163503	6163505	.	-	0	ID=g24820.t1.stop1;Parent=g24820.t1;
OY101445.1_Gymnocheta_viridis_genome_assembly,_chromosome:_X	AUGUSTUS	CDS	6163503	6164048	0.96	-	0	ID=g24820.t1.CDS1;Parent=g24820.t1;
OY101445.1_Gymnocheta_viridis_genome_assembly,_chromosome:_X	AUGUSTUS	exon	6163503	6164048	.	-	.	ID=g24820.t1.exon1;Parent=g24820.t1;
OY101445.1_Gymnocheta_viridis_genome_assembly,_chromosome:_X	AUGUSTUS	intron	6164049	6164107	0.97	-	.	ID=g24820.t1.intron1;Parent=g24820.t1;
OY101445.1_Gymnocheta_viridis_genome_assembly,_chromosome:_X	AUGUSTUS	CDS	6164108	6164419	0.95	-	0	ID=g24820.t1.CDS2;Parent=g24820.t1;
OY101445.1_Gymnocheta_viridis_genome_assembly,_chromosome:_X	AUGUSTUS	exon	6164108	6164419	.	-	.	ID=g24820.t1.exon2;Parent=g24820.t1;
OY101445.1_Gymnocheta_viridis_genome_assembly,_chromosome:_X	AUGUSTUS	start_codon	6164417	6164419	.	-	0	ID=g24820.t1.start1;Parent=g24820.t1;
OY101445.1_Gymnocheta_viridis_genome_assembly,_chromosome:_X	AUGUSTUS	gene	6200614	6206984	.	-	.	ID=g24821;
OY101445.1_Gymnocheta_viridis_genome_assembly,_chromosome:_X	AUGUSTUS	mRNA	6200614	6206984	0.51	-	.	ID=g24821.t1;Parent=g24821;
OY101445.1_Gymnocheta_viridis_genome_assembly,_chromosome:_X	AUGUSTUS	stop_codon	6200614	6200616	.	-	0	ID=g24821.t1.stop1;Parent=g24821.t1;
OY101445.1_Gymnocheta_viridis_genome_assembly,_chromosome:_X	AUGUSTUS	CDS	6200614	6200622	0.65	-	0	ID=g24821.t1.CDS1;Parent=g24821.t1;
OY101445.1_Gymnocheta_viridis_genome_assembly,_chromosome:_X	AUGUSTUS	exon	6200614	6200622	.	-	.	ID=g24821.t1.exon1;Parent=g24821.t1;
OY101445.1_Gymnocheta_viridis_genome_assembly,_chromosome:_X	AUGUSTUS	intron	6200623	6202242	0.65	-	.	ID=g24821.t1.intron1;Parent=g24821.t1;
OY101445.1_Gymnocheta_viridis_genome_assembly,_chromosome:_X	AUGUSTUS	CDS	6202243	6202654	0.7	-	1	ID=g24821.t1.CDS2;Parent=g24821.t1;
OY101445.1_Gymnocheta_viridis_genome_assembly,_chromosome:_X	AUGUSTUS	exon	6202243	6202654	.	-	.	ID=g24821.t1.exon2;Parent=g24821.t1;
OY101445.1_Gymnocheta_viridis_genome_assembly,_chromosome:_X	AUGUSTUS	intron	6202655	6203685	0.78	-	.	ID=g24821.t1.intron2;Parent=g24821.t1;
OY101445.1_Gymnocheta_viridis_genome_assembly,_chromosome:_X	AUGUSTUS	CDS	6203686	6206984	0.79	-	0	ID=g24821.t1.CDS3;Parent=g24821.t1;
OY101445.1_Gymnocheta_viridis_genome_assembly,_chromosome:_X	AUGUSTUS	exon	6203686	6206984	.	-	.	ID=g24821.t1.exon3;Parent=g24821.t1;
OY101445.1_Gymnocheta_viridis_genome_assembly,_chromosome:_X	AUGUSTUS	start_codon	6206982	6206984	.	-	0	ID=g24821.t1.start1;Parent=g24821.t1;
OY101445.1_Gymnocheta_viridis_genome_assembly,_chromosome:_X	AUGUSTUS	gene	6214501	6215832	.	+	.	ID=g24822;
OY101445.1_Gymnocheta_viridis_genome_assembly,_chromosome:_X	AUGUSTUS	mRNA	6214501	6215832	0.18	+	.	ID=g24822.t1;Parent=g24822;
OY101445.1_Gymnocheta_viridis_genome_assembly,_chromosome:_X	AUGUSTUS	start_codon	6214501	6214503	.	+	0	ID=g24822.t1.start1;Parent=g24822.t1;
OY101445.1_Gymnocheta_viridis_genome_assembly,_chromosome:_X	AUGUSTUS	CDS	6214501	6215359	0.99	+	0	ID=g24822.t1.CDS1;Parent=g24822.t1;
OY101445.1_Gymnocheta_viridis_genome_assembly,_chromosome:_X	AUGUSTUS	exon	6214501	6215359	.	+	.	ID=g24822.t1.exon1;Parent=g24822.t1;
OY101445.1_Gymnocheta_viridis_genome_assembly,_chromosome:_X	AUGUSTUS	intron	6215360	6215519	0.82	+	.	ID=g24822.t1.intron1;Parent=g24822.t1;
OY101445.1_Gymnocheta_viridis_genome_assembly,_chromosome:_X	AUGUSTUS	CDS	6215520	6215716	0.18	+	2	ID=g24822.t1.CDS2;Parent=g24822.t1;
OY101445.1_Gymnocheta_viridis_genome_assembly,_chromosome:_X	AUGUSTUS	exon	6215520	6215716	.	+	.	ID=g24822.t1.exon2;Parent=g24822.t1;
OY101445.1_Gymnocheta_viridis_genome_assembly,_chromosome:_X	AUGUSTUS	intron	6215717	6215769	0.2	+	.	ID=g24822.t1.intron2;Parent=g24822.t1;
OY101445.1_Gymnocheta_viridis_genome_assembly,_chromosome:_X	AUGUSTUS	CDS	6215770	6215832	0.25	+	0	ID=g24822.t1.CDS3;Parent=g24822.t1;
OY101445.1_Gymnocheta_viridis_genome_assembly,_chromosome:_X	AUGUSTUS	exon	6215770	6215832	.	+	.	ID=g24822.t1.exon3;Parent=g24822.t1;
OY101445.1_Gymnocheta_viridis_genome_assembly,_chromosome:_X	AUGUSTUS	stop_codon	6215830	6215832	.	+	0	ID=g24822.t1.stop1;Parent=g24822.t1;
OY101445.1_Gymnocheta_viridis_genome_assembly,_chromosome:_X	AUGUSTUS	gene	6239389	6239928	.	+	.	ID=g24823;
OY101445.1_Gymnocheta_viridis_genome_assembly,_chromosome:_X	AUGUSTUS	mRNA	6239389	6239928	0.88	+	.	ID=g24823.t1;Parent=g24823;
OY101445.1_Gymnocheta_viridis_genome_assembly,_chromosome:_X	AUGUSTUS	start_codon	6239389	6239391	.	+	0	ID=g24823.t1.start1;Parent=g24823.t1;
OY101445.1_Gymnocheta_viridis_genome_assembly,_chromosome:_X	AUGUSTUS	CDS	6239389	6239928	0.88	+	0	ID=g24823.t1.CDS1;Parent=g24823.t1;
OY101445.1_Gymnocheta_viridis_genome_assembly,_chromosome:_X	AUGUSTUS	exon	6239389	6239928	.	+	.	ID=g24823.t1.exon1;Parent=g24823.t1;
OY101445.1_Gymnocheta_viridis_genome_assembly,_chromosome:_X	AUGUSTUS	stop_codon	6239926	6239928	.	+	0	ID=g24823.t1.stop1;Parent=g24823.t1;
OY101445.1_Gymnocheta_viridis_genome_assembly,_chromosome:_X	AUGUSTUS	gene	6240704	6241624	.	-	.	ID=g24824;
OY101445.1_Gymnocheta_viridis_genome_assembly,_chromosome:_X	AUGUSTUS	mRNA	6240704	6241624	0.99	-	.	ID=g24824.t1;Parent=g24824;
OY101445.1_Gymnocheta_viridis_genome_assembly,_chromosome:_X	AUGUSTUS	stop_codon	6240704	6240706	.	-	0	ID=g24824.t1.stop1;Parent=g24824.t1;
OY101445.1_Gymnocheta_viridis_genome_assembly,_chromosome:_X	AUGUSTUS	CDS	6240704	6241624	0.99	-	0	ID=g24824.t1.CDS1;Parent=g24824.t1;
OY101445.1_Gymnocheta_viridis_genome_assembly,_chromosome:_X	AUGUSTUS	exon	6240704	6241624	.	-	.	ID=g24824.t1.exon1;Parent=g24824.t1;
OY101445.1_Gymnocheta_viridis_genome_assembly,_chromosome:_X	AUGUSTUS	start_codon	6241622	6241624	.	-	0	ID=g24824.t1.start1;Parent=g24824.t1;
OY101445.1_Gymnocheta_viridis_genome_assembly,_chromosome:_X	AUGUSTUS	gene	6242617	6243543	.	-	.	ID=g24825;
OY101445.1_Gymnocheta_viridis_genome_assembly,_chromosome:_X	AUGUSTUS	mRNA	6242617	6243543	0.88	-	.	ID=g24825.t1;Parent=g24825;
OY101445.1_Gymnocheta_viridis_genome_assembly,_chromosome:_X	AUGUSTUS	stop_codon	6242617	6242619	.	-	0	ID=g24825.t1.stop1;Parent=g24825.t1;
OY101445.1_Gymnocheta_viridis_genome_assembly,_chromosome:_X	AUGUSTUS	CDS	6242617	6243543	0.88	-	0	ID=g24825.t1.CDS1;Parent=g24825.t1;
OY101445.1_Gymnocheta_viridis_genome_assembly,_chromosome:_X	AUGUSTUS	exon	6242617	6243543	.	-	.	ID=g24825.t1.exon1;Parent=g24825.t1;
OY101445.1_Gymnocheta_viridis_genome_assembly,_chromosome:_X	AUGUSTUS	start_codon	6243541	6243543	.	-	0	ID=g24825.t1.start1;Parent=g24825.t1;
OY101445.1_Gymnocheta_viridis_genome_assembly,_chromosome:_X	AUGUSTUS	gene	6243604	6244122	.	-	.	ID=g24826;
OY101445.1_Gymnocheta_viridis_genome_assembly,_chromosome:_X	AUGUSTUS	mRNA	6243604	6244122	0.93	-	.	ID=g24826.t1;Parent=g24826;
OY101445.1_Gymnocheta_viridis_genome_assembly,_chromosome:_X	AUGUSTUS	stop_codon	6243604	6243606	.	-	0	ID=g24826.t1.stop1;Parent=g24826.t1;
OY101445.1_Gymnocheta_viridis_genome_assembly,_chromosome:_X	AUGUSTUS	CDS	6243604	6244122	0.93	-	0	ID=g24826.t1.CDS1;Parent=g24826.t1;
OY101445.1_Gymnocheta_viridis_genome_assembly,_chromosome:_X	AUGUSTUS	exon	6243604	6244122	.	-	.	ID=g24826.t1.exon1;Parent=g24826.t1;
OY101445.1_Gymnocheta_viridis_genome_assembly,_chromosome:_X	AUGUSTUS	start_codon	6244120	6244122	.	-	0	ID=g24826.t1.start1;Parent=g24826.t1;
OY101445.1_Gymnocheta_viridis_genome_assembly,_chromosome:_X	AUGUSTUS	gene	6244440	6245144	.	-	.	ID=g24827;
OY101445.1_Gymnocheta_viridis_genome_assembly,_chromosome:_X	AUGUSTUS	mRNA	6244440	6245144	0.83	-	.	ID=g24827.t1;Parent=g24827;
OY101445.1_Gymnocheta_viridis_genome_assembly,_chromosome:_X	AUGUSTUS	stop_codon	6244440	6244442	.	-	0	ID=g24827.t1.stop1;Parent=g24827.t1;
OY101445.1_Gymnocheta_viridis_genome_assembly,_chromosome:_X	AUGUSTUS	CDS	6244440	6245144	0.83	-	0	ID=g24827.t1.CDS1;Parent=g24827.t1;
OY101445.1_Gymnocheta_viridis_genome_assembly,_chromosome:_X	AUGUSTUS	exon	6244440	6245144	.	-	.	ID=g24827.t1.exon1;Parent=g24827.t1;
OY101445.1_Gymnocheta_viridis_genome_assembly,_chromosome:_X	AUGUSTUS	start_codon	6245142	6245144	.	-	0	ID=g24827.t1.start1;Parent=g24827.t1;
OY101445.1_Gymnocheta_viridis_genome_assembly,_chromosome:_X	AUGUSTUS	gene	6246417	6246929	.	+	.	ID=g24828;
OY101445.1_Gymnocheta_viridis_genome_assembly,_chromosome:_X	AUGUSTUS	mRNA	6246417	6246929	0.94	+	.	ID=g24828.t1;Parent=g24828;
OY101445.1_Gymnocheta_viridis_genome_assembly,_chromosome:_X	AUGUSTUS	start_codon	6246417	6246419	.	+	0	ID=g24828.t1.start1;Parent=g24828.t1;
OY101445.1_Gymnocheta_viridis_genome_assembly,_chromosome:_X	AUGUSTUS	CDS	6246417	6246929	0.94	+	0	ID=g24828.t1.CDS1;Parent=g24828.t1;
OY101445.1_Gymnocheta_viridis_genome_assembly,_chromosome:_X	AUGUSTUS	exon	6246417	6246929	.	+	.	ID=g24828.t1.exon1;Parent=g24828.t1;
OY101445.1_Gymnocheta_viridis_genome_assembly,_chromosome:_X	AUGUSTUS	stop_codon	6246927	6246929	.	+	0	ID=g24828.t1.stop1;Parent=g24828.t1;
OY101445.1_Gymnocheta_viridis_genome_assembly,_chromosome:_X	AUGUSTUS	gene	6247820	6248710	.	-	.	ID=g24829;
OY101445.1_Gymnocheta_viridis_genome_assembly,_chromosome:_X	AUGUSTUS	mRNA	6247820	6248710	0.82	-	.	ID=g24829.t1;Parent=g24829;
OY101445.1_Gymnocheta_viridis_genome_assembly,_chromosome:_X	AUGUSTUS	stop_codon	6247820	6247822	.	-	0	ID=g24829.t1.stop1;Parent=g24829.t1;
OY101445.1_Gymnocheta_viridis_genome_assembly,_chromosome:_X	AUGUSTUS	CDS	6247820	6248710	0.82	-	0	ID=g24829.t1.CDS1;Parent=g24829.t1;
OY101445.1_Gymnocheta_viridis_genome_assembly,_chromosome:_X	AUGUSTUS	exon	6247820	6248710	.	-	.	ID=g24829.t1.exon1;Parent=g24829.t1;
OY101445.1_Gymnocheta_viridis_genome_assembly,_chromosome:_X	AUGUSTUS	start_codon	6248708	6248710	.	-	0	ID=g24829.t1.start1;Parent=g24829.t1;
```
