## Supplemental File S2 for "The genome of *Istocheta aldrichi* (Diptera: Tachinidae), a parasitoid of the Japanese beetle, *Popillia japonica* (Coleoptera: Scarabaeidae)": CAUJRP010000002.1_Ormia_ochracea.gff3 (part 4 of 34)

```
OY727105.1_Ormia_ochracea_genome_assembly,_chromosome:_1	AUGUSTUS	CDS	24496819	24497222	1	-	1	ID=g1323.t1.CDS4;Parent=g1323.t1;
OY727105.1_Ormia_ochracea_genome_assembly,_chromosome:_1	AUGUSTUS	exon	24496819	24497222	.	-	.	ID=g1323.t1.exon4;Parent=g1323.t1;
OY727105.1_Ormia_ochracea_genome_assembly,_chromosome:_1	AUGUSTUS	intron	24497223	24497273	1	-	.	ID=g1323.t1.intron4;Parent=g1323.t1;
OY727105.1_Ormia_ochracea_genome_assembly,_chromosome:_1	AUGUSTUS	CDS	24497274	24497434	1	-	0	ID=g1323.t1.CDS5;Parent=g1323.t1;
OY727105.1_Ormia_ochracea_genome_assembly,_chromosome:_1	AUGUSTUS	exon	24497274	24497434	.	-	.	ID=g1323.t1.exon5;Parent=g1323.t1;
OY727105.1_Ormia_ochracea_genome_assembly,_chromosome:_1	AUGUSTUS	start_codon	24497432	24497434	.	-	0	ID=g1323.t1.start1;Parent=g1323.t1;
OY727105.1_Ormia_ochracea_genome_assembly,_chromosome:_1	AUGUSTUS	gene	24498125	24500286	.	+	.	ID=g1324;
OY727105.1_Ormia_ochracea_genome_assembly,_chromosome:_1	AUGUSTUS	mRNA	24498125	24500286	1	+	.	ID=g1324.t1;Parent=g1324;
OY727105.1_Ormia_ochracea_genome_assembly,_chromosome:_1	AUGUSTUS	start_codon	24498125	24498127	.	+	0	ID=g1324.t1.start1;Parent=g1324.t1;
OY727105.1_Ormia_ochracea_genome_assembly,_chromosome:_1	AUGUSTUS	CDS	24498125	24498145	1	+	0	ID=g1324.t1.CDS1;Parent=g1324.t1;
OY727105.1_Ormia_ochracea_genome_assembly,_chromosome:_1	AUGUSTUS	exon	24498125	24498145	.	+	.	ID=g1324.t1.exon1;Parent=g1324.t1;
OY727105.1_Ormia_ochracea_genome_assembly,_chromosome:_1	AUGUSTUS	intron	24498146	24498513	1	+	.	ID=g1324.t1.intron1;Parent=g1324.t1;
OY727105.1_Ormia_ochracea_genome_assembly,_chromosome:_1	AUGUSTUS	CDS	24498514	24498754	1	+	0	ID=g1324.t1.CDS2;Parent=g1324.t1;
OY727105.1_Ormia_ochracea_genome_assembly,_chromosome:_1	AUGUSTUS	exon	24498514	24498754	.	+	.	ID=g1324.t1.exon2;Parent=g1324.t1;
OY727105.1_Ormia_ochracea_genome_assembly,_chromosome:_1	AUGUSTUS	intron	24498755	24499930	1	+	.	ID=g1324.t1.intron2;Parent=g1324.t1;
OY727105.1_Ormia_ochracea_genome_assembly,_chromosome:_1	AUGUSTUS	CDS	24499931	24500286	1	+	2	ID=g1324.t1.CDS3;Parent=g1324.t1;
OY727105.1_Ormia_ochracea_genome_assembly,_chromosome:_1	AUGUSTUS	exon	24499931	24500286	.	+	.	ID=g1324.t1.exon3;Parent=g1324.t1;
OY727105.1_Ormia_ochracea_genome_assembly,_chromosome:_1	AUGUSTUS	stop_codon	24500284	24500286	.	+	0	ID=g1324.t1.stop1;Parent=g1324.t1;
OY727105.1_Ormia_ochracea_genome_assembly,_chromosome:_1	AUGUSTUS	gene	24501646	24502416	.	-	.	ID=g1325;
OY727105.1_Ormia_ochracea_genome_assembly,_chromosome:_1	AUGUSTUS	mRNA	24501646	24502416	1	-	.	ID=g1325.t1;Parent=g1325;
OY727105.1_Ormia_ochracea_genome_assembly,_chromosome:_1	AUGUSTUS	stop_codon	24501646	24501648	.	-	0	ID=g1325.t1.stop1;Parent=g1325.t1;
OY727105.1_Ormia_ochracea_genome_assembly,_chromosome:_1	AUGUSTUS	CDS	24501646	24502416	1	-	0	ID=g1325.t1.CDS1;Parent=g1325.t1;
OY727105.1_Ormia_ochracea_genome_assembly,_chromosome:_1	AUGUSTUS	exon	24501646	24502416	.	-	.	ID=g1325.t1.exon1;Parent=g1325.t1;
OY727105.1_Ormia_ochracea_genome_assembly,_chromosome:_1	AUGUSTUS	start_codon	24502414	24502416	.	-	0	ID=g1325.t1.start1;Parent=g1325.t1;
OY727105.1_Ormia_ochracea_genome_assembly,_chromosome:_1	AUGUSTUS	gene	24503249	24504019	.	+	.	ID=g1326;
OY727105.1_Ormia_ochracea_genome_assembly,_chromosome:_1	AUGUSTUS	mRNA	24503249	24504019	1	+	.	ID=g1326.t1;Parent=g1326;
OY727105.1_Ormia_ochracea_genome_assembly,_chromosome:_1	AUGUSTUS	start_codon	24503249	24503251	.	+	0	ID=g1326.t1.start1;Parent=g1326.t1;
OY727105.1_Ormia_ochracea_genome_assembly,_chromosome:_1	AUGUSTUS	CDS	24503249	24504019	1	+	0	ID=g1326.t1.CDS1;Parent=g1326.t1;
OY727105.1_Ormia_ochracea_genome_assembly,_chromosome:_1	AUGUSTUS	exon	24503249	24504019	.	+	.	ID=g1326.t1.exon1;Parent=g1326.t1;
OY727105.1_Ormia_ochracea_genome_assembly,_chromosome:_1	AUGUSTUS	stop_codon	24504017	24504019	.	+	0	ID=g1326.t1.stop1;Parent=g1326.t1;
OY727105.1_Ormia_ochracea_genome_assembly,_chromosome:_1	AUGUSTUS	gene	24509646	24517670	.	-	.	ID=g1327;
OY727105.1_Ormia_ochracea_genome_assembly,_chromosome:_1	AUGUSTUS	mRNA	24509646	24517670	0.46	-	.	ID=g1327.t1;Parent=g1327;
OY727105.1_Ormia_ochracea_genome_assembly,_chromosome:_1	AUGUSTUS	stop_codon	24509646	24509648	.	-	0	ID=g1327.t1.stop1;Parent=g1327.t1;
OY727105.1_Ormia_ochracea_genome_assembly,_chromosome:_1	AUGUSTUS	CDS	24509646	24509865	1	-	1	ID=g1327.t1.CDS1;Parent=g1327.t1;
OY727105.1_Ormia_ochracea_genome_assembly,_chromosome:_1	AUGUSTUS	exon	24509646	24509865	.	-	.	ID=g1327.t1.exon1;Parent=g1327.t1;
OY727105.1_Ormia_ochracea_genome_assembly,_chromosome:_1	AUGUSTUS	intron	24509866	24510729	1	-	.	ID=g1327.t1.intron1;Parent=g1327.t1;
OY727105.1_Ormia_ochracea_genome_assembly,_chromosome:_1	AUGUSTUS	CDS	24510730	24510879	1	-	1	ID=g1327.t1.CDS2;Parent=g1327.t1;
OY727105.1_Ormia_ochracea_genome_assembly,_chromosome:_1	AUGUSTUS	exon	24510730	24510879	.	-	.	ID=g1327.t1.exon2;Parent=g1327.t1;
OY727105.1_Ormia_ochracea_genome_assembly,_chromosome:_1	AUGUSTUS	intron	24510880	24510958	1	-	.	ID=g1327.t1.intron2;Parent=g1327.t1;
OY727105.1_Ormia_ochracea_genome_assembly,_chromosome:_1	AUGUSTUS	CDS	24510959	24511120	1	-	1	ID=g1327.t1.CDS3;Parent=g1327.t1;
OY727105.1_Ormia_ochracea_genome_assembly,_chromosome:_1	AUGUSTUS	exon	24510959	24511120	.	-	.	ID=g1327.t1.exon3;Parent=g1327.t1;
OY727105.1_Ormia_ochracea_genome_assembly,_chromosome:_1	AUGUSTUS	intron	24511121	24511198	1	-	.	ID=g1327.t1.intron3;Parent=g1327.t1;
OY727105.1_Ormia_ochracea_genome_assembly,_chromosome:_1	AUGUSTUS	CDS	24511199	24511303	1	-	1	ID=g1327.t1.CDS4;Parent=g1327.t1;
OY727105.1_Ormia_ochracea_genome_assembly,_chromosome:_1	AUGUSTUS	exon	24511199	24511303	.	-	.	ID=g1327.t1.exon4;Parent=g1327.t1;
OY727105.1_Ormia_ochracea_genome_assembly,_chromosome:_1	AUGUSTUS	intron	24511304	24515086	1	-	.	ID=g1327.t1.intron4;Parent=g1327.t1;
OY727105.1_Ormia_ochracea_genome_assembly,_chromosome:_1	AUGUSTUS	CDS	24515087	24515158	1	-	1	ID=g1327.t1.CDS5;Parent=g1327.t1;
OY727105.1_Ormia_ochracea_genome_assembly,_chromosome:_1	AUGUSTUS	exon	24515087	24515158	.	-	.	ID=g1327.t1.exon5;Parent=g1327.t1;
OY727105.1_Ormia_ochracea_genome_assembly,_chromosome:_1	AUGUSTUS	intron	24515159	24515239	1	-	.	ID=g1327.t1.intron5;Parent=g1327.t1;
OY727105.1_Ormia_ochracea_genome_assembly,_chromosome:_1	AUGUSTUS	CDS	24515240	24515319	1	-	0	ID=g1327.t1.CDS6;Parent=g1327.t1;
OY727105.1_Ormia_ochracea_genome_assembly,_chromosome:_1	AUGUSTUS	exon	24515240	24515319	.	-	.	ID=g1327.t1.exon6;Parent=g1327.t1;
OY727105.1_Ormia_ochracea_genome_assembly,_chromosome:_1	AUGUSTUS	intron	24515320	24515401	1	-	.	ID=g1327.t1.intron6;Parent=g1327.t1;
OY727105.1_Ormia_ochracea_genome_assembly,_chromosome:_1	AUGUSTUS	CDS	24515402	24515754	1	-	2	ID=g1327.t1.CDS7;Parent=g1327.t1;
OY727105.1_Ormia_ochracea_genome_assembly,_chromosome:_1	AUGUSTUS	exon	24515402	24515754	.	-	.	ID=g1327.t1.exon7;Parent=g1327.t1;
OY727105.1_Ormia_ochracea_genome_assembly,_chromosome:_1	AUGUSTUS	intron	24515755	24517666	0.46	-	.	ID=g1327.t1.intron7;Parent=g1327.t1;
OY727105.1_Ormia_ochracea_genome_assembly,_chromosome:_1	AUGUSTUS	CDS	24517667	24517670	0.46	-	0	ID=g1327.t1.CDS8;Parent=g1327.t1;
OY727105.1_Ormia_ochracea_genome_assembly,_chromosome:_1	AUGUSTUS	exon	24517667	24517670	.	-	.	ID=g1327.t1.exon8;Parent=g1327.t1;
OY727105.1_Ormia_ochracea_genome_assembly,_chromosome:_1	AUGUSTUS	start_codon	24517668	24517670	.	-	0	ID=g1327.t1.start1;Parent=g1327.t1;
OY727105.1_Ormia_ochracea_genome_assembly,_chromosome:_1	AUGUSTUS	gene	24533774	24546175	.	-	.	ID=g1328;
OY727105.1_Ormia_ochracea_genome_assembly,_chromosome:_1	AUGUSTUS	mRNA	24533774	24546175	1	-	.	ID=g1328.t1;Parent=g1328;
OY727105.1_Ormia_ochracea_genome_assembly,_chromosome:_1	AUGUSTUS	stop_codon	24533774	24533776	.	-	0	ID=g1328.t1.stop1;Parent=g1328.t1;
OY727105.1_Ormia_ochracea_genome_assembly,_chromosome:_1	AUGUSTUS	CDS	24533774	24535953	1	-	2	ID=g1328.t1.CDS1;Parent=g1328.t1;
OY727105.1_Ormia_ochracea_genome_assembly,_chromosome:_1	AUGUSTUS	exon	24533774	24535953	.	-	.	ID=g1328.t1.exon1;Parent=g1328.t1;
OY727105.1_Ormia_ochracea_genome_assembly,_chromosome:_1	AUGUSTUS	intron	24535954	24536024	1	-	.	ID=g1328.t1.intron1;Parent=g1328.t1;
OY727105.1_Ormia_ochracea_genome_assembly,_chromosome:_1	AUGUSTUS	CDS	24536025	24536090	1	-	2	ID=g1328.t1.CDS2;Parent=g1328.t1;
OY727105.1_Ormia_ochracea_genome_assembly,_chromosome:_1	AUGUSTUS	exon	24536025	24536090	.	-	.	ID=g1328.t1.exon2;Parent=g1328.t1;
OY727105.1_Ormia_ochracea_genome_assembly,_chromosome:_1	AUGUSTUS	intron	24536091	24538011	1	-	.	ID=g1328.t1.intron2;Parent=g1328.t1;
OY727105.1_Ormia_ochracea_genome_assembly,_chromosome:_1	AUGUSTUS	CDS	24538012	24538077	1	-	2	ID=g1328.t1.CDS3;Parent=g1328.t1;
OY727105.1_Ormia_ochracea_genome_assembly,_chromosome:_1	AUGUSTUS	exon	24538012	24538077	.	-	.	ID=g1328.t1.exon3;Parent=g1328.t1;
OY727105.1_Ormia_ochracea_genome_assembly,_chromosome:_1	AUGUSTUS	intron	24538078	24538142	1	-	.	ID=g1328.t1.intron3;Parent=g1328.t1;
OY727105.1_Ormia_ochracea_genome_assembly,_chromosome:_1	AUGUSTUS	CDS	24538143	24538395	1	-	0	ID=g1328.t1.CDS4;Parent=g1328.t1;
OY727105.1_Ormia_ochracea_genome_assembly,_chromosome:_1	AUGUSTUS	exon	24538143	24538395	.	-	.	ID=g1328.t1.exon4;Parent=g1328.t1;
OY727105.1_Ormia_ochracea_genome_assembly,_chromosome:_1	AUGUSTUS	intron	24538396	24545659	1	-	.	ID=g1328.t1.intron4;Parent=g1328.t1;
OY727105.1_Ormia_ochracea_genome_assembly,_chromosome:_1	AUGUSTUS	CDS	24545660	24546175	1	-	0	ID=g1328.t1.CDS5;Parent=g1328.t1;
OY727105.1_Ormia_ochracea_genome_assembly,_chromosome:_1	AUGUSTUS	exon	24545660	24546175	.	-	.	ID=g1328.t1.exon5;Parent=g1328.t1;
OY727105.1_Ormia_ochracea_genome_assembly,_chromosome:_1	AUGUSTUS	start_codon	24546173	24546175	.	-	0	ID=g1328.t1.start1;Parent=g1328.t1;
OY727105.1_Ormia_ochracea_genome_assembly,_chromosome:_1	AUGUSTUS	gene	24561242	24566956	.	-	.	ID=g1329;
OY727105.1_Ormia_ochracea_genome_assembly,_chromosome:_1	AUGUSTUS	mRNA	24561242	24566956	0.25	-	.	ID=g1329.t1;Parent=g1329;
OY727105.1_Ormia_ochracea_genome_assembly,_chromosome:_1	AUGUSTUS	stop_codon	24561242	24561244	.	-	0	ID=g1329.t1.stop1;Parent=g1329.t1;
OY727105.1_Ormia_ochracea_genome_assembly,_chromosome:_1	AUGUSTUS	CDS	24561242	24561741	1	-	2	ID=g1329.t1.CDS1;Parent=g1329.t1;
OY727105.1_Ormia_ochracea_genome_assembly,_chromosome:_1	AUGUSTUS	exon	24561242	24561741	.	-	.	ID=g1329.t1.exon1;Parent=g1329.t1;
OY727105.1_Ormia_ochracea_genome_assembly,_chromosome:_1	AUGUSTUS	intron	24561742	24561811	1	-	.	ID=g1329.t1.intron1;Parent=g1329.t1;
OY727105.1_Ormia_ochracea_genome_assembly,_chromosome:_1	AUGUSTUS	CDS	24561812	24562202	1	-	0	ID=g1329.t1.CDS2;Parent=g1329.t1;
OY727105.1_Ormia_ochracea_genome_assembly,_chromosome:_1	AUGUSTUS	exon	24561812	24562202	.	-	.	ID=g1329.t1.exon2;Parent=g1329.t1;
OY727105.1_Ormia_ochracea_genome_assembly,_chromosome:_1	AUGUSTUS	intron	24562203	24562278	1	-	.	ID=g1329.t1.intron2;Parent=g1329.t1;
OY727105.1_Ormia_ochracea_genome_assembly,_chromosome:_1	AUGUSTUS	CDS	24562279	24562351	1	-	1	ID=g1329.t1.CDS3;Parent=g1329.t1;
OY727105.1_Ormia_ochracea_genome_assembly,_chromosome:_1	AUGUSTUS	exon	24562279	24562351	.	-	.	ID=g1329.t1.exon3;Parent=g1329.t1;
OY727105.1_Ormia_ochracea_genome_assembly,_chromosome:_1	AUGUSTUS	intron	24562352	24562925	1	-	.	ID=g1329.t1.intron3;Parent=g1329.t1;
OY727105.1_Ormia_ochracea_genome_assembly,_chromosome:_1	AUGUSTUS	CDS	24562926	24563094	1	-	2	ID=g1329.t1.CDS4;Parent=g1329.t1;
OY727105.1_Ormia_ochracea_genome_assembly,_chromosome:_1	AUGUSTUS	exon	24562926	24563094	.	-	.	ID=g1329.t1.exon4;Parent=g1329.t1;
OY727105.1_Ormia_ochracea_genome_assembly,_chromosome:_1	AUGUSTUS	intron	24563095	24563156	1	-	.	ID=g1329.t1.intron4;Parent=g1329.t1;
OY727105.1_Ormia_ochracea_genome_assembly,_chromosome:_1	AUGUSTUS	CDS	24563157	24563311	1	-	1	ID=g1329.t1.CDS5;Parent=g1329.t1;
OY727105.1_Ormia_ochracea_genome_assembly,_chromosome:_1	AUGUSTUS	exon	24563157	24563311	.	-	.	ID=g1329.t1.exon5;Parent=g1329.t1;
OY727105.1_Ormia_ochracea_genome_assembly,_chromosome:_1	AUGUSTUS	intron	24563312	24564719	1	-	.	ID=g1329.t1.intron5;Parent=g1329.t1;
OY727105.1_Ormia_ochracea_genome_assembly,_chromosome:_1	AUGUSTUS	CDS	24564720	24565771	1	-	0	ID=g1329.t1.CDS6;Parent=g1329.t1;
OY727105.1_Ormia_ochracea_genome_assembly,_chromosome:_1	AUGUSTUS	exon	24564720	24565771	.	-	.	ID=g1329.t1.exon6;Parent=g1329.t1;
OY727105.1_Ormia_ochracea_genome_assembly,_chromosome:_1	AUGUSTUS	intron	24565772	24566935	0.25	-	.	ID=g1329.t1.intron6;Parent=g1329.t1;
OY727105.1_Ormia_ochracea_genome_assembly,_chromosome:_1	AUGUSTUS	CDS	24566936	24566956	0.25	-	0	ID=g1329.t1.CDS7;Parent=g1329.t1;
OY727105.1_Ormia_ochracea_genome_assembly,_chromosome:_1	AUGUSTUS	exon	24566936	24566956	.	-	.	ID=g1329.t1.exon7;Parent=g1329.t1;
OY727105.1_Ormia_ochracea_genome_assembly,_chromosome:_1	AUGUSTUS	start_codon	24566954	24566956	.	-	0	ID=g1329.t1.start1;Parent=g1329.t1;
OY727105.1_Ormia_ochracea_genome_assembly,_chromosome:_1	GeneMark.hmm3	mRNA	24561242	24563280	.	-	.	ID=g1329.t2;Parent=g1329;
OY727105.1_Ormia_ochracea_genome_assembly,_chromosome:_1	GeneMark.hmm3	stop_codon	24561242	24561244	.	-	0	ID=g1329.t2.stop1;Parent=g1329.t2;
OY727105.1_Ormia_ochracea_genome_assembly,_chromosome:_1	GeneMark.hmm3	CDS	24561242	24561741	.	-	2	ID=g1329.t2.CDS1;Parent=g1329.t2;
OY727105.1_Ormia_ochracea_genome_assembly,_chromosome:_1	GeneMark.hmm3	exon	24561242	24561741	0	-	.	ID=g1329.t2.exon1;Parent=g1329.t2;
OY727105.1_Ormia_ochracea_genome_assembly,_chromosome:_1	GeneMark.hmm3	intron	24561742	24561811	.	-	0	ID=g1329.t2.intron1;Parent=g1329.t2;
OY727105.1_Ormia_ochracea_genome_assembly,_chromosome:_1	GeneMark.hmm3	CDS	24561812	24562202	.	-	0	ID=g1329.t2.CDS2;Parent=g1329.t2;
OY727105.1_Ormia_ochracea_genome_assembly,_chromosome:_1	GeneMark.hmm3	exon	24561812	24562202	0	-	.	ID=g1329.t2.exon2;Parent=g1329.t2;
OY727105.1_Ormia_ochracea_genome_assembly,_chromosome:_1	GeneMark.hmm3	intron	24562203	24562278	.	-	1	ID=g1329.t2.intron2;Parent=g1329.t2;
OY727105.1_Ormia_ochracea_genome_assembly,_chromosome:_1	GeneMark.hmm3	CDS	24562279	24562351	.	-	1	ID=g1329.t2.CDS3;Parent=g1329.t2;
OY727105.1_Ormia_ochracea_genome_assembly,_chromosome:_1	GeneMark.hmm3	exon	24562279	24562351	0	-	.	ID=g1329.t2.exon3;Parent=g1329.t2;
OY727105.1_Ormia_ochracea_genome_assembly,_chromosome:_1	GeneMark.hmm3	intron	24562352	24562925	.	-	2	ID=g1329.t2.intron3;Parent=g1329.t2;
OY727105.1_Ormia_ochracea_genome_assembly,_chromosome:_1	GeneMark.hmm3	CDS	24562926	24563094	.	-	2	ID=g1329.t2.CDS4;Parent=g1329.t2;
OY727105.1_Ormia_ochracea_genome_assembly,_chromosome:_1	GeneMark.hmm3	exon	24562926	24563094	0	-	.	ID=g1329.t2.exon4;Parent=g1329.t2;
OY727105.1_Ormia_ochracea_genome_assembly,_chromosome:_1	GeneMark.hmm3	intron	24563095	24563156	.	-	0	ID=g1329.t2.intron4;Parent=g1329.t2;
OY727105.1_Ormia_ochracea_genome_assembly,_chromosome:_1	GeneMark.hmm3	CDS	24563157	24563280	.	-	0	ID=g1329.t2.CDS5;Parent=g1329.t2;
OY727105.1_Ormia_ochracea_genome_assembly,_chromosome:_1	GeneMark.hmm3	exon	24563157	24563280	0	-	.	ID=g1329.t2.exon5;Parent=g1329.t2;
OY727105.1_Ormia_ochracea_genome_assembly,_chromosome:_1	GeneMark.hmm3	start_codon	24563278	24563280	.	-	0	ID=g1329.t2.start1;Parent=g1329.t2;
OY727105.1_Ormia_ochracea_genome_assembly,_chromosome:_1	AUGUSTUS	gene	24599702	24600223	.	+	.	ID=g1330;
OY727105.1_Ormia_ochracea_genome_assembly,_chromosome:_1	AUGUSTUS	mRNA	24599702	24600223	0.52	+	.	ID=g1330.t1;Parent=g1330;
OY727105.1_Ormia_ochracea_genome_assembly,_chromosome:_1	AUGUSTUS	start_codon	24599702	24599704	.	+	0	ID=g1330.t1.start1;Parent=g1330.t1;
OY727105.1_Ormia_ochracea_genome_assembly,_chromosome:_1	AUGUSTUS	CDS	24599702	24600223	0.52	+	0	ID=g1330.t1.CDS1;Parent=g1330.t1;
OY727105.1_Ormia_ochracea_genome_assembly,_chromosome:_1	AUGUSTUS	exon	24599702	24600223	.	+	.	ID=g1330.t1.exon1;Parent=g1330.t1;
OY727105.1_Ormia_ochracea_genome_assembly,_chromosome:_1	AUGUSTUS	stop_codon	24600221	24600223	.	+	0	ID=g1330.t1.stop1;Parent=g1330.t1;
OY727105.1_Ormia_ochracea_genome_assembly,_chromosome:_1	AUGUSTUS	gene	24611870	24620361	.	-	.	ID=g1331;
OY727105.1_Ormia_ochracea_genome_assembly,_chromosome:_1	AUGUSTUS	mRNA	24611870	24620361	0.67	-	.	ID=g1331.t1;Parent=g1331;
OY727105.1_Ormia_ochracea_genome_assembly,_chromosome:_1	AUGUSTUS	stop_codon	24611870	24611872	.	-	0	ID=g1331.t1.stop1;Parent=g1331.t1;
OY727105.1_Ormia_ochracea_genome_assembly,_chromosome:_1	AUGUSTUS	CDS	24611870	24612100	0.67	-	0	ID=g1331.t1.CDS1;Parent=g1331.t1;
OY727105.1_Ormia_ochracea_genome_assembly,_chromosome:_1	AUGUSTUS	exon	24611870	24612100	.	-	.	ID=g1331.t1.exon1;Parent=g1331.t1;
OY727105.1_Ormia_ochracea_genome_assembly,_chromosome:_1	AUGUSTUS	intron	24612101	24620166	1	-	.	ID=g1331.t1.intron1;Parent=g1331.t1;
OY727105.1_Ormia_ochracea_genome_assembly,_chromosome:_1	AUGUSTUS	CDS	24620167	24620361	1	-	0	ID=g1331.t1.CDS2;Parent=g1331.t1;
OY727105.1_Ormia_ochracea_genome_assembly,_chromosome:_1	AUGUSTUS	exon	24620167	24620361	.	-	.	ID=g1331.t1.exon2;Parent=g1331.t1;
OY727105.1_Ormia_ochracea_genome_assembly,_chromosome:_1	AUGUSTUS	start_codon	24620359	24620361	.	-	0	ID=g1331.t1.start1;Parent=g1331.t1;
OY727105.1_Ormia_ochracea_genome_assembly,_chromosome:_1	AUGUSTUS	gene	24639500	24640893	.	+	.	ID=g1332;
OY727105.1_Ormia_ochracea_genome_assembly,_chromosome:_1	AUGUSTUS	mRNA	24639500	24640893	0.28	+	.	ID=g1332.t1;Parent=g1332;
OY727105.1_Ormia_ochracea_genome_assembly,_chromosome:_1	AUGUSTUS	start_codon	24639500	24639502	.	+	0	ID=g1332.t1.start1;Parent=g1332.t1;
OY727105.1_Ormia_ochracea_genome_assembly,_chromosome:_1	AUGUSTUS	CDS	24639500	24639566	0.59	+	0	ID=g1332.t1.CDS1;Parent=g1332.t1;
OY727105.1_Ormia_ochracea_genome_assembly,_chromosome:_1	AUGUSTUS	exon	24639500	24639566	.	+	.	ID=g1332.t1.exon1;Parent=g1332.t1;
OY727105.1_Ormia_ochracea_genome_assembly,_chromosome:_1	AUGUSTUS	intron	24639567	24639628	0.54	+	.	ID=g1332.t1.intron1;Parent=g1332.t1;
OY727105.1_Ormia_ochracea_genome_assembly,_chromosome:_1	AUGUSTUS	CDS	24639629	24639931	0.73	+	2	ID=g1332.t1.CDS2;Parent=g1332.t1;
OY727105.1_Ormia_ochracea_genome_assembly,_chromosome:_1	AUGUSTUS	exon	24639629	24639931	.	+	.	ID=g1332.t1.exon2;Parent=g1332.t1;
OY727105.1_Ormia_ochracea_genome_assembly,_chromosome:_1	AUGUSTUS	intron	24639932	24639996	0.91	+	.	ID=g1332.t1.intron2;Parent=g1332.t1;
OY727105.1_Ormia_ochracea_genome_assembly,_chromosome:_1	AUGUSTUS	CDS	24639997	24640178	0.9	+	2	ID=g1332.t1.CDS3;Parent=g1332.t1;
OY727105.1_Ormia_ochracea_genome_assembly,_chromosome:_1	AUGUSTUS	exon	24639997	24640178	.	+	.	ID=g1332.t1.exon3;Parent=g1332.t1;
OY727105.1_Ormia_ochracea_genome_assembly,_chromosome:_1	AUGUSTUS	intron	24640179	24640347	0.55	+	.	ID=g1332.t1.intron3;Parent=g1332.t1;
OY727105.1_Ormia_ochracea_genome_assembly,_chromosome:_1	AUGUSTUS	CDS	24640348	24640893	0.55	+	0	ID=g1332.t1.CDS4;Parent=g1332.t1;
OY727105.1_Ormia_ochracea_genome_assembly,_chromosome:_1	AUGUSTUS	exon	24640348	24640893	.	+	.	ID=g1332.t1.exon4;Parent=g1332.t1;
OY727105.1_Ormia_ochracea_genome_assembly,_chromosome:_1	AUGUSTUS	stop_codon	24640891	24640893	.	+	0	ID=g1332.t1.stop1;Parent=g1332.t1;
OY727105.1_Ormia_ochracea_genome_assembly,_chromosome:_1	AUGUSTUS	gene	24640970	24645492	.	-	.	ID=g1333;
OY727105.1_Ormia_ochracea_genome_assembly,_chromosome:_1	AUGUSTUS	mRNA	24640970	24645492	1	-	.	ID=g1333.t1;Parent=g1333;
OY727105.1_Ormia_ochracea_genome_assembly,_chromosome:_1	AUGUSTUS	stop_codon	24640970	24640972	.	-	0	ID=g1333.t1.stop1;Parent=g1333.t1;
OY727105.1_Ormia_ochracea_genome_assembly,_chromosome:_1	AUGUSTUS	CDS	24640970	24641088	1	-	2	ID=g1333.t1.CDS1;Parent=g1333.t1;
OY727105.1_Ormia_ochracea_genome_assembly,_chromosome:_1	AUGUSTUS	exon	24640970	24641088	.	-	.	ID=g1333.t1.exon1;Parent=g1333.t1;
OY727105.1_Ormia_ochracea_genome_assembly,_chromosome:_1	AUGUSTUS	intron	24641089	24641857	1	-	.	ID=g1333.t1.intron1;Parent=g1333.t1;
OY727105.1_Ormia_ochracea_genome_assembly,_chromosome:_1	AUGUSTUS	CDS	24641858	24642222	1	-	1	ID=g1333.t1.CDS2;Parent=g1333.t1;
OY727105.1_Ormia_ochracea_genome_assembly,_chromosome:_1	AUGUSTUS	exon	24641858	24642222	.	-	.	ID=g1333.t1.exon2;Parent=g1333.t1;
OY727105.1_Ormia_ochracea_genome_assembly,_chromosome:_1	AUGUSTUS	intron	24642223	24642295	1	-	.	ID=g1333.t1.intron2;Parent=g1333.t1;
OY727105.1_Ormia_ochracea_genome_assembly,_chromosome:_1	AUGUSTUS	CDS	24642296	24642461	1	-	2	ID=g1333.t1.CDS3;Parent=g1333.t1;
OY727105.1_Ormia_ochracea_genome_assembly,_chromosome:_1	AUGUSTUS	exon	24642296	24642461	.	-	.	ID=g1333.t1.exon3;Parent=g1333.t1;
OY727105.1_Ormia_ochracea_genome_assembly,_chromosome:_1	AUGUSTUS	intron	24642462	24642903	1	-	.	ID=g1333.t1.intron3;Parent=g1333.t1;
OY727105.1_Ormia_ochracea_genome_assembly,_chromosome:_1	AUGUSTUS	CDS	24642904	24643702	1	-	0	ID=g1333.t1.CDS4;Parent=g1333.t1;
OY727105.1_Ormia_ochracea_genome_assembly,_chromosome:_1	AUGUSTUS	exon	24642904	24643702	.	-	.	ID=g1333.t1.exon4;Parent=g1333.t1;
OY727105.1_Ormia_ochracea_genome_assembly,_chromosome:_1	AUGUSTUS	intron	24643703	24643776	1	-	.	ID=g1333.t1.intron4;Parent=g1333.t1;
OY727105.1_Ormia_ochracea_genome_assembly,_chromosome:_1	AUGUSTUS	CDS	24643777	24643878	1	-	0	ID=g1333.t1.CDS5;Parent=g1333.t1;
OY727105.1_Ormia_ochracea_genome_assembly,_chromosome:_1	AUGUSTUS	exon	24643777	24643878	.	-	.	ID=g1333.t1.exon5;Parent=g1333.t1;
OY727105.1_Ormia_ochracea_genome_assembly,_chromosome:_1	AUGUSTUS	intron	24643879	24643949	1	-	.	ID=g1333.t1.intron5;Parent=g1333.t1;
OY727105.1_Ormia_ochracea_genome_assembly,_chromosome:_1	AUGUSTUS	CDS	24643950	24644279	1	-	0	ID=g1333.t1.CDS6;Parent=g1333.t1;
OY727105.1_Ormia_ochracea_genome_assembly,_chromosome:_1	AUGUSTUS	exon	24643950	24644279	.	-	.	ID=g1333.t1.exon6;Parent=g1333.t1;
OY727105.1_Ormia_ochracea_genome_assembly,_chromosome:_1	AUGUSTUS	intron	24644280	24644351	1	-	.	ID=g1333.t1.intron6;Parent=g1333.t1;
OY727105.1_Ormia_ochracea_genome_assembly,_chromosome:_1	AUGUSTUS	CDS	24644352	24644923	1	-	2	ID=g1333.t1.CDS7;Parent=g1333.t1;
OY727105.1_Ormia_ochracea_genome_assembly,_chromosome:_1	AUGUSTUS	exon	24644352	24644923	.	-	.	ID=g1333.t1.exon7;Parent=g1333.t1;
OY727105.1_Ormia_ochracea_genome_assembly,_chromosome:_1	AUGUSTUS	intron	24644924	24645007	1	-	.	ID=g1333.t1.intron7;Parent=g1333.t1;
OY727105.1_Ormia_ochracea_genome_assembly,_chromosome:_1	AUGUSTUS	CDS	24645008	24645155	1	-	0	ID=g1333.t1.CDS8;Parent=g1333.t1;
OY727105.1_Ormia_ochracea_genome_assembly,_chromosome:_1	AUGUSTUS	exon	24645008	24645155	.	-	.	ID=g1333.t1.exon8;Parent=g1333.t1;
OY727105.1_Ormia_ochracea_genome_assembly,_chromosome:_1	AUGUSTUS	intron	24645156	24645270	1	-	.	ID=g1333.t1.intron8;Parent=g1333.t1;
OY727105.1_Ormia_ochracea_genome_assembly,_chromosome:_1	AUGUSTUS	CDS	24645271	24645492	1	-	0	ID=g1333.t1.CDS9;Parent=g1333.t1;
OY727105.1_Ormia_ochracea_genome_assembly,_chromosome:_1	AUGUSTUS	exon	24645271	24645492	.	-	.	ID=g1333.t1.exon9;Parent=g1333.t1;
OY727105.1_Ormia_ochracea_genome_assembly,_chromosome:_1	AUGUSTUS	start_codon	24645490	24645492	.	-	0	ID=g1333.t1.start1;Parent=g1333.t1;
OY727105.1_Ormia_ochracea_genome_assembly,_chromosome:_1	AUGUSTUS	gene	24645924	24646307	.	-	.	ID=g1334;
OY727105.1_Ormia_ochracea_genome_assembly,_chromosome:_1	AUGUSTUS	mRNA	24645924	24646307	1	-	.	ID=g1334.t1;Parent=g1334;
OY727105.1_Ormia_ochracea_genome_assembly,_chromosome:_1	AUGUSTUS	stop_codon	24645924	24645926	.	-	0	ID=g1334.t1.stop1;Parent=g1334.t1;
OY727105.1_Ormia_ochracea_genome_assembly,_chromosome:_1	AUGUSTUS	CDS	24645924	24646307	1	-	0	ID=g1334.t1.CDS1;Parent=g1334.t1;
OY727105.1_Ormia_ochracea_genome_assembly,_chromosome:_1	AUGUSTUS	exon	24645924	24646307	.	-	.	ID=g1334.t1.exon1;Parent=g1334.t1;
OY727105.1_Ormia_ochracea_genome_assembly,_chromosome:_1	AUGUSTUS	start_codon	24646305	24646307	.	-	0	ID=g1334.t1.start1;Parent=g1334.t1;
OY727105.1_Ormia_ochracea_genome_assembly,_chromosome:_1	AUGUSTUS	gene	24646352	24648842	.	-	.	ID=g1335;
OY727105.1_Ormia_ochracea_genome_assembly,_chromosome:_1	AUGUSTUS	mRNA	24646352	24648842	0.98	-	.	ID=g1335.t1;Parent=g1335;
OY727105.1_Ormia_ochracea_genome_assembly,_chromosome:_1	AUGUSTUS	stop_codon	24646352	24646354	.	-	0	ID=g1335.t1.stop1;Parent=g1335.t1;
OY727105.1_Ormia_ochracea_genome_assembly,_chromosome:_1	AUGUSTUS	CDS	24646352	24646492	0.98	-	0	ID=g1335.t1.CDS1;Parent=g1335.t1;
OY727105.1_Ormia_ochracea_genome_assembly,_chromosome:_1	AUGUSTUS	exon	24646352	24646492	.	-	.	ID=g1335.t1.exon1;Parent=g1335.t1;
OY727105.1_Ormia_ochracea_genome_assembly,_chromosome:_1	AUGUSTUS	intron	24646493	24646554	1	-	.	ID=g1335.t1.intron1;Parent=g1335.t1;
OY727105.1_Ormia_ochracea_genome_assembly,_chromosome:_1	AUGUSTUS	CDS	24646555	24646754	1	-	2	ID=g1335.t1.CDS2;Parent=g1335.t1;
OY727105.1_Ormia_ochracea_genome_assembly,_chromosome:_1	AUGUSTUS	exon	24646555	24646754	.	-	.	ID=g1335.t1.exon2;Parent=g1335.t1;
OY727105.1_Ormia_ochracea_genome_assembly,_chromosome:_1	AUGUSTUS	intron	24646755	24648301	1	-	.	ID=g1335.t1.intron2;Parent=g1335.t1;
OY727105.1_Ormia_ochracea_genome_assembly,_chromosome:_1	AUGUSTUS	CDS	24648302	24648842	1	-	0	ID=g1335.t1.CDS3;Parent=g1335.t1;
OY727105.1_Ormia_ochracea_genome_assembly,_chromosome:_1	AUGUSTUS	exon	24648302	24648842	.	-	.	ID=g1335.t1.exon3;Parent=g1335.t1;
OY727105.1_Ormia_ochracea_genome_assembly,_chromosome:_1	AUGUSTUS	start_codon	24648840	24648842	.	-	0	ID=g1335.t1.start1;Parent=g1335.t1;
OY727105.1_Ormia_ochracea_genome_assembly,_chromosome:_1	AUGUSTUS	gene	24649030	24649658	.	+	.	ID=g1336;
OY727105.1_Ormia_ochracea_genome_assembly,_chromosome:_1	AUGUSTUS	mRNA	24649030	24649658	0.96	+	.	ID=g1336.t1;Parent=g1336;
OY727105.1_Ormia_ochracea_genome_assembly,_chromosome:_1	AUGUSTUS	start_codon	24649030	24649032	.	+	0	ID=g1336.t1.start1;Parent=g1336.t1;
OY727105.1_Ormia_ochracea_genome_assembly,_chromosome:_1	AUGUSTUS	CDS	24649030	24649062	0.96	+	0	ID=g1336.t1.CDS1;Parent=g1336.t1;
OY727105.1_Ormia_ochracea_genome_assembly,_chromosome:_1	AUGUSTUS	exon	24649030	24649062	.	+	.	ID=g1336.t1.exon1;Parent=g1336.t1;
OY727105.1_Ormia_ochracea_genome_assembly,_chromosome:_1	AUGUSTUS	intron	24649063	24649130	1	+	.	ID=g1336.t1.intron1;Parent=g1336.t1;
OY727105.1_Ormia_ochracea_genome_assembly,_chromosome:_1	AUGUSTUS	CDS	24649131	24649349	1	+	0	ID=g1336.t1.CDS2;Parent=g1336.t1;
OY727105.1_Ormia_ochracea_genome_assembly,_chromosome:_1	AUGUSTUS	exon	24649131	24649349	.	+	.	ID=g1336.t1.exon2;Parent=g1336.t1;
OY727105.1_Ormia_ochracea_genome_assembly,_chromosome:_1	AUGUSTUS	intron	24649350	24649424	1	+	.	ID=g1336.t1.intron2;Parent=g1336.t1;
OY727105.1_Ormia_ochracea_genome_assembly,_chromosome:_1	AUGUSTUS	CDS	24649425	24649658	1	+	0	ID=g1336.t1.CDS3;Parent=g1336.t1;
OY727105.1_Ormia_ochracea_genome_assembly,_chromosome:_1	AUGUSTUS	exon	24649425	24649658	.	+	.	ID=g1336.t1.exon3;Parent=g1336.t1;
OY727105.1_Ormia_ochracea_genome_assembly,_chromosome:_1	AUGUSTUS	stop_codon	24649656	24649658	.	+	0	ID=g1336.t1.stop1;Parent=g1336.t1;
OY727105.1_Ormia_ochracea_genome_assembly,_chromosome:_1	AUGUSTUS	gene	24649844	24677006	.	-	.	ID=g1337;
OY727105.1_Ormia_ochracea_genome_assembly,_chromosome:_1	AUGUSTUS	mRNA	24649844	24677006	0.93	-	.	ID=g1337.t1;Parent=g1337;
OY727105.1_Ormia_ochracea_genome_assembly,_chromosome:_1	AUGUSTUS	stop_codon	24649844	24649846	.	-	0	ID=g1337.t1.stop1;Parent=g1337.t1;
OY727105.1_Ormia_ochracea_genome_assembly,_chromosome:_1	AUGUSTUS	CDS	24649844	24650017	1	-	0	ID=g1337.t1.CDS1;Parent=g1337.t1;
OY727105.1_Ormia_ochracea_genome_assembly,_chromosome:_1	AUGUSTUS	exon	24649844	24650017	.	-	.	ID=g1337.t1.exon1;Parent=g1337.t1;
OY727105.1_Ormia_ochracea_genome_assembly,_chromosome:_1	AUGUSTUS	intron	24650018	24651640	1	-	.	ID=g1337.t1.intron1;Parent=g1337.t1;
OY727105.1_Ormia_ochracea_genome_assembly,_chromosome:_1	AUGUSTUS	CDS	24651641	24651760	1	-	0	ID=g1337.t1.CDS2;Parent=g1337.t1;
OY727105.1_Ormia_ochracea_genome_assembly,_chromosome:_1	AUGUSTUS	exon	24651641	24651760	.	-	.	ID=g1337.t1.exon2;Parent=g1337.t1;
OY727105.1_Ormia_ochracea_genome_assembly,_chromosome:_1	AUGUSTUS	intron	24651761	24651824	1	-	.	ID=g1337.t1.intron2;Parent=g1337.t1;
OY727105.1_Ormia_ochracea_genome_assembly,_chromosome:_1	AUGUSTUS	CDS	24651825	24652323	1	-	1	ID=g1337.t1.CDS3;Parent=g1337.t1;
OY727105.1_Ormia_ochracea_genome_assembly,_chromosome:_1	AUGUSTUS	exon	24651825	24652323	.	-	.	ID=g1337.t1.exon3;Parent=g1337.t1;
OY727105.1_Ormia_ochracea_genome_assembly,_chromosome:_1	AUGUSTUS	intron	24652324	24652385	1	-	.	ID=g1337.t1.intron3;Parent=g1337.t1;
OY727105.1_Ormia_ochracea_genome_assembly,_chromosome:_1	AUGUSTUS	CDS	24652386	24652564	1	-	0	ID=g1337.t1.CDS4;Parent=g1337.t1;
OY727105.1_Ormia_ochracea_genome_assembly,_chromosome:_1	AUGUSTUS	exon	24652386	24652564	.	-	.	ID=g1337.t1.exon4;Parent=g1337.t1;
OY727105.1_Ormia_ochracea_genome_assembly,_chromosome:_1	AUGUSTUS	intron	24652565	24652624	1	-	.	ID=g1337.t1.intron4;Parent=g1337.t1;
OY727105.1_Ormia_ochracea_genome_assembly,_chromosome:_1	AUGUSTUS	CDS	24652625	24653331	1	-	2	ID=g1337.t1.CDS5;Parent=g1337.t1;
OY727105.1_Ormia_ochracea_genome_assembly,_chromosome:_1	AUGUSTUS	exon	24652625	24653331	.	-	.	ID=g1337.t1.exon5;Parent=g1337.t1;
OY727105.1_Ormia_ochracea_genome_assembly,_chromosome:_1	AUGUSTUS	intron	24653332	24653394	1	-	.	ID=g1337.t1.intron5;Parent=g1337.t1;
OY727105.1_Ormia_ochracea_genome_assembly,_chromosome:_1	AUGUSTUS	CDS	24653395	24653549	1	-	1	ID=g1337.t1.CDS6;Parent=g1337.t1;
OY727105.1_Ormia_ochracea_genome_assembly,_chromosome:_1	AUGUSTUS	exon	24653395	24653549	.	-	.	ID=g1337.t1.exon6;Parent=g1337.t1;
OY727105.1_Ormia_ochracea_genome_assembly,_chromosome:_1	AUGUSTUS	intron	24653550	24653632	1	-	.	ID=g1337.t1.intron6;Parent=g1337.t1;
OY727105.1_Ormia_ochracea_genome_assembly,_chromosome:_1	AUGUSTUS	CDS	24653633	24653811	1	-	0	ID=g1337.t1.CDS7;Parent=g1337.t1;
OY727105.1_Ormia_ochracea_genome_assembly,_chromosome:_1	AUGUSTUS	exon	24653633	24653811	.	-	.	ID=g1337.t1.exon7;Parent=g1337.t1;
OY727105.1_Ormia_ochracea_genome_assembly,_chromosome:_1	AUGUSTUS	intron	24653812	24653942	1	-	.	ID=g1337.t1.intron7;Parent=g1337.t1;
OY727105.1_Ormia_ochracea_genome_assembly,_chromosome:_1	AUGUSTUS	CDS	24653943	24655941	1	-	1	ID=g1337.t1.CDS8;Parent=g1337.t1;
OY727105.1_Ormia_ochracea_genome_assembly,_chromosome:_1	AUGUSTUS	exon	24653943	24655941	.	-	.	ID=g1337.t1.exon8;Parent=g1337.t1;
OY727105.1_Ormia_ochracea_genome_assembly,_chromosome:_1	AUGUSTUS	intron	24655942	24656016	1	-	.	ID=g1337.t1.intron8;Parent=g1337.t1;
OY727105.1_Ormia_ochracea_genome_assembly,_chromosome:_1	AUGUSTUS	CDS	24656017	24656284	1	-	2	ID=g1337.t1.CDS9;Parent=g1337.t1;
OY727105.1_Ormia_ochracea_genome_assembly,_chromosome:_1	AUGUSTUS	exon	24656017	24656284	.	-	.	ID=g1337.t1.exon9;Parent=g1337.t1;
OY727105.1_Ormia_ochracea_genome_assembly,_chromosome:_1	AUGUSTUS	intron	24656285	24658415	1	-	.	ID=g1337.t1.intron9;Parent=g1337.t1;
OY727105.1_Ormia_ochracea_genome_assembly,_chromosome:_1	AUGUSTUS	CDS	24658416	24658789	0.93	-	1	ID=g1337.t1.CDS10;Parent=g1337.t1;
OY727105.1_Ormia_ochracea_genome_assembly,_chromosome:_1	AUGUSTUS	exon	24658416	24658789	.	-	.	ID=g1337.t1.exon10;Parent=g1337.t1;
OY727105.1_Ormia_ochracea_genome_assembly,_chromosome:_1	AUGUSTUS	intron	24658790	24658836	0.93	-	.	ID=g1337.t1.intron10;Parent=g1337.t1;
OY727105.1_Ormia_ochracea_genome_assembly,_chromosome:_1	AUGUSTUS	CDS	24658837	24659164	0.93	-	2	ID=g1337.t1.CDS11;Parent=g1337.t1;
OY727105.1_Ormia_ochracea_genome_assembly,_chromosome:_1	AUGUSTUS	exon	24658837	24659164	.	-	.	ID=g1337.t1.exon11;Parent=g1337.t1;
OY727105.1_Ormia_ochracea_genome_assembly,_chromosome:_1	AUGUSTUS	intron	24659165	24659284	1	-	.	ID=g1337.t1.intron11;Parent=g1337.t1;
OY727105.1_Ormia_ochracea_genome_assembly,_chromosome:_1	AUGUSTUS	CDS	24659285	24660021	1	-	1	ID=g1337.t1.CDS12;Parent=g1337.t1;
OY727105.1_Ormia_ochracea_genome_assembly,_chromosome:_1	AUGUSTUS	exon	24659285	24660021	.	-	.	ID=g1337.t1.exon12;Parent=g1337.t1;
OY727105.1_Ormia_ochracea_genome_assembly,_chromosome:_1	AUGUSTUS	intron	24660022	24660079	1	-	.	ID=g1337.t1.intron12;Parent=g1337.t1;
OY727105.1_Ormia_ochracea_genome_assembly,_chromosome:_1	AUGUSTUS	CDS	24660080	24660228	1	-	0	ID=g1337.t1.CDS13;Parent=g1337.t1;
OY727105.1_Ormia_ochracea_genome_assembly,_chromosome:_1	AUGUSTUS	exon	24660080	24660228	.	-	.	ID=g1337.t1.exon13;Parent=g1337.t1;
OY727105.1_Ormia_ochracea_genome_assembly,_chromosome:_1	AUGUSTUS	intron	24660229	24660837	1	-	.	ID=g1337.t1.intron13;Parent=g1337.t1;
OY727105.1_Ormia_ochracea_genome_assembly,_chromosome:_1	AUGUSTUS	CDS	24660838	24661061	1	-	2	ID=g1337.t1.CDS14;Parent=g1337.t1;
OY727105.1_Ormia_ochracea_genome_assembly,_chromosome:_1	AUGUSTUS	exon	24660838	24661061	.	-	.	ID=g1337.t1.exon14;Parent=g1337.t1;
OY727105.1_Ormia_ochracea_genome_assembly,_chromosome:_1	AUGUSTUS	intron	24661062	24662060	1	-	.	ID=g1337.t1.intron14;Parent=g1337.t1;
OY727105.1_Ormia_ochracea_genome_assembly,_chromosome:_1	AUGUSTUS	CDS	24662061	24662169	1	-	0	ID=g1337.t1.CDS15;Parent=g1337.t1;
OY727105.1_Ormia_ochracea_genome_assembly,_chromosome:_1	AUGUSTUS	exon	24662061	24662169	.	-	.	ID=g1337.t1.exon15;Parent=g1337.t1;
OY727105.1_Ormia_ochracea_genome_assembly,_chromosome:_1	AUGUSTUS	intron	24662170	24665463	1	-	.	ID=g1337.t1.intron15;Parent=g1337.t1;
OY727105.1_Ormia_ochracea_genome_assembly,_chromosome:_1	AUGUSTUS	CDS	24665464	24665526	1	-	0	ID=g1337.t1.CDS16;Parent=g1337.t1;
OY727105.1_Ormia_ochracea_genome_assembly,_chromosome:_1	AUGUSTUS	exon	24665464	24665526	.	-	.	ID=g1337.t1.exon16;Parent=g1337.t1;
OY727105.1_Ormia_ochracea_genome_assembly,_chromosome:_1	AUGUSTUS	intron	24665527	24667245	1	-	.	ID=g1337.t1.intron16;Parent=g1337.t1;
OY727105.1_Ormia_ochracea_genome_assembly,_chromosome:_1	AUGUSTUS	CDS	24667246	24667325	1	-	2	ID=g1337.t1.CDS17;Parent=g1337.t1;
OY727105.1_Ormia_ochracea_genome_assembly,_chromosome:_1	AUGUSTUS	exon	24667246	24667325	.	-	.	ID=g1337.t1.exon17;Parent=g1337.t1;
OY727105.1_Ormia_ochracea_genome_assembly,_chromosome:_1	AUGUSTUS	intron	24667326	24671838	1	-	.	ID=g1337.t1.intron17;Parent=g1337.t1;
OY727105.1_Ormia_ochracea_genome_assembly,_chromosome:_1	AUGUSTUS	CDS	24671839	24671983	1	-	0	ID=g1337.t1.CDS18;Parent=g1337.t1;
OY727105.1_Ormia_ochracea_genome_assembly,_chromosome:_1	AUGUSTUS	exon	24671839	24671983	.	-	.	ID=g1337.t1.exon18;Parent=g1337.t1;
OY727105.1_Ormia_ochracea_genome_assembly,_chromosome:_1	AUGUSTUS	intron	24671984	24672410	1	-	.	ID=g1337.t1.intron18;Parent=g1337.t1;
OY727105.1_Ormia_ochracea_genome_assembly,_chromosome:_1	AUGUSTUS	CDS	24672411	24672512	1	-	0	ID=g1337.t1.CDS19;Parent=g1337.t1;
OY727105.1_Ormia_ochracea_genome_assembly,_chromosome:_1	AUGUSTUS	exon	24672411	24672512	.	-	.	ID=g1337.t1.exon19;Parent=g1337.t1;
OY727105.1_Ormia_ochracea_genome_assembly,_chromosome:_1	AUGUSTUS	intron	24672513	24672588	1	-	.	ID=g1337.t1.intron19;Parent=g1337.t1;
OY727105.1_Ormia_ochracea_genome_assembly,_chromosome:_1	AUGUSTUS	CDS	24672589	24672860	1	-	2	ID=g1337.t1.CDS20;Parent=g1337.t1;
OY727105.1_Ormia_ochracea_genome_assembly,_chromosome:_1	AUGUSTUS	exon	24672589	24672860	.	-	.	ID=g1337.t1.exon20;Parent=g1337.t1;
OY727105.1_Ormia_ochracea_genome_assembly,_chromosome:_1	AUGUSTUS	intron	24672861	24672922	1	-	.	ID=g1337.t1.intron20;Parent=g1337.t1;
OY727105.1_Ormia_ochracea_genome_assembly,_chromosome:_1	AUGUSTUS	CDS	24672923	24673472	1	-	0	ID=g1337.t1.CDS21;Parent=g1337.t1;
OY727105.1_Ormia_ochracea_genome_assembly,_chromosome:_1	AUGUSTUS	exon	24672923	24673472	.	-	.	ID=g1337.t1.exon21;Parent=g1337.t1;
OY727105.1_Ormia_ochracea_genome_assembly,_chromosome:_1	AUGUSTUS	intron	24673473	24673525	1	-	.	ID=g1337.t1.intron21;Parent=g1337.t1;
OY727105.1_Ormia_ochracea_genome_assembly,_chromosome:_1	AUGUSTUS	CDS	24673526	24674328	1	-	2	ID=g1337.t1.CDS22;Parent=g1337.t1;
OY727105.1_Ormia_ochracea_genome_assembly,_chromosome:_1	AUGUSTUS	exon	24673526	24674328	.	-	.	ID=g1337.t1.exon22;Parent=g1337.t1;
OY727105.1_Ormia_ochracea_genome_assembly,_chromosome:_1	AUGUSTUS	intron	24674329	24675088	1	-	.	ID=g1337.t1.intron22;Parent=g1337.t1;
OY727105.1_Ormia_ochracea_genome_assembly,_chromosome:_1	AUGUSTUS	CDS	24675089	24675274	1	-	2	ID=g1337.t1.CDS23;Parent=g1337.t1;
OY727105.1_Ormia_ochracea_genome_assembly,_chromosome:_1	AUGUSTUS	exon	24675089	24675274	.	-	.	ID=g1337.t1.exon23;Parent=g1337.t1;
OY727105.1_Ormia_ochracea_genome_assembly,_chromosome:_1	AUGUSTUS	intron	24675275	24675340	1	-	.	ID=g1337.t1.intron23;Parent=g1337.t1;
OY727105.1_Ormia_ochracea_genome_assembly,_chromosome:_1	AUGUSTUS	CDS	24675341	24675430	1	-	2	ID=g1337.t1.CDS24;Parent=g1337.t1;
OY727105.1_Ormia_ochracea_genome_assembly,_chromosome:_1	AUGUSTUS	exon	24675341	24675430	.	-	.	ID=g1337.t1.exon24;Parent=g1337.t1;
OY727105.1_Ormia_ochracea_genome_assembly,_chromosome:_1	AUGUSTUS	intron	24675431	24675487	1	-	.	ID=g1337.t1.intron24;Parent=g1337.t1;
OY727105.1_Ormia_ochracea_genome_assembly,_chromosome:_1	AUGUSTUS	CDS	24675488	24675658	1	-	2	ID=g1337.t1.CDS25;Parent=g1337.t1;
OY727105.1_Ormia_ochracea_genome_assembly,_chromosome:_1	AUGUSTUS	exon	24675488	24675658	.	-	.	ID=g1337.t1.exon25;Parent=g1337.t1;
OY727105.1_Ormia_ochracea_genome_assembly,_chromosome:_1	AUGUSTUS	intron	24675659	24675725	1	-	.	ID=g1337.t1.intron25;Parent=g1337.t1;
OY727105.1_Ormia_ochracea_genome_assembly,_chromosome:_1	AUGUSTUS	CDS	24675726	24675887	1	-	2	ID=g1337.t1.CDS26;Parent=g1337.t1;
OY727105.1_Ormia_ochracea_genome_assembly,_chromosome:_1	AUGUSTUS	exon	24675726	24675887	.	-	.	ID=g1337.t1.exon26;Parent=g1337.t1;
OY727105.1_Ormia_ochracea_genome_assembly,_chromosome:_1	AUGUSTUS	intron	24675888	24675965	1	-	.	ID=g1337.t1.intron26;Parent=g1337.t1;
OY727105.1_Ormia_ochracea_genome_assembly,_chromosome:_1	AUGUSTUS	CDS	24675966	24676085	1	-	2	ID=g1337.t1.CDS27;Parent=g1337.t1;
OY727105.1_Ormia_ochracea_genome_assembly,_chromosome:_1	AUGUSTUS	exon	24675966	24676085	.	-	.	ID=g1337.t1.exon27;Parent=g1337.t1;
OY727105.1_Ormia_ochracea_genome_assembly,_chromosome:_1	AUGUSTUS	intron	24676086	24676951	1	-	.	ID=g1337.t1.intron27;Parent=g1337.t1;
OY727105.1_Ormia_ochracea_genome_assembly,_chromosome:_1	AUGUSTUS	CDS	24676952	24677006	1	-	0	ID=g1337.t1.CDS28;Parent=g1337.t1;
OY727105.1_Ormia_ochracea_genome_assembly,_chromosome:_1	AUGUSTUS	exon	24676952	24677006	.	-	.	ID=g1337.t1.exon28;Parent=g1337.t1;
OY727105.1_Ormia_ochracea_genome_assembly,_chromosome:_1	AUGUSTUS	start_codon	24677004	24677006	.	-	0	ID=g1337.t1.start1;Parent=g1337.t1;
OY727105.1_Ormia_ochracea_genome_assembly,_chromosome:_1	AUGUSTUS	mRNA	24649844	24677006	0.94	-	.	ID=g1337.t2;Parent=g1337;
OY727105.1_Ormia_ochracea_genome_assembly,_chromosome:_1	AUGUSTUS	stop_codon	24649844	24649846	.	-	0	ID=g1337.t2.stop1;Parent=g1337.t2;
OY727105.1_Ormia_ochracea_genome_assembly,_chromosome:_1	AUGUSTUS	CDS	24649844	24650017	1	-	0	ID=g1337.t2.CDS1;Parent=g1337.t2;
OY727105.1_Ormia_ochracea_genome_assembly,_chromosome:_1	AUGUSTUS	exon	24649844	24650017	.	-	.	ID=g1337.t2.exon1;Parent=g1337.t2;
OY727105.1_Ormia_ochracea_genome_assembly,_chromosome:_1	AUGUSTUS	intron	24650018	24651640	1	-	.	ID=g1337.t2.intron1;Parent=g1337.t2;
OY727105.1_Ormia_ochracea_genome_assembly,_chromosome:_1	AUGUSTUS	CDS	24651641	24651760	1	-	0	ID=g1337.t2.CDS2;Parent=g1337.t2;
OY727105.1_Ormia_ochracea_genome_assembly,_chromosome:_1	AUGUSTUS	exon	24651641	24651760	.	-	.	ID=g1337.t2.exon2;Parent=g1337.t2;
OY727105.1_Ormia_ochracea_genome_assembly,_chromosome:_1	AUGUSTUS	intron	24651761	24651824	1	-	.	ID=g1337.t2.intron2;Parent=g1337.t2;
OY727105.1_Ormia_ochracea_genome_assembly,_chromosome:_1	AUGUSTUS	CDS	24651825	24652323	1	-	1	ID=g1337.t2.CDS3;Parent=g1337.t2;
OY727105.1_Ormia_ochracea_genome_assembly,_chromosome:_1	AUGUSTUS	exon	24651825	24652323	.	-	.	ID=g1337.t2.exon3;Parent=g1337.t2;
OY727105.1_Ormia_ochracea_genome_assembly,_chromosome:_1	AUGUSTUS	intron	24652324	24652385	1	-	.	ID=g1337.t2.intron3;Parent=g1337.t2;
OY727105.1_Ormia_ochracea_genome_assembly,_chromosome:_1	AUGUSTUS	CDS	24652386	24652564	1	-	0	ID=g1337.t2.CDS4;Parent=g1337.t2;
OY727105.1_Ormia_ochracea_genome_assembly,_chromosome:_1	AUGUSTUS	exon	24652386	24652564	.	-	.	ID=g1337.t2.exon4;Parent=g1337.t2;
OY727105.1_Ormia_ochracea_genome_assembly,_chromosome:_1	AUGUSTUS	intron	24652565	24652624	1	-	.	ID=g1337.t2.intron4;Parent=g1337.t2;
OY727105.1_Ormia_ochracea_genome_assembly,_chromosome:_1	AUGUSTUS	CDS	24652625	24653331	1	-	2	ID=g1337.t2.CDS5;Parent=g1337.t2;
OY727105.1_Ormia_ochracea_genome_assembly,_chromosome:_1	AUGUSTUS	exon	24652625	24653331	.	-	.	ID=g1337.t2.exon5;Parent=g1337.t2;
OY727105.1_Ormia_ochracea_genome_assembly,_chromosome:_1	AUGUSTUS	intron	24653332	24653394	1	-	.	ID=g1337.t2.intron5;Parent=g1337.t2;
OY727105.1_Ormia_ochracea_genome_assembly,_chromosome:_1	AUGUSTUS	CDS	24653395	24653549	1	-	1	ID=g1337.t2.CDS6;Parent=g1337.t2;
OY727105.1_Ormia_ochracea_genome_assembly,_chromosome:_1	AUGUSTUS	exon	24653395	24653549	.	-	.	ID=g1337.t2.exon6;Parent=g1337.t2;
OY727105.1_Ormia_ochracea_genome_assembly,_chromosome:_1	AUGUSTUS	intron	24653550	24653632	1	-	.	ID=g1337.t2.intron6;Parent=g1337.t2;
OY727105.1_Ormia_ochracea_genome_assembly,_chromosome:_1	AUGUSTUS	CDS	24653633	24653811	1	-	0	ID=g1337.t2.CDS7;Parent=g1337.t2;
OY727105.1_Ormia_ochracea_genome_assembly,_chromosome:_1	AUGUSTUS	exon	24653633	24653811	.	-	.	ID=g1337.t2.exon7;Parent=g1337.t2;
OY727105.1_Ormia_ochracea_genome_assembly,_chromosome:_1	AUGUSTUS	intron	24653812	24653942	1	-	.	ID=g1337.t2.intron7;Parent=g1337.t2;
OY727105.1_Ormia_ochracea_genome_assembly,_chromosome:_1	AUGUSTUS	CDS	24653943	24655941	1	-	1	ID=g1337.t2.CDS8;Parent=g1337.t2;
OY727105.1_Ormia_ochracea_genome_assembly,_chromosome:_1	AUGUSTUS	exon	24653943	24655941	.	-	.	ID=g1337.t2.exon8;Parent=g1337.t2;
OY727105.1_Ormia_ochracea_genome_assembly,_chromosome:_1	AUGUSTUS	intron	24655942	24656016	1	-	.	ID=g1337.t2.intron8;Parent=g1337.t2;
OY727105.1_Ormia_ochracea_genome_assembly,_chromosome:_1	AUGUSTUS	CDS	24656017	24656284	1	-	2	ID=g1337.t2.CDS9;Parent=g1337.t2;
OY727105.1_Ormia_ochracea_genome_assembly,_chromosome:_1	AUGUSTUS	exon	24656017	24656284	.	-	.	ID=g1337.t2.exon9;Parent=g1337.t2;
OY727105.1_Ormia_ochracea_genome_assembly,_chromosome:_1	AUGUSTUS	intron	24656285	24658415	1	-	.	ID=g1337.t2.intron9;Parent=g1337.t2;
OY727105.1_Ormia_ochracea_genome_assembly,_chromosome:_1	AUGUSTUS	CDS	24658416	24658796	0.94	-	2	ID=g1337.t2.CDS10;Parent=g1337.t2;
OY727105.1_Ormia_ochracea_genome_assembly,_chromosome:_1	AUGUSTUS	exon	24658416	24658796	.	-	.	ID=g1337.t2.exon10;Parent=g1337.t2;
OY727105.1_Ormia_ochracea_genome_assembly,_chromosome:_1	AUGUSTUS	intron	24658797	24658870	0.94	-	.	ID=g1337.t2.intron10;Parent=g1337.t2;
OY727105.1_Ormia_ochracea_genome_assembly,_chromosome:_1	AUGUSTUS	CDS	24658871	24659164	0.94	-	2	ID=g1337.t2.CDS11;Parent=g1337.t2;
OY727105.1_Ormia_ochracea_genome_assembly,_chromosome:_1	AUGUSTUS	exon	24658871	24659164	.	-	.	ID=g1337.t2.exon11;Parent=g1337.t2;
OY727105.1_Ormia_ochracea_genome_assembly,_chromosome:_1	AUGUSTUS	intron	24659165	24659284	1	-	.	ID=g1337.t2.intron11;Parent=g1337.t2;
OY727105.1_Ormia_ochracea_genome_assembly,_chromosome:_1	AUGUSTUS	CDS	24659285	24660021	1	-	1	ID=g1337.t2.CDS12;Parent=g1337.t2;
OY727105.1_Ormia_ochracea_genome_assembly,_chromosome:_1	AUGUSTUS	exon	24659285	24660021	.	-	.	ID=g1337.t2.exon12;Parent=g1337.t2;
OY727105.1_Ormia_ochracea_genome_assembly,_chromosome:_1	AUGUSTUS	intron	24660022	24660079	1	-	.	ID=g1337.t2.intron12;Parent=g1337.t2;
OY727105.1_Ormia_ochracea_genome_assembly,_chromosome:_1	AUGUSTUS	CDS	24660080	24660228	1	-	0	ID=g1337.t2.CDS13;Parent=g1337.t2;
OY727105.1_Ormia_ochracea_genome_assembly,_chromosome:_1	AUGUSTUS	exon	24660080	24660228	.	-	.	ID=g1337.t2.exon13;Parent=g1337.t2;
OY727105.1_Ormia_ochracea_genome_assembly,_chromosome:_1	AUGUSTUS	intron	24660229	24660837	1	-	.	ID=g1337.t2.intron13;Parent=g1337.t2;
OY727105.1_Ormia_ochracea_genome_assembly,_chromosome:_1	AUGUSTUS	CDS	24660838	24661061	1	-	2	ID=g1337.t2.CDS14;Parent=g1337.t2;
OY727105.1_Ormia_ochracea_genome_assembly,_chromosome:_1	AUGUSTUS	exon	24660838	24661061	.	-	.	ID=g1337.t2.exon14;Parent=g1337.t2;
OY727105.1_Ormia_ochracea_genome_assembly,_chromosome:_1	AUGUSTUS	intron	24661062	24662060	1	-	.	ID=g1337.t2.intron14;Parent=g1337.t2;
OY727105.1_Ormia_ochracea_genome_assembly,_chromosome:_1	AUGUSTUS	CDS	24662061	24662169	1	-	0	ID=g1337.t2.CDS15;Parent=g1337.t2;
OY727105.1_Ormia_ochracea_genome_assembly,_chromosome:_1	AUGUSTUS	exon	24662061	24662169	.	-	.	ID=g1337.t2.exon15;Parent=g1337.t2;
OY727105.1_Ormia_ochracea_genome_assembly,_chromosome:_1	AUGUSTUS	intron	24662170	24665463	1	-	.	ID=g1337.t2.intron15;Parent=g1337.t2;
OY727105.1_Ormia_ochracea_genome_assembly,_chromosome:_1	AUGUSTUS	CDS	24665464	24665526	1	-	0	ID=g1337.t2.CDS16;Parent=g1337.t2;
OY727105.1_Ormia_ochracea_genome_assembly,_chromosome:_1	AUGUSTUS	exon	24665464	24665526	.	-	.	ID=g1337.t2.exon16;Parent=g1337.t2;
OY727105.1_Ormia_ochracea_genome_assembly,_chromosome:_1	AUGUSTUS	intron	24665527	24667245	1	-	.	ID=g1337.t2.intron16;Parent=g1337.t2;
OY727105.1_Ormia_ochracea_genome_assembly,_chromosome:_1	AUGUSTUS	CDS	24667246	24667325	1	-	2	ID=g1337.t2.CDS17;Parent=g1337.t2;
OY727105.1_Ormia_ochracea_genome_assembly,_chromosome:_1	AUGUSTUS	exon	24667246	24667325	.	-	.	ID=g1337.t2.exon17;Parent=g1337.t2;
OY727105.1_Ormia_ochracea_genome_assembly,_chromosome:_1	AUGUSTUS	intron	24667326	24671838	1	-	.	ID=g1337.t2.intron17;Parent=g1337.t2;
OY727105.1_Ormia_ochracea_genome_assembly,_chromosome:_1	AUGUSTUS	CDS	24671839	24671983	1	-	0	ID=g1337.t2.CDS18;Parent=g1337.t2;
OY727105.1_Ormia_ochracea_genome_assembly,_chromosome:_1	AUGUSTUS	exon	24671839	24671983	.	-	.	ID=g1337.t2.exon18;Parent=g1337.t2;
OY727105.1_Ormia_ochracea_genome_assembly,_chromosome:_1	AUGUSTUS	intron	24671984	24672410	1	-	.	ID=g1337.t2.intron18;Parent=g1337.t2;
OY727105.1_Ormia_ochracea_genome_assembly,_chromosome:_1	AUGUSTUS	CDS	24672411	24672512	1	-	0	ID=g1337.t2.CDS19;Parent=g1337.t2;
OY727105.1_Ormia_ochracea_genome_assembly,_chromosome:_1	AUGUSTUS	exon	24672411	24672512	.	-	.	ID=g1337.t2.exon19;Parent=g1337.t2;
OY727105.1_Ormia_ochracea_genome_assembly,_chromosome:_1	AUGUSTUS	intron	24672513	24672588	1	-	.	ID=g1337.t2.intron19;Parent=g1337.t2;
OY727105.1_Ormia_ochracea_genome_assembly,_chromosome:_1	AUGUSTUS	CDS	24672589	24672860	1	-	2	ID=g1337.t2.CDS20;Parent=g1337.t2;
OY727105.1_Ormia_ochracea_genome_assembly,_chromosome:_1	AUGUSTUS	exon	24672589	24672860	.	-	.	ID=g1337.t2.exon20;Parent=g1337.t2;
OY727105.1_Ormia_ochracea_genome_assembly,_chromosome:_1	AUGUSTUS	intron	24672861	24672922	1	-	.	ID=g1337.t2.intron20;Parent=g1337.t2;
OY727105.1_Ormia_ochracea_genome_assembly,_chromosome:_1	AUGUSTUS	CDS	24672923	24673472	1	-	0	ID=g1337.t2.CDS21;Parent=g1337.t2;
OY727105.1_Ormia_ochracea_genome_assembly,_chromosome:_1	AUGUSTUS	exon	24672923	24673472	.	-	.	ID=g1337.t2.exon21;Parent=g1337.t2;
OY727105.1_Ormia_ochracea_genome_assembly,_chromosome:_1	AUGUSTUS	intron	24673473	24673525	1	-	.	ID=g1337.t2.intron21;Parent=g1337.t2;
OY727105.1_Ormia_ochracea_genome_assembly,_chromosome:_1	AUGUSTUS	CDS	24673526	24674328	1	-	2	ID=g1337.t2.CDS22;Parent=g1337.t2;
OY727105.1_Ormia_ochracea_genome_assembly,_chromosome:_1	AUGUSTUS	exon	24673526	24674328	.	-	.	ID=g1337.t2.exon22;Parent=g1337.t2;
OY727105.1_Ormia_ochracea_genome_assembly,_chromosome:_1	AUGUSTUS	intron	24674329	24675088	1	-	.	ID=g1337.t2.intron22;Parent=g1337.t2;
OY727105.1_Ormia_ochracea_genome_assembly,_chromosome:_1	AUGUSTUS	CDS	24675089	24675274	1	-	2	ID=g1337.t2.CDS23;Parent=g1337.t2;
OY727105.1_Ormia_ochracea_genome_assembly,_chromosome:_1	AUGUSTUS	exon	24675089	24675274	.	-	.	ID=g1337.t2.exon23;Parent=g1337.t2;
OY727105.1_Ormia_ochracea_genome_assembly,_chromosome:_1	AUGUSTUS	intron	24675275	24675340	1	-	.	ID=g1337.t2.intron23;Parent=g1337.t2;
OY727105.1_Ormia_ochracea_genome_assembly,_chromosome:_1	AUGUSTUS	CDS	24675341	24675430	1	-	2	ID=g1337.t2.CDS24;Parent=g1337.t2;
OY727105.1_Ormia_ochracea_genome_assembly,_chromosome:_1	AUGUSTUS	exon	24675341	24675430	.	-	.	ID=g1337.t2.exon24;Parent=g1337.t2;
OY727105.1_Ormia_ochracea_genome_assembly,_chromosome:_1	AUGUSTUS	intron	24675431	24675487	1	-	.	ID=g1337.t2.intron24;Parent=g1337.t2;
OY727105.1_Ormia_ochracea_genome_assembly,_chromosome:_1	AUGUSTUS	CDS	24675488	24675658	1	-	2	ID=g1337.t2.CDS25;Parent=g1337.t2;
OY727105.1_Ormia_ochracea_genome_assembly,_chromosome:_1	AUGUSTUS	exon	24675488	24675658	.	-	.	ID=g1337.t2.exon25;Parent=g1337.t2;
OY727105.1_Ormia_ochracea_genome_assembly,_chromosome:_1	AUGUSTUS	intron	24675659	24675725	1	-	.	ID=g1337.t2.intron25;Parent=g1337.t2;
OY727105.1_Ormia_ochracea_genome_assembly,_chromosome:_1	AUGUSTUS	CDS	24675726	24675887	1	-	2	ID=g1337.t2.CDS26;Parent=g1337.t2;
OY727105.1_Ormia_ochracea_genome_assembly,_chromosome:_1	AUGUSTUS	exon	24675726	24675887	.	-	.	ID=g1337.t2.exon26;Parent=g1337.t2;
OY727105.1_Ormia_ochracea_genome_assembly,_chromosome:_1	AUGUSTUS	intron	24675888	24675965	1	-	.	ID=g1337.t2.intron26;Parent=g1337.t2;
OY727105.1_Ormia_ochracea_genome_assembly,_chromosome:_1	AUGUSTUS	CDS	24675966	24676085	1	-	2	ID=g1337.t2.CDS27;Parent=g1337.t2;
OY727105.1_Ormia_ochracea_genome_assembly,_chromosome:_1	AUGUSTUS	exon	24675966	24676085	.	-	.	ID=g1337.t2.exon27;Parent=g1337.t2;
OY727105.1_Ormia_ochracea_genome_assembly,_chromosome:_1	AUGUSTUS	intron	24676086	24676951	1	-	.	ID=g1337.t2.intron27;Parent=g1337.t2;
OY727105.1_Ormia_ochracea_genome_assembly,_chromosome:_1	AUGUSTUS	CDS	24676952	24677006	1	-	0	ID=g1337.t2.CDS28;Parent=g1337.t2;
OY727105.1_Ormia_ochracea_genome_assembly,_chromosome:_1	AUGUSTUS	exon	24676952	24677006	.	-	.	ID=g1337.t2.exon28;Parent=g1337.t2;
OY727105.1_Ormia_ochracea_genome_assembly,_chromosome:_1	AUGUSTUS	start_codon	24677004	24677006	.	-	0	ID=g1337.t2.start1;Parent=g1337.t2;
OY727105.1_Ormia_ochracea_genome_assembly,_chromosome:_1	AUGUSTUS	gene	24679760	24680419	.	+	.	ID=g1338;
OY727105.1_Ormia_ochracea_genome_assembly,_chromosome:_1	AUGUSTUS	mRNA	24679760	24680419	1	+	.	ID=g1338.t1;Parent=g1338;
OY727105.1_Ormia_ochracea_genome_assembly,_chromosome:_1	AUGUSTUS	start_codon	24679760	24679762	.	+	0	ID=g1338.t1.start1;Parent=g1338.t1;
OY727105.1_Ormia_ochracea_genome_assembly,_chromosome:_1	AUGUSTUS	CDS	24679760	24680003	1	+	0	ID=g1338.t1.CDS1;Parent=g1338.t1;
OY727105.1_Ormia_ochracea_genome_assembly,_chromosome:_1	AUGUSTUS	exon	24679760	24680003	.	+	.	ID=g1338.t1.exon1;Parent=g1338.t1;
OY727105.1_Ormia_ochracea_genome_assembly,_chromosome:_1	AUGUSTUS	intron	24680004	24680138	1	+	.	ID=g1338.t1.intron1;Parent=g1338.t1;
OY727105.1_Ormia_ochracea_genome_assembly,_chromosome:_1	AUGUSTUS	CDS	24680139	24680419	1	+	2	ID=g1338.t1.CDS2;Parent=g1338.t1;
OY727105.1_Ormia_ochracea_genome_assembly,_chromosome:_1	AUGUSTUS	exon	24680139	24680419	.	+	.	ID=g1338.t1.exon2;Parent=g1338.t1;
OY727105.1_Ormia_ochracea_genome_assembly,_chromosome:_1	AUGUSTUS	stop_codon	24680417	24680419	.	+	0	ID=g1338.t1.stop1;Parent=g1338.t1;
OY727105.1_Ormia_ochracea_genome_assembly,_chromosome:_1	AUGUSTUS	gene	24703137	24706051	.	-	.	ID=g1339;
OY727105.1_Ormia_ochracea_genome_assembly,_chromosome:_1	AUGUSTUS	mRNA	24703137	24706051	1	-	.	ID=g1339.t1;Parent=g1339;
OY727105.1_Ormia_ochracea_genome_assembly,_chromosome:_1	AUGUSTUS	stop_codon	24703137	24703139	.	-	0	ID=g1339.t1.stop1;Parent=g1339.t1;
OY727105.1_Ormia_ochracea_genome_assembly,_chromosome:_1	AUGUSTUS	CDS	24703137	24703387	1	-	2	ID=g1339.t1.CDS1;Parent=g1339.t1;
OY727105.1_Ormia_ochracea_genome_assembly,_chromosome:_1	AUGUSTUS	exon	24703137	24703387	.	-	.	ID=g1339.t1.exon1;Parent=g1339.t1;
OY727105.1_Ormia_ochracea_genome_assembly,_chromosome:_1	AUGUSTUS	intron	24703388	24703460	1	-	.	ID=g1339.t1.intron1;Parent=g1339.t1;
OY727105.1_Ormia_ochracea_genome_assembly,_chromosome:_1	AUGUSTUS	CDS	24703461	24703587	1	-	0	ID=g1339.t1.CDS2;Parent=g1339.t1;
OY727105.1_Ormia_ochracea_genome_assembly,_chromosome:_1	AUGUSTUS	exon	24703461	24703587	.	-	.	ID=g1339.t1.exon2;Parent=g1339.t1;
OY727105.1_Ormia_ochracea_genome_assembly,_chromosome:_1	AUGUSTUS	intron	24703588	24703652	1	-	.	ID=g1339.t1.intron2;Parent=g1339.t1;
OY727105.1_Ormia_ochracea_genome_assembly,_chromosome:_1	AUGUSTUS	CDS	24703653	24703775	1	-	0	ID=g1339.t1.CDS3;Parent=g1339.t1;
OY727105.1_Ormia_ochracea_genome_assembly,_chromosome:_1	AUGUSTUS	exon	24703653	24703775	.	-	.	ID=g1339.t1.exon3;Parent=g1339.t1;
OY727105.1_Ormia_ochracea_genome_assembly,_chromosome:_1	AUGUSTUS	intron	24703776	24703834	1	-	.	ID=g1339.t1.intron3;Parent=g1339.t1;
OY727105.1_Ormia_ochracea_genome_assembly,_chromosome:_1	AUGUSTUS	CDS	24703835	24703935	1	-	2	ID=g1339.t1.CDS4;Parent=g1339.t1;
OY727105.1_Ormia_ochracea_genome_assembly,_chromosome:_1	AUGUSTUS	exon	24703835	24703935	.	-	.	ID=g1339.t1.exon4;Parent=g1339.t1;
OY727105.1_Ormia_ochracea_genome_assembly,_chromosome:_1	AUGUSTUS	intron	24703936	24704658	1	-	.	ID=g1339.t1.intron4;Parent=g1339.t1;
OY727105.1_Ormia_ochracea_genome_assembly,_chromosome:_1	AUGUSTUS	CDS	24704659	24704767	1	-	0	ID=g1339.t1.CDS5;Parent=g1339.t1;
OY727105.1_Ormia_ochracea_genome_assembly,_chromosome:_1	AUGUSTUS	exon	24704659	24704767	.	-	.	ID=g1339.t1.exon5;Parent=g1339.t1;
OY727105.1_Ormia_ochracea_genome_assembly,_chromosome:_1	AUGUSTUS	intron	24704768	24705055	1	-	.	ID=g1339.t1.intron5;Parent=g1339.t1;
OY727105.1_Ormia_ochracea_genome_assembly,_chromosome:_1	AUGUSTUS	CDS	24705056	24705210	1	-	2	ID=g1339.t1.CDS6;Parent=g1339.t1;
OY727105.1_Ormia_ochracea_genome_assembly,_chromosome:_1	AUGUSTUS	exon	24705056	24705210	.	-	.	ID=g1339.t1.exon6;Parent=g1339.t1;
OY727105.1_Ormia_ochracea_genome_assembly,_chromosome:_1	AUGUSTUS	intron	24705211	24705270	1	-	.	ID=g1339.t1.intron6;Parent=g1339.t1;
OY727105.1_Ormia_ochracea_genome_assembly,_chromosome:_1	AUGUSTUS	CDS	24705271	24706051	1	-	0	ID=g1339.t1.CDS7;Parent=g1339.t1;
OY727105.1_Ormia_ochracea_genome_assembly,_chromosome:_1	AUGUSTUS	exon	24705271	24706051	.	-	.	ID=g1339.t1.exon7;Parent=g1339.t1;
OY727105.1_Ormia_ochracea_genome_assembly,_chromosome:_1	AUGUSTUS	start_codon	24706049	24706051	.	-	0	ID=g1339.t1.start1;Parent=g1339.t1;
OY727105.1_Ormia_ochracea_genome_assembly,_chromosome:_1	AUGUSTUS	gene	24765258	24766239	.	+	.	ID=g1340;
OY727105.1_Ormia_ochracea_genome_assembly,_chromosome:_1	AUGUSTUS	mRNA	24765258	24766239	1	+	.	ID=g1340.t1;Parent=g1340;
OY727105.1_Ormia_ochracea_genome_assembly,_chromosome:_1	AUGUSTUS	start_codon	24765258	24765260	.	+	0	ID=g1340.t1.start1;Parent=g1340.t1;
OY727105.1_Ormia_ochracea_genome_assembly,_chromosome:_1	AUGUSTUS	CDS	24765258	24765376	1	+	0	ID=g1340.t1.CDS1;Parent=g1340.t1;
OY727105.1_Ormia_ochracea_genome_assembly,_chromosome:_1	AUGUSTUS	exon	24765258	24765376	.	+	.	ID=g1340.t1.exon1;Parent=g1340.t1;
OY727105.1_Ormia_ochracea_genome_assembly,_chromosome:_1	AUGUSTUS	intron	24765377	24765551	1	+	.	ID=g1340.t1.intron1;Parent=g1340.t1;
OY727105.1_Ormia_ochracea_genome_assembly,_chromosome:_1	AUGUSTUS	CDS	24765552	24766239	1	+	1	ID=g1340.t1.CDS2;Parent=g1340.t1;
OY727105.1_Ormia_ochracea_genome_assembly,_chromosome:_1	AUGUSTUS	exon	24765552	24766239	.	+	.	ID=g1340.t1.exon2;Parent=g1340.t1;
OY727105.1_Ormia_ochracea_genome_assembly,_chromosome:_1	AUGUSTUS	stop_codon	24766237	24766239	.	+	0	ID=g1340.t1.stop1;Parent=g1340.t1;
OY727105.1_Ormia_ochracea_genome_assembly,_chromosome:_1	AUGUSTUS	gene	24784643	24784966	.	+	.	ID=g1341;
OY727105.1_Ormia_ochracea_genome_assembly,_chromosome:_1	AUGUSTUS	mRNA	24784643	24784966	0.99	+	.	ID=g1341.t1;Parent=g1341;
OY727105.1_Ormia_ochracea_genome_assembly,_chromosome:_1	AUGUSTUS	start_codon	24784643	24784645	.	+	0	ID=g1341.t1.start1;Parent=g1341.t1;
OY727105.1_Ormia_ochracea_genome_assembly,_chromosome:_1	AUGUSTUS	CDS	24784643	24784966	0.99	+	0	ID=g1341.t1.CDS1;Parent=g1341.t1;
OY727105.1_Ormia_ochracea_genome_assembly,_chromosome:_1	AUGUSTUS	exon	24784643	24784966	.	+	.	ID=g1341.t1.exon1;Parent=g1341.t1;
OY727105.1_Ormia_ochracea_genome_assembly,_chromosome:_1	AUGUSTUS	stop_codon	24784964	24784966	.	+	0	ID=g1341.t1.stop1;Parent=g1341.t1;
OY727105.1_Ormia_ochracea_genome_assembly,_chromosome:_1	AUGUSTUS	gene	24799912	24804640	.	-	.	ID=g1342;
OY727105.1_Ormia_ochracea_genome_assembly,_chromosome:_1	AUGUSTUS	mRNA	24799912	24804640	0.38	-	.	ID=g1342.t1;Parent=g1342;
OY727105.1_Ormia_ochracea_genome_assembly,_chromosome:_1	AUGUSTUS	stop_codon	24799912	24799914	.	-	0	ID=g1342.t1.stop1;Parent=g1342.t1;
OY727105.1_Ormia_ochracea_genome_assembly,_chromosome:_1	AUGUSTUS	CDS	24799912	24800103	0.4	-	0	ID=g1342.t1.CDS1;Parent=g1342.t1;
OY727105.1_Ormia_ochracea_genome_assembly,_chromosome:_1	AUGUSTUS	exon	24799912	24800103	.	-	.	ID=g1342.t1.exon1;Parent=g1342.t1;
OY727105.1_Ormia_ochracea_genome_assembly,_chromosome:_1	AUGUSTUS	intron	24800104	24804544	0.38	-	.	ID=g1342.t1.intron1;Parent=g1342.t1;
OY727105.1_Ormia_ochracea_genome_assembly,_chromosome:_1	AUGUSTUS	CDS	24804545	24804640	0.73	-	0	ID=g1342.t1.CDS2;Parent=g1342.t1;
OY727105.1_Ormia_ochracea_genome_assembly,_chromosome:_1	AUGUSTUS	exon	24804545	24804640	.	-	.	ID=g1342.t1.exon2;Parent=g1342.t1;
OY727105.1_Ormia_ochracea_genome_assembly,_chromosome:_1	AUGUSTUS	start_codon	24804638	24804640	.	-	0	ID=g1342.t1.start1;Parent=g1342.t1;
OY727105.1_Ormia_ochracea_genome_assembly,_chromosome:_1	AUGUSTUS	gene	24829004	24836698	.	-	.	ID=g1343;
OY727105.1_Ormia_ochracea_genome_assembly,_chromosome:_1	AUGUSTUS	mRNA	24829004	24836698	0.49	-	.	ID=g1343.t1;Parent=g1343;
OY727105.1_Ormia_ochracea_genome_assembly,_chromosome:_1	AUGUSTUS	stop_codon	24829004	24829006	.	-	0	ID=g1343.t1.stop1;Parent=g1343.t1;
OY727105.1_Ormia_ochracea_genome_assembly,_chromosome:_1	AUGUSTUS	CDS	24829004	24830759	1	-	1	ID=g1343.t1.CDS1;Parent=g1343.t1;
OY727105.1_Ormia_ochracea_genome_assembly,_chromosome:_1	AUGUSTUS	exon	24829004	24830759	.	-	.	ID=g1343.t1.exon1;Parent=g1343.t1;
OY727105.1_Ormia_ochracea_genome_assembly,_chromosome:_1	AUGUSTUS	intron	24830760	24836660	0.49	-	.	ID=g1343.t1.intron1;Parent=g1343.t1;
OY727105.1_Ormia_ochracea_genome_assembly,_chromosome:_1	AUGUSTUS	CDS	24836661	24836698	0.49	-	0	ID=g1343.t1.CDS2;Parent=g1343.t1;
OY727105.1_Ormia_ochracea_genome_assembly,_chromosome:_1	AUGUSTUS	exon	24836661	24836698	.	-	.	ID=g1343.t1.exon2;Parent=g1343.t1;
OY727105.1_Ormia_ochracea_genome_assembly,_chromosome:_1	AUGUSTUS	start_codon	24836696	24836698	.	-	0	ID=g1343.t1.start1;Parent=g1343.t1;
OY727105.1_Ormia_ochracea_genome_assembly,_chromosome:_1	AUGUSTUS	gene	24843444	24870152	.	-	.	ID=g1344;
OY727105.1_Ormia_ochracea_genome_assembly,_chromosome:_1	AUGUSTUS	mRNA	24843444	24870152	0.97	-	.	ID=g1344.t1;Parent=g1344;
OY727105.1_Ormia_ochracea_genome_assembly,_chromosome:_1	AUGUSTUS	stop_codon	24843444	24843446	.	-	0	ID=g1344.t1.stop1;Parent=g1344.t1;
OY727105.1_Ormia_ochracea_genome_assembly,_chromosome:_1	AUGUSTUS	CDS	24843444	24843706	0.97	-	2	ID=g1344.t1.CDS1;Parent=g1344.t1;
OY727105.1_Ormia_ochracea_genome_assembly,_chromosome:_1	AUGUSTUS	exon	24843444	24843706	.	-	.	ID=g1344.t1.exon1;Parent=g1344.t1;
OY727105.1_Ormia_ochracea_genome_assembly,_chromosome:_1	AUGUSTUS	intron	24843707	24844803	0.98	-	.	ID=g1344.t1.intron1;Parent=g1344.t1;
OY727105.1_Ormia_ochracea_genome_assembly,_chromosome:_1	AUGUSTUS	CDS	24844804	24845052	1	-	2	ID=g1344.t1.CDS2;Parent=g1344.t1;
OY727105.1_Ormia_ochracea_genome_assembly,_chromosome:_1	AUGUSTUS	exon	24844804	24845052	.	-	.	ID=g1344.t1.exon2;Parent=g1344.t1;
OY727105.1_Ormia_ochracea_genome_assembly,_chromosome:_1	AUGUSTUS	intron	24845053	24850920	1	-	.	ID=g1344.t1.intron2;Parent=g1344.t1;
OY727105.1_Ormia_ochracea_genome_assembly,_chromosome:_1	AUGUSTUS	CDS	24850921	24850987	1	-	0	ID=g1344.t1.CDS3;Parent=g1344.t1;
OY727105.1_Ormia_ochracea_genome_assembly,_chromosome:_1	AUGUSTUS	exon	24850921	24850987	.	-	.	ID=g1344.t1.exon3;Parent=g1344.t1;
OY727105.1_Ormia_ochracea_genome_assembly,_chromosome:_1	AUGUSTUS	intron	24850988	24856763	1	-	.	ID=g1344.t1.intron3;Parent=g1344.t1;
OY727105.1_Ormia_ochracea_genome_assembly,_chromosome:_1	AUGUSTUS	CDS	24856764	24857075	1	-	0	ID=g1344.t1.CDS4;Parent=g1344.t1;
OY727105.1_Ormia_ochracea_genome_assembly,_chromosome:_1	AUGUSTUS	exon	24856764	24857075	.	-	.	ID=g1344.t1.exon4;Parent=g1344.t1;
OY727105.1_Ormia_ochracea_genome_assembly,_chromosome:_1	AUGUSTUS	intron	24857076	24870092	1	-	.	ID=g1344.t1.intron4;Parent=g1344.t1;
OY727105.1_Ormia_ochracea_genome_assembly,_chromosome:_1	AUGUSTUS	CDS	24870093	24870152	1	-	0	ID=g1344.t1.CDS5;Parent=g1344.t1;
OY727105.1_Ormia_ochracea_genome_assembly,_chromosome:_1	AUGUSTUS	exon	24870093	24870152	.	-	.	ID=g1344.t1.exon5;Parent=g1344.t1;
OY727105.1_Ormia_ochracea_genome_assembly,_chromosome:_1	AUGUSTUS	start_codon	24870150	24870152	.	-	0	ID=g1344.t1.start1;Parent=g1344.t1;
OY727105.1_Ormia_ochracea_genome_assembly,_chromosome:_1	AUGUSTUS	gene	24882078	24882323	.	+	.	ID=g1345;
OY727105.1_Ormia_ochracea_genome_assembly,_chromosome:_1	AUGUSTUS	mRNA	24882078	24882323	0.91	+	.	ID=g1345.t1;Parent=g1345;
OY727105.1_Ormia_ochracea_genome_assembly,_chromosome:_1	AUGUSTUS	start_codon	24882078	24882080	.	+	0	ID=g1345.t1.start1;Parent=g1345.t1;
OY727105.1_Ormia_ochracea_genome_assembly,_chromosome:_1	AUGUSTUS	CDS	24882078	24882323	0.91	+	0	ID=g1345.t1.CDS1;Parent=g1345.t1;
OY727105.1_Ormia_ochracea_genome_assembly,_chromosome:_1	AUGUSTUS	exon	24882078	24882323	.	+	.	ID=g1345.t1.exon1;Parent=g1345.t1;
OY727105.1_Ormia_ochracea_genome_assembly,_chromosome:_1	AUGUSTUS	stop_codon	24882321	24882323	.	+	0	ID=g1345.t1.stop1;Parent=g1345.t1;
OY727105.1_Ormia_ochracea_genome_assembly,_chromosome:_1	AUGUSTUS	gene	24994038	25006537	.	-	.	ID=g1346;
OY727105.1_Ormia_ochracea_genome_assembly,_chromosome:_1	AUGUSTUS	mRNA	24994038	25006537	0.59	-	.	ID=g1346.t1;Parent=g1346;
OY727105.1_Ormia_ochracea_genome_assembly,_chromosome:_1	AUGUSTUS	stop_codon	24994038	24994040	.	-	0	ID=g1346.t1.stop1;Parent=g1346.t1;
OY727105.1_Ormia_ochracea_genome_assembly,_chromosome:_1	AUGUSTUS	CDS	24994038	24994384	0.59	-	2	ID=g1346.t1.CDS1;Parent=g1346.t1;
OY727105.1_Ormia_ochracea_genome_assembly,_chromosome:_1	AUGUSTUS	exon	24994038	24994384	.	-	.	ID=g1346.t1.exon1;Parent=g1346.t1;
OY727105.1_Ormia_ochracea_genome_assembly,_chromosome:_1	AUGUSTUS	intron	24994385	24998478	0.59	-	.	ID=g1346.t1.intron1;Parent=g1346.t1;
OY727105.1_Ormia_ochracea_genome_assembly,_chromosome:_1	AUGUSTUS	CDS	24998479	24998643	1	-	2	ID=g1346.t1.CDS2;Parent=g1346.t1;
OY727105.1_Ormia_ochracea_genome_assembly,_chromosome:_1	AUGUSTUS	exon	24998479	24998643	.	-	.	ID=g1346.t1.exon2;Parent=g1346.t1;
OY727105.1_Ormia_ochracea_genome_assembly,_chromosome:_1	AUGUSTUS	intron	24998644	25005747	1	-	.	ID=g1346.t1.intron2;Parent=g1346.t1;
OY727105.1_Ormia_ochracea_genome_assembly,_chromosome:_1	AUGUSTUS	CDS	25005748	25006537	1	-	0	ID=g1346.t1.CDS3;Parent=g1346.t1;
OY727105.1_Ormia_ochracea_genome_assembly,_chromosome:_1	AUGUSTUS	exon	25005748	25006537	.	-	.	ID=g1346.t1.exon3;Parent=g1346.t1;
OY727105.1_Ormia_ochracea_genome_assembly,_chromosome:_1	AUGUSTUS	start_codon	25006535	25006537	.	-	0	ID=g1346.t1.start1;Parent=g1346.t1;
OY727105.1_Ormia_ochracea_genome_assembly,_chromosome:_1	AUGUSTUS	gene	25021200	25036416	.	-	.	ID=g1347;
OY727105.1_Ormia_ochracea_genome_assembly,_chromosome:_1	AUGUSTUS	mRNA	25021200	25036416	0.31	-	.	ID=g1347.t1;Parent=g1347;
OY727105.1_Ormia_ochracea_genome_assembly,_chromosome:_1	AUGUSTUS	stop_codon	25021200	25021202	.	-	0	ID=g1347.t1.stop1;Parent=g1347.t1;
OY727105.1_Ormia_ochracea_genome_assembly,_chromosome:_1	AUGUSTUS	CDS	25021200	25021264	1	-	2	ID=g1347.t1.CDS1;Parent=g1347.t1;
OY727105.1_Ormia_ochracea_genome_assembly,_chromosome:_1	AUGUSTUS	exon	25021200	25021264	.	-	.	ID=g1347.t1.exon1;Parent=g1347.t1;
OY727105.1_Ormia_ochracea_genome_assembly,_chromosome:_1	AUGUSTUS	intron	25021265	25023037	1	-	.	ID=g1347.t1.intron1;Parent=g1347.t1;
OY727105.1_Ormia_ochracea_genome_assembly,_chromosome:_1	AUGUSTUS	CDS	25023038	25023374	1	-	0	ID=g1347.t1.CDS2;Parent=g1347.t1;
OY727105.1_Ormia_ochracea_genome_assembly,_chromosome:_1	AUGUSTUS	exon	25023038	25023374	.	-	.	ID=g1347.t1.exon2;Parent=g1347.t1;
OY727105.1_Ormia_ochracea_genome_assembly,_chromosome:_1	AUGUSTUS	intron	25023375	25029890	1	-	.	ID=g1347.t1.intron2;Parent=g1347.t1;
OY727105.1_Ormia_ochracea_genome_assembly,_chromosome:_1	AUGUSTUS	CDS	25029891	25029991	1	-	2	ID=g1347.t1.CDS3;Parent=g1347.t1;
OY727105.1_Ormia_ochracea_genome_assembly,_chromosome:_1	AUGUSTUS	exon	25029891	25029991	.	-	.	ID=g1347.t1.exon3;Parent=g1347.t1;
OY727105.1_Ormia_ochracea_genome_assembly,_chromosome:_1	AUGUSTUS	intron	25029992	25030163	1	-	.	ID=g1347.t1.intron3;Parent=g1347.t1;
OY727105.1_Ormia_ochracea_genome_assembly,_chromosome:_1	AUGUSTUS	CDS	25030164	25030266	1	-	0	ID=g1347.t1.CDS4;Parent=g1347.t1;
OY727105.1_Ormia_ochracea_genome_assembly,_chromosome:_1	AUGUSTUS	exon	25030164	25030266	.	-	.	ID=g1347.t1.exon4;Parent=g1347.t1;
OY727105.1_Ormia_ochracea_genome_assembly,_chromosome:_1	AUGUSTUS	intron	25030267	25032723	1	-	.	ID=g1347.t1.intron4;Parent=g1347.t1;
OY727105.1_Ormia_ochracea_genome_assembly,_chromosome:_1	AUGUSTUS	CDS	25032724	25032882	1	-	0	ID=g1347.t1.CDS5;Parent=g1347.t1;
OY727105.1_Ormia_ochracea_genome_assembly,_chromosome:_1	AUGUSTUS	exon	25032724	25032882	.	-	.	ID=g1347.t1.exon5;Parent=g1347.t1;
OY727105.1_Ormia_ochracea_genome_assembly,_chromosome:_1	AUGUSTUS	intron	25032883	25036326	0.31	-	.	ID=g1347.t1.intron5;Parent=g1347.t1;
OY727105.1_Ormia_ochracea_genome_assembly,_chromosome:_1	AUGUSTUS	CDS	25036327	25036416	0.31	-	0	ID=g1347.t1.CDS6;Parent=g1347.t1;
OY727105.1_Ormia_ochracea_genome_assembly,_chromosome:_1	AUGUSTUS	exon	25036327	25036416	.	-	.	ID=g1347.t1.exon6;Parent=g1347.t1;
OY727105.1_Ormia_ochracea_genome_assembly,_chromosome:_1	AUGUSTUS	start_codon	25036414	25036416	.	-	0	ID=g1347.t1.start1;Parent=g1347.t1;
OY727105.1_Ormia_ochracea_genome_assembly,_chromosome:_1	AUGUSTUS	gene	25036508	25039648	.	+	.	ID=g1348;
OY727105.1_Ormia_ochracea_genome_assembly,_chromosome:_1	AUGUSTUS	mRNA	25036508	25039648	1	+	.	ID=g1348.t1;Parent=g1348;
OY727105.1_Ormia_ochracea_genome_assembly,_chromosome:_1	AUGUSTUS	start_codon	25036508	25036510	.	+	0	ID=g1348.t1.start1;Parent=g1348.t1;
OY727105.1_Ormia_ochracea_genome_assembly,_chromosome:_1	AUGUSTUS	CDS	25036508	25036723	1	+	0	ID=g1348.t1.CDS1;Parent=g1348.t1;
OY727105.1_Ormia_ochracea_genome_assembly,_chromosome:_1	AUGUSTUS	exon	25036508	25036723	.	+	.	ID=g1348.t1.exon1;Parent=g1348.t1;
OY727105.1_Ormia_ochracea_genome_assembly,_chromosome:_1	AUGUSTUS	intron	25036724	25037067	1	+	.	ID=g1348.t1.intron1;Parent=g1348.t1;
OY727105.1_Ormia_ochracea_genome_assembly,_chromosome:_1	AUGUSTUS	CDS	25037068	25037249	1	+	0	ID=g1348.t1.CDS2;Parent=g1348.t1;
OY727105.1_Ormia_ochracea_genome_assembly,_chromosome:_1	AUGUSTUS	exon	25037068	25037249	.	+	.	ID=g1348.t1.exon2;Parent=g1348.t1;
OY727105.1_Ormia_ochracea_genome_assembly,_chromosome:_1	AUGUSTUS	intron	25037250	25037313	1	+	.	ID=g1348.t1.intron2;Parent=g1348.t1;
OY727105.1_Ormia_ochracea_genome_assembly,_chromosome:_1	AUGUSTUS	CDS	25037314	25037549	1	+	1	ID=g1348.t1.CDS3;Parent=g1348.t1;
OY727105.1_Ormia_ochracea_genome_assembly,_chromosome:_1	AUGUSTUS	exon	25037314	25037549	.	+	.	ID=g1348.t1.exon3;Parent=g1348.t1;
OY727105.1_Ormia_ochracea_genome_assembly,_chromosome:_1	AUGUSTUS	intron	25037550	25037605	1	+	.	ID=g1348.t1.intron3;Parent=g1348.t1;
OY727105.1_Ormia_ochracea_genome_assembly,_chromosome:_1	AUGUSTUS	CDS	25037606	25037837	1	+	2	ID=g1348.t1.CDS4;Parent=g1348.t1;
OY727105.1_Ormia_ochracea_genome_assembly,_chromosome:_1	AUGUSTUS	exon	25037606	25037837	.	+	.	ID=g1348.t1.exon4;Parent=g1348.t1;
OY727105.1_Ormia_ochracea_genome_assembly,_chromosome:_1	AUGUSTUS	intron	25037838	25037950	1	+	.	ID=g1348.t1.intron4;Parent=g1348.t1;
OY727105.1_Ormia_ochracea_genome_assembly,_chromosome:_1	AUGUSTUS	CDS	25037951	25038117	1	+	1	ID=g1348.t1.CDS5;Parent=g1348.t1;
OY727105.1_Ormia_ochracea_genome_assembly,_chromosome:_1	AUGUSTUS	exon	25037951	25038117	.	+	.	ID=g1348.t1.exon5;Parent=g1348.t1;
OY727105.1_Ormia_ochracea_genome_assembly,_chromosome:_1	AUGUSTUS	intron	25038118	25039174	1	+	.	ID=g1348.t1.intron5;Parent=g1348.t1;
OY727105.1_Ormia_ochracea_genome_assembly,_chromosome:_1	AUGUSTUS	CDS	25039175	25039465	1	+	2	ID=g1348.t1.CDS6;Parent=g1348.t1;
OY727105.1_Ormia_ochracea_genome_assembly,_chromosome:_1	AUGUSTUS	exon	25039175	25039465	.	+	.	ID=g1348.t1.exon6;Parent=g1348.t1;
OY727105.1_Ormia_ochracea_genome_assembly,_chromosome:_1	AUGUSTUS	intron	25039466	25039538	1	+	.	ID=g1348.t1.intron6;Parent=g1348.t1;
OY727105.1_Ormia_ochracea_genome_assembly,_chromosome:_1	AUGUSTUS	CDS	25039539	25039648	1	+	2	ID=g1348.t1.CDS7;Parent=g1348.t1;
OY727105.1_Ormia_ochracea_genome_assembly,_chromosome:_1	AUGUSTUS	exon	25039539	25039648	.	+	.	ID=g1348.t1.exon7;Parent=g1348.t1;
OY727105.1_Ormia_ochracea_genome_assembly,_chromosome:_1	AUGUSTUS	stop_codon	25039646	25039648	.	+	0	ID=g1348.t1.stop1;Parent=g1348.t1;
OY727105.1_Ormia_ochracea_genome_assembly,_chromosome:_1	AUGUSTUS	gene	25042309	25044774	.	+	.	ID=g1349;
OY727105.1_Ormia_ochracea_genome_assembly,_chromosome:_1	AUGUSTUS	mRNA	25042309	25044774	1	+	.	ID=g1349.t1;Parent=g1349;
OY727105.1_Ormia_ochracea_genome_assembly,_chromosome:_1	AUGUSTUS	start_codon	25042309	25042311	.	+	0	ID=g1349.t1.start1;Parent=g1349.t1;
OY727105.1_Ormia_ochracea_genome_assembly,_chromosome:_1	AUGUSTUS	CDS	25042309	25042527	1	+	0	ID=g1349.t1.CDS1;Parent=g1349.t1;
OY727105.1_Ormia_ochracea_genome_assembly,_chromosome:_1	AUGUSTUS	exon	25042309	25042527	.	+	.	ID=g1349.t1.exon1;Parent=g1349.t1;
OY727105.1_Ormia_ochracea_genome_assembly,_chromosome:_1	AUGUSTUS	intron	25042528	25042592	1	+	.	ID=g1349.t1.intron1;Parent=g1349.t1;
OY727105.1_Ormia_ochracea_genome_assembly,_chromosome:_1	AUGUSTUS	CDS	25042593	25043010	1	+	0	ID=g1349.t1.CDS2;Parent=g1349.t1;
OY727105.1_Ormia_ochracea_genome_assembly,_chromosome:_1	AUGUSTUS	exon	25042593	25043010	.	+	.	ID=g1349.t1.exon2;Parent=g1349.t1;
OY727105.1_Ormia_ochracea_genome_assembly,_chromosome:_1	AUGUSTUS	intron	25043011	25043132	1	+	.	ID=g1349.t1.intron2;Parent=g1349.t1;
OY727105.1_Ormia_ochracea_genome_assembly,_chromosome:_1	AUGUSTUS	CDS	25043133	25043364	1	+	2	ID=g1349.t1.CDS3;Parent=g1349.t1;
OY727105.1_Ormia_ochracea_genome_assembly,_chromosome:_1	AUGUSTUS	exon	25043133	25043364	.	+	.	ID=g1349.t1.exon3;Parent=g1349.t1;
OY727105.1_Ormia_ochracea_genome_assembly,_chromosome:_1	AUGUSTUS	intron	25043365	25043440	1	+	.	ID=g1349.t1.intron3;Parent=g1349.t1;
OY727105.1_Ormia_ochracea_genome_assembly,_chromosome:_1	AUGUSTUS	CDS	25043441	25043607	1	+	1	ID=g1349.t1.CDS4;Parent=g1349.t1;
OY727105.1_Ormia_ochracea_genome_assembly,_chromosome:_1	AUGUSTUS	exon	25043441	25043607	.	+	.	ID=g1349.t1.exon4;Parent=g1349.t1;
OY727105.1_Ormia_ochracea_genome_assembly,_chromosome:_1	AUGUSTUS	intron	25043608	25043676	1	+	.	ID=g1349.t1.intron4;Parent=g1349.t1;
OY727105.1_Ormia_ochracea_genome_assembly,_chromosome:_1	AUGUSTUS	CDS	25043677	25043967	1	+	2	ID=g1349.t1.CDS5;Parent=g1349.t1;
OY727105.1_Ormia_ochracea_genome_assembly,_chromosome:_1	AUGUSTUS	exon	25043677	25043967	.	+	.	ID=g1349.t1.exon5;Parent=g1349.t1;
OY727105.1_Ormia_ochracea_genome_assembly,_chromosome:_1	AUGUSTUS	intron	25043968	25044664	1	+	.	ID=g1349.t1.intron5;Parent=g1349.t1;
OY727105.1_Ormia_ochracea_genome_assembly,_chromosome:_1	AUGUSTUS	CDS	25044665	25044774	1	+	2	ID=g1349.t1.CDS6;Parent=g1349.t1;
OY727105.1_Ormia_ochracea_genome_assembly,_chromosome:_1	AUGUSTUS	exon	25044665	25044774	.	+	.	ID=g1349.t1.exon6;Parent=g1349.t1;
OY727105.1_Ormia_ochracea_genome_assembly,_chromosome:_1	AUGUSTUS	stop_codon	25044772	25044774	.	+	0	ID=g1349.t1.stop1;Parent=g1349.t1;
OY727105.1_Ormia_ochracea_genome_assembly,_chromosome:_1	AUGUSTUS	gene	25045904	25046320	.	+	.	ID=g1350;
OY727105.1_Ormia_ochracea_genome_assembly,_chromosome:_1	AUGUSTUS	mRNA	25045904	25046320	0.6	+	.	ID=g1350.t1;Parent=g1350;
OY727105.1_Ormia_ochracea_genome_assembly,_chromosome:_1	AUGUSTUS	start_codon	25045904	25045906	.	+	0	ID=g1350.t1.start1;Parent=g1350.t1;
OY727105.1_Ormia_ochracea_genome_assembly,_chromosome:_1	AUGUSTUS	CDS	25045904	25046050	1	+	0	ID=g1350.t1.CDS1;Parent=g1350.t1;
OY727105.1_Ormia_ochracea_genome_assembly,_chromosome:_1	AUGUSTUS	exon	25045904	25046050	.	+	.	ID=g1350.t1.exon1;Parent=g1350.t1;
OY727105.1_Ormia_ochracea_genome_assembly,_chromosome:_1	AUGUSTUS	intron	25046051	25046128	1	+	.	ID=g1350.t1.intron1;Parent=g1350.t1;
OY727105.1_Ormia_ochracea_genome_assembly,_chromosome:_1	AUGUSTUS	CDS	25046129	25046320	0.6	+	0	ID=g1350.t1.CDS2;Parent=g1350.t1;
OY727105.1_Ormia_ochracea_genome_assembly,_chromosome:_1	AUGUSTUS	exon	25046129	25046320	.	+	.	ID=g1350.t1.exon2;Parent=g1350.t1;
OY727105.1_Ormia_ochracea_genome_assembly,_chromosome:_1	AUGUSTUS	stop_codon	25046318	25046320	.	+	0	ID=g1350.t1.stop1;Parent=g1350.t1;
OY727105.1_Ormia_ochracea_genome_assembly,_chromosome:_1	AUGUSTUS	gene	25046857	25048466	.	+	.	ID=g1351;
OY727105.1_Ormia_ochracea_genome_assembly,_chromosome:_1	AUGUSTUS	mRNA	25046857	25048466	0.6	+	.	ID=g1351.t1;Parent=g1351;
OY727105.1_Ormia_ochracea_genome_assembly,_chromosome:_1	AUGUSTUS	start_codon	25046857	25046859	.	+	0	ID=g1351.t1.start1;Parent=g1351.t1;
OY727105.1_Ormia_ochracea_genome_assembly,_chromosome:_1	AUGUSTUS	CDS	25046857	25046972	0.6	+	0	ID=g1351.t1.CDS1;Parent=g1351.t1;
OY727105.1_Ormia_ochracea_genome_assembly,_chromosome:_1	AUGUSTUS	exon	25046857	25046972	.	+	.	ID=g1351.t1.exon1;Parent=g1351.t1;
OY727105.1_Ormia_ochracea_genome_assembly,_chromosome:_1	AUGUSTUS	intron	25046973	25047275	0.64	+	.	ID=g1351.t1.intron1;Parent=g1351.t1;
OY727105.1_Ormia_ochracea_genome_assembly,_chromosome:_1	AUGUSTUS	CDS	25047276	25047746	1	+	1	ID=g1351.t1.CDS2;Parent=g1351.t1;
OY727105.1_Ormia_ochracea_genome_assembly,_chromosome:_1	AUGUSTUS	exon	25047276	25047746	.	+	.	ID=g1351.t1.exon2;Parent=g1351.t1;
OY727105.1_Ormia_ochracea_genome_assembly,_chromosome:_1	AUGUSTUS	intron	25047747	25047812	1	+	.	ID=g1351.t1.intron2;Parent=g1351.t1;
OY727105.1_Ormia_ochracea_genome_assembly,_chromosome:_1	AUGUSTUS	CDS	25047813	25047988	1	+	1	ID=g1351.t1.CDS3;Parent=g1351.t1;
OY727105.1_Ormia_ochracea_genome_assembly,_chromosome:_1	AUGUSTUS	exon	25047813	25047988	.	+	.	ID=g1351.t1.exon3;Parent=g1351.t1;
OY727105.1_Ormia_ochracea_genome_assembly,_chromosome:_1	AUGUSTUS	intron	25047989	25048065	1	+	.	ID=g1351.t1.intron3;Parent=g1351.t1;
OY727105.1_Ormia_ochracea_genome_assembly,_chromosome:_1	AUGUSTUS	CDS	25048066	25048466	1	+	2	ID=g1351.t1.CDS4;Parent=g1351.t1;
OY727105.1_Ormia_ochracea_genome_assembly,_chromosome:_1	AUGUSTUS	exon	25048066	25048466	.	+	.	ID=g1351.t1.exon4;Parent=g1351.t1;
OY727105.1_Ormia_ochracea_genome_assembly,_chromosome:_1	AUGUSTUS	stop_codon	25048464	25048466	.	+	0	ID=g1351.t1.stop1;Parent=g1351.t1;
OY727105.1_Ormia_ochracea_genome_assembly,_chromosome:_1	AUGUSTUS	gene	25049725	25051969	.	+	.	ID=g1352;
OY727105.1_Ormia_ochracea_genome_assembly,_chromosome:_1	AUGUSTUS	mRNA	25049725	25051969	1	+	.	ID=g1352.t1;Parent=g1352;
OY727105.1_Ormia_ochracea_genome_assembly,_chromosome:_1	AUGUSTUS	start_codon	25049725	25049727	.	+	0	ID=g1352.t1.start1;Parent=g1352.t1;
OY727105.1_Ormia_ochracea_genome_assembly,_chromosome:_1	AUGUSTUS	CDS	25049725	25049952	1	+	0	ID=g1352.t1.CDS1;Parent=g1352.t1;
OY727105.1_Ormia_ochracea_genome_assembly,_chromosome:_1	AUGUSTUS	exon	25049725	25049952	.	+	.	ID=g1352.t1.exon1;Parent=g1352.t1;
OY727105.1_Ormia_ochracea_genome_assembly,_chromosome:_1	AUGUSTUS	intron	25049953	25050027	1	+	.	ID=g1352.t1.intron1;Parent=g1352.t1;
OY727105.1_Ormia_ochracea_genome_assembly,_chromosome:_1	AUGUSTUS	CDS	25050028	25050209	1	+	0	ID=g1352.t1.CDS2;Parent=g1352.t1;
OY727105.1_Ormia_ochracea_genome_assembly,_chromosome:_1	AUGUSTUS	exon	25050028	25050209	.	+	.	ID=g1352.t1.exon2;Parent=g1352.t1;
OY727105.1_Ormia_ochracea_genome_assembly,_chromosome:_1	AUGUSTUS	intron	25050210	25050785	1	+	.	ID=g1352.t1.intron2;Parent=g1352.t1;
OY727105.1_Ormia_ochracea_genome_assembly,_chromosome:_1	AUGUSTUS	CDS	25050786	25051253	1	+	1	ID=g1352.t1.CDS3;Parent=g1352.t1;
OY727105.1_Ormia_ochracea_genome_assembly,_chromosome:_1	AUGUSTUS	exon	25050786	25051253	.	+	.	ID=g1352.t1.exon3;Parent=g1352.t1;
OY727105.1_Ormia_ochracea_genome_assembly,_chromosome:_1	AUGUSTUS	intron	25051254	25051345	1	+	.	ID=g1352.t1.intron3;Parent=g1352.t1;
OY727105.1_Ormia_ochracea_genome_assembly,_chromosome:_1	AUGUSTUS	CDS	25051346	25051494	1	+	1	ID=g1352.t1.CDS4;Parent=g1352.t1;
OY727105.1_Ormia_ochracea_genome_assembly,_chromosome:_1	AUGUSTUS	exon	25051346	25051494	.	+	.	ID=g1352.t1.exon4;Parent=g1352.t1;
OY727105.1_Ormia_ochracea_genome_assembly,_chromosome:_1	AUGUSTUS	intron	25051495	25051571	1	+	.	ID=g1352.t1.intron4;Parent=g1352.t1;
OY727105.1_Ormia_ochracea_genome_assembly,_chromosome:_1	AUGUSTUS	CDS	25051572	25051969	1	+	2	ID=g1352.t1.CDS5;Parent=g1352.t1;
OY727105.1_Ormia_ochracea_genome_assembly,_chromosome:_1	AUGUSTUS	exon	25051572	25051969	.	+	.	ID=g1352.t1.exon5;Parent=g1352.t1;
OY727105.1_Ormia_ochracea_genome_assembly,_chromosome:_1	AUGUSTUS	stop_codon	25051967	25051969	.	+	0	ID=g1352.t1.stop1;Parent=g1352.t1;
OY727105.1_Ormia_ochracea_genome_assembly,_chromosome:_1	AUGUSTUS	gene	25058659	25059990	.	-	.	ID=g1353;
OY727105.1_Ormia_ochracea_genome_assembly,_chromosome:_1	AUGUSTUS	mRNA	25058659	25059990	0.87	-	.	ID=g1353.t1;Parent=g1353;
OY727105.1_Ormia_ochracea_genome_assembly,_chromosome:_1	AUGUSTUS	stop_codon	25058659	25058661	.	-	0	ID=g1353.t1.stop1;Parent=g1353.t1;
OY727105.1_Ormia_ochracea_genome_assembly,_chromosome:_1	AUGUSTUS	CDS	25058659	25059990	0.87	-	0	ID=g1353.t1.CDS1;Parent=g1353.t1;
OY727105.1_Ormia_ochracea_genome_assembly,_chromosome:_1	AUGUSTUS	exon	25058659	25059990	.	-	.	ID=g1353.t1.exon1;Parent=g1353.t1;
OY727105.1_Ormia_ochracea_genome_assembly,_chromosome:_1	AUGUSTUS	start_codon	25059988	25059990	.	-	0	ID=g1353.t1.start1;Parent=g1353.t1;
OY727105.1_Ormia_ochracea_genome_assembly,_chromosome:_1	AUGUSTUS	gene	25063125	25072147	.	-	.	ID=g1354;
OY727105.1_Ormia_ochracea_genome_assembly,_chromosome:_1	AUGUSTUS	mRNA	25063125	25072147	0.27	-	.	ID=g1354.t1;Parent=g1354;
OY727105.1_Ormia_ochracea_genome_assembly,_chromosome:_1	AUGUSTUS	stop_codon	25063125	25063127	.	-	0	ID=g1354.t1.stop1;Parent=g1354.t1;
OY727105.1_Ormia_ochracea_genome_assembly,_chromosome:_1	AUGUSTUS	CDS	25063125	25063202	0.27	-	0	ID=g1354.t1.CDS1;Parent=g1354.t1;
OY727105.1_Ormia_ochracea_genome_assembly,_chromosome:_1	AUGUSTUS	exon	25063125	25063202	.	-	.	ID=g1354.t1.exon1;Parent=g1354.t1;
OY727105.1_Ormia_ochracea_genome_assembly,_chromosome:_1	AUGUSTUS	intron	25063203	25064364	0.33	-	.	ID=g1354.t1.intron1;Parent=g1354.t1;
OY727105.1_Ormia_ochracea_genome_assembly,_chromosome:_1	AUGUSTUS	CDS	25064365	25064532	1	-	0	ID=g1354.t1.CDS2;Parent=g1354.t1;
OY727105.1_Ormia_ochracea_genome_assembly,_chromosome:_1	AUGUSTUS	exon	25064365	25064532	.	-	.	ID=g1354.t1.exon2;Parent=g1354.t1;
OY727105.1_Ormia_ochracea_genome_assembly,_chromosome:_1	AUGUSTUS	intron	25064533	25065437	1	-	.	ID=g1354.t1.intron2;Parent=g1354.t1;
OY727105.1_Ormia_ochracea_genome_assembly,_chromosome:_1	AUGUSTUS	CDS	25065438	25065699	1	-	1	ID=g1354.t1.CDS3;Parent=g1354.t1;
OY727105.1_Ormia_ochracea_genome_assembly,_chromosome:_1	AUGUSTUS	exon	25065438	25065699	.	-	.	ID=g1354.t1.exon3;Parent=g1354.t1;
OY727105.1_Ormia_ochracea_genome_assembly,_chromosome:_1	AUGUSTUS	intron	25065700	25065771	1	-	.	ID=g1354.t1.intron3;Parent=g1354.t1;
OY727105.1_Ormia_ochracea_genome_assembly,_chromosome:_1	AUGUSTUS	CDS	25065772	25066112	1	-	0	ID=g1354.t1.CDS4;Parent=g1354.t1;
OY727105.1_Ormia_ochracea_genome_assembly,_chromosome:_1	AUGUSTUS	exon	25065772	25066112	.	-	.	ID=g1354.t1.exon4;Parent=g1354.t1;
OY727105.1_Ormia_ochracea_genome_assembly,_chromosome:_1	AUGUSTUS	intron	25066113	25066196	1	-	.	ID=g1354.t1.intron4;Parent=g1354.t1;
OY727105.1_Ormia_ochracea_genome_assembly,_chromosome:_1	AUGUSTUS	CDS	25066197	25066377	1	-	1	ID=g1354.t1.CDS5;Parent=g1354.t1;
OY727105.1_Ormia_ochracea_genome_assembly,_chromosome:_1	AUGUSTUS	exon	25066197	25066377	.	-	.	ID=g1354.t1.exon5;Parent=g1354.t1;
OY727105.1_Ormia_ochracea_genome_assembly,_chromosome:_1	AUGUSTUS	intron	25066378	25067135	1	-	.	ID=g1354.t1.intron5;Parent=g1354.t1;
OY727105.1_Ormia_ochracea_genome_assembly,_chromosome:_1	AUGUSTUS	CDS	25067136	25067336	1	-	1	ID=g1354.t1.CDS6;Parent=g1354.t1;
OY727105.1_Ormia_ochracea_genome_assembly,_chromosome:_1	AUGUSTUS	exon	25067136	25067336	.	-	.	ID=g1354.t1.exon6;Parent=g1354.t1;
OY727105.1_Ormia_ochracea_genome_assembly,_chromosome:_1	AUGUSTUS	intron	25067337	25067565	1	-	.	ID=g1354.t1.intron6;Parent=g1354.t1;
OY727105.1_Ormia_ochracea_genome_assembly,_chromosome:_1	AUGUSTUS	CDS	25067566	25068604	1	-	2	ID=g1354.t1.CDS7;Parent=g1354.t1;
OY727105.1_Ormia_ochracea_genome_assembly,_chromosome:_1	AUGUSTUS	exon	25067566	25068604	.	-	.	ID=g1354.t1.exon7;Parent=g1354.t1;
OY727105.1_Ormia_ochracea_genome_assembly,_chromosome:_1	AUGUSTUS	intron	25068605	25069131	1	-	.	ID=g1354.t1.intron7;Parent=g1354.t1;
OY727105.1_Ormia_ochracea_genome_assembly,_chromosome:_1	AUGUSTUS	CDS	25069132	25070299	1	-	0	ID=g1354.t1.CDS8;Parent=g1354.t1;
OY727105.1_Ormia_ochracea_genome_assembly,_chromosome:_1	AUGUSTUS	exon	25069132	25070299	.	-	.	ID=g1354.t1.exon8;Parent=g1354.t1;
OY727105.1_Ormia_ochracea_genome_assembly,_chromosome:_1	AUGUSTUS	intron	25070300	25070363	1	-	.	ID=g1354.t1.intron8;Parent=g1354.t1;
OY727105.1_Ormia_ochracea_genome_assembly,_chromosome:_1	AUGUSTUS	CDS	25070364	25070557	1	-	2	ID=g1354.t1.CDS9;Parent=g1354.t1;
OY727105.1_Ormia_ochracea_genome_assembly,_chromosome:_1	AUGUSTUS	exon	25070364	25070557	.	-	.	ID=g1354.t1.exon9;Parent=g1354.t1;
OY727105.1_Ormia_ochracea_genome_assembly,_chromosome:_1	AUGUSTUS	intron	25070558	25071888	1	-	.	ID=g1354.t1.intron9;Parent=g1354.t1;
OY727105.1_Ormia_ochracea_genome_assembly,_chromosome:_1	AUGUSTUS	CDS	25071889	25072147	1	-	0	ID=g1354.t1.CDS10;Parent=g1354.t1;
OY727105.1_Ormia_ochracea_genome_assembly,_chromosome:_1	AUGUSTUS	exon	25071889	25072147	.	-	.	ID=g1354.t1.exon10;Parent=g1354.t1;
OY727105.1_Ormia_ochracea_genome_assembly,_chromosome:_1	AUGUSTUS	start_codon	25072145	25072147	.	-	0	ID=g1354.t1.start1;Parent=g1354.t1;
OY727105.1_Ormia_ochracea_genome_assembly,_chromosome:_1	AUGUSTUS	gene	25084854	25087165	.	+	.	ID=g1355;
OY727105.1_Ormia_ochracea_genome_assembly,_chromosome:_1	AUGUSTUS	mRNA	25084854	25087165	1	+	.	ID=g1355.t1;Parent=g1355;
OY727105.1_Ormia_ochracea_genome_assembly,_chromosome:_1	AUGUSTUS	start_codon	25084854	25084856	.	+	0	ID=g1355.t1.start1;Parent=g1355.t1;
OY727105.1_Ormia_ochracea_genome_assembly,_chromosome:_1	AUGUSTUS	CDS	25084854	25084979	1	+	0	ID=g1355.t1.CDS1;Parent=g1355.t1;
OY727105.1_Ormia_ochracea_genome_assembly,_chromosome:_1	AUGUSTUS	exon	25084854	25084979	.	+	.	ID=g1355.t1.exon1;Parent=g1355.t1;
OY727105.1_Ormia_ochracea_genome_assembly,_chromosome:_1	AUGUSTUS	intron	25084980	25085043	1	+	.	ID=g1355.t1.intron1;Parent=g1355.t1;
OY727105.1_Ormia_ochracea_genome_assembly,_chromosome:_1	AUGUSTUS	CDS	25085044	25085225	1	+	0	ID=g1355.t1.CDS2;Parent=g1355.t1;
OY727105.1_Ormia_ochracea_genome_assembly,_chromosome:_1	AUGUSTUS	exon	25085044	25085225	.	+	.	ID=g1355.t1.exon2;Parent=g1355.t1;
OY727105.1_Ormia_ochracea_genome_assembly,_chromosome:_1	AUGUSTUS	intron	25085226	25085348	1	+	.	ID=g1355.t1.intron2;Parent=g1355.t1;
OY727105.1_Ormia_ochracea_genome_assembly,_chromosome:_1	AUGUSTUS	CDS	25085349	25085584	1	+	1	ID=g1355.t1.CDS3;Parent=g1355.t1;
OY727105.1_Ormia_ochracea_genome_assembly,_chromosome:_1	AUGUSTUS	exon	25085349	25085584	.	+	.	ID=g1355.t1.exon3;Parent=g1355.t1;
OY727105.1_Ormia_ochracea_genome_assembly,_chromosome:_1	AUGUSTUS	intron	25085585	25085947	1	+	.	ID=g1355.t1.intron3;Parent=g1355.t1;
OY727105.1_Ormia_ochracea_genome_assembly,_chromosome:_1	AUGUSTUS	CDS	25085948	25086179	1	+	2	ID=g1355.t1.CDS4;Parent=g1355.t1;
OY727105.1_Ormia_ochracea_genome_assembly,_chromosome:_1	AUGUSTUS	exon	25085948	25086179	.	+	.	ID=g1355.t1.exon4;Parent=g1355.t1;
OY727105.1_Ormia_ochracea_genome_assembly,_chromosome:_1	AUGUSTUS	intron	25086180	25086246	1	+	.	ID=g1355.t1.intron4;Parent=g1355.t1;
OY727105.1_Ormia_ochracea_genome_assembly,_chromosome:_1	AUGUSTUS	CDS	25086247	25086443	1	+	1	ID=g1355.t1.CDS5;Parent=g1355.t1;
OY727105.1_Ormia_ochracea_genome_assembly,_chromosome:_1	AUGUSTUS	exon	25086247	25086443	.	+	.	ID=g1355.t1.exon5;Parent=g1355.t1;
OY727105.1_Ormia_ochracea_genome_assembly,_chromosome:_1	AUGUSTUS	intron	25086444	25086521	1	+	.	ID=g1355.t1.intron5;Parent=g1355.t1;
OY727105.1_Ormia_ochracea_genome_assembly,_chromosome:_1	AUGUSTUS	CDS	25086522	25086896	1	+	2	ID=g1355.t1.CDS6;Parent=g1355.t1;
OY727105.1_Ormia_ochracea_genome_assembly,_chromosome:_1	AUGUSTUS	exon	25086522	25086896	.	+	.	ID=g1355.t1.exon6;Parent=g1355.t1;
OY727105.1_Ormia_ochracea_genome_assembly,_chromosome:_1	AUGUSTUS	intron	25086897	25087052	1	+	.	ID=g1355.t1.intron6;Parent=g1355.t1;
OY727105.1_Ormia_ochracea_genome_assembly,_chromosome:_1	AUGUSTUS	CDS	25087053	25087165	1	+	2	ID=g1355.t1.CDS7;Parent=g1355.t1;
OY727105.1_Ormia_ochracea_genome_assembly,_chromosome:_1	AUGUSTUS	exon	25087053	25087165	.	+	.	ID=g1355.t1.exon7;Parent=g1355.t1;
OY727105.1_Ormia_ochracea_genome_assembly,_chromosome:_1	AUGUSTUS	stop_codon	25087163	25087165	.	+	0	ID=g1355.t1.stop1;Parent=g1355.t1;
OY727105.1_Ormia_ochracea_genome_assembly,_chromosome:_1	AUGUSTUS	gene	25111078	25125582	.	+	.	ID=g1356;
OY727105.1_Ormia_ochracea_genome_assembly,_chromosome:_1	AUGUSTUS	mRNA	25111078	25125582	0.48	+	.	ID=g1356.t1;Parent=g1356;
OY727105.1_Ormia_ochracea_genome_assembly,_chromosome:_1	AUGUSTUS	start_codon	25111078	25111080	.	+	0	ID=g1356.t1.start1;Parent=g1356.t1;
OY727105.1_Ormia_ochracea_genome_assembly,_chromosome:_1	AUGUSTUS	CDS	25111078	25111201	1	+	0	ID=g1356.t1.CDS1;Parent=g1356.t1;
OY727105.1_Ormia_ochracea_genome_assembly,_chromosome:_1	AUGUSTUS	exon	25111078	25111201	.	+	.	ID=g1356.t1.exon1;Parent=g1356.t1;
OY727105.1_Ormia_ochracea_genome_assembly,_chromosome:_1	AUGUSTUS	intron	25111202	25122263	0.73	+	.	ID=g1356.t1.intron1;Parent=g1356.t1;
OY727105.1_Ormia_ochracea_genome_assembly,_chromosome:_1	AUGUSTUS	CDS	25122264	25122498	0.59	+	2	ID=g1356.t1.CDS2;Parent=g1356.t1;
OY727105.1_Ormia_ochracea_genome_assembly,_chromosome:_1	AUGUSTUS	exon	25122264	25122498	.	+	.	ID=g1356.t1.exon2;Parent=g1356.t1;
OY727105.1_Ormia_ochracea_genome_assembly,_chromosome:_1	AUGUSTUS	intron	25122499	25124850	0.59	+	.	ID=g1356.t1.intron2;Parent=g1356.t1;
OY727105.1_Ormia_ochracea_genome_assembly,_chromosome:_1	AUGUSTUS	CDS	25124851	25124912	0.64	+	1	ID=g1356.t1.CDS3;Parent=g1356.t1;
OY727105.1_Ormia_ochracea_genome_assembly,_chromosome:_1	AUGUSTUS	exon	25124851	25124912	.	+	.	ID=g1356.t1.exon3;Parent=g1356.t1;
OY727105.1_Ormia_ochracea_genome_assembly,_chromosome:_1	AUGUSTUS	intron	25124913	25124979	0.67	+	.	ID=g1356.t1.intron3;Parent=g1356.t1;
OY727105.1_Ormia_ochracea_genome_assembly,_chromosome:_1	AUGUSTUS	CDS	25124980	25125092	0.82	+	2	ID=g1356.t1.CDS4;Parent=g1356.t1;
OY727105.1_Ormia_ochracea_genome_assembly,_chromosome:_1	AUGUSTUS	exon	25124980	25125092	.	+	.	ID=g1356.t1.exon4;Parent=g1356.t1;
OY727105.1_Ormia_ochracea_genome_assembly,_chromosome:_1	AUGUSTUS	intron	25125093	25125288	0.83	+	.	ID=g1356.t1.intron4;Parent=g1356.t1;
OY727105.1_Ormia_ochracea_genome_assembly,_chromosome:_1	AUGUSTUS	CDS	25125289	25125582	0.83	+	0	ID=g1356.t1.CDS5;Parent=g1356.t1;
OY727105.1_Ormia_ochracea_genome_assembly,_chromosome:_1	AUGUSTUS	exon	25125289	25125582	.	+	.	ID=g1356.t1.exon5;Parent=g1356.t1;
OY727105.1_Ormia_ochracea_genome_assembly,_chromosome:_1	AUGUSTUS	stop_codon	25125580	25125582	.	+	0	ID=g1356.t1.stop1;Parent=g1356.t1;
OY727105.1_Ormia_ochracea_genome_assembly,_chromosome:_1	AUGUSTUS	gene	25128411	25129607	.	+	.	ID=g1357;
OY727105.1_Ormia_ochracea_genome_assembly,_chromosome:_1	AUGUSTUS	mRNA	25128411	25129607	0.93	+	.	ID=g1357.t1;Parent=g1357;
OY727105.1_Ormia_ochracea_genome_assembly,_chromosome:_1	AUGUSTUS	start_codon	25128411	25128413	.	+	0	ID=g1357.t1.start1;Parent=g1357.t1;
OY727105.1_Ormia_ochracea_genome_assembly,_chromosome:_1	AUGUSTUS	CDS	25128411	25129607	0.93	+	0	ID=g1357.t1.CDS1;Parent=g1357.t1;
OY727105.1_Ormia_ochracea_genome_assembly,_chromosome:_1	AUGUSTUS	exon	25128411	25129607	.	+	.	ID=g1357.t1.exon1;Parent=g1357.t1;
OY727105.1_Ormia_ochracea_genome_assembly,_chromosome:_1	AUGUSTUS	stop_codon	25129605	25129607	.	+	0	ID=g1357.t1.stop1;Parent=g1357.t1;
OY727105.1_Ormia_ochracea_genome_assembly,_chromosome:_1	AUGUSTUS	gene	25153037	25166665	.	+	.	ID=g1358;
OY727105.1_Ormia_ochracea_genome_assembly,_chromosome:_1	AUGUSTUS	mRNA	25153037	25166665	0.13	+	.	ID=g1358.t1;Parent=g1358;
OY727105.1_Ormia_ochracea_genome_assembly,_chromosome:_1	AUGUSTUS	start_codon	25153037	25153039	.	+	0	ID=g1358.t1.start1;Parent=g1358.t1;
OY727105.1_Ormia_ochracea_genome_assembly,_chromosome:_1	AUGUSTUS	CDS	25153037	25153166	0.13	+	0	ID=g1358.t1.CDS1;Parent=g1358.t1;
OY727105.1_Ormia_ochracea_genome_assembly,_chromosome:_1	AUGUSTUS	exon	25153037	25153166	.	+	.	ID=g1358.t1.exon1;Parent=g1358.t1;
OY727105.1_Ormia_ochracea_genome_assembly,_chromosome:_1	AUGUSTUS	intron	25153167	25160836	0.13	+	.	ID=g1358.t1.intron1;Parent=g1358.t1;
OY727105.1_Ormia_ochracea_genome_assembly,_chromosome:_1	AUGUSTUS	CDS	25160837	25160965	0.95	+	2	ID=g1358.t1.CDS2;Parent=g1358.t1;
OY727105.1_Ormia_ochracea_genome_assembly,_chromosome:_1	AUGUSTUS	exon	25160837	25160965	.	+	.	ID=g1358.t1.exon2;Parent=g1358.t1;
OY727105.1_Ormia_ochracea_genome_assembly,_chromosome:_1	AUGUSTUS	intron	25160966	25164165	1	+	.	ID=g1358.t1.intron2;Parent=g1358.t1;
OY727105.1_Ormia_ochracea_genome_assembly,_chromosome:_1	AUGUSTUS	CDS	25164166	25164364	1	+	2	ID=g1358.t1.CDS3;Parent=g1358.t1;
OY727105.1_Ormia_ochracea_genome_assembly,_chromosome:_1	AUGUSTUS	exon	25164166	25164364	.	+	.	ID=g1358.t1.exon3;Parent=g1358.t1;
OY727105.1_Ormia_ochracea_genome_assembly,_chromosome:_1	AUGUSTUS	intron	25164365	25166517	1	+	.	ID=g1358.t1.intron3;Parent=g1358.t1;
OY727105.1_Ormia_ochracea_genome_assembly,_chromosome:_1	AUGUSTUS	CDS	25166518	25166665	1	+	1	ID=g1358.t1.CDS4;Parent=g1358.t1;
OY727105.1_Ormia_ochracea_genome_assembly,_chromosome:_1	AUGUSTUS	exon	25166518	25166665	.	+	.	ID=g1358.t1.exon4;Parent=g1358.t1;
OY727105.1_Ormia_ochracea_genome_assembly,_chromosome:_1	AUGUSTUS	stop_codon	25166663	25166665	.	+	0	ID=g1358.t1.stop1;Parent=g1358.t1;
OY727105.1_Ormia_ochracea_genome_assembly,_chromosome:_1	AUGUSTUS	gene	25176366	25177989	.	+	.	ID=g1359;
OY727105.1_Ormia_ochracea_genome_assembly,_chromosome:_1	AUGUSTUS	mRNA	25176366	25177989	0.71	+	.	ID=g1359.t1;Parent=g1359;
OY727105.1_Ormia_ochracea_genome_assembly,_chromosome:_1	AUGUSTUS	start_codon	25176366	25176368	.	+	0	ID=g1359.t1.start1;Parent=g1359.t1;
OY727105.1_Ormia_ochracea_genome_assembly,_chromosome:_1	AUGUSTUS	CDS	25176366	25176555	1	+	0	ID=g1359.t1.CDS1;Parent=g1359.t1;
OY727105.1_Ormia_ochracea_genome_assembly,_chromosome:_1	AUGUSTUS	exon	25176366	25176555	.	+	.	ID=g1359.t1.exon1;Parent=g1359.t1;
OY727105.1_Ormia_ochracea_genome_assembly,_chromosome:_1	AUGUSTUS	intron	25176556	25177882	0.71	+	.	ID=g1359.t1.intron1;Parent=g1359.t1;
OY727105.1_Ormia_ochracea_genome_assembly,_chromosome:_1	AUGUSTUS	CDS	25177883	25177989	0.71	+	2	ID=g1359.t1.CDS2;Parent=g1359.t1;
OY727105.1_Ormia_ochracea_genome_assembly,_chromosome:_1	AUGUSTUS	exon	25177883	25177989	.	+	.	ID=g1359.t1.exon2;Parent=g1359.t1;
OY727105.1_Ormia_ochracea_genome_assembly,_chromosome:_1	AUGUSTUS	stop_codon	25177987	25177989	.	+	0	ID=g1359.t1.stop1;Parent=g1359.t1;
OY727105.1_Ormia_ochracea_genome_assembly,_chromosome:_1	AUGUSTUS	gene	25256981	25289412	.	+	.	ID=g1360;
OY727105.1_Ormia_ochracea_genome_assembly,_chromosome:_1	AUGUSTUS	mRNA	25256981	25289412	0.88	+	.	ID=g1360.t1;Parent=g1360;
OY727105.1_Ormia_ochracea_genome_assembly,_chromosome:_1	AUGUSTUS	start_codon	25256981	25256983	.	+	0	ID=g1360.t1.start1;Parent=g1360.t1;
OY727105.1_Ormia_ochracea_genome_assembly,_chromosome:_1	AUGUSTUS	CDS	25256981	25257023	1	+	0	ID=g1360.t1.CDS1;Parent=g1360.t1;
OY727105.1_Ormia_ochracea_genome_assembly,_chromosome:_1	AUGUSTUS	exon	25256981	25257023	.	+	.	ID=g1360.t1.exon1;Parent=g1360.t1;
OY727105.1_Ormia_ochracea_genome_assembly,_chromosome:_1	AUGUSTUS	intron	25257024	25258157	1	+	.	ID=g1360.t1.intron1;Parent=g1360.t1;
OY727105.1_Ormia_ochracea_genome_assembly,_chromosome:_1	AUGUSTUS	CDS	25258158	25258312	1	+	2	ID=g1360.t1.CDS2;Parent=g1360.t1;
OY727105.1_Ormia_ochracea_genome_assembly,_chromosome:_1	AUGUSTUS	exon	25258158	25258312	.	+	.	ID=g1360.t1.exon2;Parent=g1360.t1;
OY727105.1_Ormia_ochracea_genome_assembly,_chromosome:_1	AUGUSTUS	intron	25258313	25262643	1	+	.	ID=g1360.t1.intron2;Parent=g1360.t1;
OY727105.1_Ormia_ochracea_genome_assembly,_chromosome:_1	AUGUSTUS	CDS	25262644	25266291	1	+	0	ID=g1360.t1.CDS3;Parent=g1360.t1;
OY727105.1_Ormia_ochracea_genome_assembly,_chromosome:_1	AUGUSTUS	exon	25262644	25266291	.	+	.	ID=g1360.t1.exon3;Parent=g1360.t1;
OY727105.1_Ormia_ochracea_genome_assembly,_chromosome:_1	AUGUSTUS	intron	25266292	25266365	1	+	.	ID=g1360.t1.intron3;Parent=g1360.t1;
OY727105.1_Ormia_ochracea_genome_assembly,_chromosome:_1	AUGUSTUS	CDS	25266366	25267489	1	+	0	ID=g1360.t1.CDS4;Parent=g1360.t1;
OY727105.1_Ormia_ochracea_genome_assembly,_chromosome:_1	AUGUSTUS	exon	25266366	25267489	.	+	.	ID=g1360.t1.exon4;Parent=g1360.t1;
OY727105.1_Ormia_ochracea_genome_assembly,_chromosome:_1	AUGUSTUS	intron	25267490	25267611	1	+	.	ID=g1360.t1.intron4;Parent=g1360.t1;
OY727105.1_Ormia_ochracea_genome_assembly,_chromosome:_1	AUGUSTUS	CDS	25267612	25267699	1	+	1	ID=g1360.t1.CDS5;Parent=g1360.t1;
OY727105.1_Ormia_ochracea_genome_assembly,_chromosome:_1	AUGUSTUS	exon	25267612	25267699	.	+	.	ID=g1360.t1.exon5;Parent=g1360.t1;
OY727105.1_Ormia_ochracea_genome_assembly,_chromosome:_1	AUGUSTUS	intron	25267700	25269989	1	+	.	ID=g1360.t1.intron5;Parent=g1360.t1;
OY727105.1_Ormia_ochracea_genome_assembly,_chromosome:_1	AUGUSTUS	CDS	25269990	25271090	1	+	0	ID=g1360.t1.CDS6;Parent=g1360.t1;
OY727105.1_Ormia_ochracea_genome_assembly,_chromosome:_1	AUGUSTUS	exon	25269990	25271090	.	+	.	ID=g1360.t1.exon6;Parent=g1360.t1;
OY727105.1_Ormia_ochracea_genome_assembly,_chromosome:_1	AUGUSTUS	intron	25271091	25271209	1	+	.	ID=g1360.t1.intron6;Parent=g1360.t1;
OY727105.1_Ormia_ochracea_genome_assembly,_chromosome:_1	AUGUSTUS	CDS	25271210	25271454	1	+	0	ID=g1360.t1.CDS7;Parent=g1360.t1;
OY727105.1_Ormia_ochracea_genome_assembly,_chromosome:_1	AUGUSTUS	exon	25271210	25271454	.	+	.	ID=g1360.t1.exon7;Parent=g1360.t1;
OY727105.1_Ormia_ochracea_genome_assembly,_chromosome:_1	AUGUSTUS	intron	25271455	25271523	1	+	.	ID=g1360.t1.intron7;Parent=g1360.t1;
OY727105.1_Ormia_ochracea_genome_assembly,_chromosome:_1	AUGUSTUS	CDS	25271524	25271691	1	+	1	ID=g1360.t1.CDS8;Parent=g1360.t1;
OY727105.1_Ormia_ochracea_genome_assembly,_chromosome:_1	AUGUSTUS	exon	25271524	25271691	.	+	.	ID=g1360.t1.exon8;Parent=g1360.t1;
OY727105.1_Ormia_ochracea_genome_assembly,_chromosome:_1	AUGUSTUS	intron	25271692	25271757	1	+	.	ID=g1360.t1.intron8;Parent=g1360.t1;
OY727105.1_Ormia_ochracea_genome_assembly,_chromosome:_1	AUGUSTUS	CDS	25271758	25271944	1	+	1	ID=g1360.t1.CDS9;Parent=g1360.t1;
OY727105.1_Ormia_ochracea_genome_assembly,_chromosome:_1	AUGUSTUS	exon	25271758	25271944	.	+	.	ID=g1360.t1.exon9;Parent=g1360.t1;
OY727105.1_Ormia_ochracea_genome_assembly,_chromosome:_1	AUGUSTUS	intron	25271945	25276290	1	+	.	ID=g1360.t1.intron9;Parent=g1360.t1;
OY727105.1_Ormia_ochracea_genome_assembly,_chromosome:_1	AUGUSTUS	CDS	25276291	25276386	1	+	0	ID=g1360.t1.CDS10;Parent=g1360.t1;
OY727105.1_Ormia_ochracea_genome_assembly,_chromosome:_1	AUGUSTUS	exon	25276291	25276386	.	+	.	ID=g1360.t1.exon10;Parent=g1360.t1;
OY727105.1_Ormia_ochracea_genome_assembly,_chromosome:_1	AUGUSTUS	intron	25276387	25276470	1	+	.	ID=g1360.t1.intron10;Parent=g1360.t1;
OY727105.1_Ormia_ochracea_genome_assembly,_chromosome:_1	AUGUSTUS	CDS	25276471	25276567	1	+	0	ID=g1360.t1.CDS11;Parent=g1360.t1;
OY727105.1_Ormia_ochracea_genome_assembly,_chromosome:_1	AUGUSTUS	exon	25276471	25276567	.	+	.	ID=g1360.t1.exon11;Parent=g1360.t1;
OY727105.1_Ormia_ochracea_genome_assembly,_chromosome:_1	AUGUSTUS	intron	25276568	25288964	0.98	+	.	ID=g1360.t1.intron11;Parent=g1360.t1;
OY727105.1_Ormia_ochracea_genome_assembly,_chromosome:_1	AUGUSTUS	CDS	25288965	25289128	0.99	+	2	ID=g1360.t1.CDS12;Parent=g1360.t1;
OY727105.1_Ormia_ochracea_genome_assembly,_chromosome:_1	AUGUSTUS	exon	25288965	25289128	.	+	.	ID=g1360.t1.exon12;Parent=g1360.t1;
OY727105.1_Ormia_ochracea_genome_assembly,_chromosome:_1	AUGUSTUS	intron	25289129	25289298	1	+	.	ID=g1360.t1.intron12;Parent=g1360.t1;
OY727105.1_Ormia_ochracea_genome_assembly,_chromosome:_1	AUGUSTUS	CDS	25289299	25289412	0.9	+	0	ID=g1360.t1.CDS13;Parent=g1360.t1;
OY727105.1_Ormia_ochracea_genome_assembly,_chromosome:_1	AUGUSTUS	exon	25289299	25289412	.	+	.	ID=g1360.t1.exon13;Parent=g1360.t1;
OY727105.1_Ormia_ochracea_genome_assembly,_chromosome:_1	AUGUSTUS	stop_codon	25289410	25289412	.	+	0	ID=g1360.t1.stop1;Parent=g1360.t1;
OY727105.1_Ormia_ochracea_genome_assembly,_chromosome:_1	AUGUSTUS	gene	25320740	25326724	.	+	.	ID=g1361;
OY727105.1_Ormia_ochracea_genome_assembly,_chromosome:_1	AUGUSTUS	mRNA	25320740	25326724	0.73	+	.	ID=g1361.t1;Parent=g1361;
OY727105.1_Ormia_ochracea_genome_assembly,_chromosome:_1	AUGUSTUS	start_codon	25320740	25320742	.	+	0	ID=g1361.t1.start1;Parent=g1361.t1;
OY727105.1_Ormia_ochracea_genome_assembly,_chromosome:_1	AUGUSTUS	CDS	25320740	25322210	1	+	0	ID=g1361.t1.CDS1;Parent=g1361.t1;
OY727105.1_Ormia_ochracea_genome_assembly,_chromosome:_1	AUGUSTUS	exon	25320740	25322210	.	+	.	ID=g1361.t1.exon1;Parent=g1361.t1;
OY727105.1_Ormia_ochracea_genome_assembly,_chromosome:_1	AUGUSTUS	intron	25322211	25323360	1	+	.	ID=g1361.t1.intron1;Parent=g1361.t1;
OY727105.1_Ormia_ochracea_genome_assembly,_chromosome:_1	AUGUSTUS	CDS	25323361	25323429	1	+	2	ID=g1361.t1.CDS2;Parent=g1361.t1;
OY727105.1_Ormia_ochracea_genome_assembly,_chromosome:_1	AUGUSTUS	exon	25323361	25323429	.	+	.	ID=g1361.t1.exon2;Parent=g1361.t1;
OY727105.1_Ormia_ochracea_genome_assembly,_chromosome:_1	AUGUSTUS	intron	25323430	25324014	1	+	.	ID=g1361.t1.intron2;Parent=g1361.t1;
OY727105.1_Ormia_ochracea_genome_assembly,_chromosome:_1	AUGUSTUS	CDS	25324015	25324105	1	+	2	ID=g1361.t1.CDS3;Parent=g1361.t1;
OY727105.1_Ormia_ochracea_genome_assembly,_chromosome:_1	AUGUSTUS	exon	25324015	25324105	.	+	.	ID=g1361.t1.exon3;Parent=g1361.t1;
OY727105.1_Ormia_ochracea_genome_assembly,_chromosome:_1	AUGUSTUS	intron	25324106	25324171	1	+	.	ID=g1361.t1.intron3;Parent=g1361.t1;
OY727105.1_Ormia_ochracea_genome_assembly,_chromosome:_1	AUGUSTUS	CDS	25324172	25324292	1	+	1	ID=g1361.t1.CDS4;Parent=g1361.t1;
OY727105.1_Ormia_ochracea_genome_assembly,_chromosome:_1	AUGUSTUS	exon	25324172	25324292	.	+	.	ID=g1361.t1.exon4;Parent=g1361.t1;
OY727105.1_Ormia_ochracea_genome_assembly,_chromosome:_1	AUGUSTUS	intron	25324293	25326261	1	+	.	ID=g1361.t1.intron4;Parent=g1361.t1;
OY727105.1_Ormia_ochracea_genome_assembly,_chromosome:_1	AUGUSTUS	CDS	25326262	25326395	1	+	0	ID=g1361.t1.CDS5;Parent=g1361.t1;
OY727105.1_Ormia_ochracea_genome_assembly,_chromosome:_1	AUGUSTUS	exon	25326262	25326395	.	+	.	ID=g1361.t1.exon5;Parent=g1361.t1;
OY727105.1_Ormia_ochracea_genome_assembly,_chromosome:_1	AUGUSTUS	intron	25326396	25326468	1	+	.	ID=g1361.t1.intron5;Parent=g1361.t1;
OY727105.1_Ormia_ochracea_genome_assembly,_chromosome:_1	AUGUSTUS	CDS	25326469	25326724	0.73	+	1	ID=g1361.t1.CDS6;Parent=g1361.t1;
OY727105.1_Ormia_ochracea_genome_assembly,_chromosome:_1	AUGUSTUS	exon	25326469	25326724	.	+	.	ID=g1361.t1.exon6;Parent=g1361.t1;
OY727105.1_Ormia_ochracea_genome_assembly,_chromosome:_1	AUGUSTUS	stop_codon	25326722	25326724	.	+	0	ID=g1361.t1.stop1;Parent=g1361.t1;
OY727105.1_Ormia_ochracea_genome_assembly,_chromosome:_1	AUGUSTUS	mRNA	25320740	25326724	0.67	+	.	ID=g1361.t2;Parent=g1361;
OY727105.1_Ormia_ochracea_genome_assembly,_chromosome:_1	AUGUSTUS	start_codon	25320740	25320742	.	+	0	ID=g1361.t2.start1;Parent=g1361.t2;
OY727105.1_Ormia_ochracea_genome_assembly,_chromosome:_1	AUGUSTUS	CDS	25320740	25322210	1	+	0	ID=g1361.t2.CDS1;Parent=g1361.t2;
OY727105.1_Ormia_ochracea_genome_assembly,_chromosome:_1	AUGUSTUS	exon	25320740	25322210	.	+	.	ID=g1361.t2.exon1;Parent=g1361.t2;
OY727105.1_Ormia_ochracea_genome_assembly,_chromosome:_1	AUGUSTUS	intron	25322211	25324014	1	+	.	ID=g1361.t2.intron1;Parent=g1361.t2;
OY727105.1_Ormia_ochracea_genome_assembly,_chromosome:_1	AUGUSTUS	CDS	25324015	25324105	1	+	2	ID=g1361.t2.CDS2;Parent=g1361.t2;
OY727105.1_Ormia_ochracea_genome_assembly,_chromosome:_1	AUGUSTUS	exon	25324015	25324105	.	+	.	ID=g1361.t2.exon2;Parent=g1361.t2;
OY727105.1_Ormia_ochracea_genome_assembly,_chromosome:_1	AUGUSTUS	intron	25324106	25324171	1	+	.	ID=g1361.t2.intron2;Parent=g1361.t2;
OY727105.1_Ormia_ochracea_genome_assembly,_chromosome:_1	AUGUSTUS	CDS	25324172	25324292	1	+	1	ID=g1361.t2.CDS3;Parent=g1361.t2;
OY727105.1_Ormia_ochracea_genome_assembly,_chromosome:_1	AUGUSTUS	exon	25324172	25324292	.	+	.	ID=g1361.t2.exon3;Parent=g1361.t2;
OY727105.1_Ormia_ochracea_genome_assembly,_chromosome:_1	AUGUSTUS	intron	25324293	25326261	1	+	.	ID=g1361.t2.intron3;Parent=g1361.t2;
OY727105.1_Ormia_ochracea_genome_assembly,_chromosome:_1	AUGUSTUS	CDS	25326262	25326395	1	+	0	ID=g1361.t2.CDS4;Parent=g1361.t2;
OY727105.1_Ormia_ochracea_genome_assembly,_chromosome:_1	AUGUSTUS	exon	25326262	25326395	.	+	.	ID=g1361.t2.exon4;Parent=g1361.t2;
OY727105.1_Ormia_ochracea_genome_assembly,_chromosome:_1	AUGUSTUS	intron	25326396	25326468	1	+	.	ID=g1361.t2.intron4;Parent=g1361.t2;
OY727105.1_Ormia_ochracea_genome_assembly,_chromosome:_1	AUGUSTUS	CDS	25326469	25326724	0.67	+	1	ID=g1361.t2.CDS5;Parent=g1361.t2;
OY727105.1_Ormia_ochracea_genome_assembly,_chromosome:_1	AUGUSTUS	exon	25326469	25326724	.	+	.	ID=g1361.t2.exon5;Parent=g1361.t2;
OY727105.1_Ormia_ochracea_genome_assembly,_chromosome:_1	AUGUSTUS	stop_codon	25326722	25326724	.	+	0	ID=g1361.t2.stop1;Parent=g1361.t2;
OY727105.1_Ormia_ochracea_genome_assembly,_chromosome:_1	AUGUSTUS	gene	25366593	25370036	.	+	.	ID=g1362;
OY727105.1_Ormia_ochracea_genome_assembly,_chromosome:_1	AUGUSTUS	mRNA	25366785	25370036	1	+	.	ID=g1362.t1;Parent=g1362;
OY727105.1_Ormia_ochracea_genome_assembly,_chromosome:_1	AUGUSTUS	start_codon	25366785	25366787	.	+	0	ID=g1362.t1.start1;Parent=g1362.t1;
OY727105.1_Ormia_ochracea_genome_assembly,_chromosome:_1	AUGUSTUS	CDS	25366785	25370036	1	+	0	ID=g1362.t1.CDS1;Parent=g1362.t1;
OY727105.1_Ormia_ochracea_genome_assembly,_chromosome:_1	AUGUSTUS	exon	25366785	25370036	.	+	.	ID=g1362.t1.exon1;Parent=g1362.t1;
OY727105.1_Ormia_ochracea_genome_assembly,_chromosome:_1	AUGUSTUS	stop_codon	25370034	25370036	.	+	0	ID=g1362.t1.stop1;Parent=g1362.t1;
OY727105.1_Ormia_ochracea_genome_assembly,_chromosome:_1	GeneMark.hmm3	mRNA	25366593	25370036	.	+	.	ID=g1362.t2;Parent=g1362;
OY727105.1_Ormia_ochracea_genome_assembly,_chromosome:_1	GeneMark.hmm3	CDS	25366593	25370036	.	+	0	ID=g1362.t2.CDS1;Parent=g1362.t2;
OY727105.1_Ormia_ochracea_genome_assembly,_chromosome:_1	GeneMark.hmm3	exon	25366593	25370036	.	+	0	ID=g1362.t2.exon1;Parent=g1362.t2;
OY727105.1_Ormia_ochracea_genome_assembly,_chromosome:_1	AUGUSTUS	gene	25419505	25419967	.	+	.	ID=g1363;
OY727105.1_Ormia_ochracea_genome_assembly,_chromosome:_1	AUGUSTUS	mRNA	25419505	25419967	1	+	.	ID=g1363.t1;Parent=g1363;
OY727105.1_Ormia_ochracea_genome_assembly,_chromosome:_1	AUGUSTUS	start_codon	25419505	25419507	.	+	0	ID=g1363.t1.start1;Parent=g1363.t1;
OY727105.1_Ormia_ochracea_genome_assembly,_chromosome:_1	AUGUSTUS	CDS	25419505	25419617	1	+	0	ID=g1363.t1.CDS1;Parent=g1363.t1;
OY727105.1_Ormia_ochracea_genome_assembly,_chromosome:_1	AUGUSTUS	exon	25419505	25419617	.	+	.	ID=g1363.t1.exon1;Parent=g1363.t1;
OY727105.1_Ormia_ochracea_genome_assembly,_chromosome:_1	AUGUSTUS	intron	25419618	25419675	1	+	.	ID=g1363.t1.intron1;Parent=g1363.t1;
OY727105.1_Ormia_ochracea_genome_assembly,_chromosome:_1	AUGUSTUS	CDS	25419676	25419967	1	+	1	ID=g1363.t1.CDS2;Parent=g1363.t1;
OY727105.1_Ormia_ochracea_genome_assembly,_chromosome:_1	AUGUSTUS	exon	25419676	25419967	.	+	.	ID=g1363.t1.exon2;Parent=g1363.t1;
OY727105.1_Ormia_ochracea_genome_assembly,_chromosome:_1	AUGUSTUS	stop_codon	25419965	25419967	.	+	0	ID=g1363.t1.stop1;Parent=g1363.t1;
OY727105.1_Ormia_ochracea_genome_assembly,_chromosome:_1	AUGUSTUS	gene	25427871	25459571	.	+	.	ID=g1364;
OY727105.1_Ormia_ochracea_genome_assembly,_chromosome:_1	AUGUSTUS	mRNA	25427871	25459571	0.28	+	.	ID=g1364.t1;Parent=g1364;
OY727105.1_Ormia_ochracea_genome_assembly,_chromosome:_1	AUGUSTUS	start_codon	25427871	25427873	.	+	0	ID=g1364.t1.start1;Parent=g1364.t1;
OY727105.1_Ormia_ochracea_genome_assembly,_chromosome:_1	AUGUSTUS	CDS	25427871	25428077	0.73	+	0	ID=g1364.t1.CDS1;Parent=g1364.t1;
OY727105.1_Ormia_ochracea_genome_assembly,_chromosome:_1	AUGUSTUS	exon	25427871	25428077	.	+	.	ID=g1364.t1.exon1;Parent=g1364.t1;
OY727105.1_Ormia_ochracea_genome_assembly,_chromosome:_1	AUGUSTUS	intron	25428078	25446263	0.82	+	.	ID=g1364.t1.intron1;Parent=g1364.t1;
OY727105.1_Ormia_ochracea_genome_assembly,_chromosome:_1	AUGUSTUS	CDS	25446264	25446436	0.99	+	0	ID=g1364.t1.CDS2;Parent=g1364.t1;
OY727105.1_Ormia_ochracea_genome_assembly,_chromosome:_1	AUGUSTUS	exon	25446264	25446436	.	+	.	ID=g1364.t1.exon2;Parent=g1364.t1;
OY727105.1_Ormia_ochracea_genome_assembly,_chromosome:_1	AUGUSTUS	intron	25446437	25450640	1	+	.	ID=g1364.t1.intron2;Parent=g1364.t1;
OY727105.1_Ormia_ochracea_genome_assembly,_chromosome:_1	AUGUSTUS	CDS	25450641	25450791	1	+	1	ID=g1364.t1.CDS3;Parent=g1364.t1;
OY727105.1_Ormia_ochracea_genome_assembly,_chromosome:_1	AUGUSTUS	exon	25450641	25450791	.	+	.	ID=g1364.t1.exon3;Parent=g1364.t1;
OY727105.1_Ormia_ochracea_genome_assembly,_chromosome:_1	AUGUSTUS	intron	25450792	25457139	1	+	.	ID=g1364.t1.intron3;Parent=g1364.t1;
OY727105.1_Ormia_ochracea_genome_assembly,_chromosome:_1	AUGUSTUS	CDS	25457140	25457263	1	+	0	ID=g1364.t1.CDS4;Parent=g1364.t1;
OY727105.1_Ormia_ochracea_genome_assembly,_chromosome:_1	AUGUSTUS	exon	25457140	25457263	.	+	.	ID=g1364.t1.exon4;Parent=g1364.t1;
OY727105.1_Ormia_ochracea_genome_assembly,_chromosome:_1	AUGUSTUS	intron	25457264	25459374	1	+	.	ID=g1364.t1.intron4;Parent=g1364.t1;
OY727105.1_Ormia_ochracea_genome_assembly,_chromosome:_1	AUGUSTUS	CDS	25459375	25459571	0.42	+	2	ID=g1364.t1.CDS5;Parent=g1364.t1;
OY727105.1_Ormia_ochracea_genome_assembly,_chromosome:_1	AUGUSTUS	exon	25459375	25459571	.	+	.	ID=g1364.t1.exon5;Parent=g1364.t1;
OY727105.1_Ormia_ochracea_genome_assembly,_chromosome:_1	AUGUSTUS	stop_codon	25459569	25459571	.	+	0	ID=g1364.t1.stop1;Parent=g1364.t1;
OY727105.1_Ormia_ochracea_genome_assembly,_chromosome:_1	AUGUSTUS	gene	25550889	25572054	.	+	.	ID=g1365;
OY727105.1_Ormia_ochracea_genome_assembly,_chromosome:_1	AUGUSTUS	mRNA	25550889	25572054	1	+	.	ID=g1365.t1;Parent=g1365;
OY727105.1_Ormia_ochracea_genome_assembly,_chromosome:_1	AUGUSTUS	start_codon	25550889	25550891	.	+	0	ID=g1365.t1.start1;Parent=g1365.t1;
OY727105.1_Ormia_ochracea_genome_assembly,_chromosome:_1	AUGUSTUS	CDS	25550889	25552274	1	+	0	ID=g1365.t1.CDS1;Parent=g1365.t1;
OY727105.1_Ormia_ochracea_genome_assembly,_chromosome:_1	AUGUSTUS	exon	25550889	25552274	.	+	.	ID=g1365.t1.exon1;Parent=g1365.t1;
OY727105.1_Ormia_ochracea_genome_assembly,_chromosome:_1	AUGUSTUS	intron	25552275	25562597	1	+	.	ID=g1365.t1.intron1;Parent=g1365.t1;
OY727105.1_Ormia_ochracea_genome_assembly,_chromosome:_1	AUGUSTUS	CDS	25562598	25562857	1	+	0	ID=g1365.t1.CDS2;Parent=g1365.t1;
OY727105.1_Ormia_ochracea_genome_assembly,_chromosome:_1	AUGUSTUS	exon	25562598	25562857	.	+	.	ID=g1365.t1.exon2;Parent=g1365.t1;
OY727105.1_Ormia_ochracea_genome_assembly,_chromosome:_1	AUGUSTUS	intron	25562858	25562925	1	+	.	ID=g1365.t1.intron2;Parent=g1365.t1;
OY727105.1_Ormia_ochracea_genome_assembly,_chromosome:_1	AUGUSTUS	CDS	25562926	25563126	1	+	1	ID=g1365.t1.CDS3;Parent=g1365.t1;
OY727105.1_Ormia_ochracea_genome_assembly,_chromosome:_1	AUGUSTUS	exon	25562926	25563126	.	+	.	ID=g1365.t1.exon3;Parent=g1365.t1;
OY727105.1_Ormia_ochracea_genome_assembly,_chromosome:_1	AUGUSTUS	intron	25563127	25564246	1	+	.	ID=g1365.t1.intron3;Parent=g1365.t1;
OY727105.1_Ormia_ochracea_genome_assembly,_chromosome:_1	AUGUSTUS	CDS	25564247	25564610	1	+	1	ID=g1365.t1.CDS4;Parent=g1365.t1;
OY727105.1_Ormia_ochracea_genome_assembly,_chromosome:_1	AUGUSTUS	exon	25564247	25564610	.	+	.	ID=g1365.t1.exon4;Parent=g1365.t1;
OY727105.1_Ormia_ochracea_genome_assembly,_chromosome:_1	AUGUSTUS	intron	25564611	25564692	1	+	.	ID=g1365.t1.intron4;Parent=g1365.t1;
OY727105.1_Ormia_ochracea_genome_assembly,_chromosome:_1	AUGUSTUS	CDS	25564693	25564821	1	+	0	ID=g1365.t1.CDS5;Parent=g1365.t1;
OY727105.1_Ormia_ochracea_genome_assembly,_chromosome:_1	AUGUSTUS	exon	25564693	25564821	.	+	.	ID=g1365.t1.exon5;Parent=g1365.t1;
OY727105.1_Ormia_ochracea_genome_assembly,_chromosome:_1	AUGUSTUS	intron	25564822	25564888	1	+	.	ID=g1365.t1.intron5;Parent=g1365.t1;
OY727105.1_Ormia_ochracea_genome_assembly,_chromosome:_1	AUGUSTUS	CDS	25564889	25564985	1	+	0	ID=g1365.t1.CDS6;Parent=g1365.t1;
OY727105.1_Ormia_ochracea_genome_assembly,_chromosome:_1	AUGUSTUS	exon	25564889	25564985	.	+	.	ID=g1365.t1.exon6;Parent=g1365.t1;
OY727105.1_Ormia_ochracea_genome_assembly,_chromosome:_1	AUGUSTUS	intron	25564986	25566109	1	+	.	ID=g1365.t1.intron6;Parent=g1365.t1;
OY727105.1_Ormia_ochracea_genome_assembly,_chromosome:_1	AUGUSTUS	CDS	25566110	25566240	1	+	2	ID=g1365.t1.CDS7;Parent=g1365.t1;
OY727105.1_Ormia_ochracea_genome_assembly,_chromosome:_1	AUGUSTUS	exon	25566110	25566240	.	+	.	ID=g1365.t1.exon7;Parent=g1365.t1;
OY727105.1_Ormia_ochracea_genome_assembly,_chromosome:_1	AUGUSTUS	intron	25566241	25566418	1	+	.	ID=g1365.t1.intron7;Parent=g1365.t1;
OY727105.1_Ormia_ochracea_genome_assembly,_chromosome:_1	AUGUSTUS	CDS	25566419	25566574	1	+	0	ID=g1365.t1.CDS8;Parent=g1365.t1;
OY727105.1_Ormia_ochracea_genome_assembly,_chromosome:_1	AUGUSTUS	exon	25566419	25566574	.	+	.	ID=g1365.t1.exon8;Parent=g1365.t1;
OY727105.1_Ormia_ochracea_genome_assembly,_chromosome:_1	AUGUSTUS	intron	25566575	25566644	1	+	.	ID=g1365.t1.intron8;Parent=g1365.t1;
OY727105.1_Ormia_ochracea_genome_assembly,_chromosome:_1	AUGUSTUS	CDS	25566645	25567205	1	+	0	ID=g1365.t1.CDS9;Parent=g1365.t1;
OY727105.1_Ormia_ochracea_genome_assembly,_chromosome:_1	AUGUSTUS	exon	25566645	25567205	.	+	.	ID=g1365.t1.exon9;Parent=g1365.t1;
OY727105.1_Ormia_ochracea_genome_assembly,_chromosome:_1	AUGUSTUS	intron	25567206	25567275	1	+	.	ID=g1365.t1.intron9;Parent=g1365.t1;
OY727105.1_Ormia_ochracea_genome_assembly,_chromosome:_1	AUGUSTUS	CDS	25567276	25567546	1	+	0	ID=g1365.t1.CDS10;Parent=g1365.t1;
OY727105.1_Ormia_ochracea_genome_assembly,_chromosome:_1	AUGUSTUS	exon	25567276	25567546	.	+	.	ID=g1365.t1.exon10;Parent=g1365.t1;
OY727105.1_Ormia_ochracea_genome_assembly,_chromosome:_1	AUGUSTUS	intron	25567547	25569346	1	+	.	ID=g1365.t1.intron10;Parent=g1365.t1;
OY727105.1_Ormia_ochracea_genome_assembly,_chromosome:_1	AUGUSTUS	CDS	25569347	25569631	1	+	2	ID=g1365.t1.CDS11;Parent=g1365.t1;
OY727105.1_Ormia_ochracea_genome_assembly,_chromosome:_1	AUGUSTUS	exon	25569347	25569631	.	+	.	ID=g1365.t1.exon11;Parent=g1365.t1;
OY727105.1_Ormia_ochracea_genome_assembly,_chromosome:_1	AUGUSTUS	intron	25569632	25571839	1	+	.	ID=g1365.t1.intron11;Parent=g1365.t1;
OY727105.1_Ormia_ochracea_genome_assembly,_chromosome:_1	AUGUSTUS	CDS	25571840	25572054	1	+	2	ID=g1365.t1.CDS12;Parent=g1365.t1;
OY727105.1_Ormia_ochracea_genome_assembly,_chromosome:_1	AUGUSTUS	exon	25571840	25572054	.	+	.	ID=g1365.t1.exon12;Parent=g1365.t1;
OY727105.1_Ormia_ochracea_genome_assembly,_chromosome:_1	AUGUSTUS	stop_codon	25572052	25572054	.	+	0	ID=g1365.t1.stop1;Parent=g1365.t1;
OY727105.1_Ormia_ochracea_genome_assembly,_chromosome:_1	AUGUSTUS	mRNA	25550889	25572054	1	+	.	ID=g1365.t2;Parent=g1365;
OY727105.1_Ormia_ochracea_genome_assembly,_chromosome:_1	AUGUSTUS	start_codon	25550889	25550891	.	+	0	ID=g1365.t2.start1;Parent=g1365.t2;
OY727105.1_Ormia_ochracea_genome_assembly,_chromosome:_1	AUGUSTUS	CDS	25550889	25552274	1	+	0	ID=g1365.t2.CDS1;Parent=g1365.t2;
OY727105.1_Ormia_ochracea_genome_assembly,_chromosome:_1	AUGUSTUS	exon	25550889	25552274	.	+	.	ID=g1365.t2.exon1;Parent=g1365.t2;
OY727105.1_Ormia_ochracea_genome_assembly,_chromosome:_1	AUGUSTUS	intron	25552275	25562597	1	+	.	ID=g1365.t2.intron1;Parent=g1365.t2;
OY727105.1_Ormia_ochracea_genome_assembly,_chromosome:_1	AUGUSTUS	CDS	25562598	25562857	1	+	0	ID=g1365.t2.CDS2;Parent=g1365.t2;
OY727105.1_Ormia_ochracea_genome_assembly,_chromosome:_1	AUGUSTUS	exon	25562598	25562857	.	+	.	ID=g1365.t2.exon2;Parent=g1365.t2;
OY727105.1_Ormia_ochracea_genome_assembly,_chromosome:_1	AUGUSTUS	intron	25562858	25562925	1	+	.	ID=g1365.t2.intron2;Parent=g1365.t2;
OY727105.1_Ormia_ochracea_genome_assembly,_chromosome:_1	AUGUSTUS	CDS	25562926	25563126	1	+	1	ID=g1365.t2.CDS3;Parent=g1365.t2;
OY727105.1_Ormia_ochracea_genome_assembly,_chromosome:_1	AUGUSTUS	exon	25562926	25563126	.	+	.	ID=g1365.t2.exon3;Parent=g1365.t2;
OY727105.1_Ormia_ochracea_genome_assembly,_chromosome:_1	AUGUSTUS	intron	25563127	25564246	1	+	.	ID=g1365.t2.intron3;Parent=g1365.t2;
OY727105.1_Ormia_ochracea_genome_assembly,_chromosome:_1	AUGUSTUS	CDS	25564247	25564610	1	+	1	ID=g1365.t2.CDS4;Parent=g1365.t2;
OY727105.1_Ormia_ochracea_genome_assembly,_chromosome:_1	AUGUSTUS	exon	25564247	25564610	.	+	.	ID=g1365.t2.exon4;Parent=g1365.t2;
OY727105.1_Ormia_ochracea_genome_assembly,_chromosome:_1	AUGUSTUS	intron	25564611	25564692	1	+	.	ID=g1365.t2.intron4;Parent=g1365.t2;
OY727105.1_Ormia_ochracea_genome_assembly,_chromosome:_1	AUGUSTUS	CDS	25564693	25564821	1	+	0	ID=g1365.t2.CDS5;Parent=g1365.t2;
OY727105.1_Ormia_ochracea_genome_assembly,_chromosome:_1	AUGUSTUS	exon	25564693	25564821	.	+	.	ID=g1365.t2.exon5;Parent=g1365.t2;
OY727105.1_Ormia_ochracea_genome_assembly,_chromosome:_1	AUGUSTUS	intron	25564822	25564888	1	+	.	ID=g1365.t2.intron5;Parent=g1365.t2;
OY727105.1_Ormia_ochracea_genome_assembly,_chromosome:_1	AUGUSTUS	CDS	25564889	25564985	1	+	0	ID=g1365.t2.CDS6;Parent=g1365.t2;
OY727105.1_Ormia_ochracea_genome_assembly,_chromosome:_1	AUGUSTUS	exon	25564889	25564985	.	+	.	ID=g1365.t2.exon6;Parent=g1365.t2;
OY727105.1_Ormia_ochracea_genome_assembly,_chromosome:_1	AUGUSTUS	intron	25564986	25566109	1	+	.	ID=g1365.t2.intron6;Parent=g1365.t2;
OY727105.1_Ormia_ochracea_genome_assembly,_chromosome:_1	AUGUSTUS	CDS	25566110	25566240	1	+	2	ID=g1365.t2.CDS7;Parent=g1365.t2;
OY727105.1_Ormia_ochracea_genome_assembly,_chromosome:_1	AUGUSTUS	exon	25566110	25566240	.	+	.	ID=g1365.t2.exon7;Parent=g1365.t2;
OY727105.1_Ormia_ochracea_genome_assembly,_chromosome:_1	AUGUSTUS	intron	25566241	25566418	1	+	.	ID=g1365.t2.intron7;Parent=g1365.t2;
OY727105.1_Ormia_ochracea_genome_assembly,_chromosome:_1	AUGUSTUS	CDS	25566419	25566574	1	+	0	ID=g1365.t2.CDS8;Parent=g1365.t2;
OY727105.1_Ormia_ochracea_genome_assembly,_chromosome:_1	AUGUSTUS	exon	25566419	25566574	.	+	.	ID=g1365.t2.exon8;Parent=g1365.t2;
OY727105.1_Ormia_ochracea_genome_assembly,_chromosome:_1	AUGUSTUS	intron	25566575	25566644	1	+	.	ID=g1365.t2.intron8;Parent=g1365.t2;
OY727105.1_Ormia_ochracea_genome_assembly,_chromosome:_1	AUGUSTUS	CDS	25566645	25567205	1	+	0	ID=g1365.t2.CDS9;Parent=g1365.t2;
OY727105.1_Ormia_ochracea_genome_assembly,_chromosome:_1	AUGUSTUS	exon	25566645	25567205	.	+	.	ID=g1365.t2.exon9;Parent=g1365.t2;
OY727105.1_Ormia_ochracea_genome_assembly,_chromosome:_1	AUGUSTUS	intron	25567206	25567275	1	+	.	ID=g1365.t2.intron9;Parent=g1365.t2;
OY727105.1_Ormia_ochracea_genome_assembly,_chromosome:_1	AUGUSTUS	CDS	25567276	25567546	1	+	0	ID=g1365.t2.CDS10;Parent=g1365.t2;
OY727105.1_Ormia_ochracea_genome_assembly,_chromosome:_1	AUGUSTUS	exon	25567276	25567546	.	+	.	ID=g1365.t2.exon10;Parent=g1365.t2;
OY727105.1_Ormia_ochracea_genome_assembly,_chromosome:_1	AUGUSTUS	intron	25567547	25571839	1	+	.	ID=g1365.t2.intron10;Parent=g1365.t2;
OY727105.1_Ormia_ochracea_genome_assembly,_chromosome:_1	AUGUSTUS	CDS	25571840	25572054	1	+	2	ID=g1365.t2.CDS11;Parent=g1365.t2;
OY727105.1_Ormia_ochracea_genome_assembly,_chromosome:_1	AUGUSTUS	exon	25571840	25572054	.	+	.	ID=g1365.t2.exon11;Parent=g1365.t2;
OY727105.1_Ormia_ochracea_genome_assembly,_chromosome:_1	AUGUSTUS	stop_codon	25572052	25572054	.	+	0	ID=g1365.t2.stop1;Parent=g1365.t2;
OY727105.1_Ormia_ochracea_genome_assembly,_chromosome:_1	AUGUSTUS	gene	25579071	25580729	.	-	.	ID=g1366;
OY727105.1_Ormia_ochracea_genome_assembly,_chromosome:_1	AUGUSTUS	mRNA	25579071	25580729	0.41	-	.	ID=g1366.t1;Parent=g1366;
OY727105.1_Ormia_ochracea_genome_assembly,_chromosome:_1	AUGUSTUS	stop_codon	25579071	25579073	.	-	0	ID=g1366.t1.stop1;Parent=g1366.t1;
OY727105.1_Ormia_ochracea_genome_assembly,_chromosome:_1	AUGUSTUS	CDS	25579071	25579543	1	-	2	ID=g1366.t1.CDS1;Parent=g1366.t1;
OY727105.1_Ormia_ochracea_genome_assembly,_chromosome:_1	AUGUSTUS	exon	25579071	25579543	.	-	.	ID=g1366.t1.exon1;Parent=g1366.t1;
OY727105.1_Ormia_ochracea_genome_assembly,_chromosome:_1	AUGUSTUS	intron	25579544	25579607	1	-	.	ID=g1366.t1.intron1;Parent=g1366.t1;
OY727105.1_Ormia_ochracea_genome_assembly,_chromosome:_1	AUGUSTUS	CDS	25579608	25579734	1	-	0	ID=g1366.t1.CDS2;Parent=g1366.t1;
OY727105.1_Ormia_ochracea_genome_assembly,_chromosome:_1	AUGUSTUS	exon	25579608	25579734	.	-	.	ID=g1366.t1.exon2;Parent=g1366.t1;
OY727105.1_Ormia_ochracea_genome_assembly,_chromosome:_1	AUGUSTUS	intron	25579735	25580714	0.5	-	.	ID=g1366.t1.intron2;Parent=g1366.t1;
OY727105.1_Ormia_ochracea_genome_assembly,_chromosome:_1	AUGUSTUS	CDS	25580715	25580729	0.41	-	0	ID=g1366.t1.CDS3;Parent=g1366.t1;
OY727105.1_Ormia_ochracea_genome_assembly,_chromosome:_1	AUGUSTUS	exon	25580715	25580729	.	-	.	ID=g1366.t1.exon3;Parent=g1366.t1;
OY727105.1_Ormia_ochracea_genome_assembly,_chromosome:_1	AUGUSTUS	start_codon	25580727	25580729	.	-	0	ID=g1366.t1.start1;Parent=g1366.t1;
OY727105.1_Ormia_ochracea_genome_assembly,_chromosome:_1	AUGUSTUS	gene	25585868	25588204	.	-	.	ID=g1367;
OY727105.1_Ormia_ochracea_genome_assembly,_chromosome:_1	AUGUSTUS	mRNA	25585868	25588204	1	-	.	ID=g1367.t1;Parent=g1367;
OY727105.1_Ormia_ochracea_genome_assembly,_chromosome:_1	AUGUSTUS	stop_codon	25585868	25585870	.	-	0	ID=g1367.t1.stop1;Parent=g1367.t1;
OY727105.1_Ormia_ochracea_genome_assembly,_chromosome:_1	AUGUSTUS	CDS	25585868	25586012	1	-	1	ID=g1367.t1.CDS1;Parent=g1367.t1;
OY727105.1_Ormia_ochracea_genome_assembly,_chromosome:_1	AUGUSTUS	exon	25585868	25586012	.	-	.	ID=g1367.t1.exon1;Parent=g1367.t1;
OY727105.1_Ormia_ochracea_genome_assembly,_chromosome:_1	AUGUSTUS	intron	25586013	25586074	1	-	.	ID=g1367.t1.intron1;Parent=g1367.t1;
OY727105.1_Ormia_ochracea_genome_assembly,_chromosome:_1	AUGUSTUS	CDS	25586075	25586348	1	-	2	ID=g1367.t1.CDS2;Parent=g1367.t1;
OY727105.1_Ormia_ochracea_genome_assembly,_chromosome:_1	AUGUSTUS	exon	25586075	25586348	.	-	.	ID=g1367.t1.exon2;Parent=g1367.t1;
OY727105.1_Ormia_ochracea_genome_assembly,_chromosome:_1	AUGUSTUS	intron	25586349	25586407	1	-	.	ID=g1367.t1.intron2;Parent=g1367.t1;
OY727105.1_Ormia_ochracea_genome_assembly,_chromosome:_1	AUGUSTUS	CDS	25586408	25586649	1	-	1	ID=g1367.t1.CDS3;Parent=g1367.t1;
OY727105.1_Ormia_ochracea_genome_assembly,_chromosome:_1	AUGUSTUS	exon	25586408	25586649	.	-	.	ID=g1367.t1.exon3;Parent=g1367.t1;
OY727105.1_Ormia_ochracea_genome_assembly,_chromosome:_1	AUGUSTUS	intron	25586650	25586775	1	-	.	ID=g1367.t1.intron3;Parent=g1367.t1;
OY727105.1_Ormia_ochracea_genome_assembly,_chromosome:_1	AUGUSTUS	CDS	25586776	25587181	1	-	2	ID=g1367.t1.CDS4;Parent=g1367.t1;
OY727105.1_Ormia_ochracea_genome_assembly,_chromosome:_1	AUGUSTUS	exon	25586776	25587181	.	-	.	ID=g1367.t1.exon4;Parent=g1367.t1;
OY727105.1_Ormia_ochracea_genome_assembly,_chromosome:_1	AUGUSTUS	intron	25587182	25587243	1	-	.	ID=g1367.t1.intron4;Parent=g1367.t1;
OY727105.1_Ormia_ochracea_genome_assembly,_chromosome:_1	AUGUSTUS	CDS	25587244	25587393	1	-	2	ID=g1367.t1.CDS5;Parent=g1367.t1;
OY727105.1_Ormia_ochracea_genome_assembly,_chromosome:_1	AUGUSTUS	exon	25587244	25587393	.	-	.	ID=g1367.t1.exon5;Parent=g1367.t1;
OY727105.1_Ormia_ochracea_genome_assembly,_chromosome:_1	AUGUSTUS	intron	25587394	25587449	1	-	.	ID=g1367.t1.intron5;Parent=g1367.t1;
OY727105.1_Ormia_ochracea_genome_assembly,_chromosome:_1	AUGUSTUS	CDS	25587450	25587706	1	-	1	ID=g1367.t1.CDS6;Parent=g1367.t1;
OY727105.1_Ormia_ochracea_genome_assembly,_chromosome:_1	AUGUSTUS	exon	25587450	25587706	.	-	.	ID=g1367.t1.exon6;Parent=g1367.t1;
OY727105.1_Ormia_ochracea_genome_assembly,_chromosome:_1	AUGUSTUS	intron	25587707	25588058	1	-	.	ID=g1367.t1.intron6;Parent=g1367.t1;
OY727105.1_Ormia_ochracea_genome_assembly,_chromosome:_1	AUGUSTUS	CDS	25588059	25588204	1	-	0	ID=g1367.t1.CDS7;Parent=g1367.t1;
OY727105.1_Ormia_ochracea_genome_assembly,_chromosome:_1	AUGUSTUS	exon	25588059	25588204	.	-	.	ID=g1367.t1.exon7;Parent=g1367.t1;
OY727105.1_Ormia_ochracea_genome_assembly,_chromosome:_1	AUGUSTUS	start_codon	25588202	25588204	.	-	0	ID=g1367.t1.start1;Parent=g1367.t1;
OY727105.1_Ormia_ochracea_genome_assembly,_chromosome:_1	AUGUSTUS	gene	25601558	25603544	.	+	.	ID=g1368;
OY727105.1_Ormia_ochracea_genome_assembly,_chromosome:_1	AUGUSTUS	mRNA	25601558	25603544	1	+	.	ID=g1368.t1;Parent=g1368;
OY727105.1_Ormia_ochracea_genome_assembly,_chromosome:_1	AUGUSTUS	start_codon	25601558	25601560	.	+	0	ID=g1368.t1.start1;Parent=g1368.t1;
OY727105.1_Ormia_ochracea_genome_assembly,_chromosome:_1	AUGUSTUS	CDS	25601558	25601887	1	+	0	ID=g1368.t1.CDS1;Parent=g1368.t1;
OY727105.1_Ormia_ochracea_genome_assembly,_chromosome:_1	AUGUSTUS	exon	25601558	25601887	.	+	.	ID=g1368.t1.exon1;Parent=g1368.t1;
OY727105.1_Ormia_ochracea_genome_assembly,_chromosome:_1	AUGUSTUS	intron	25601888	25602006	1	+	.	ID=g1368.t1.intron1;Parent=g1368.t1;
OY727105.1_Ormia_ochracea_genome_assembly,_chromosome:_1	AUGUSTUS	CDS	25602007	25602265	1	+	0	ID=g1368.t1.CDS2;Parent=g1368.t1;
OY727105.1_Ormia_ochracea_genome_assembly,_chromosome:_1	AUGUSTUS	exon	25602007	25602265	.	+	.	ID=g1368.t1.exon2;Parent=g1368.t1;
OY727105.1_Ormia_ochracea_genome_assembly,_chromosome:_1	AUGUSTUS	intron	25602266	25602415	1	+	.	ID=g1368.t1.intron2;Parent=g1368.t1;
OY727105.1_Ormia_ochracea_genome_assembly,_chromosome:_1	AUGUSTUS	CDS	25602416	25603337	1	+	2	ID=g1368.t1.CDS3;Parent=g1368.t1;
OY727105.1_Ormia_ochracea_genome_assembly,_chromosome:_1	AUGUSTUS	exon	25602416	25603337	.	+	.	ID=g1368.t1.exon3;Parent=g1368.t1;
OY727105.1_Ormia_ochracea_genome_assembly,_chromosome:_1	AUGUSTUS	intron	25603338	25603405	1	+	.	ID=g1368.t1.intron3;Parent=g1368.t1;
OY727105.1_Ormia_ochracea_genome_assembly,_chromosome:_1	AUGUSTUS	CDS	25603406	25603544	1	+	1	ID=g1368.t1.CDS4;Parent=g1368.t1;
OY727105.1_Ormia_ochracea_genome_assembly,_chromosome:_1	AUGUSTUS	exon	25603406	25603544	.	+	.	ID=g1368.t1.exon4;Parent=g1368.t1;
OY727105.1_Ormia_ochracea_genome_assembly,_chromosome:_1	AUGUSTUS	stop_codon	25603542	25603544	.	+	0	ID=g1368.t1.stop1;Parent=g1368.t1;
OY727105.1_Ormia_ochracea_genome_assembly,_chromosome:_1	AUGUSTUS	gene	25606498	25608848	.	-	.	ID=g1369;
OY727105.1_Ormia_ochracea_genome_assembly,_chromosome:_1	AUGUSTUS	mRNA	25606498	25608848	1	-	.	ID=g1369.t1;Parent=g1369;
OY727105.1_Ormia_ochracea_genome_assembly,_chromosome:_1	AUGUSTUS	stop_codon	25606498	25606500	.	-	0	ID=g1369.t1.stop1;Parent=g1369.t1;
OY727105.1_Ormia_ochracea_genome_assembly,_chromosome:_1	AUGUSTUS	CDS	25606498	25606723	1	-	1	ID=g1369.t1.CDS1;Parent=g1369.t1;
OY727105.1_Ormia_ochracea_genome_assembly,_chromosome:_1	AUGUSTUS	exon	25606498	25606723	.	-	.	ID=g1369.t1.exon1;Parent=g1369.t1;
OY727105.1_Ormia_ochracea_genome_assembly,_chromosome:_1	AUGUSTUS	intron	25606724	25607147	1	-	.	ID=g1369.t1.intron1;Parent=g1369.t1;
OY727105.1_Ormia_ochracea_genome_assembly,_chromosome:_1	AUGUSTUS	CDS	25607148	25607654	1	-	1	ID=g1369.t1.CDS2;Parent=g1369.t1;
OY727105.1_Ormia_ochracea_genome_assembly,_chromosome:_1	AUGUSTUS	exon	25607148	25607654	.	-	.	ID=g1369.t1.exon2;Parent=g1369.t1;
OY727105.1_Ormia_ochracea_genome_assembly,_chromosome:_1	AUGUSTUS	intron	25607655	25607707	1	-	.	ID=g1369.t1.intron2;Parent=g1369.t1;
OY727105.1_Ormia_ochracea_genome_assembly,_chromosome:_1	AUGUSTUS	CDS	25607708	25608125	1	-	2	ID=g1369.t1.CDS3;Parent=g1369.t1;
OY727105.1_Ormia_ochracea_genome_assembly,_chromosome:_1	AUGUSTUS	exon	25607708	25608125	.	-	.	ID=g1369.t1.exon3;Parent=g1369.t1;
OY727105.1_Ormia_ochracea_genome_assembly,_chromosome:_1	AUGUSTUS	intron	25608126	25608204	1	-	.	ID=g1369.t1.intron3;Parent=g1369.t1;
OY727105.1_Ormia_ochracea_genome_assembly,_chromosome:_1	AUGUSTUS	CDS	25608205	25608463	1	-	0	ID=g1369.t1.CDS4;Parent=g1369.t1;
OY727105.1_Ormia_ochracea_genome_assembly,_chromosome:_1	AUGUSTUS	exon	25608205	25608463	.	-	.	ID=g1369.t1.exon4;Parent=g1369.t1;
OY727105.1_Ormia_ochracea_genome_assembly,_chromosome:_1	AUGUSTUS	intron	25608464	25608521	1	-	.	ID=g1369.t1.intron4;Parent=g1369.t1;
OY727105.1_Ormia_ochracea_genome_assembly,_chromosome:_1	AUGUSTUS	CDS	25608522	25608848	1	-	0	ID=g1369.t1.CDS5;Parent=g1369.t1;
OY727105.1_Ormia_ochracea_genome_assembly,_chromosome:_1	AUGUSTUS	exon	25608522	25608848	.	-	.	ID=g1369.t1.exon5;Parent=g1369.t1;
OY727105.1_Ormia_ochracea_genome_assembly,_chromosome:_1	AUGUSTUS	start_codon	25608846	25608848	.	-	0	ID=g1369.t1.start1;Parent=g1369.t1;
OY727105.1_Ormia_ochracea_genome_assembly,_chromosome:_1	AUGUSTUS	gene	25631090	25645271	.	-	.	ID=g1370;
OY727105.1_Ormia_ochracea_genome_assembly,_chromosome:_1	AUGUSTUS	mRNA	25631090	25645271	1	-	.	ID=g1370.t1;Parent=g1370;
OY727105.1_Ormia_ochracea_genome_assembly,_chromosome:_1	AUGUSTUS	stop_codon	25631090	25631092	.	-	0	ID=g1370.t1.stop1;Parent=g1370.t1;
OY727105.1_Ormia_ochracea_genome_assembly,_chromosome:_1	AUGUSTUS	CDS	25631090	25631268	1	-	2	ID=g1370.t1.CDS1;Parent=g1370.t1;
OY727105.1_Ormia_ochracea_genome_assembly,_chromosome:_1	AUGUSTUS	exon	25631090	25631268	.	-	.	ID=g1370.t1.exon1;Parent=g1370.t1;
OY727105.1_Ormia_ochracea_genome_assembly,_chromosome:_1	AUGUSTUS	intron	25631269	25631328	1	-	.	ID=g1370.t1.intron1;Parent=g1370.t1;
OY727105.1_Ormia_ochracea_genome_assembly,_chromosome:_1	AUGUSTUS	CDS	25631329	25631467	1	-	0	ID=g1370.t1.CDS2;Parent=g1370.t1;
OY727105.1_Ormia_ochracea_genome_assembly,_chromosome:_1	AUGUSTUS	exon	25631329	25631467	.	-	.	ID=g1370.t1.exon2;Parent=g1370.t1;
OY727105.1_Ormia_ochracea_genome_assembly,_chromosome:_1	AUGUSTUS	intron	25631468	25636601	1	-	.	ID=g1370.t1.intron2;Parent=g1370.t1;
OY727105.1_Ormia_ochracea_genome_assembly,_chromosome:_1	AUGUSTUS	CDS	25636602	25636707	1	-	1	ID=g1370.t1.CDS3;Parent=g1370.t1;
OY727105.1_Ormia_ochracea_genome_assembly,_chromosome:_1	AUGUSTUS	exon	25636602	25636707	.	-	.	ID=g1370.t1.exon3;Parent=g1370.t1;
OY727105.1_Ormia_ochracea_genome_assembly,_chromosome:_1	AUGUSTUS	intron	25636708	25636823	1	-	.	ID=g1370.t1.intron3;Parent=g1370.t1;
OY727105.1_Ormia_ochracea_genome_assembly,_chromosome:_1	AUGUSTUS	CDS	25636824	25636996	1	-	0	ID=g1370.t1.CDS4;Parent=g1370.t1;
OY727105.1_Ormia_ochracea_genome_assembly,_chromosome:_1	AUGUSTUS	exon	25636824	25636996	.	-	.	ID=g1370.t1.exon4;Parent=g1370.t1;
OY727105.1_Ormia_ochracea_genome_assembly,_chromosome:_1	AUGUSTUS	intron	25636997	25637060	1	-	.	ID=g1370.t1.intron4;Parent=g1370.t1;
OY727105.1_Ormia_ochracea_genome_assembly,_chromosome:_1	AUGUSTUS	CDS	25637061	25637266	1	-	2	ID=g1370.t1.CDS5;Parent=g1370.t1;
OY727105.1_Ormia_ochracea_genome_assembly,_chromosome:_1	AUGUSTUS	exon	25637061	25637266	.	-	.	ID=g1370.t1.exon5;Parent=g1370.t1;
OY727105.1_Ormia_ochracea_genome_assembly,_chromosome:_1	AUGUSTUS	intron	25637267	25637321	1	-	.	ID=g1370.t1.intron5;Parent=g1370.t1;
OY727105.1_Ormia_ochracea_genome_assembly,_chromosome:_1	AUGUSTUS	CDS	25637322	25637577	1	-	0	ID=g1370.t1.CDS6;Parent=g1370.t1;
OY727105.1_Ormia_ochracea_genome_assembly,_chromosome:_1	AUGUSTUS	exon	25637322	25637577	.	-	.	ID=g1370.t1.exon6;Parent=g1370.t1;
OY727105.1_Ormia_ochracea_genome_assembly,_chromosome:_1	AUGUSTUS	intron	25637578	25638212	1	-	.	ID=g1370.t1.intron6;Parent=g1370.t1;
OY727105.1_Ormia_ochracea_genome_assembly,_chromosome:_1	AUGUSTUS	CDS	25638213	25638416	1	-	0	ID=g1370.t1.CDS7;Parent=g1370.t1;
OY727105.1_Ormia_ochracea_genome_assembly,_chromosome:_1	AUGUSTUS	exon	25638213	25638416	.	-	.	ID=g1370.t1.exon7;Parent=g1370.t1;
OY727105.1_Ormia_ochracea_genome_assembly,_chromosome:_1	AUGUSTUS	intron	25638417	25638483	1	-	.	ID=g1370.t1.intron7;Parent=g1370.t1;
OY727105.1_Ormia_ochracea_genome_assembly,_chromosome:_1	AUGUSTUS	CDS	25638484	25639045	1	-	1	ID=g1370.t1.CDS8;Parent=g1370.t1;
OY727105.1_Ormia_ochracea_genome_assembly,_chromosome:_1	AUGUSTUS	exon	25638484	25639045	.	-	.	ID=g1370.t1.exon8;Parent=g1370.t1;
OY727105.1_Ormia_ochracea_genome_assembly,_chromosome:_1	AUGUSTUS	intron	25639046	25639119	1	-	.	ID=g1370.t1.intron8;Parent=g1370.t1;
OY727105.1_Ormia_ochracea_genome_assembly,_chromosome:_1	AUGUSTUS	CDS	25639120	25639352	1	-	0	ID=g1370.t1.CDS9;Parent=g1370.t1;
OY727105.1_Ormia_ochracea_genome_assembly,_chromosome:_1	AUGUSTUS	exon	25639120	25639352	.	-	.	ID=g1370.t1.exon9;Parent=g1370.t1;
OY727105.1_Ormia_ochracea_genome_assembly,_chromosome:_1	AUGUSTUS	intron	25639353	25639874	1	-	.	ID=g1370.t1.intron9;Parent=g1370.t1;
OY727105.1_Ormia_ochracea_genome_assembly,_chromosome:_1	AUGUSTUS	CDS	25639875	25640043	1	-	1	ID=g1370.t1.CDS10;Parent=g1370.t1;
OY727105.1_Ormia_ochracea_genome_assembly,_chromosome:_1	AUGUSTUS	exon	25639875	25640043	.	-	.	ID=g1370.t1.exon10;Parent=g1370.t1;
OY727105.1_Ormia_ochracea_genome_assembly,_chromosome:_1	AUGUSTUS	intron	25640044	25640776	1	-	.	ID=g1370.t1.intron10;Parent=g1370.t1;
OY727105.1_Ormia_ochracea_genome_assembly,_chromosome:_1	AUGUSTUS	CDS	25640777	25640937	1	-	0	ID=g1370.t1.CDS11;Parent=g1370.t1;
OY727105.1_Ormia_ochracea_genome_assembly,_chromosome:_1	AUGUSTUS	exon	25640777	25640937	.	-	.	ID=g1370.t1.exon11;Parent=g1370.t1;
OY727105.1_Ormia_ochracea_genome_assembly,_chromosome:_1	AUGUSTUS	intron	25640938	25641507	1	-	.	ID=g1370.t1.intron11;Parent=g1370.t1;
OY727105.1_Ormia_ochracea_genome_assembly,_chromosome:_1	AUGUSTUS	CDS	25641508	25641576	1	-	0	ID=g1370.t1.CDS12;Parent=g1370.t1;
OY727105.1_Ormia_ochracea_genome_assembly,_chromosome:_1	AUGUSTUS	exon	25641508	25641576	.	-	.	ID=g1370.t1.exon12;Parent=g1370.t1;
OY727105.1_Ormia_ochracea_genome_assembly,_chromosome:_1	AUGUSTUS	intron	25641577	25641638	1	-	.	ID=g1370.t1.intron12;Parent=g1370.t1;
OY727105.1_Ormia_ochracea_genome_assembly,_chromosome:_1	AUGUSTUS	CDS	25641639	25642077	1	-	1	ID=g1370.t1.CDS13;Parent=g1370.t1;
OY727105.1_Ormia_ochracea_genome_assembly,_chromosome:_1	AUGUSTUS	exon	25641639	25642077	.	-	.	ID=g1370.t1.exon13;Parent=g1370.t1;
OY727105.1_Ormia_ochracea_genome_assembly,_chromosome:_1	AUGUSTUS	intron	25642078	25644540	1	-	.	ID=g1370.t1.intron13;Parent=g1370.t1;
OY727105.1_Ormia_ochracea_genome_assembly,_chromosome:_1	AUGUSTUS	CDS	25644541	25645201	1	-	2	ID=g1370.t1.CDS14;Parent=g1370.t1;
OY727105.1_Ormia_ochracea_genome_assembly,_chromosome:_1	AUGUSTUS	exon	25644541	25645201	.	-	.	ID=g1370.t1.exon14;Parent=g1370.t1;
OY727105.1_Ormia_ochracea_genome_assembly,_chromosome:_1	AUGUSTUS	intron	25645202	25645267	1	-	.	ID=g1370.t1.intron14;Parent=g1370.t1;
OY727105.1_Ormia_ochracea_genome_assembly,_chromosome:_1	AUGUSTUS	CDS	25645268	25645271	1	-	0	ID=g1370.t1.CDS15;Parent=g1370.t1;
OY727105.1_Ormia_ochracea_genome_assembly,_chromosome:_1	AUGUSTUS	exon	25645268	25645271	.	-	.	ID=g1370.t1.exon15;Parent=g1370.t1;
OY727105.1_Ormia_ochracea_genome_assembly,_chromosome:_1	AUGUSTUS	start_codon	25645269	25645271	.	-	0	ID=g1370.t1.start1;Parent=g1370.t1;
OY727105.1_Ormia_ochracea_genome_assembly,_chromosome:_1	AUGUSTUS	mRNA	25631090	25645184	0.9	-	.	ID=g1370.t2;Parent=g1370;
OY727105.1_Ormia_ochracea_genome_assembly,_chromosome:_1	AUGUSTUS	stop_codon	25631090	25631092	.	-	0	ID=g1370.t2.stop1;Parent=g1370.t2;
OY727105.1_Ormia_ochracea_genome_assembly,_chromosome:_1	AUGUSTUS	CDS	25631090	25631268	1	-	2	ID=g1370.t2.CDS1;Parent=g1370.t2;
OY727105.1_Ormia_ochracea_genome_assembly,_chromosome:_1	AUGUSTUS	exon	25631090	25631268	.	-	.	ID=g1370.t2.exon1;Parent=g1370.t2;
OY727105.1_Ormia_ochracea_genome_assembly,_chromosome:_1	AUGUSTUS	intron	25631269	25631328	1	-	.	ID=g1370.t2.intron1;Parent=g1370.t2;
OY727105.1_Ormia_ochracea_genome_assembly,_chromosome:_1	AUGUSTUS	CDS	25631329	25631467	1	-	0	ID=g1370.t2.CDS2;Parent=g1370.t2;
OY727105.1_Ormia_ochracea_genome_assembly,_chromosome:_1	AUGUSTUS	exon	25631329	25631467	.	-	.	ID=g1370.t2.exon2;Parent=g1370.t2;
OY727105.1_Ormia_ochracea_genome_assembly,_chromosome:_1	AUGUSTUS	intron	25631468	25636601	1	-	.	ID=g1370.t2.intron2;Parent=g1370.t2;
OY727105.1_Ormia_ochracea_genome_assembly,_chromosome:_1	AUGUSTUS	CDS	25636602	25636707	1	-	1	ID=g1370.t2.CDS3;Parent=g1370.t2;
OY727105.1_Ormia_ochracea_genome_assembly,_chromosome:_1	AUGUSTUS	exon	25636602	25636707	.	-	.	ID=g1370.t2.exon3;Parent=g1370.t2;
OY727105.1_Ormia_ochracea_genome_assembly,_chromosome:_1	AUGUSTUS	intron	25636708	25636823	1	-	.	ID=g1370.t2.intron3;Parent=g1370.t2;
OY727105.1_Ormia_ochracea_genome_assembly,_chromosome:_1	AUGUSTUS	CDS	25636824	25636996	1	-	0	ID=g1370.t2.CDS4;Parent=g1370.t2;
OY727105.1_Ormia_ochracea_genome_assembly,_chromosome:_1	AUGUSTUS	exon	25636824	25636996	.	-	.	ID=g1370.t2.exon4;Parent=g1370.t2;
OY727105.1_Ormia_ochracea_genome_assembly,_chromosome:_1	AUGUSTUS	intron	25636997	25637060	1	-	.	ID=g1370.t2.intron4;Parent=g1370.t2;
OY727105.1_Ormia_ochracea_genome_assembly,_chromosome:_1	AUGUSTUS	CDS	25637061	25637266	1	-	2	ID=g1370.t2.CDS5;Parent=g1370.t2;
OY727105.1_Ormia_ochracea_genome_assembly,_chromosome:_1	AUGUSTUS	exon	25637061	25637266	.	-	.	ID=g1370.t2.exon5;Parent=g1370.t2;
OY727105.1_Ormia_ochracea_genome_assembly,_chromosome:_1	AUGUSTUS	intron	25637267	25637321	1	-	.	ID=g1370.t2.intron5;Parent=g1370.t2;
OY727105.1_Ormia_ochracea_genome_assembly,_chromosome:_1	AUGUSTUS	CDS	25637322	25637577	1	-	0	ID=g1370.t2.CDS6;Parent=g1370.t2;
OY727105.1_Ormia_ochracea_genome_assembly,_chromosome:_1	AUGUSTUS	exon	25637322	25637577	.	-	.	ID=g1370.t2.exon6;Parent=g1370.t2;
OY727105.1_Ormia_ochracea_genome_assembly,_chromosome:_1	AUGUSTUS	intron	25637578	25638212	1	-	.	ID=g1370.t2.intron6;Parent=g1370.t2;
OY727105.1_Ormia_ochracea_genome_assembly,_chromosome:_1	AUGUSTUS	CDS	25638213	25638416	1	-	0	ID=g1370.t2.CDS7;Parent=g1370.t2;
OY727105.1_Ormia_ochracea_genome_assembly,_chromosome:_1	AUGUSTUS	exon	25638213	25638416	.	-	.	ID=g1370.t2.exon7;Parent=g1370.t2;
OY727105.1_Ormia_ochracea_genome_assembly,_chromosome:_1	AUGUSTUS	intron	25638417	25638483	1	-	.	ID=g1370.t2.intron7;Parent=g1370.t2;
OY727105.1_Ormia_ochracea_genome_assembly,_chromosome:_1	AUGUSTUS	CDS	25638484	25639045	1	-	1	ID=g1370.t2.CDS8;Parent=g1370.t2;
OY727105.1_Ormia_ochracea_genome_assembly,_chromosome:_1	AUGUSTUS	exon	25638484	25639045	.	-	.	ID=g1370.t2.exon8;Parent=g1370.t2;
OY727105.1_Ormia_ochracea_genome_assembly,_chromosome:_1	AUGUSTUS	intron	25639046	25639119	1	-	.	ID=g1370.t2.intron8;Parent=g1370.t2;
OY727105.1_Ormia_ochracea_genome_assembly,_chromosome:_1	AUGUSTUS	CDS	25639120	25639352	1	-	0	ID=g1370.t2.CDS9;Parent=g1370.t2;
OY727105.1_Ormia_ochracea_genome_assembly,_chromosome:_1	AUGUSTUS	exon	25639120	25639352	.	-	.	ID=g1370.t2.exon9;Parent=g1370.t2;
OY727105.1_Ormia_ochracea_genome_assembly,_chromosome:_1	AUGUSTUS	intron	25639353	25639874	1	-	.	ID=g1370.t2.intron9;Parent=g1370.t2;
OY727105.1_Ormia_ochracea_genome_assembly,_chromosome:_1	AUGUSTUS	CDS	25639875	25640043	1	-	1	ID=g1370.t2.CDS10;Parent=g1370.t2;
OY727105.1_Ormia_ochracea_genome_assembly,_chromosome:_1	AUGUSTUS	exon	25639875	25640043	.	-	.	ID=g1370.t2.exon10;Parent=g1370.t2;
OY727105.1_Ormia_ochracea_genome_assembly,_chromosome:_1	AUGUSTUS	intron	25640044	25640776	1	-	.	ID=g1370.t2.intron10;Parent=g1370.t2;
OY727105.1_Ormia_ochracea_genome_assembly,_chromosome:_1	AUGUSTUS	CDS	25640777	25640937	1	-	0	ID=g1370.t2.CDS11;Parent=g1370.t2;
OY727105.1_Ormia_ochracea_genome_assembly,_chromosome:_1	AUGUSTUS	exon	25640777	25640937	.	-	.	ID=g1370.t2.exon11;Parent=g1370.t2;
OY727105.1_Ormia_ochracea_genome_assembly,_chromosome:_1	AUGUSTUS	intron	25640938	25641316	1	-	.	ID=g1370.t2.intron11;Parent=g1370.t2;
OY727105.1_Ormia_ochracea_genome_assembly,_chromosome:_1	AUGUSTUS	CDS	25641317	25641388	1	-	0	ID=g1370.t2.CDS12;Parent=g1370.t2;
OY727105.1_Ormia_ochracea_genome_assembly,_chromosome:_1	AUGUSTUS	exon	25641317	25641388	.	-	.	ID=g1370.t2.exon12;Parent=g1370.t2;
OY727105.1_Ormia_ochracea_genome_assembly,_chromosome:_1	AUGUSTUS	intron	25641389	25641507	1	-	.	ID=g1370.t2.intron12;Parent=g1370.t2;
OY727105.1_Ormia_ochracea_genome_assembly,_chromosome:_1	AUGUSTUS	CDS	25641508	25641576	1	-	0	ID=g1370.t2.CDS13;Parent=g1370.t2;
OY727105.1_Ormia_ochracea_genome_assembly,_chromosome:_1	AUGUSTUS	exon	25641508	25641576	.	-	.	ID=g1370.t2.exon13;Parent=g1370.t2;
OY727105.1_Ormia_ochracea_genome_assembly,_chromosome:_1	AUGUSTUS	intron	25641577	25641638	1	-	.	ID=g1370.t2.intron13;Parent=g1370.t2;
OY727105.1_Ormia_ochracea_genome_assembly,_chromosome:_1	AUGUSTUS	CDS	25641639	25642077	1	-	1	ID=g1370.t2.CDS14;Parent=g1370.t2;
OY727105.1_Ormia_ochracea_genome_assembly,_chromosome:_1	AUGUSTUS	exon	25641639	25642077	.	-	.	ID=g1370.t2.exon14;Parent=g1370.t2;
OY727105.1_Ormia_ochracea_genome_assembly,_chromosome:_1	AUGUSTUS	intron	25642078	25644540	1	-	.	ID=g1370.t2.intron14;Parent=g1370.t2;
OY727105.1_Ormia_ochracea_genome_assembly,_chromosome:_1	AUGUSTUS	CDS	25644541	25645184	0.9	-	0	ID=g1370.t2.CDS15;Parent=g1370.t2;
OY727105.1_Ormia_ochracea_genome_assembly,_chromosome:_1	AUGUSTUS	exon	25644541	25645184	.	-	.	ID=g1370.t2.exon15;Parent=g1370.t2;
OY727105.1_Ormia_ochracea_genome_assembly,_chromosome:_1	AUGUSTUS	start_codon	25645182	25645184	.	-	0	ID=g1370.t2.start1;Parent=g1370.t2;
OY727105.1_Ormia_ochracea_genome_assembly,_chromosome:_1	AUGUSTUS	mRNA	25631090	25645271	1	-	.	ID=g1370.t3;Parent=g1370;
OY727105.1_Ormia_ochracea_genome_assembly,_chromosome:_1	AUGUSTUS	stop_codon	25631090	25631092	.	-	0	ID=g1370.t3.stop1;Parent=g1370.t3;
OY727105.1_Ormia_ochracea_genome_assembly,_chromosome:_1	AUGUSTUS	CDS	25631090	25631268	1	-	2	ID=g1370.t3.CDS1;Parent=g1370.t3;
OY727105.1_Ormia_ochracea_genome_assembly,_chromosome:_1	AUGUSTUS	exon	25631090	25631268	.	-	.	ID=g1370.t3.exon1;Parent=g1370.t3;
OY727105.1_Ormia_ochracea_genome_assembly,_chromosome:_1	AUGUSTUS	intron	25631269	25631328	1	-	.	ID=g1370.t3.intron1;Parent=g1370.t3;
OY727105.1_Ormia_ochracea_genome_assembly,_chromosome:_1	AUGUSTUS	CDS	25631329	25631467	1	-	0	ID=g1370.t3.CDS2;Parent=g1370.t3;
OY727105.1_Ormia_ochracea_genome_assembly,_chromosome:_1	AUGUSTUS	exon	25631329	25631467	.	-	.	ID=g1370.t3.exon2;Parent=g1370.t3;
OY727105.1_Ormia_ochracea_genome_assembly,_chromosome:_1	AUGUSTUS	intron	25631468	25636601	1	-	.	ID=g1370.t3.intron2;Parent=g1370.t3;
OY727105.1_Ormia_ochracea_genome_assembly,_chromosome:_1	AUGUSTUS	CDS	25636602	25636707	1	-	1	ID=g1370.t3.CDS3;Parent=g1370.t3;
OY727105.1_Ormia_ochracea_genome_assembly,_chromosome:_1	AUGUSTUS	exon	25636602	25636707	.	-	.	ID=g1370.t3.exon3;Parent=g1370.t3;
OY727105.1_Ormia_ochracea_genome_assembly,_chromosome:_1	AUGUSTUS	intron	25636708	25636823	1	-	.	ID=g1370.t3.intron3;Parent=g1370.t3;
OY727105.1_Ormia_ochracea_genome_assembly,_chromosome:_1	AUGUSTUS	CDS	25636824	25636996	1	-	0	ID=g1370.t3.CDS4;Parent=g1370.t3;
OY727105.1_Ormia_ochracea_genome_assembly,_chromosome:_1	AUGUSTUS	exon	25636824	25636996	.	-	.	ID=g1370.t3.exon4;Parent=g1370.t3;
OY727105.1_Ormia_ochracea_genome_assembly,_chromosome:_1	AUGUSTUS	intron	25636997	25637060	1	-	.	ID=g1370.t3.intron4;Parent=g1370.t3;
OY727105.1_Ormia_ochracea_genome_assembly,_chromosome:_1	AUGUSTUS	CDS	25637061	25637266	1	-	2	ID=g1370.t3.CDS5;Parent=g1370.t3;
OY727105.1_Ormia_ochracea_genome_assembly,_chromosome:_1	AUGUSTUS	exon	25637061	25637266	.	-	.	ID=g1370.t3.exon5;Parent=g1370.t3;
OY727105.1_Ormia_ochracea_genome_assembly,_chromosome:_1	AUGUSTUS	intron	25637267	25637321	1	-	.	ID=g1370.t3.intron5;Parent=g1370.t3;
OY727105.1_Ormia_ochracea_genome_assembly,_chromosome:_1	AUGUSTUS	CDS	25637322	25637577	1	-	0	ID=g1370.t3.CDS6;Parent=g1370.t3;
OY727105.1_Ormia_ochracea_genome_assembly,_chromosome:_1	AUGUSTUS	exon	25637322	25637577	.	-	.	ID=g1370.t3.exon6;Parent=g1370.t3;
OY727105.1_Ormia_ochracea_genome_assembly,_chromosome:_1	AUGUSTUS	intron	25637578	25638212	1	-	.	ID=g1370.t3.intron6;Parent=g1370.t3;
OY727105.1_Ormia_ochracea_genome_assembly,_chromosome:_1	AUGUSTUS	CDS	25638213	25638416	1	-	0	ID=g1370.t3.CDS7;Parent=g1370.t3;
OY727105.1_Ormia_ochracea_genome_assembly,_chromosome:_1	AUGUSTUS	exon	25638213	25638416	.	-	.	ID=g1370.t3.exon7;Parent=g1370.t3;
OY727105.1_Ormia_ochracea_genome_assembly,_chromosome:_1	AUGUSTUS	intron	25638417	25638483	1	-	.	ID=g1370.t3.intron7;Parent=g1370.t3;
OY727105.1_Ormia_ochracea_genome_assembly,_chromosome:_1	AUGUSTUS	CDS	25638484	25639045	1	-	1	ID=g1370.t3.CDS8;Parent=g1370.t3;
OY727105.1_Ormia_ochracea_genome_assembly,_chromosome:_1	AUGUSTUS	exon	25638484	25639045	.	-	.	ID=g1370.t3.exon8;Parent=g1370.t3;
OY727105.1_Ormia_ochracea_genome_assembly,_chromosome:_1	AUGUSTUS	intron	25639046	25639119	1	-	.	ID=g1370.t3.intron8;Parent=g1370.t3;
OY727105.1_Ormia_ochracea_genome_assembly,_chromosome:_1	AUGUSTUS	CDS	25639120	25639352	1	-	0	ID=g1370.t3.CDS9;Parent=g1370.t3;
OY727105.1_Ormia_ochracea_genome_assembly,_chromosome:_1	AUGUSTUS	exon	25639120	25639352	.	-	.	ID=g1370.t3.exon9;Parent=g1370.t3;
OY727105.1_Ormia_ochracea_genome_assembly,_chromosome:_1	AUGUSTUS	intron	25639353	25639874	1	-	.	ID=g1370.t3.intron9;Parent=g1370.t3;
OY727105.1_Ormia_ochracea_genome_assembly,_chromosome:_1	AUGUSTUS	CDS	25639875	25640043	1	-	1	ID=g1370.t3.CDS10;Parent=g1370.t3;
OY727105.1_Ormia_ochracea_genome_assembly,_chromosome:_1	AUGUSTUS	exon	25639875	25640043	.	-	.	ID=g1370.t3.exon10;Parent=g1370.t3;
OY727105.1_Ormia_ochracea_genome_assembly,_chromosome:_1	AUGUSTUS	intron	25640044	25640776	1	-	.	ID=g1370.t3.intron10;Parent=g1370.t3;
OY727105.1_Ormia_ochracea_genome_assembly,_chromosome:_1	AUGUSTUS	CDS	25640777	25640937	1	-	0	ID=g1370.t3.CDS11;Parent=g1370.t3;
OY727105.1_Ormia_ochracea_genome_assembly,_chromosome:_1	AUGUSTUS	exon	25640777	25640937	.	-	.	ID=g1370.t3.exon11;Parent=g1370.t3;
OY727105.1_Ormia_ochracea_genome_assembly,_chromosome:_1	AUGUSTUS	intron	25640938	25641316	1	-	.	ID=g1370.t3.intron11;Parent=g1370.t3;
OY727105.1_Ormia_ochracea_genome_assembly,_chromosome:_1	AUGUSTUS	CDS	25641317	25641388	1	-	0	ID=g1370.t3.CDS12;Parent=g1370.t3;
OY727105.1_Ormia_ochracea_genome_assembly,_chromosome:_1	AUGUSTUS	exon	25641317	25641388	.	-	.	ID=g1370.t3.exon12;Parent=g1370.t3;
OY727105.1_Ormia_ochracea_genome_assembly,_chromosome:_1	AUGUSTUS	intron	25641389	25641507	1	-	.	ID=g1370.t3.intron12;Parent=g1370.t3;
OY727105.1_Ormia_ochracea_genome_assembly,_chromosome:_1	AUGUSTUS	CDS	25641508	25641576	1	-	0	ID=g1370.t3.CDS13;Parent=g1370.t3;
OY727105.1_Ormia_ochracea_genome_assembly,_chromosome:_1	AUGUSTUS	exon	25641508	25641576	.	-	.	ID=g1370.t3.exon13;Parent=g1370.t3;
OY727105.1_Ormia_ochracea_genome_assembly,_chromosome:_1	AUGUSTUS	intron	25641577	25641638	1	-	.	ID=g1370.t3.intron13;Parent=g1370.t3;
OY727105.1_Ormia_ochracea_genome_assembly,_chromosome:_1	AUGUSTUS	CDS	25641639	25642077	1	-	1	ID=g1370.t3.CDS14;Parent=g1370.t3;
OY727105.1_Ormia_ochracea_genome_assembly,_chromosome:_1	AUGUSTUS	exon	25641639	25642077	.	-	.	ID=g1370.t3.exon14;Parent=g1370.t3;
OY727105.1_Ormia_ochracea_genome_assembly,_chromosome:_1	AUGUSTUS	intron	25642078	25644540	1	-	.	ID=g1370.t3.intron14;Parent=g1370.t3;
OY727105.1_Ormia_ochracea_genome_assembly,_chromosome:_1	AUGUSTUS	CDS	25644541	25645201	1	-	2	ID=g1370.t3.CDS15;Parent=g1370.t3;
OY727105.1_Ormia_ochracea_genome_assembly,_chromosome:_1	AUGUSTUS	exon	25644541	25645201	.	-	.	ID=g1370.t3.exon15;Parent=g1370.t3;
OY727105.1_Ormia_ochracea_genome_assembly,_chromosome:_1	AUGUSTUS	intron	25645202	25645267	1	-	.	ID=g1370.t3.intron15;Parent=g1370.t3;
OY727105.1_Ormia_ochracea_genome_assembly,_chromosome:_1	AUGUSTUS	CDS	25645268	25645271	1	-	0	ID=g1370.t3.CDS16;Parent=g1370.t3;
OY727105.1_Ormia_ochracea_genome_assembly,_chromosome:_1	AUGUSTUS	exon	25645268	25645271	.	-	.	ID=g1370.t3.exon16;Parent=g1370.t3;
OY727105.1_Ormia_ochracea_genome_assembly,_chromosome:_1	AUGUSTUS	start_codon	25645269	25645271	.	-	0	ID=g1370.t3.start1;Parent=g1370.t3;
OY727105.1_Ormia_ochracea_genome_assembly,_chromosome:_1	AUGUSTUS	gene	25646294	25648690	.	-	.	ID=g1371;
OY727105.1_Ormia_ochracea_genome_assembly,_chromosome:_1	AUGUSTUS	mRNA	25646294	25648690	0.46	-	.	ID=g1371.t1;Parent=g1371;
OY727105.1_Ormia_ochracea_genome_assembly,_chromosome:_1	AUGUSTUS	stop_codon	25646294	25646296	.	-	0	ID=g1371.t1.stop1;Parent=g1371.t1;
OY727105.1_Ormia_ochracea_genome_assembly,_chromosome:_1	AUGUSTUS	CDS	25646294	25647560	0.48	-	1	ID=g1371.t1.CDS1;Parent=g1371.t1;
OY727105.1_Ormia_ochracea_genome_assembly,_chromosome:_1	AUGUSTUS	exon	25646294	25647560	.	-	.	ID=g1371.t1.exon1;Parent=g1371.t1;
OY727105.1_Ormia_ochracea_genome_assembly,_chromosome:_1	AUGUSTUS	intron	25647561	25648685	0.46	-	.	ID=g1371.t1.intron1;Parent=g1371.t1;
OY727105.1_Ormia_ochracea_genome_assembly,_chromosome:_1	AUGUSTUS	CDS	25648686	25648690	0.46	-	0	ID=g1371.t1.CDS2;Parent=g1371.t1;
OY727105.1_Ormia_ochracea_genome_assembly,_chromosome:_1	AUGUSTUS	exon	25648686	25648690	.	-	.	ID=g1371.t1.exon2;Parent=g1371.t1;
OY727105.1_Ormia_ochracea_genome_assembly,_chromosome:_1	AUGUSTUS	start_codon	25648688	25648690	.	-	0	ID=g1371.t1.start1;Parent=g1371.t1;
OY727105.1_Ormia_ochracea_genome_assembly,_chromosome:_1	AUGUSTUS	gene	25649802	25653989	.	+	.	ID=g1372;
OY727105.1_Ormia_ochracea_genome_assembly,_chromosome:_1	AUGUSTUS	mRNA	25649802	25653989	1	+	.	ID=g1372.t1;Parent=g1372;
OY727105.1_Ormia_ochracea_genome_assembly,_chromosome:_1	AUGUSTUS	start_codon	25649802	25649804	.	+	0	ID=g1372.t1.start1;Parent=g1372.t1;
OY727105.1_Ormia_ochracea_genome_assembly,_chromosome:_1	AUGUSTUS	CDS	25649802	25649852	1	+	0	ID=g1372.t1.CDS1;Parent=g1372.t1;
OY727105.1_Ormia_ochracea_genome_assembly,_chromosome:_1	AUGUSTUS	exon	25649802	25649852	.	+	.	ID=g1372.t1.exon1;Parent=g1372.t1;
OY727105.1_Ormia_ochracea_genome_assembly,_chromosome:_1	AUGUSTUS	intron	25649853	25649966	1	+	.	ID=g1372.t1.intron1;Parent=g1372.t1;
OY727105.1_Ormia_ochracea_genome_assembly,_chromosome:_1	AUGUSTUS	CDS	25649967	25650044	1	+	0	ID=g1372.t1.CDS2;Parent=g1372.t1;
OY727105.1_Ormia_ochracea_genome_assembly,_chromosome:_1	AUGUSTUS	exon	25649967	25650044	.	+	.	ID=g1372.t1.exon2;Parent=g1372.t1;
OY727105.1_Ormia_ochracea_genome_assembly,_chromosome:_1	AUGUSTUS	intron	25650045	25650123	1	+	.	ID=g1372.t1.intron2;Parent=g1372.t1;
OY727105.1_Ormia_ochracea_genome_assembly,_chromosome:_1	AUGUSTUS	CDS	25650124	25650795	1	+	0	ID=g1372.t1.CDS3;Parent=g1372.t1;
OY727105.1_Ormia_ochracea_genome_assembly,_chromosome:_1	AUGUSTUS	exon	25650124	25650795	.	+	.	ID=g1372.t1.exon3;Parent=g1372.t1;
OY727105.1_Ormia_ochracea_genome_assembly,_chromosome:_1	AUGUSTUS	intron	25650796	25650932	1	+	.	ID=g1372.t1.intron3;Parent=g1372.t1;
OY727105.1_Ormia_ochracea_genome_assembly,_chromosome:_1	AUGUSTUS	CDS	25650933	25651040	1	+	0	ID=g1372.t1.CDS4;Parent=g1372.t1;
OY727105.1_Ormia_ochracea_genome_assembly,_chromosome:_1	AUGUSTUS	exon	25650933	25651040	.	+	.	ID=g1372.t1.exon4;Parent=g1372.t1;
OY727105.1_Ormia_ochracea_genome_assembly,_chromosome:_1	AUGUSTUS	intron	25651041	25651114	1	+	.	ID=g1372.t1.intron4;Parent=g1372.t1;
OY727105.1_Ormia_ochracea_genome_assembly,_chromosome:_1	AUGUSTUS	CDS	25651115	25651301	1	+	0	ID=g1372.t1.CDS5;Parent=g1372.t1;
OY727105.1_Ormia_ochracea_genome_assembly,_chromosome:_1	AUGUSTUS	exon	25651115	25651301	.	+	.	ID=g1372.t1.exon5;Parent=g1372.t1;
OY727105.1_Ormia_ochracea_genome_assembly,_chromosome:_1	AUGUSTUS	intron	25651302	25652480	1	+	.	ID=g1372.t1.intron5;Parent=g1372.t1;
OY727105.1_Ormia_ochracea_genome_assembly,_chromosome:_1	AUGUSTUS	CDS	25652481	25652556	1	+	2	ID=g1372.t1.CDS6;Parent=g1372.t1;
OY727105.1_Ormia_ochracea_genome_assembly,_chromosome:_1	AUGUSTUS	exon	25652481	25652556	.	+	.	ID=g1372.t1.exon6;Parent=g1372.t1;
OY727105.1_Ormia_ochracea_genome_assembly,_chromosome:_1	AUGUSTUS	intron	25652557	25653958	1	+	.	ID=g1372.t1.intron6;Parent=g1372.t1;
OY727105.1_Ormia_ochracea_genome_assembly,_chromosome:_1	AUGUSTUS	CDS	25653959	25653989	1	+	1	ID=g1372.t1.CDS7;Parent=g1372.t1;
OY727105.1_Ormia_ochracea_genome_assembly,_chromosome:_1	AUGUSTUS	exon	25653959	25653989	.	+	.	ID=g1372.t1.exon7;Parent=g1372.t1;
OY727105.1_Ormia_ochracea_genome_assembly,_chromosome:_1	AUGUSTUS	stop_codon	25653987	25653989	.	+	0	ID=g1372.t1.stop1;Parent=g1372.t1;
OY727105.1_Ormia_ochracea_genome_assembly,_chromosome:_1	AUGUSTUS	gene	25656623	25657030	.	-	.	ID=g1373;
OY727105.1_Ormia_ochracea_genome_assembly,_chromosome:_1	AUGUSTUS	mRNA	25656623	25657030	1	-	.	ID=g1373.t1;Parent=g1373;
OY727105.1_Ormia_ochracea_genome_assembly,_chromosome:_1	AUGUSTUS	stop_codon	25656623	25656625	.	-	0	ID=g1373.t1.stop1;Parent=g1373.t1;
OY727105.1_Ormia_ochracea_genome_assembly,_chromosome:_1	AUGUSTUS	CDS	25656623	25657030	1	-	0	ID=g1373.t1.CDS1;Parent=g1373.t1;
OY727105.1_Ormia_ochracea_genome_assembly,_chromosome:_1	AUGUSTUS	exon	25656623	25657030	.	-	.	ID=g1373.t1.exon1;Parent=g1373.t1;
OY727105.1_Ormia_ochracea_genome_assembly,_chromosome:_1	AUGUSTUS	start_codon	25657028	25657030	.	-	0	ID=g1373.t1.start1;Parent=g1373.t1;
OY727105.1_Ormia_ochracea_genome_assembly,_chromosome:_1	AUGUSTUS	gene	25659809	25662218	.	-	.	ID=g1374;
OY727105.1_Ormia_ochracea_genome_assembly,_chromosome:_1	AUGUSTUS	mRNA	25659809	25662218	0.82	-	.	ID=g1374.t1;Parent=g1374;
OY727105.1_Ormia_ochracea_genome_assembly,_chromosome:_1	AUGUSTUS	stop_codon	25659809	25659811	.	-	0	ID=g1374.t1.stop1;Parent=g1374.t1;
OY727105.1_Ormia_ochracea_genome_assembly,_chromosome:_1	AUGUSTUS	CDS	25659809	25660811	0.82	-	1	ID=g1374.t1.CDS1;Parent=g1374.t1;
OY727105.1_Ormia_ochracea_genome_assembly,_chromosome:_1	AUGUSTUS	exon	25659809	25660811	.	-	.	ID=g1374.t1.exon1;Parent=g1374.t1;
OY727105.1_Ormia_ochracea_genome_assembly,_chromosome:_1	AUGUSTUS	intron	25660812	25660880	1	-	.	ID=g1374.t1.intron1;Parent=g1374.t1;
OY727105.1_Ormia_ochracea_genome_assembly,_chromosome:_1	AUGUSTUS	CDS	25660881	25660997	1	-	1	ID=g1374.t1.CDS2;Parent=g1374.t1;
OY727105.1_Ormia_ochracea_genome_assembly,_chromosome:_1	AUGUSTUS	exon	25660881	25660997	.	-	.	ID=g1374.t1.exon2;Parent=g1374.t1;
OY727105.1_Ormia_ochracea_genome_assembly,_chromosome:_1	AUGUSTUS	intron	25660998	25661616	1	-	.	ID=g1374.t1.intron2;Parent=g1374.t1;
OY727105.1_Ormia_ochracea_genome_assembly,_chromosome:_1	AUGUSTUS	CDS	25661617	25661806	1	-	2	ID=g1374.t1.CDS3;Parent=g1374.t1;
OY727105.1_Ormia_ochracea_genome_assembly,_chromosome:_1	AUGUSTUS	exon	25661617	25661806	.	-	.	ID=g1374.t1.exon3;Parent=g1374.t1;
OY727105.1_Ormia_ochracea_genome_assembly,_chromosome:_1	AUGUSTUS	intron	25661807	25661866	1	-	.	ID=g1374.t1.intron3;Parent=g1374.t1;
OY727105.1_Ormia_ochracea_genome_assembly,_chromosome:_1	AUGUSTUS	CDS	25661867	25662218	1	-	0	ID=g1374.t1.CDS4;Parent=g1374.t1;
OY727105.1_Ormia_ochracea_genome_assembly,_chromosome:_1	AUGUSTUS	exon	25661867	25662218	.	-	.	ID=g1374.t1.exon4;Parent=g1374.t1;
OY727105.1_Ormia_ochracea_genome_assembly,_chromosome:_1	AUGUSTUS	start_codon	25662216	25662218	.	-	0	ID=g1374.t1.start1;Parent=g1374.t1;
OY727105.1_Ormia_ochracea_genome_assembly,_chromosome:_1	AUGUSTUS	gene	25750622	25756090	.	-	.	ID=g1375;
OY727105.1_Ormia_ochracea_genome_assembly,_chromosome:_1	AUGUSTUS	mRNA	25750622	25756090	0.75	-	.	ID=g1375.t1;Parent=g1375;
OY727105.1_Ormia_ochracea_genome_assembly,_chromosome:_1	AUGUSTUS	stop_codon	25750622	25750624	.	-	0	ID=g1375.t1.stop1;Parent=g1375.t1;
OY727105.1_Ormia_ochracea_genome_assembly,_chromosome:_1	AUGUSTUS	CDS	25750622	25750816	1	-	0	ID=g1375.t1.CDS1;Parent=g1375.t1;
OY727105.1_Ormia_ochracea_genome_assembly,_chromosome:_1	AUGUSTUS	exon	25750622	25750816	.	-	.	ID=g1375.t1.exon1;Parent=g1375.t1;
OY727105.1_Ormia_ochracea_genome_assembly,_chromosome:_1	AUGUSTUS	intron	25750817	25752354	1	-	.	ID=g1375.t1.intron1;Parent=g1375.t1;
OY727105.1_Ormia_ochracea_genome_assembly,_chromosome:_1	AUGUSTUS	CDS	25752355	25752491	1	-	2	ID=g1375.t1.CDS2;Parent=g1375.t1;
OY727105.1_Ormia_ochracea_genome_assembly,_chromosome:_1	AUGUSTUS	exon	25752355	25752491	.	-	.	ID=g1375.t1.exon2;Parent=g1375.t1;
OY727105.1_Ormia_ochracea_genome_assembly,_chromosome:_1	AUGUSTUS	intron	25752492	25756035	0.75	-	.	ID=g1375.t1.intron2;Parent=g1375.t1;
OY727105.1_Ormia_ochracea_genome_assembly,_chromosome:_1	AUGUSTUS	CDS	25756036	25756090	0.75	-	0	ID=g1375.t1.CDS3;Parent=g1375.t1;
OY727105.1_Ormia_ochracea_genome_assembly,_chromosome:_1	AUGUSTUS	exon	25756036	25756090	.	-	.	ID=g1375.t1.exon3;Parent=g1375.t1;
OY727105.1_Ormia_ochracea_genome_assembly,_chromosome:_1	AUGUSTUS	start_codon	25756088	25756090	.	-	0	ID=g1375.t1.start1;Parent=g1375.t1;
OY727105.1_Ormia_ochracea_genome_assembly,_chromosome:_1	AUGUSTUS	gene	25779449	25798925	.	-	.	ID=g1376;
OY727105.1_Ormia_ochracea_genome_assembly,_chromosome:_1	AUGUSTUS	mRNA	25779449	25798925	0.65	-	.	ID=g1376.t1;Parent=g1376;
OY727105.1_Ormia_ochracea_genome_assembly,_chromosome:_1	AUGUSTUS	stop_codon	25779449	25779451	.	-	0	ID=g1376.t1.stop1;Parent=g1376.t1;
OY727105.1_Ormia_ochracea_genome_assembly,_chromosome:_1	AUGUSTUS	CDS	25779449	25779738	0.67	-	2	ID=g1376.t1.CDS1;Parent=g1376.t1;
OY727105.1_Ormia_ochracea_genome_assembly,_chromosome:_1	AUGUSTUS	exon	25779449	25779738	.	-	.	ID=g1376.t1.exon1;Parent=g1376.t1;
OY727105.1_Ormia_ochracea_genome_assembly,_chromosome:_1	AUGUSTUS	intron	25779739	25782619	0.65	-	.	ID=g1376.t1.intron1;Parent=g1376.t1;
OY727105.1_Ormia_ochracea_genome_assembly,_chromosome:_1	AUGUSTUS	CDS	25782620	25782889	0.65	-	2	ID=g1376.t1.CDS2;Parent=g1376.t1;
OY727105.1_Ormia_ochracea_genome_assembly,_chromosome:_1	AUGUSTUS	exon	25782620	25782889	.	-	.	ID=g1376.t1.exon2;Parent=g1376.t1;
OY727105.1_Ormia_ochracea_genome_assembly,_chromosome:_1	AUGUSTUS	intron	25782890	25783107	1	-	.	ID=g1376.t1.intron2;Parent=g1376.t1;
OY727105.1_Ormia_ochracea_genome_assembly,_chromosome:_1	AUGUSTUS	CDS	25783108	25783306	1	-	0	ID=g1376.t1.CDS3;Parent=g1376.t1;
OY727105.1_Ormia_ochracea_genome_assembly,_chromosome:_1	AUGUSTUS	exon	25783108	25783306	.	-	.	ID=g1376.t1.exon3;Parent=g1376.t1;
OY727105.1_Ormia_ochracea_genome_assembly,_chromosome:_1	AUGUSTUS	intron	25783307	25786984	1	-	.	ID=g1376.t1.intron3;Parent=g1376.t1;
OY727105.1_Ormia_ochracea_genome_assembly,_chromosome:_1	AUGUSTUS	CDS	25786985	25787333	1	-	1	ID=g1376.t1.CDS4;Parent=g1376.t1;
OY727105.1_Ormia_ochracea_genome_assembly,_chromosome:_1	AUGUSTUS	exon	25786985	25787333	.	-	.	ID=g1376.t1.exon4;Parent=g1376.t1;
OY727105.1_Ormia_ochracea_genome_assembly,_chromosome:_1	AUGUSTUS	intron	25787334	25787999	1	-	.	ID=g1376.t1.intron4;Parent=g1376.t1;
OY727105.1_Ormia_ochracea_genome_assembly,_chromosome:_1	AUGUSTUS	CDS	25788000	25788218	1	-	1	ID=g1376.t1.CDS5;Parent=g1376.t1;
OY727105.1_Ormia_ochracea_genome_assembly,_chromosome:_1	AUGUSTUS	exon	25788000	25788218	.	-	.	ID=g1376.t1.exon5;Parent=g1376.t1;
OY727105.1_Ormia_ochracea_genome_assembly,_chromosome:_1	AUGUSTUS	intron	25788219	25789395	1	-	.	ID=g1376.t1.intron5;Parent=g1376.t1;
OY727105.1_Ormia_ochracea_genome_assembly,_chromosome:_1	AUGUSTUS	CDS	25789396	25789731	1	-	1	ID=g1376.t1.CDS6;Parent=g1376.t1;
OY727105.1_Ormia_ochracea_genome_assembly,_chromosome:_1	AUGUSTUS	exon	25789396	25789731	.	-	.	ID=g1376.t1.exon6;Parent=g1376.t1;
OY727105.1_Ormia_ochracea_genome_assembly,_chromosome:_1	AUGUSTUS	intron	25789732	25790582	1	-	.	ID=g1376.t1.intron6;Parent=g1376.t1;
OY727105.1_Ormia_ochracea_genome_assembly,_chromosome:_1	AUGUSTUS	CDS	25790583	25790805	1	-	2	ID=g1376.t1.CDS7;Parent=g1376.t1;
OY727105.1_Ormia_ochracea_genome_assembly,_chromosome:_1	AUGUSTUS	exon	25790583	25790805	.	-	.	ID=g1376.t1.exon7;Parent=g1376.t1;
OY727105.1_Ormia_ochracea_genome_assembly,_chromosome:_1	AUGUSTUS	intron	25790806	25790924	1	-	.	ID=g1376.t1.intron7;Parent=g1376.t1;
OY727105.1_Ormia_ochracea_genome_assembly,_chromosome:_1	AUGUSTUS	CDS	25790925	25791189	1	-	0	ID=g1376.t1.CDS8;Parent=g1376.t1;
OY727105.1_Ormia_ochracea_genome_assembly,_chromosome:_1	AUGUSTUS	exon	25790925	25791189	.	-	.	ID=g1376.t1.exon8;Parent=g1376.t1;
OY727105.1_Ormia_ochracea_genome_assembly,_chromosome:_1	AUGUSTUS	intron	25791190	25796564	1	-	.	ID=g1376.t1.intron8;Parent=g1376.t1;
OY727105.1_Ormia_ochracea_genome_assembly,_chromosome:_1	AUGUSTUS	CDS	25796565	25796788	1	-	2	ID=g1376.t1.CDS9;Parent=g1376.t1;
OY727105.1_Ormia_ochracea_genome_assembly,_chromosome:_1	AUGUSTUS	exon	25796565	25796788	.	-	.	ID=g1376.t1.exon9;Parent=g1376.t1;
OY727105.1_Ormia_ochracea_genome_assembly,_chromosome:_1	AUGUSTUS	intron	25796789	25798873	1	-	.	ID=g1376.t1.intron9;Parent=g1376.t1;
OY727105.1_Ormia_ochracea_genome_assembly,_chromosome:_1	AUGUSTUS	CDS	25798874	25798925	1	-	0	ID=g1376.t1.CDS10;Parent=g1376.t1;
OY727105.1_Ormia_ochracea_genome_assembly,_chromosome:_1	AUGUSTUS	exon	25798874	25798925	.	-	.	ID=g1376.t1.exon10;Parent=g1376.t1;
OY727105.1_Ormia_ochracea_genome_assembly,_chromosome:_1	AUGUSTUS	start_codon	25798923	25798925	.	-	0	ID=g1376.t1.start1;Parent=g1376.t1;
OY727105.1_Ormia_ochracea_genome_assembly,_chromosome:_1	AUGUSTUS	gene	25829083	25833071	.	-	.	ID=g1377;
OY727105.1_Ormia_ochracea_genome_assembly,_chromosome:_1	AUGUSTUS	mRNA	25829083	25833071	0.16	-	.	ID=g1377.t1;Parent=g1377;
OY727105.1_Ormia_ochracea_genome_assembly,_chromosome:_1	AUGUSTUS	stop_codon	25829083	25829085	.	-	0	ID=g1377.t1.stop1;Parent=g1377.t1;
OY727105.1_Ormia_ochracea_genome_assembly,_chromosome:_1	AUGUSTUS	CDS	25829083	25829237	0.77	-	2	ID=g1377.t1.CDS1;Parent=g1377.t1;
OY727105.1_Ormia_ochracea_genome_assembly,_chromosome:_1	AUGUSTUS	exon	25829083	25829237	.	-	.	ID=g1377.t1.exon1;Parent=g1377.t1;
OY727105.1_Ormia_ochracea_genome_assembly,_chromosome:_1	AUGUSTUS	intron	25829238	25829375	1	-	.	ID=g1377.t1.intron1;Parent=g1377.t1;
OY727105.1_Ormia_ochracea_genome_assembly,_chromosome:_1	AUGUSTUS	CDS	25829376	25829495	1	-	2	ID=g1377.t1.CDS2;Parent=g1377.t1;
OY727105.1_Ormia_ochracea_genome_assembly,_chromosome:_1	AUGUSTUS	exon	25829376	25829495	.	-	.	ID=g1377.t1.exon2;Parent=g1377.t1;
OY727105.1_Ormia_ochracea_genome_assembly,_chromosome:_1	AUGUSTUS	intron	25829496	25832296	0.22	-	.	ID=g1377.t1.intron2;Parent=g1377.t1;
OY727105.1_Ormia_ochracea_genome_assembly,_chromosome:_1	AUGUSTUS	CDS	25832297	25832406	0.22	-	1	ID=g1377.t1.CDS3;Parent=g1377.t1;
OY727105.1_Ormia_ochracea_genome_assembly,_chromosome:_1	AUGUSTUS	exon	25832297	25832406	.	-	.	ID=g1377.t1.exon3;Parent=g1377.t1;
OY727105.1_Ormia_ochracea_genome_assembly,_chromosome:_1	AUGUSTUS	intron	25832407	25833024	0.29	-	.	ID=g1377.t1.intron3;Parent=g1377.t1;
OY727105.1_Ormia_ochracea_genome_assembly,_chromosome:_1	AUGUSTUS	CDS	25833025	25833071	0.27	-	0	ID=g1377.t1.CDS4;Parent=g1377.t1;
OY727105.1_Ormia_ochracea_genome_assembly,_chromosome:_1	AUGUSTUS	exon	25833025	25833071	.	-	.	ID=g1377.t1.exon4;Parent=g1377.t1;
OY727105.1_Ormia_ochracea_genome_assembly,_chromosome:_1	AUGUSTUS	start_codon	25833069	25833071	.	-	0	ID=g1377.t1.start1;Parent=g1377.t1;
OY727105.1_Ormia_ochracea_genome_assembly,_chromosome:_1	AUGUSTUS	gene	25973106	25975303	.	-	.	ID=g1378;
OY727105.1_Ormia_ochracea_genome_assembly,_chromosome:_1	AUGUSTUS	mRNA	25973106	25975303	0.72	-	.	ID=g1378.t1;Parent=g1378;
OY727105.1_Ormia_ochracea_genome_assembly,_chromosome:_1	AUGUSTUS	stop_codon	25973106	25973108	.	-	0	ID=g1378.t1.stop1;Parent=g1378.t1;
OY727105.1_Ormia_ochracea_genome_assembly,_chromosome:_1	AUGUSTUS	CDS	25973106	25973236	0.78	-	2	ID=g1378.t1.CDS1;Parent=g1378.t1;
OY727105.1_Ormia_ochracea_genome_assembly,_chromosome:_1	AUGUSTUS	exon	25973106	25973236	.	-	.	ID=g1378.t1.exon1;Parent=g1378.t1;
OY727105.1_Ormia_ochracea_genome_assembly,_chromosome:_1	AUGUSTUS	intron	25973237	25973742	0.74	-	.	ID=g1378.t1.intron1;Parent=g1378.t1;
OY727105.1_Ormia_ochracea_genome_assembly,_chromosome:_1	AUGUSTUS	CDS	25973743	25973880	0.88	-	2	ID=g1378.t1.CDS2;Parent=g1378.t1;
OY727105.1_Ormia_ochracea_genome_assembly,_chromosome:_1	AUGUSTUS	exon	25973743	25973880	.	-	.	ID=g1378.t1.exon2;Parent=g1378.t1;
OY727105.1_Ormia_ochracea_genome_assembly,_chromosome:_1	AUGUSTUS	intron	25973881	25975230	0.99	-	.	ID=g1378.t1.intron2;Parent=g1378.t1;
OY727105.1_Ormia_ochracea_genome_assembly,_chromosome:_1	AUGUSTUS	CDS	25975231	25975303	0.97	-	0	ID=g1378.t1.CDS3;Parent=g1378.t1;
OY727105.1_Ormia_ochracea_genome_assembly,_chromosome:_1	AUGUSTUS	exon	25975231	25975303	.	-	.	ID=g1378.t1.exon3;Parent=g1378.t1;
OY727105.1_Ormia_ochracea_genome_assembly,_chromosome:_1	AUGUSTUS	start_codon	25975301	25975303	.	-	0	ID=g1378.t1.start1;Parent=g1378.t1;
OY727105.1_Ormia_ochracea_genome_assembly,_chromosome:_1	AUGUSTUS	gene	26035021	26046729	.	-	.	ID=g1379;
OY727105.1_Ormia_ochracea_genome_assembly,_chromosome:_1	AUGUSTUS	mRNA	26035021	26046729	0.44	-	.	ID=g1379.t1;Parent=g1379;
OY727105.1_Ormia_ochracea_genome_assembly,_chromosome:_1	AUGUSTUS	stop_codon	26035021	26035023	.	-	0	ID=g1379.t1.stop1;Parent=g1379.t1;
OY727105.1_Ormia_ochracea_genome_assembly,_chromosome:_1	AUGUSTUS	CDS	26035021	26035193	0.44	-	2	ID=g1379.t1.CDS1;Parent=g1379.t1;
OY727105.1_Ormia_ochracea_genome_assembly,_chromosome:_1	AUGUSTUS	exon	26035021	26035193	.	-	.	ID=g1379.t1.exon1;Parent=g1379.t1;
OY727105.1_Ormia_ochracea_genome_assembly,_chromosome:_1	AUGUSTUS	intron	26035194	26046059	0.45	-	.	ID=g1379.t1.intron1;Parent=g1379.t1;
OY727105.1_Ormia_ochracea_genome_assembly,_chromosome:_1	AUGUSTUS	CDS	26046060	26046729	1	-	0	ID=g1379.t1.CDS2;Parent=g1379.t1;
OY727105.1_Ormia_ochracea_genome_assembly,_chromosome:_1	AUGUSTUS	exon	26046060	26046729	.	-	.	ID=g1379.t1.exon2;Parent=g1379.t1;
OY727105.1_Ormia_ochracea_genome_assembly,_chromosome:_1	AUGUSTUS	start_codon	26046727	26046729	.	-	0	ID=g1379.t1.start1;Parent=g1379.t1;
OY727105.1_Ormia_ochracea_genome_assembly,_chromosome:_1	AUGUSTUS	gene	26077130	26078083	.	+	.	ID=g1380;
OY727105.1_Ormia_ochracea_genome_assembly,_chromosome:_1	AUGUSTUS	mRNA	26077130	26078083	0.98	+	.	ID=g1380.t1;Parent=g1380;
OY727105.1_Ormia_ochracea_genome_assembly,_chromosome:_1	AUGUSTUS	start_codon	26077130	26077132	.	+	0	ID=g1380.t1.start1;Parent=g1380.t1;
OY727105.1_Ormia_ochracea_genome_assembly,_chromosome:_1	AUGUSTUS	CDS	26077130	26078083	0.98	+	0	ID=g1380.t1.CDS1;Parent=g1380.t1;
OY727105.1_Ormia_ochracea_genome_assembly,_chromosome:_1	AUGUSTUS	exon	26077130	26078083	.	+	.	ID=g1380.t1.exon1;Parent=g1380.t1;
OY727105.1_Ormia_ochracea_genome_assembly,_chromosome:_1	AUGUSTUS	stop_codon	26078081	26078083	.	+	0	ID=g1380.t1.stop1;Parent=g1380.t1;
OY727105.1_Ormia_ochracea_genome_assembly,_chromosome:_1	AUGUSTUS	gene	26082787	26084274	.	+	.	ID=g1381;
OY727105.1_Ormia_ochracea_genome_assembly,_chromosome:_1	AUGUSTUS	mRNA	26082787	26084274	1	+	.	ID=g1381.t1;Parent=g1381;
OY727105.1_Ormia_ochracea_genome_assembly,_chromosome:_1	AUGUSTUS	start_codon	26082787	26082789	.	+	0	ID=g1381.t1.start1;Parent=g1381.t1;
OY727105.1_Ormia_ochracea_genome_assembly,_chromosome:_1	AUGUSTUS	CDS	26082787	26084274	1	+	0	ID=g1381.t1.CDS1;Parent=g1381.t1;
OY727105.1_Ormia_ochracea_genome_assembly,_chromosome:_1	AUGUSTUS	exon	26082787	26084274	.	+	.	ID=g1381.t1.exon1;Parent=g1381.t1;
OY727105.1_Ormia_ochracea_genome_assembly,_chromosome:_1	AUGUSTUS	stop_codon	26084272	26084274	.	+	0	ID=g1381.t1.stop1;Parent=g1381.t1;
OY727105.1_Ormia_ochracea_genome_assembly,_chromosome:_1	AUGUSTUS	gene	26086568	26088105	.	-	.	ID=g1382;
OY727105.1_Ormia_ochracea_genome_assembly,_chromosome:_1	AUGUSTUS	mRNA	26086568	26088105	1	-	.	ID=g1382.t1;Parent=g1382;
OY727105.1_Ormia_ochracea_genome_assembly,_chromosome:_1	AUGUSTUS	stop_codon	26086568	26086570	.	-	0	ID=g1382.t1.stop1;Parent=g1382.t1;
OY727105.1_Ormia_ochracea_genome_assembly,_chromosome:_1	AUGUSTUS	CDS	26086568	26086729	1	-	0	ID=g1382.t1.CDS1;Parent=g1382.t1;
OY727105.1_Ormia_ochracea_genome_assembly,_chromosome:_1	AUGUSTUS	exon	26086568	26086729	.	-	.	ID=g1382.t1.exon1;Parent=g1382.t1;
OY727105.1_Ormia_ochracea_genome_assembly,_chromosome:_1	AUGUSTUS	intron	26086730	26086785	1	-	.	ID=g1382.t1.intron1;Parent=g1382.t1;
OY727105.1_Ormia_ochracea_genome_assembly,_chromosome:_1	AUGUSTUS	CDS	26086786	26087343	1	-	0	ID=g1382.t1.CDS2;Parent=g1382.t1;
OY727105.1_Ormia_ochracea_genome_assembly,_chromosome:_1	AUGUSTUS	exon	26086786	26087343	.	-	.	ID=g1382.t1.exon2;Parent=g1382.t1;
OY727105.1_Ormia_ochracea_genome_assembly,_chromosome:_1	AUGUSTUS	intron	26087344	26087651	1	-	.	ID=g1382.t1.intron2;Parent=g1382.t1;
OY727105.1_Ormia_ochracea_genome_assembly,_chromosome:_1	AUGUSTUS	CDS	26087652	26087959	1	-	2	ID=g1382.t1.CDS3;Parent=g1382.t1;
OY727105.1_Ormia_ochracea_genome_assembly,_chromosome:_1	AUGUSTUS	exon	26087652	26087959	.	-	.	ID=g1382.t1.exon3;Parent=g1382.t1;
OY727105.1_Ormia_ochracea_genome_assembly,_chromosome:_1	AUGUSTUS	intron	26087960	26088041	1	-	.	ID=g1382.t1.intron3;Parent=g1382.t1;
OY727105.1_Ormia_ochracea_genome_assembly,_chromosome:_1	AUGUSTUS	CDS	26088042	26088105	1	-	0	ID=g1382.t1.CDS4;Parent=g1382.t1;
OY727105.1_Ormia_ochracea_genome_assembly,_chromosome:_1	AUGUSTUS	exon	26088042	26088105	.	-	.	ID=g1382.t1.exon4;Parent=g1382.t1;
OY727105.1_Ormia_ochracea_genome_assembly,_chromosome:_1	AUGUSTUS	start_codon	26088103	26088105	.	-	0	ID=g1382.t1.start1;Parent=g1382.t1;
OY727105.1_Ormia_ochracea_genome_assembly,_chromosome:_1	AUGUSTUS	gene	26088946	26093999	.	-	.	ID=g1383;
OY727105.1_Ormia_ochracea_genome_assembly,_chromosome:_1	AUGUSTUS	mRNA	26088946	26093999	1	-	.	ID=g1383.t1;Parent=g1383;
OY727105.1_Ormia_ochracea_genome_assembly,_chromosome:_1	AUGUSTUS	stop_codon	26088946	26088948	.	-	0	ID=g1383.t1.stop1;Parent=g1383.t1;
OY727105.1_Ormia_ochracea_genome_assembly,_chromosome:_1	AUGUSTUS	CDS	26088946	26089193	1	-	2	ID=g1383.t1.CDS1;Parent=g1383.t1;
OY727105.1_Ormia_ochracea_genome_assembly,_chromosome:_1	AUGUSTUS	exon	26088946	26089193	.	-	.	ID=g1383.t1.exon1;Parent=g1383.t1;
OY727105.1_Ormia_ochracea_genome_assembly,_chromosome:_1	AUGUSTUS	intron	26089194	26089254	1	-	.	ID=g1383.t1.intron1;Parent=g1383.t1;
OY727105.1_Ormia_ochracea_genome_assembly,_chromosome:_1	AUGUSTUS	CDS	26089255	26089855	1	-	0	ID=g1383.t1.CDS2;Parent=g1383.t1;
OY727105.1_Ormia_ochracea_genome_assembly,_chromosome:_1	AUGUSTUS	exon	26089255	26089855	.	-	.	ID=g1383.t1.exon2;Parent=g1383.t1;
OY727105.1_Ormia_ochracea_genome_assembly,_chromosome:_1	AUGUSTUS	intron	26089856	26090367	1	-	.	ID=g1383.t1.intron2;Parent=g1383.t1;
OY727105.1_Ormia_ochracea_genome_assembly,_chromosome:_1	AUGUSTUS	CDS	26090368	26090711	1	-	2	ID=g1383.t1.CDS3;Parent=g1383.t1;
OY727105.1_Ormia_ochracea_genome_assembly,_chromosome:_1	AUGUSTUS	exon	26090368	26090711	.	-	.	ID=g1383.t1.exon3;Parent=g1383.t1;
OY727105.1_Ormia_ochracea_genome_assembly,_chromosome:_1	AUGUSTUS	intron	26090712	26090780	1	-	.	ID=g1383.t1.intron3;Parent=g1383.t1;
OY727105.1_Ormia_ochracea_genome_assembly,_chromosome:_1	AUGUSTUS	CDS	26090781	26090906	1	-	2	ID=g1383.t1.CDS4;Parent=g1383.t1;
OY727105.1_Ormia_ochracea_genome_assembly,_chromosome:_1	AUGUSTUS	exon	26090781	26090906	.	-	.	ID=g1383.t1.exon4;Parent=g1383.t1;
OY727105.1_Ormia_ochracea_genome_assembly,_chromosome:_1	AUGUSTUS	intron	26090907	26090977	1	-	.	ID=g1383.t1.intron4;Parent=g1383.t1;
OY727105.1_Ormia_ochracea_genome_assembly,_chromosome:_1	AUGUSTUS	CDS	26090978	26091836	1	-	0	ID=g1383.t1.CDS5;Parent=g1383.t1;
OY727105.1_Ormia_ochracea_genome_assembly,_chromosome:_1	AUGUSTUS	exon	26090978	26091836	.	-	.	ID=g1383.t1.exon5;Parent=g1383.t1;
OY727105.1_Ormia_ochracea_genome_assembly,_chromosome:_1	AUGUSTUS	intron	26091837	26093159	1	-	.	ID=g1383.t1.intron5;Parent=g1383.t1;
OY727105.1_Ormia_ochracea_genome_assembly,_chromosome:_1	AUGUSTUS	CDS	26093160	26093825	1	-	0	ID=g1383.t1.CDS6;Parent=g1383.t1;
OY727105.1_Ormia_ochracea_genome_assembly,_chromosome:_1	AUGUSTUS	exon	26093160	26093825	.	-	.	ID=g1383.t1.exon6;Parent=g1383.t1;
OY727105.1_Ormia_ochracea_genome_assembly,_chromosome:_1	AUGUSTUS	intron	26093826	26093879	1	-	.	ID=g1383.t1.intron6;Parent=g1383.t1;
OY727105.1_Ormia_ochracea_genome_assembly,_chromosome:_1	AUGUSTUS	CDS	26093880	26093999	1	-	0	ID=g1383.t1.CDS7;Parent=g1383.t1;
OY727105.1_Ormia_ochracea_genome_assembly,_chromosome:_1	AUGUSTUS	exon	26093880	26093999	.	-	.	ID=g1383.t1.exon7;Parent=g1383.t1;
OY727105.1_Ormia_ochracea_genome_assembly,_chromosome:_1	AUGUSTUS	start_codon	26093997	26093999	.	-	0	ID=g1383.t1.start1;Parent=g1383.t1;
OY727105.1_Ormia_ochracea_genome_assembly,_chromosome:_1	AUGUSTUS	gene	26095664	26097368	.	-	.	ID=g1384;
OY727105.1_Ormia_ochracea_genome_assembly,_chromosome:_1	AUGUSTUS	mRNA	26095664	26097368	1	-	.	ID=g1384.t1;Parent=g1384;
OY727105.1_Ormia_ochracea_genome_assembly,_chromosome:_1	AUGUSTUS	stop_codon	26095664	26095666	.	-	0	ID=g1384.t1.stop1;Parent=g1384.t1;
OY727105.1_Ormia_ochracea_genome_assembly,_chromosome:_1	AUGUSTUS	CDS	26095664	26095954	1	-	0	ID=g1384.t1.CDS1;Parent=g1384.t1;
OY727105.1_Ormia_ochracea_genome_assembly,_chromosome:_1	AUGUSTUS	exon	26095664	26095954	.	-	.	ID=g1384.t1.exon1;Parent=g1384.t1;
OY727105.1_Ormia_ochracea_genome_assembly,_chromosome:_1	AUGUSTUS	intron	26095955	26096099	1	-	.	ID=g1384.t1.intron1;Parent=g1384.t1;
OY727105.1_Ormia_ochracea_genome_assembly,_chromosome:_1	AUGUSTUS	CDS	26096100	26096710	1	-	2	ID=g1384.t1.CDS2;Parent=g1384.t1;
OY727105.1_Ormia_ochracea_genome_assembly,_chromosome:_1	AUGUSTUS	exon	26096100	26096710	.	-	.	ID=g1384.t1.exon2;Parent=g1384.t1;
OY727105.1_Ormia_ochracea_genome_assembly,_chromosome:_1	AUGUSTUS	intron	26096711	26096771	1	-	.	ID=g1384.t1.intron2;Parent=g1384.t1;
OY727105.1_Ormia_ochracea_genome_assembly,_chromosome:_1	AUGUSTUS	CDS	26096772	26097226	1	-	1	ID=g1384.t1.CDS3;Parent=g1384.t1;
OY727105.1_Ormia_ochracea_genome_assembly,_chromosome:_1	AUGUSTUS	exon	26096772	26097226	.	-	.	ID=g1384.t1.exon3;Parent=g1384.t1;
OY727105.1_Ormia_ochracea_genome_assembly,_chromosome:_1	AUGUSTUS	intron	26097227	26097297	1	-	.	ID=g1384.t1.intron3;Parent=g1384.t1;
OY727105.1_Ormia_ochracea_genome_assembly,_chromosome:_1	AUGUSTUS	CDS	26097298	26097368	1	-	0	ID=g1384.t1.CDS4;Parent=g1384.t1;
OY727105.1_Ormia_ochracea_genome_assembly,_chromosome:_1	AUGUSTUS	exon	26097298	26097368	.	-	.	ID=g1384.t1.exon4;Parent=g1384.t1;
OY727105.1_Ormia_ochracea_genome_assembly,_chromosome:_1	AUGUSTUS	start_codon	26097366	26097368	.	-	0	ID=g1384.t1.start1;Parent=g1384.t1;
OY727105.1_Ormia_ochracea_genome_assembly,_chromosome:_1	AUGUSTUS	gene	26116268	26117219	.	-	.	ID=g1385;
OY727105.1_Ormia_ochracea_genome_assembly,_chromosome:_1	AUGUSTUS	mRNA	26116268	26117219	0.88	-	.	ID=g1385.t1;Parent=g1385;
OY727105.1_Ormia_ochracea_genome_assembly,_chromosome:_1	AUGUSTUS	stop_codon	26116268	26116270	.	-	0	ID=g1385.t1.stop1;Parent=g1385.t1;
OY727105.1_Ormia_ochracea_genome_assembly,_chromosome:_1	AUGUSTUS	CDS	26116268	26116567	0.99	-	0	ID=g1385.t1.CDS1;Parent=g1385.t1;
OY727105.1_Ormia_ochracea_genome_assembly,_chromosome:_1	AUGUSTUS	exon	26116268	26116567	.	-	.	ID=g1385.t1.exon1;Parent=g1385.t1;
OY727105.1_Ormia_ochracea_genome_assembly,_chromosome:_1	AUGUSTUS	intron	26116568	26116712	0.89	-	.	ID=g1385.t1.intron1;Parent=g1385.t1;
OY727105.1_Ormia_ochracea_genome_assembly,_chromosome:_1	AUGUSTUS	CDS	26116713	26116793	0.89	-	0	ID=g1385.t1.CDS2;Parent=g1385.t1;
OY727105.1_Ormia_ochracea_genome_assembly,_chromosome:_1	AUGUSTUS	exon	26116713	26116793	.	-	.	ID=g1385.t1.exon2;Parent=g1385.t1;
OY727105.1_Ormia_ochracea_genome_assembly,_chromosome:_1	AUGUSTUS	intron	26116794	26116862	0.89	-	.	ID=g1385.t1.intron2;Parent=g1385.t1;
OY727105.1_Ormia_ochracea_genome_assembly,_chromosome:_1	AUGUSTUS	CDS	26116863	26117219	1	-	0	ID=g1385.t1.CDS3;Parent=g1385.t1;
OY727105.1_Ormia_ochracea_genome_assembly,_chromosome:_1	AUGUSTUS	exon	26116863	26117219	.	-	.	ID=g1385.t1.exon3;Parent=g1385.t1;
OY727105.1_Ormia_ochracea_genome_assembly,_chromosome:_1	AUGUSTUS	start_codon	26117217	26117219	.	-	0	ID=g1385.t1.start1;Parent=g1385.t1;
OY727105.1_Ormia_ochracea_genome_assembly,_chromosome:_1	AUGUSTUS	gene	26119130	26120191	.	+	.	ID=g1386;
OY727105.1_Ormia_ochracea_genome_assembly,_chromosome:_1	AUGUSTUS	mRNA	26119130	26120191	1	+	.	ID=g1386.t1;Parent=g1386;
OY727105.1_Ormia_ochracea_genome_assembly,_chromosome:_1	AUGUSTUS	start_codon	26119130	26119132	.	+	0	ID=g1386.t1.start1;Parent=g1386.t1;
OY727105.1_Ormia_ochracea_genome_assembly,_chromosome:_1	AUGUSTUS	CDS	26119130	26119240	1	+	0	ID=g1386.t1.CDS1;Parent=g1386.t1;
OY727105.1_Ormia_ochracea_genome_assembly,_chromosome:_1	AUGUSTUS	exon	26119130	26119240	.	+	.	ID=g1386.t1.exon1;Parent=g1386.t1;
OY727105.1_Ormia_ochracea_genome_assembly,_chromosome:_1	AUGUSTUS	intron	26119241	26119513	1	+	.	ID=g1386.t1.intron1;Parent=g1386.t1;
OY727105.1_Ormia_ochracea_genome_assembly,_chromosome:_1	AUGUSTUS	CDS	26119514	26120191	1	+	0	ID=g1386.t1.CDS2;Parent=g1386.t1;
OY727105.1_Ormia_ochracea_genome_assembly,_chromosome:_1	AUGUSTUS	exon	26119514	26120191	.	+	.	ID=g1386.t1.exon2;Parent=g1386.t1;
OY727105.1_Ormia_ochracea_genome_assembly,_chromosome:_1	AUGUSTUS	stop_codon	26120189	26120191	.	+	0	ID=g1386.t1.stop1;Parent=g1386.t1;
OY727105.1_Ormia_ochracea_genome_assembly,_chromosome:_1	AUGUSTUS	gene	26121773	26123345	.	-	.	ID=g1387;
OY727105.1_Ormia_ochracea_genome_assembly,_chromosome:_1	AUGUSTUS	mRNA	26121773	26123345	1	-	.	ID=g1387.t1;Parent=g1387;
OY727105.1_Ormia_ochracea_genome_assembly,_chromosome:_1	AUGUSTUS	stop_codon	26121773	26121775	.	-	0	ID=g1387.t1.stop1;Parent=g1387.t1;
OY727105.1_Ormia_ochracea_genome_assembly,_chromosome:_1	AUGUSTUS	CDS	26121773	26122941	1	-	2	ID=g1387.t1.CDS1;Parent=g1387.t1;
OY727105.1_Ormia_ochracea_genome_assembly,_chromosome:_1	AUGUSTUS	exon	26121773	26122941	.	-	.	ID=g1387.t1.exon1;Parent=g1387.t1;
OY727105.1_Ormia_ochracea_genome_assembly,_chromosome:_1	AUGUSTUS	intron	26122942	26123118	1	-	.	ID=g1387.t1.intron1;Parent=g1387.t1;
OY727105.1_Ormia_ochracea_genome_assembly,_chromosome:_1	AUGUSTUS	CDS	26123119	26123189	1	-	1	ID=g1387.t1.CDS2;Parent=g1387.t1;
OY727105.1_Ormia_ochracea_genome_assembly,_chromosome:_1	AUGUSTUS	exon	26123119	26123189	.	-	.	ID=g1387.t1.exon2;Parent=g1387.t1;
OY727105.1_Ormia_ochracea_genome_assembly,_chromosome:_1	AUGUSTUS	intron	26123190	26123253	1	-	.	ID=g1387.t1.intron2;Parent=g1387.t1;
OY727105.1_Ormia_ochracea_genome_assembly,_chromosome:_1	AUGUSTUS	CDS	26123254	26123345	1	-	0	ID=g1387.t1.CDS3;Parent=g1387.t1;
OY727105.1_Ormia_ochracea_genome_assembly,_chromosome:_1	AUGUSTUS	exon	26123254	26123345	.	-	.	ID=g1387.t1.exon3;Parent=g1387.t1;
OY727105.1_Ormia_ochracea_genome_assembly,_chromosome:_1	AUGUSTUS	start_codon	26123343	26123345	.	-	0	ID=g1387.t1.start1;Parent=g1387.t1;
OY727105.1_Ormia_ochracea_genome_assembly,_chromosome:_1	AUGUSTUS	gene	26124710	26126276	.	+	.	ID=g1388;
OY727105.1_Ormia_ochracea_genome_assembly,_chromosome:_1	AUGUSTUS	mRNA	26124710	26126276	1	+	.	ID=g1388.t1;Parent=g1388;
OY727105.1_Ormia_ochracea_genome_assembly,_chromosome:_1	AUGUSTUS	start_codon	26124710	26124712	.	+	0	ID=g1388.t1.start1;Parent=g1388.t1;
OY727105.1_Ormia_ochracea_genome_assembly,_chromosome:_1	AUGUSTUS	CDS	26124710	26124945	1	+	0	ID=g1388.t1.CDS1;Parent=g1388.t1;
OY727105.1_Ormia_ochracea_genome_assembly,_chromosome:_1	AUGUSTUS	exon	26124710	26124945	.	+	.	ID=g1388.t1.exon1;Parent=g1388.t1;
OY727105.1_Ormia_ochracea_genome_assembly,_chromosome:_1	AUGUSTUS	intron	26124946	26125005	1	+	.	ID=g1388.t1.intron1;Parent=g1388.t1;
OY727105.1_Ormia_ochracea_genome_assembly,_chromosome:_1	AUGUSTUS	CDS	26125006	26125218	1	+	1	ID=g1388.t1.CDS2;Parent=g1388.t1;
OY727105.1_Ormia_ochracea_genome_assembly,_chromosome:_1	AUGUSTUS	exon	26125006	26125218	.	+	.	ID=g1388.t1.exon2;Parent=g1388.t1;
OY727105.1_Ormia_ochracea_genome_assembly,_chromosome:_1	AUGUSTUS	intron	26125219	26125282	1	+	.	ID=g1388.t1.intron2;Parent=g1388.t1;
OY727105.1_Ormia_ochracea_genome_assembly,_chromosome:_1	AUGUSTUS	CDS	26125283	26125449	1	+	1	ID=g1388.t1.CDS3;Parent=g1388.t1;
OY727105.1_Ormia_ochracea_genome_assembly,_chromosome:_1	AUGUSTUS	exon	26125283	26125449	.	+	.	ID=g1388.t1.exon3;Parent=g1388.t1;
OY727105.1_Ormia_ochracea_genome_assembly,_chromosome:_1	AUGUSTUS	intron	26125450	26125919	1	+	.	ID=g1388.t1.intron3;Parent=g1388.t1;
OY727105.1_Ormia_ochracea_genome_assembly,_chromosome:_1	AUGUSTUS	CDS	26125920	26126054	1	+	2	ID=g1388.t1.CDS4;Parent=g1388.t1;
OY727105.1_Ormia_ochracea_genome_assembly,_chromosome:_1	AUGUSTUS	exon	26125920	26126054	.	+	.	ID=g1388.t1.exon4;Parent=g1388.t1;
OY727105.1_Ormia_ochracea_genome_assembly,_chromosome:_1	AUGUSTUS	intron	26126055	26126121	1	+	.	ID=g1388.t1.intron4;Parent=g1388.t1;
OY727105.1_Ormia_ochracea_genome_assembly,_chromosome:_1	AUGUSTUS	CDS	26126122	26126276	1	+	2	ID=g1388.t1.CDS5;Parent=g1388.t1;
OY727105.1_Ormia_ochracea_genome_assembly,_chromosome:_1	AUGUSTUS	exon	26126122	26126276	.	+	.	ID=g1388.t1.exon5;Parent=g1388.t1;
OY727105.1_Ormia_ochracea_genome_assembly,_chromosome:_1	AUGUSTUS	stop_codon	26126274	26126276	.	+	0	ID=g1388.t1.stop1;Parent=g1388.t1;
OY727105.1_Ormia_ochracea_genome_assembly,_chromosome:_1	AUGUSTUS	gene	26127892	26131208	.	-	.	ID=g1389;
OY727105.1_Ormia_ochracea_genome_assembly,_chromosome:_1	AUGUSTUS	mRNA	26127892	26131208	1	-	.	ID=g1389.t1;Parent=g1389;
OY727105.1_Ormia_ochracea_genome_assembly,_chromosome:_1	AUGUSTUS	stop_codon	26127892	26127894	.	-	0	ID=g1389.t1.stop1;Parent=g1389.t1;
OY727105.1_Ormia_ochracea_genome_assembly,_chromosome:_1	AUGUSTUS	CDS	26127892	26128404	1	-	0	ID=g1389.t1.CDS1;Parent=g1389.t1;
OY727105.1_Ormia_ochracea_genome_assembly,_chromosome:_1	AUGUSTUS	exon	26127892	26128404	.	-	.	ID=g1389.t1.exon1;Parent=g1389.t1;
OY727105.1_Ormia_ochracea_genome_assembly,_chromosome:_1	AUGUSTUS	intron	26128405	26128472	1	-	.	ID=g1389.t1.intron1;Parent=g1389.t1;
OY727105.1_Ormia_ochracea_genome_assembly,_chromosome:_1	AUGUSTUS	CDS	26128473	26128705	1	-	2	ID=g1389.t1.CDS2;Parent=g1389.t1;
OY727105.1_Ormia_ochracea_genome_assembly,_chromosome:_1	AUGUSTUS	exon	26128473	26128705	.	-	.	ID=g1389.t1.exon2;Parent=g1389.t1;
OY727105.1_Ormia_ochracea_genome_assembly,_chromosome:_1	AUGUSTUS	intron	26128706	26129035	1	-	.	ID=g1389.t1.intron2;Parent=g1389.t1;
OY727105.1_Ormia_ochracea_genome_assembly,_chromosome:_1	AUGUSTUS	CDS	26129036	26129858	1	-	0	ID=g1389.t1.CDS3;Parent=g1389.t1;
OY727105.1_Ormia_ochracea_genome_assembly,_chromosome:_1	AUGUSTUS	exon	26129036	26129858	.	-	.	ID=g1389.t1.exon3;Parent=g1389.t1;
OY727105.1_Ormia_ochracea_genome_assembly,_chromosome:_1	AUGUSTUS	intron	26129859	26130689	1	-	.	ID=g1389.t1.intron3;Parent=g1389.t1;
OY727105.1_Ormia_ochracea_genome_assembly,_chromosome:_1	AUGUSTUS	CDS	26130690	26130878	1	-	0	ID=g1389.t1.CDS4;Parent=g1389.t1;
OY727105.1_Ormia_ochracea_genome_assembly,_chromosome:_1	AUGUSTUS	exon	26130690	26130878	.	-	.	ID=g1389.t1.exon4;Parent=g1389.t1;
OY727105.1_Ormia_ochracea_genome_assembly,_chromosome:_1	AUGUSTUS	intron	26130879	26130936	1	-	.	ID=g1389.t1.intron4;Parent=g1389.t1;
OY727105.1_Ormia_ochracea_genome_assembly,_chromosome:_1	AUGUSTUS	CDS	26130937	26130993	1	-	0	ID=g1389.t1.CDS5;Parent=g1389.t1;
OY727105.1_Ormia_ochracea_genome_assembly,_chromosome:_1	AUGUSTUS	exon	26130937	26130993	.	-	.	ID=g1389.t1.exon5;Parent=g1389.t1;
OY727105.1_Ormia_ochracea_genome_assembly,_chromosome:_1	AUGUSTUS	intron	26130994	26131082	1	-	.	ID=g1389.t1.intron5;Parent=g1389.t1;
OY727105.1_Ormia_ochracea_genome_assembly,_chromosome:_1	AUGUSTUS	CDS	26131083	26131208	1	-	0	ID=g1389.t1.CDS6;Parent=g1389.t1;
OY727105.1_Ormia_ochracea_genome_assembly,_chromosome:_1	AUGUSTUS	exon	26131083	26131208	.	-	.	ID=g1389.t1.exon6;Parent=g1389.t1;
OY727105.1_Ormia_ochracea_genome_assembly,_chromosome:_1	AUGUSTUS	start_codon	26131206	26131208	.	-	0	ID=g1389.t1.start1;Parent=g1389.t1;
OY727105.1_Ormia_ochracea_genome_assembly,_chromosome:_1	AUGUSTUS	gene	26135178	26155893	.	+	.	ID=g1390;
OY727105.1_Ormia_ochracea_genome_assembly,_chromosome:_1	AUGUSTUS	mRNA	26135178	26155893	0.93	+	.	ID=g1390.t1;Parent=g1390;
OY727105.1_Ormia_ochracea_genome_assembly,_chromosome:_1	AUGUSTUS	start_codon	26135178	26135180	.	+	0	ID=g1390.t1.start1;Parent=g1390.t1;
OY727105.1_Ormia_ochracea_genome_assembly,_chromosome:_1	AUGUSTUS	CDS	26135178	26135479	1	+	0	ID=g1390.t1.CDS1;Parent=g1390.t1;
OY727105.1_Ormia_ochracea_genome_assembly,_chromosome:_1	AUGUSTUS	exon	26135178	26135479	.	+	.	ID=g1390.t1.exon1;Parent=g1390.t1;
OY727105.1_Ormia_ochracea_genome_assembly,_chromosome:_1	AUGUSTUS	intron	26135480	26140609	1	+	.	ID=g1390.t1.intron1;Parent=g1390.t1;
OY727105.1_Ormia_ochracea_genome_assembly,_chromosome:_1	AUGUSTUS	CDS	26140610	26140758	1	+	1	ID=g1390.t1.CDS2;Parent=g1390.t1;
OY727105.1_Ormia_ochracea_genome_assembly,_chromosome:_1	AUGUSTUS	exon	26140610	26140758	.	+	.	ID=g1390.t1.exon2;Parent=g1390.t1;
OY727105.1_Ormia_ochracea_genome_assembly,_chromosome:_1	AUGUSTUS	intron	26140759	26140889	1	+	.	ID=g1390.t1.intron2;Parent=g1390.t1;
OY727105.1_Ormia_ochracea_genome_assembly,_chromosome:_1	AUGUSTUS	CDS	26140890	26141866	1	+	2	ID=g1390.t1.CDS3;Parent=g1390.t1;
OY727105.1_Ormia_ochracea_genome_assembly,_chromosome:_1	AUGUSTUS	exon	26140890	26141866	.	+	.	ID=g1390.t1.exon3;Parent=g1390.t1;
OY727105.1_Ormia_ochracea_genome_assembly,_chromosome:_1	AUGUSTUS	intron	26141867	26141927	1	+	.	ID=g1390.t1.intron3;Parent=g1390.t1;
OY727105.1_Ormia_ochracea_genome_assembly,_chromosome:_1	AUGUSTUS	CDS	26141928	26142185	1	+	0	ID=g1390.t1.CDS4;Parent=g1390.t1;
OY727105.1_Ormia_ochracea_genome_assembly,_chromosome:_1	AUGUSTUS	exon	26141928	26142185	.	+	.	ID=g1390.t1.exon4;Parent=g1390.t1;
OY727105.1_Ormia_ochracea_genome_assembly,_chromosome:_1	AUGUSTUS	intron	26142186	26142264	1	+	.	ID=g1390.t1.intron4;Parent=g1390.t1;
OY727105.1_Ormia_ochracea_genome_assembly,_chromosome:_1	AUGUSTUS	CDS	26142265	26144241	1	+	0	ID=g1390.t1.CDS5;Parent=g1390.t1;
OY727105.1_Ormia_ochracea_genome_assembly,_chromosome:_1	AUGUSTUS	exon	26142265	26144241	.	+	.	ID=g1390.t1.exon5;Parent=g1390.t1;
OY727105.1_Ormia_ochracea_genome_assembly,_chromosome:_1	AUGUSTUS	intron	26144242	26144301	1	+	.	ID=g1390.t1.intron5;Parent=g1390.t1;
OY727105.1_Ormia_ochracea_genome_assembly,_chromosome:_1	AUGUSTUS	CDS	26144302	26145673	1	+	0	ID=g1390.t1.CDS6;Parent=g1390.t1;
OY727105.1_Ormia_ochracea_genome_assembly,_chromosome:_1	AUGUSTUS	exon	26144302	26145673	.	+	.	ID=g1390.t1.exon6;Parent=g1390.t1;
OY727105.1_Ormia_ochracea_genome_assembly,_chromosome:_1	AUGUSTUS	intron	26145674	26146178	1	+	.	ID=g1390.t1.intron6;Parent=g1390.t1;
OY727105.1_Ormia_ochracea_genome_assembly,_chromosome:_1	AUGUSTUS	CDS	26146179	26146551	1	+	2	ID=g1390.t1.CDS7;Parent=g1390.t1;
OY727105.1_Ormia_ochracea_genome_assembly,_chromosome:_1	AUGUSTUS	exon	26146179	26146551	.	+	.	ID=g1390.t1.exon7;Parent=g1390.t1;
OY727105.1_Ormia_ochracea_genome_assembly,_chromosome:_1	AUGUSTUS	intron	26146552	26146607	1	+	.	ID=g1390.t1.intron7;Parent=g1390.t1;
OY727105.1_Ormia_ochracea_genome_assembly,_chromosome:_1	AUGUSTUS	CDS	26146608	26146923	1	+	1	ID=g1390.t1.CDS8;Parent=g1390.t1;
OY727105.1_Ormia_ochracea_genome_assembly,_chromosome:_1	AUGUSTUS	exon	26146608	26146923	.	+	.	ID=g1390.t1.exon8;Parent=g1390.t1;
OY727105.1_Ormia_ochracea_genome_assembly,_chromosome:_1	AUGUSTUS	intron	26146924	26146988	1	+	.	ID=g1390.t1.intron8;Parent=g1390.t1;
OY727105.1_Ormia_ochracea_genome_assembly,_chromosome:_1	AUGUSTUS	CDS	26146989	26147142	1	+	0	ID=g1390.t1.CDS9;Parent=g1390.t1;
OY727105.1_Ormia_ochracea_genome_assembly,_chromosome:_1	AUGUSTUS	exon	26146989	26147142	.	+	.	ID=g1390.t1.exon9;Parent=g1390.t1;
OY727105.1_Ormia_ochracea_genome_assembly,_chromosome:_1	AUGUSTUS	intron	26147143	26148219	1	+	.	ID=g1390.t1.intron9;Parent=g1390.t1;
OY727105.1_Ormia_ochracea_genome_assembly,_chromosome:_1	AUGUSTUS	CDS	26148220	26148370	1	+	2	ID=g1390.t1.CDS10;Parent=g1390.t1;
OY727105.1_Ormia_ochracea_genome_assembly,_chromosome:_1	AUGUSTUS	exon	26148220	26148370	.	+	.	ID=g1390.t1.exon10;Parent=g1390.t1;
OY727105.1_Ormia_ochracea_genome_assembly,_chromosome:_1	AUGUSTUS	intron	26148371	26148457	1	+	.	ID=g1390.t1.intron10;Parent=g1390.t1;
OY727105.1_Ormia_ochracea_genome_assembly,_chromosome:_1	AUGUSTUS	CDS	26148458	26148766	1	+	1	ID=g1390.t1.CDS11;Parent=g1390.t1;
OY727105.1_Ormia_ochracea_genome_assembly,_chromosome:_1	AUGUSTUS	exon	26148458	26148766	.	+	.	ID=g1390.t1.exon11;Parent=g1390.t1;
OY727105.1_Ormia_ochracea_genome_assembly,_chromosome:_1	AUGUSTUS	intron	26148767	26148841	1	+	.	ID=g1390.t1.intron11;Parent=g1390.t1;
OY727105.1_Ormia_ochracea_genome_assembly,_chromosome:_1	AUGUSTUS	CDS	26148842	26148953	1	+	1	ID=g1390.t1.CDS12;Parent=g1390.t1;
OY727105.1_Ormia_ochracea_genome_assembly,_chromosome:_1	AUGUSTUS	exon	26148842	26148953	.	+	.	ID=g1390.t1.exon12;Parent=g1390.t1;
OY727105.1_Ormia_ochracea_genome_assembly,_chromosome:_1	AUGUSTUS	intron	26148954	26149265	1	+	.	ID=g1390.t1.intron12;Parent=g1390.t1;
OY727105.1_Ormia_ochracea_genome_assembly,_chromosome:_1	AUGUSTUS	CDS	26149266	26149375	1	+	0	ID=g1390.t1.CDS13;Parent=g1390.t1;
OY727105.1_Ormia_ochracea_genome_assembly,_chromosome:_1	AUGUSTUS	exon	26149266	26149375	.	+	.	ID=g1390.t1.exon13;Parent=g1390.t1;
OY727105.1_Ormia_ochracea_genome_assembly,_chromosome:_1	AUGUSTUS	intron	26149376	26149434	1	+	.	ID=g1390.t1.intron13;Parent=g1390.t1;
OY727105.1_Ormia_ochracea_genome_assembly,_chromosome:_1	AUGUSTUS	CDS	26149435	26149786	1	+	1	ID=g1390.t1.CDS14;Parent=g1390.t1;
OY727105.1_Ormia_ochracea_genome_assembly,_chromosome:_1	AUGUSTUS	exon	26149435	26149786	.	+	.	ID=g1390.t1.exon14;Parent=g1390.t1;
OY727105.1_Ormia_ochracea_genome_assembly,_chromosome:_1	AUGUSTUS	intron	26149787	26149891	1	+	.	ID=g1390.t1.intron14;Parent=g1390.t1;
OY727105.1_Ormia_ochracea_genome_assembly,_chromosome:_1	AUGUSTUS	CDS	26149892	26150151	1	+	0	ID=g1390.t1.CDS15;Parent=g1390.t1;
OY727105.1_Ormia_ochracea_genome_assembly,_chromosome:_1	AUGUSTUS	exon	26149892	26150151	.	+	.	ID=g1390.t1.exon15;Parent=g1390.t1;
OY727105.1_Ormia_ochracea_genome_assembly,_chromosome:_1	AUGUSTUS	intron	26150152	26150220	1	+	.	ID=g1390.t1.intron15;Parent=g1390.t1;
OY727105.1_Ormia_ochracea_genome_assembly,_chromosome:_1	AUGUSTUS	CDS	26150221	26150797	1	+	1	ID=g1390.t1.CDS16;Parent=g1390.t1;
OY727105.1_Ormia_ochracea_genome_assembly,_chromosome:_1	AUGUSTUS	exon	26150221	26150797	.	+	.	ID=g1390.t1.exon16;Parent=g1390.t1;
OY727105.1_Ormia_ochracea_genome_assembly,_chromosome:_1	AUGUSTUS	intron	26150798	26151500	1	+	.	ID=g1390.t1.intron16;Parent=g1390.t1;
OY727105.1_Ormia_ochracea_genome_assembly,_chromosome:_1	AUGUSTUS	CDS	26151501	26151705	0.93	+	0	ID=g1390.t1.CDS17;Parent=g1390.t1;
OY727105.1_Ormia_ochracea_genome_assembly,_chromosome:_1	AUGUSTUS	exon	26151501	26151705	.	+	.	ID=g1390.t1.exon17;Parent=g1390.t1;
OY727105.1_Ormia_ochracea_genome_assembly,_chromosome:_1	AUGUSTUS	intron	26151706	26151762	0.93	+	.	ID=g1390.t1.intron17;Parent=g1390.t1;
OY727105.1_Ormia_ochracea_genome_assembly,_chromosome:_1	AUGUSTUS	CDS	26151763	26151986	0.93	+	2	ID=g1390.t1.CDS18;Parent=g1390.t1;
OY727105.1_Ormia_ochracea_genome_assembly,_chromosome:_1	AUGUSTUS	exon	26151763	26151986	.	+	.	ID=g1390.t1.exon18;Parent=g1390.t1;
OY727105.1_Ormia_ochracea_genome_assembly,_chromosome:_1	AUGUSTUS	intron	26151987	26155548	1	+	.	ID=g1390.t1.intron18;Parent=g1390.t1;
OY727105.1_Ormia_ochracea_genome_assembly,_chromosome:_1	AUGUSTUS	CDS	26155549	26155893	1	+	0	ID=g1390.t1.CDS19;Parent=g1390.t1;
OY727105.1_Ormia_ochracea_genome_assembly,_chromosome:_1	AUGUSTUS	exon	26155549	26155893	.	+	.	ID=g1390.t1.exon19;Parent=g1390.t1;
OY727105.1_Ormia_ochracea_genome_assembly,_chromosome:_1	AUGUSTUS	stop_codon	26155891	26155893	.	+	0	ID=g1390.t1.stop1;Parent=g1390.t1;
OY727105.1_Ormia_ochracea_genome_assembly,_chromosome:_1	AUGUSTUS	mRNA	26135178	26152383	0.52	+	.	ID=g1390.t2;Parent=g1390;
OY727105.1_Ormia_ochracea_genome_assembly,_chromosome:_1	AUGUSTUS	start_codon	26135178	26135180	.	+	0	ID=g1390.t2.start1;Parent=g1390.t2;
OY727105.1_Ormia_ochracea_genome_assembly,_chromosome:_1	AUGUSTUS	CDS	26135178	26135479	1	+	0	ID=g1390.t2.CDS1;Parent=g1390.t2;
OY727105.1_Ormia_ochracea_genome_assembly,_chromosome:_1	AUGUSTUS	exon	26135178	26135479	.	+	.	ID=g1390.t2.exon1;Parent=g1390.t2;
OY727105.1_Ormia_ochracea_genome_assembly,_chromosome:_1	AUGUSTUS	intron	26135480	26140609	1	+	.	ID=g1390.t2.intron1;Parent=g1390.t2;
OY727105.1_Ormia_ochracea_genome_assembly,_chromosome:_1	AUGUSTUS	CDS	26140610	26140758	1	+	1	ID=g1390.t2.CDS2;Parent=g1390.t2;
OY727105.1_Ormia_ochracea_genome_assembly,_chromosome:_1	AUGUSTUS	exon	26140610	26140758	.	+	.	ID=g1390.t2.exon2;Parent=g1390.t2;
OY727105.1_Ormia_ochracea_genome_assembly,_chromosome:_1	AUGUSTUS	intron	26140759	26140889	1	+	.	ID=g1390.t2.intron2;Parent=g1390.t2;
OY727105.1_Ormia_ochracea_genome_assembly,_chromosome:_1	AUGUSTUS	CDS	26140890	26141866	1	+	2	ID=g1390.t2.CDS3;Parent=g1390.t2;
OY727105.1_Ormia_ochracea_genome_assembly,_chromosome:_1	AUGUSTUS	exon	26140890	26141866	.	+	.	ID=g1390.t2.exon3;Parent=g1390.t2;
OY727105.1_Ormia_ochracea_genome_assembly,_chromosome:_1	AUGUSTUS	intron	26141867	26141927	1	+	.	ID=g1390.t2.intron3;Parent=g1390.t2;
OY727105.1_Ormia_ochracea_genome_assembly,_chromosome:_1	AUGUSTUS	CDS	26141928	26142185	1	+	0	ID=g1390.t2.CDS4;Parent=g1390.t2;
OY727105.1_Ormia_ochracea_genome_assembly,_chromosome:_1	AUGUSTUS	exon	26141928	26142185	.	+	.	ID=g1390.t2.exon4;Parent=g1390.t2;
OY727105.1_Ormia_ochracea_genome_assembly,_chromosome:_1	AUGUSTUS	intron	26142186	26142264	1	+	.	ID=g1390.t2.intron4;Parent=g1390.t2;
OY727105.1_Ormia_ochracea_genome_assembly,_chromosome:_1	AUGUSTUS	CDS	26142265	26144241	1	+	0	ID=g1390.t2.CDS5;Parent=g1390.t2;
OY727105.1_Ormia_ochracea_genome_assembly,_chromosome:_1	AUGUSTUS	exon	26142265	26144241	.	+	.	ID=g1390.t2.exon5;Parent=g1390.t2;
OY727105.1_Ormia_ochracea_genome_assembly,_chromosome:_1	AUGUSTUS	intron	26144242	26144301	1	+	.	ID=g1390.t2.intron5;Parent=g1390.t2;
OY727105.1_Ormia_ochracea_genome_assembly,_chromosome:_1	AUGUSTUS	CDS	26144302	26145673	1	+	0	ID=g1390.t2.CDS6;Parent=g1390.t2;
OY727105.1_Ormia_ochracea_genome_assembly,_chromosome:_1	AUGUSTUS	exon	26144302	26145673	.	+	.	ID=g1390.t2.exon6;Parent=g1390.t2;
OY727105.1_Ormia_ochracea_genome_assembly,_chromosome:_1	AUGUSTUS	intron	26145674	26146178	1	+	.	ID=g1390.t2.intron6;Parent=g1390.t2;
OY727105.1_Ormia_ochracea_genome_assembly,_chromosome:_1	AUGUSTUS	CDS	26146179	26146551	1	+	2	ID=g1390.t2.CDS7;Parent=g1390.t2;
OY727105.1_Ormia_ochracea_genome_assembly,_chromosome:_1	AUGUSTUS	exon	26146179	26146551	.	+	.	ID=g1390.t2.exon7;Parent=g1390.t2;
OY727105.1_Ormia_ochracea_genome_assembly,_chromosome:_1	AUGUSTUS	intron	26146552	26146607	1	+	.	ID=g1390.t2.intron7;Parent=g1390.t2;
OY727105.1_Ormia_ochracea_genome_assembly,_chromosome:_1	AUGUSTUS	CDS	26146608	26146923	1	+	1	ID=g1390.t2.CDS8;Parent=g1390.t2;
OY727105.1_Ormia_ochracea_genome_assembly,_chromosome:_1	AUGUSTUS	exon	26146608	26146923	.	+	.	ID=g1390.t2.exon8;Parent=g1390.t2;
OY727105.1_Ormia_ochracea_genome_assembly,_chromosome:_1	AUGUSTUS	intron	26146924	26146988	1	+	.	ID=g1390.t2.intron8;Parent=g1390.t2;
OY727105.1_Ormia_ochracea_genome_assembly,_chromosome:_1	AUGUSTUS	CDS	26146989	26147142	1	+	0	ID=g1390.t2.CDS9;Parent=g1390.t2;
OY727105.1_Ormia_ochracea_genome_assembly,_chromosome:_1	AUGUSTUS	exon	26146989	26147142	.	+	.	ID=g1390.t2.exon9;Parent=g1390.t2;
OY727105.1_Ormia_ochracea_genome_assembly,_chromosome:_1	AUGUSTUS	intron	26147143	26148219	1	+	.	ID=g1390.t2.intron9;Parent=g1390.t2;
OY727105.1_Ormia_ochracea_genome_assembly,_chromosome:_1	AUGUSTUS	CDS	26148220	26148370	1	+	2	ID=g1390.t2.CDS10;Parent=g1390.t2;
OY727105.1_Ormia_ochracea_genome_assembly,_chromosome:_1	AUGUSTUS	exon	26148220	26148370	.	+	.	ID=g1390.t2.exon10;Parent=g1390.t2;
OY727105.1_Ormia_ochracea_genome_assembly,_chromosome:_1	AUGUSTUS	intron	26148371	26148457	1	+	.	ID=g1390.t2.intron10;Parent=g1390.t2;
OY727105.1_Ormia_ochracea_genome_assembly,_chromosome:_1	AUGUSTUS	CDS	26148458	26148766	1	+	1	ID=g1390.t2.CDS11;Parent=g1390.t2;
OY727105.1_Ormia_ochracea_genome_assembly,_chromosome:_1	AUGUSTUS	exon	26148458	26148766	.	+	.	ID=g1390.t2.exon11;Parent=g1390.t2;
OY727105.1_Ormia_ochracea_genome_assembly,_chromosome:_1	AUGUSTUS	intron	26148767	26148841	1	+	.	ID=g1390.t2.intron11;Parent=g1390.t2;
OY727105.1_Ormia_ochracea_genome_assembly,_chromosome:_1	AUGUSTUS	CDS	26148842	26148953	1	+	1	ID=g1390.t2.CDS12;Parent=g1390.t2;
OY727105.1_Ormia_ochracea_genome_assembly,_chromosome:_1	AUGUSTUS	exon	26148842	26148953	.	+	.	ID=g1390.t2.exon12;Parent=g1390.t2;
OY727105.1_Ormia_ochracea_genome_assembly,_chromosome:_1	AUGUSTUS	intron	26148954	26149265	1	+	.	ID=g1390.t2.intron12;Parent=g1390.t2;
OY727105.1_Ormia_ochracea_genome_assembly,_chromosome:_1	AUGUSTUS	CDS	26149266	26149375	1	+	0	ID=g1390.t2.CDS13;Parent=g1390.t2;
OY727105.1_Ormia_ochracea_genome_assembly,_chromosome:_1	AUGUSTUS	exon	26149266	26149375	.	+	.	ID=g1390.t2.exon13;Parent=g1390.t2;
OY727105.1_Ormia_ochracea_genome_assembly,_chromosome:_1	AUGUSTUS	intron	26149376	26149434	1	+	.	ID=g1390.t2.intron13;Parent=g1390.t2;
OY727105.1_Ormia_ochracea_genome_assembly,_chromosome:_1	AUGUSTUS	CDS	26149435	26149786	1	+	1	ID=g1390.t2.CDS14;Parent=g1390.t2;
OY727105.1_Ormia_ochracea_genome_assembly,_chromosome:_1	AUGUSTUS	exon	26149435	26149786	.	+	.	ID=g1390.t2.exon14;Parent=g1390.t2;
OY727105.1_Ormia_ochracea_genome_assembly,_chromosome:_1	AUGUSTUS	intron	26149787	26149891	1	+	.	ID=g1390.t2.intron14;Parent=g1390.t2;
OY727105.1_Ormia_ochracea_genome_assembly,_chromosome:_1	AUGUSTUS	CDS	26149892	26150151	1	+	0	ID=g1390.t2.CDS15;Parent=g1390.t2;
OY727105.1_Ormia_ochracea_genome_assembly,_chromosome:_1	AUGUSTUS	exon	26149892	26150151	.	+	.	ID=g1390.t2.exon15;Parent=g1390.t2;
OY727105.1_Ormia_ochracea_genome_assembly,_chromosome:_1	AUGUSTUS	intron	26150152	26150220	1	+	.	ID=g1390.t2.intron15;Parent=g1390.t2;
OY727105.1_Ormia_ochracea_genome_assembly,_chromosome:_1	AUGUSTUS	CDS	26150221	26150797	1	+	1	ID=g1390.t2.CDS16;Parent=g1390.t2;
OY727105.1_Ormia_ochracea_genome_assembly,_chromosome:_1	AUGUSTUS	exon	26150221	26150797	.	+	.	ID=g1390.t2.exon16;Parent=g1390.t2;
OY727105.1_Ormia_ochracea_genome_assembly,_chromosome:_1	AUGUSTUS	intron	26150798	26151500	1	+	.	ID=g1390.t2.intron16;Parent=g1390.t2;
OY727105.1_Ormia_ochracea_genome_assembly,_chromosome:_1	AUGUSTUS	CDS	26151501	26151705	0.73	+	0	ID=g1390.t2.CDS17;Parent=g1390.t2;
OY727105.1_Ormia_ochracea_genome_assembly,_chromosome:_1	AUGUSTUS	exon	26151501	26151705	.	+	.	ID=g1390.t2.exon17;Parent=g1390.t2;
OY727105.1_Ormia_ochracea_genome_assembly,_chromosome:_1	AUGUSTUS	intron	26151706	26151762	0.73	+	.	ID=g1390.t2.intron17;Parent=g1390.t2;
OY727105.1_Ormia_ochracea_genome_assembly,_chromosome:_1	AUGUSTUS	CDS	26151763	26151986	0.73	+	2	ID=g1390.t2.CDS18;Parent=g1390.t2;
OY727105.1_Ormia_ochracea_genome_assembly,_chromosome:_1	AUGUSTUS	exon	26151763	26151986	.	+	.	ID=g1390.t2.exon18;Parent=g1390.t2;
OY727105.1_Ormia_ochracea_genome_assembly,_chromosome:_1	AUGUSTUS	intron	26151987	26152270	1	+	.	ID=g1390.t2.intron18;Parent=g1390.t2;
OY727105.1_Ormia_ochracea_genome_assembly,_chromosome:_1	AUGUSTUS	CDS	26152271	26152286	1	+	0	ID=g1390.t2.CDS19;Parent=g1390.t2;
OY727105.1_Ormia_ochracea_genome_assembly,_chromosome:_1	AUGUSTUS	exon	26152271	26152286	.	+	.	ID=g1390.t2.exon19;Parent=g1390.t2;
OY727105.1_Ormia_ochracea_genome_assembly,_chromosome:_1	AUGUSTUS	intron	26152287	26152333	0.74	+	.	ID=g1390.t2.intron19;Parent=g1390.t2;
OY727105.1_Ormia_ochracea_genome_assembly,_chromosome:_1	AUGUSTUS	CDS	26152334	26152383	0.74	+	2	ID=g1390.t2.CDS20;Parent=g1390.t2;
OY727105.1_Ormia_ochracea_genome_assembly,_chromosome:_1	AUGUSTUS	exon	26152334	26152383	.	+	.	ID=g1390.t2.exon20;Parent=g1390.t2;
OY727105.1_Ormia_ochracea_genome_assembly,_chromosome:_1	AUGUSTUS	stop_codon	26152381	26152383	.	+	0	ID=g1390.t2.stop1;Parent=g1390.t2;
OY727105.1_Ormia_ochracea_genome_assembly,_chromosome:_1	GeneMark.hmm3	mRNA	26135178	26155893	.	+	.	ID=g1390.t3;Parent=g1390;
OY727105.1_Ormia_ochracea_genome_assembly,_chromosome:_1	GeneMark.hmm3	start_codon	26135178	26135180	.	+	0	ID=g1390.t3.start1;Parent=g1390.t3;
OY727105.1_Ormia_ochracea_genome_assembly,_chromosome:_1	GeneMark.hmm3	CDS	26135178	26135479	.	+	0	ID=g1390.t3.CDS1;Parent=g1390.t3;
OY727105.1_Ormia_ochracea_genome_assembly,_chromosome:_1	GeneMark.hmm3	exon	26135178	26135479	0	+	.	ID=g1390.t3.exon1;Parent=g1390.t3;
OY727105.1_Ormia_ochracea_genome_assembly,_chromosome:_1	GeneMark.hmm3	intron	26135480	26140609	.	+	1	ID=g1390.t3.intron1;Parent=g1390.t3;
OY727105.1_Ormia_ochracea_genome_assembly,_chromosome:_1	GeneMark.hmm3	CDS	26140610	26140758	.	+	1	ID=g1390.t3.CDS2;Parent=g1390.t3;
OY727105.1_Ormia_ochracea_genome_assembly,_chromosome:_1	GeneMark.hmm3	exon	26140610	26140758	0	+	.	ID=g1390.t3.exon2;Parent=g1390.t3;
OY727105.1_Ormia_ochracea_genome_assembly,_chromosome:_1	GeneMark.hmm3	intron	26140759	26140889	.	+	2	ID=g1390.t3.intron2;Parent=g1390.t3;
OY727105.1_Ormia_ochracea_genome_assembly,_chromosome:_1	GeneMark.hmm3	CDS	26140890	26141866	.	+	2	ID=g1390.t3.CDS3;Parent=g1390.t3;
OY727105.1_Ormia_ochracea_genome_assembly,_chromosome:_1	GeneMark.hmm3	exon	26140890	26141866	0	+	.	ID=g1390.t3.exon3;Parent=g1390.t3;
OY727105.1_Ormia_ochracea_genome_assembly,_chromosome:_1	GeneMark.hmm3	intron	26141867	26141927	.	+	0	ID=g1390.t3.intron3;Parent=g1390.t3;
OY727105.1_Ormia_ochracea_genome_assembly,_chromosome:_1	GeneMark.hmm3	CDS	26141928	26142185	.	+	0	ID=g1390.t3.CDS4;Parent=g1390.t3;
OY727105.1_Ormia_ochracea_genome_assembly,_chromosome:_1	GeneMark.hmm3	exon	26141928	26142185	0	+	.	ID=g1390.t3.exon4;Parent=g1390.t3;
OY727105.1_Ormia_ochracea_genome_assembly,_chromosome:_1	GeneMark.hmm3	intron	26142186	26142264	.	+	0	ID=g1390.t3.intron4;Parent=g1390.t3;
OY727105.1_Ormia_ochracea_genome_assembly,_chromosome:_1	GeneMark.hmm3	CDS	26142265	26144241	.	+	0	ID=g1390.t3.CDS5;Parent=g1390.t3;
OY727105.1_Ormia_ochracea_genome_assembly,_chromosome:_1	GeneMark.hmm3	exon	26142265	26144241	0	+	.	ID=g1390.t3.exon5;Parent=g1390.t3;
OY727105.1_Ormia_ochracea_genome_assembly,_chromosome:_1	GeneMark.hmm3	intron	26144242	26144301	.	+	0	ID=g1390.t3.intron5;Parent=g1390.t3;
OY727105.1_Ormia_ochracea_genome_assembly,_chromosome:_1	GeneMark.hmm3	CDS	26144302	26145673	.	+	0	ID=g1390.t3.CDS6;Parent=g1390.t3;
OY727105.1_Ormia_ochracea_genome_assembly,_chromosome:_1	GeneMark.hmm3	exon	26144302	26145673	0	+	.	ID=g1390.t3.exon6;Parent=g1390.t3;
OY727105.1_Ormia_ochracea_genome_assembly,_chromosome:_1	GeneMark.hmm3	intron	26145674	26146178	.	+	2	ID=g1390.t3.intron6;Parent=g1390.t3;
OY727105.1_Ormia_ochracea_genome_assembly,_chromosome:_1	GeneMark.hmm3	CDS	26146179	26146551	.	+	2	ID=g1390.t3.CDS7;Parent=g1390.t3;
OY727105.1_Ormia_ochracea_genome_assembly,_chromosome:_1	GeneMark.hmm3	exon	26146179	26146551	0	+	.	ID=g1390.t3.exon7;Parent=g1390.t3;
OY727105.1_Ormia_ochracea_genome_assembly,_chromosome:_1	GeneMark.hmm3	intron	26146552	26146607	.	+	1	ID=g1390.t3.intron7;Parent=g1390.t3;
OY727105.1_Ormia_ochracea_genome_assembly,_chromosome:_1	GeneMark.hmm3	CDS	26146608	26146923	.	+	1	ID=g1390.t3.CDS8;Parent=g1390.t3;
OY727105.1_Ormia_ochracea_genome_assembly,_chromosome:_1	GeneMark.hmm3	exon	26146608	26146923	0	+	.	ID=g1390.t3.exon8;Parent=g1390.t3;
OY727105.1_Ormia_ochracea_genome_assembly,_chromosome:_1	GeneMark.hmm3	intron	26146924	26146988	.	+	0	ID=g1390.t3.intron8;Parent=g1390.t3;
OY727105.1_Ormia_ochracea_genome_assembly,_chromosome:_1	GeneMark.hmm3	CDS	26146989	26147142	.	+	0	ID=g1390.t3.CDS9;Parent=g1390.t3;
OY727105.1_Ormia_ochracea_genome_assembly,_chromosome:_1	GeneMark.hmm3	exon	26146989	26147142	0	+	.	ID=g1390.t3.exon9;Parent=g1390.t3;
OY727105.1_Ormia_ochracea_genome_assembly,_chromosome:_1	GeneMark.hmm3	intron	26147143	26148219	.	+	2	ID=g1390.t3.intron9;Parent=g1390.t3;
OY727105.1_Ormia_ochracea_genome_assembly,_chromosome:_1	GeneMark.hmm3	CDS	26148220	26148370	.	+	2	ID=g1390.t3.CDS10;Parent=g1390.t3;
OY727105.1_Ormia_ochracea_genome_assembly,_chromosome:_1	GeneMark.hmm3	exon	26148220	26148370	0	+	.	ID=g1390.t3.exon10;Parent=g1390.t3;
OY727105.1_Ormia_ochracea_genome_assembly,_chromosome:_1	GeneMark.hmm3	intron	26148371	26148457	.	+	1	ID=g1390.t3.intron10;Parent=g1390.t3;
OY727105.1_Ormia_ochracea_genome_assembly,_chromosome:_1	GeneMark.hmm3	CDS	26148458	26148766	.	+	1	ID=g1390.t3.CDS11;Parent=g1390.t3;
OY727105.1_Ormia_ochracea_genome_assembly,_chromosome:_1	GeneMark.hmm3	exon	26148458	26148766	0	+	.	ID=g1390.t3.exon11;Parent=g1390.t3;
OY727105.1_Ormia_ochracea_genome_assembly,_chromosome:_1	GeneMark.hmm3	intron	26148767	26148841	.	+	1	ID=g1390.t3.intron11;Parent=g1390.t3;
OY727105.1_Ormia_ochracea_genome_assembly,_chromosome:_1	GeneMark.hmm3	CDS	26148842	26148953	.	+	1	ID=g1390.t3.CDS12;Parent=g1390.t3;
OY727105.1_Ormia_ochracea_genome_assembly,_chromosome:_1	GeneMark.hmm3	exon	26148842	26148953	0	+	.	ID=g1390.t3.exon12;Parent=g1390.t3;
OY727105.1_Ormia_ochracea_genome_assembly,_chromosome:_1	GeneMark.hmm3	intron	26148954	26149265	.	+	0	ID=g1390.t3.intron12;Parent=g1390.t3;
OY727105.1_Ormia_ochracea_genome_assembly,_chromosome:_1	GeneMark.hmm3	CDS	26149266	26149375	.	+	0	ID=g1390.t3.CDS13;Parent=g1390.t3;
OY727105.1_Ormia_ochracea_genome_assembly,_chromosome:_1	GeneMark.hmm3	exon	26149266	26149375	0	+	.	ID=g1390.t3.exon13;Parent=g1390.t3;
OY727105.1_Ormia_ochracea_genome_assembly,_chromosome:_1	GeneMark.hmm3	intron	26149376	26149434	.	+	1	ID=g1390.t3.intron13;Parent=g1390.t3;
OY727105.1_Ormia_ochracea_genome_assembly,_chromosome:_1	GeneMark.hmm3	CDS	26149435	26149786	.	+	1	ID=g1390.t3.CDS14;Parent=g1390.t3;
OY727105.1_Ormia_ochracea_genome_assembly,_chromosome:_1	GeneMark.hmm3	exon	26149435	26149786	0	+	.	ID=g1390.t3.exon14;Parent=g1390.t3;
OY727105.1_Ormia_ochracea_genome_assembly,_chromosome:_1	GeneMark.hmm3	intron	26149787	26149891	.	+	0	ID=g1390.t3.intron14;Parent=g1390.t3;
OY727105.1_Ormia_ochracea_genome_assembly,_chromosome:_1	GeneMark.hmm3	CDS	26149892	26150151	.	+	0	ID=g1390.t3.CDS15;Parent=g1390.t3;
OY727105.1_Ormia_ochracea_genome_assembly,_chromosome:_1	GeneMark.hmm3	exon	26149892	26150151	0	+	.	ID=g1390.t3.exon15;Parent=g1390.t3;
OY727105.1_Ormia_ochracea_genome_assembly,_chromosome:_1	GeneMark.hmm3	intron	26150152	26150220	.	+	1	ID=g1390.t3.intron15;Parent=g1390.t3;
OY727105.1_Ormia_ochracea_genome_assembly,_chromosome:_1	GeneMark.hmm3	CDS	26150221	26150797	.	+	1	ID=g1390.t3.CDS16;Parent=g1390.t3;
OY727105.1_Ormia_ochracea_genome_assembly,_chromosome:_1	GeneMark.hmm3	exon	26150221	26150797	0	+	.	ID=g1390.t3.exon16;Parent=g1390.t3;
OY727105.1_Ormia_ochracea_genome_assembly,_chromosome:_1	GeneMark.hmm3	intron	26150798	26151500	.	+	0	ID=g1390.t3.intron16;Parent=g1390.t3;
OY727105.1_Ormia_ochracea_genome_assembly,_chromosome:_1	GeneMark.hmm3	CDS	26151501	26151986	.	+	0	ID=g1390.t3.CDS17;Parent=g1390.t3;
OY727105.1_Ormia_ochracea_genome_assembly,_chromosome:_1	GeneMark.hmm3	exon	26151501	26151986	0	+	.	ID=g1390.t3.exon17;Parent=g1390.t3;
OY727105.1_Ormia_ochracea_genome_assembly,_chromosome:_1	GeneMark.hmm3	intron	26151987	26152270	.	+	0	ID=g1390.t3.intron17;Parent=g1390.t3;
OY727105.1_Ormia_ochracea_genome_assembly,_chromosome:_1	GeneMark.hmm3	CDS	26152271	26152399	.	+	0	ID=g1390.t3.CDS18;Parent=g1390.t3;
OY727105.1_Ormia_ochracea_genome_assembly,_chromosome:_1	GeneMark.hmm3	exon	26152271	26152399	0	+	.	ID=g1390.t3.exon18;Parent=g1390.t3;
OY727105.1_Ormia_ochracea_genome_assembly,_chromosome:_1	GeneMark.hmm3	intron	26152400	26155548	.	+	0	ID=g1390.t3.intron18;Parent=g1390.t3;
OY727105.1_Ormia_ochracea_genome_assembly,_chromosome:_1	GeneMark.hmm3	CDS	26155549	26155893	.	+	0	ID=g1390.t3.CDS19;Parent=g1390.t3;
OY727105.1_Ormia_ochracea_genome_assembly,_chromosome:_1	GeneMark.hmm3	exon	26155549	26155893	0	+	.	ID=g1390.t3.exon19;Parent=g1390.t3;
OY727105.1_Ormia_ochracea_genome_assembly,_chromosome:_1	GeneMark.hmm3	stop_codon	26155891	26155893	.	+	0	ID=g1390.t3.stop1;Parent=g1390.t3;
OY727105.1_Ormia_ochracea_genome_assembly,_chromosome:_1	AUGUSTUS	gene	26159805	26162209	.	-	.	ID=g1391;
OY727105.1_Ormia_ochracea_genome_assembly,_chromosome:_1	AUGUSTUS	mRNA	26159805	26162209	1	-	.	ID=g1391.t1;Parent=g1391;
OY727105.1_Ormia_ochracea_genome_assembly,_chromosome:_1	AUGUSTUS	stop_codon	26159805	26159807	.	-	0	ID=g1391.t1.stop1;Parent=g1391.t1;
OY727105.1_Ormia_ochracea_genome_assembly,_chromosome:_1	AUGUSTUS	CDS	26159805	26160596	1	-	0	ID=g1391.t1.CDS1;Parent=g1391.t1;
OY727105.1_Ormia_ochracea_genome_assembly,_chromosome:_1	AUGUSTUS	exon	26159805	26160596	.	-	.	ID=g1391.t1.exon1;Parent=g1391.t1;
OY727105.1_Ormia_ochracea_genome_assembly,_chromosome:_1	AUGUSTUS	intron	26160597	26160664	1	-	.	ID=g1391.t1.intron1;Parent=g1391.t1;
OY727105.1_Ormia_ochracea_genome_assembly,_chromosome:_1	AUGUSTUS	CDS	26160665	26161174	1	-	0	ID=g1391.t1.CDS2;Parent=g1391.t1;
OY727105.1_Ormia_ochracea_genome_assembly,_chromosome:_1	AUGUSTUS	exon	26160665	26161174	.	-	.	ID=g1391.t1.exon2;Parent=g1391.t1;
OY727105.1_Ormia_ochracea_genome_assembly,_chromosome:_1	AUGUSTUS	intron	26161175	26161258	1	-	.	ID=g1391.t1.intron2;Parent=g1391.t1;
OY727105.1_Ormia_ochracea_genome_assembly,_chromosome:_1	AUGUSTUS	CDS	26161259	26162033	1	-	1	ID=g1391.t1.CDS3;Parent=g1391.t1;
OY727105.1_Ormia_ochracea_genome_assembly,_chromosome:_1	AUGUSTUS	exon	26161259	26162033	.	-	.	ID=g1391.t1.exon3;Parent=g1391.t1;
OY727105.1_Ormia_ochracea_genome_assembly,_chromosome:_1	AUGUSTUS	intron	26162034	26162180	1	-	.	ID=g1391.t1.intron3;Parent=g1391.t1;
OY727105.1_Ormia_ochracea_genome_assembly,_chromosome:_1	AUGUSTUS	CDS	26162181	26162209	1	-	0	ID=g1391.t1.CDS4;Parent=g1391.t1;
OY727105.1_Ormia_ochracea_genome_assembly,_chromosome:_1	AUGUSTUS	exon	26162181	26162209	.	-	.	ID=g1391.t1.exon4;Parent=g1391.t1;
OY727105.1_Ormia_ochracea_genome_assembly,_chromosome:_1	AUGUSTUS	start_codon	26162207	26162209	.	-	0	ID=g1391.t1.start1;Parent=g1391.t1;
OY727105.1_Ormia_ochracea_genome_assembly,_chromosome:_1	AUGUSTUS	gene	26162852	26163567	.	-	.	ID=g1392;
OY727105.1_Ormia_ochracea_genome_assembly,_chromosome:_1	AUGUSTUS	mRNA	26162852	26163567	1	-	.	ID=g1392.t1;Parent=g1392;
OY727105.1_Ormia_ochracea_genome_assembly,_chromosome:_1	AUGUSTUS	stop_codon	26162852	26162854	.	-	0	ID=g1392.t1.stop1;Parent=g1392.t1;
OY727105.1_Ormia_ochracea_genome_assembly,_chromosome:_1	AUGUSTUS	CDS	26162852	26163403	1	-	0	ID=g1392.t1.CDS1;Parent=g1392.t1;
OY727105.1_Ormia_ochracea_genome_assembly,_chromosome:_1	AUGUSTUS	exon	26162852	26163403	.	-	.	ID=g1392.t1.exon1;Parent=g1392.t1;
OY727105.1_Ormia_ochracea_genome_assembly,_chromosome:_1	AUGUSTUS	intron	26163404	26163465	1	-	.	ID=g1392.t1.intron1;Parent=g1392.t1;
OY727105.1_Ormia_ochracea_genome_assembly,_chromosome:_1	AUGUSTUS	CDS	26163466	26163567	1	-	0	ID=g1392.t1.CDS2;Parent=g1392.t1;
OY727105.1_Ormia_ochracea_genome_assembly,_chromosome:_1	AUGUSTUS	exon	26163466	26163567	.	-	.	ID=g1392.t1.exon2;Parent=g1392.t1;
OY727105.1_Ormia_ochracea_genome_assembly,_chromosome:_1	AUGUSTUS	start_codon	26163565	26163567	.	-	0	ID=g1392.t1.start1;Parent=g1392.t1;
OY727105.1_Ormia_ochracea_genome_assembly,_chromosome:_1	AUGUSTUS	gene	26182835	26193043	.	+	.	ID=g1393;
OY727105.1_Ormia_ochracea_genome_assembly,_chromosome:_1	AUGUSTUS	mRNA	26182835	26193043	0.85	+	.	ID=g1393.t1;Parent=g1393;
OY727105.1_Ormia_ochracea_genome_assembly,_chromosome:_1	AUGUSTUS	start_codon	26182835	26182837	.	+	0	ID=g1393.t1.start1;Parent=g1393.t1;
OY727105.1_Ormia_ochracea_genome_assembly,_chromosome:_1	AUGUSTUS	CDS	26182835	26182865	0.85	+	0	ID=g1393.t1.CDS1;Parent=g1393.t1;
OY727105.1_Ormia_ochracea_genome_assembly,_chromosome:_1	AUGUSTUS	exon	26182835	26182865	.	+	.	ID=g1393.t1.exon1;Parent=g1393.t1;
OY727105.1_Ormia_ochracea_genome_assembly,_chromosome:_1	AUGUSTUS	intron	26182866	26188440	0.85	+	.	ID=g1393.t1.intron1;Parent=g1393.t1;
OY727105.1_Ormia_ochracea_genome_assembly,_chromosome:_1	AUGUSTUS	CDS	26188441	26188563	1	+	2	ID=g1393.t1.CDS2;Parent=g1393.t1;
OY727105.1_Ormia_ochracea_genome_assembly,_chromosome:_1	AUGUSTUS	exon	26188441	26188563	.	+	.	ID=g1393.t1.exon2;Parent=g1393.t1;
OY727105.1_Ormia_ochracea_genome_assembly,_chromosome:_1	AUGUSTUS	intron	26188564	26191081	1	+	.	ID=g1393.t1.intron2;Parent=g1393.t1;
OY727105.1_Ormia_ochracea_genome_assembly,_chromosome:_1	AUGUSTUS	CDS	26191082	26191212	1	+	2	ID=g1393.t1.CDS3;Parent=g1393.t1;
OY727105.1_Ormia_ochracea_genome_assembly,_chromosome:_1	AUGUSTUS	exon	26191082	26191212	.	+	.	ID=g1393.t1.exon3;Parent=g1393.t1;
OY727105.1_Ormia_ochracea_genome_assembly,_chromosome:_1	AUGUSTUS	intron	26191213	26191297	1	+	.	ID=g1393.t1.intron3;Parent=g1393.t1;
OY727105.1_Ormia_ochracea_genome_assembly,_chromosome:_1	AUGUSTUS	CDS	26191298	26192098	1	+	0	ID=g1393.t1.CDS4;Parent=g1393.t1;
OY727105.1_Ormia_ochracea_genome_assembly,_chromosome:_1	AUGUSTUS	exon	26191298	26192098	.	+	.	ID=g1393.t1.exon4;Parent=g1393.t1;
OY727105.1_Ormia_ochracea_genome_assembly,_chromosome:_1	AUGUSTUS	intron	26192099	26192436	1	+	.	ID=g1393.t1.intron4;Parent=g1393.t1;
OY727105.1_Ormia_ochracea_genome_assembly,_chromosome:_1	AUGUSTUS	CDS	26192437	26192592	1	+	0	ID=g1393.t1.CDS5;Parent=g1393.t1;
OY727105.1_Ormia_ochracea_genome_assembly,_chromosome:_1	AUGUSTUS	exon	26192437	26192592	.	+	.	ID=g1393.t1.exon5;Parent=g1393.t1;
OY727105.1_Ormia_ochracea_genome_assembly,_chromosome:_1	AUGUSTUS	intron	26192593	26192668	1	+	.	ID=g1393.t1.intron5;Parent=g1393.t1;
OY727105.1_Ormia_ochracea_genome_assembly,_chromosome:_1	AUGUSTUS	CDS	26192669	26193043	1	+	0	ID=g1393.t1.CDS6;Parent=g1393.t1;
OY727105.1_Ormia_ochracea_genome_assembly,_chromosome:_1	AUGUSTUS	exon	26192669	26193043	.	+	.	ID=g1393.t1.exon6;Parent=g1393.t1;
OY727105.1_Ormia_ochracea_genome_assembly,_chromosome:_1	AUGUSTUS	stop_codon	26193041	26193043	.	+	0	ID=g1393.t1.stop1;Parent=g1393.t1;
OY727105.1_Ormia_ochracea_genome_assembly,_chromosome:_1	AUGUSTUS	gene	26201545	26203193	.	+	.	ID=g1394;
OY727105.1_Ormia_ochracea_genome_assembly,_chromosome:_1	AUGUSTUS	mRNA	26201545	26203193	0.99	+	.	ID=g1394.t1;Parent=g1394;
OY727105.1_Ormia_ochracea_genome_assembly,_chromosome:_1	AUGUSTUS	start_codon	26201545	26201547	.	+	0	ID=g1394.t1.start1;Parent=g1394.t1;
OY727105.1_Ormia_ochracea_genome_assembly,_chromosome:_1	AUGUSTUS	CDS	26201545	26201584	1	+	0	ID=g1394.t1.CDS1;Parent=g1394.t1;
OY727105.1_Ormia_ochracea_genome_assembly,_chromosome:_1	AUGUSTUS	exon	26201545	26201584	.	+	.	ID=g1394.t1.exon1;Parent=g1394.t1;
OY727105.1_Ormia_ochracea_genome_assembly,_chromosome:_1	AUGUSTUS	intron	26201585	26202249	0.99	+	.	ID=g1394.t1.intron1;Parent=g1394.t1;
OY727105.1_Ormia_ochracea_genome_assembly,_chromosome:_1	AUGUSTUS	CDS	26202250	26203193	0.99	+	2	ID=g1394.t1.CDS2;Parent=g1394.t1;
OY727105.1_Ormia_ochracea_genome_assembly,_chromosome:_1	AUGUSTUS	exon	26202250	26203193	.	+	.	ID=g1394.t1.exon2;Parent=g1394.t1;
OY727105.1_Ormia_ochracea_genome_assembly,_chromosome:_1	AUGUSTUS	stop_codon	26203191	26203193	.	+	0	ID=g1394.t1.stop1;Parent=g1394.t1;
OY727105.1_Ormia_ochracea_genome_assembly,_chromosome:_1	AUGUSTUS	gene	26203866	26204779	.	-	.	ID=g1395;
OY727105.1_Ormia_ochracea_genome_assembly,_chromosome:_1	AUGUSTUS	mRNA	26203866	26204779	0.99	-	.	ID=g1395.t1;Parent=g1395;
OY727105.1_Ormia_ochracea_genome_assembly,_chromosome:_1	AUGUSTUS	stop_codon	26203866	26203868	.	-	0	ID=g1395.t1.stop1;Parent=g1395.t1;
OY727105.1_Ormia_ochracea_genome_assembly,_chromosome:_1	AUGUSTUS	CDS	26203866	26204648	0.99	-	0	ID=g1395.t1.CDS1;Parent=g1395.t1;
OY727105.1_Ormia_ochracea_genome_assembly,_chromosome:_1	AUGUSTUS	exon	26203866	26204648	.	-	.	ID=g1395.t1.exon1;Parent=g1395.t1;
OY727105.1_Ormia_ochracea_genome_assembly,_chromosome:_1	AUGUSTUS	intron	26204649	26204698	0.99	-	.	ID=g1395.t1.intron1;Parent=g1395.t1;
OY727105.1_Ormia_ochracea_genome_assembly,_chromosome:_1	AUGUSTUS	CDS	26204699	26204779	0.99	-	0	ID=g1395.t1.CDS2;Parent=g1395.t1;
OY727105.1_Ormia_ochracea_genome_assembly,_chromosome:_1	AUGUSTUS	exon	26204699	26204779	.	-	.	ID=g1395.t1.exon2;Parent=g1395.t1;
OY727105.1_Ormia_ochracea_genome_assembly,_chromosome:_1	AUGUSTUS	start_codon	26204777	26204779	.	-	0	ID=g1395.t1.start1;Parent=g1395.t1;
OY727105.1_Ormia_ochracea_genome_assembly,_chromosome:_1	AUGUSTUS	gene	26207209	26207484	.	+	.	ID=g1396;
OY727105.1_Ormia_ochracea_genome_assembly,_chromosome:_1	AUGUSTUS	mRNA	26207209	26207484	0.86	+	.	ID=g1396.t1;Parent=g1396;
OY727105.1_Ormia_ochracea_genome_assembly,_chromosome:_1	AUGUSTUS	start_codon	26207209	26207211	.	+	0	ID=g1396.t1.start1;Parent=g1396.t1;
OY727105.1_Ormia_ochracea_genome_assembly,_chromosome:_1	AUGUSTUS	CDS	26207209	26207484	0.86	+	0	ID=g1396.t1.CDS1;Parent=g1396.t1;
OY727105.1_Ormia_ochracea_genome_assembly,_chromosome:_1	AUGUSTUS	exon	26207209	26207484	.	+	.	ID=g1396.t1.exon1;Parent=g1396.t1;
OY727105.1_Ormia_ochracea_genome_assembly,_chromosome:_1	AUGUSTUS	stop_codon	26207482	26207484	.	+	0	ID=g1396.t1.stop1;Parent=g1396.t1;
OY727105.1_Ormia_ochracea_genome_assembly,_chromosome:_1	AUGUSTUS	gene	26211122	26230561	.	-	.	ID=g1397;
OY727105.1_Ormia_ochracea_genome_assembly,_chromosome:_1	AUGUSTUS	mRNA	26211122	26230561	0.96	-	.	ID=g1397.t1;Parent=g1397;
OY727105.1_Ormia_ochracea_genome_assembly,_chromosome:_1	AUGUSTUS	stop_codon	26211122	26211124	.	-	0	ID=g1397.t1.stop1;Parent=g1397.t1;
OY727105.1_Ormia_ochracea_genome_assembly,_chromosome:_1	AUGUSTUS	CDS	26211122	26211295	1	-	0	ID=g1397.t1.CDS1;Parent=g1397.t1;
OY727105.1_Ormia_ochracea_genome_assembly,_chromosome:_1	AUGUSTUS	exon	26211122	26211295	.	-	.	ID=g1397.t1.exon1;Parent=g1397.t1;
OY727105.1_Ormia_ochracea_genome_assembly,_chromosome:_1	AUGUSTUS	intron	26211296	26211367	1	-	.	ID=g1397.t1.intron1;Parent=g1397.t1;
OY727105.1_Ormia_ochracea_genome_assembly,_chromosome:_1	AUGUSTUS	CDS	26211368	26211543	1	-	2	ID=g1397.t1.CDS2;Parent=g1397.t1;
OY727105.1_Ormia_ochracea_genome_assembly,_chromosome:_1	AUGUSTUS	exon	26211368	26211543	.	-	.	ID=g1397.t1.exon2;Parent=g1397.t1;
OY727105.1_Ormia_ochracea_genome_assembly,_chromosome:_1	AUGUSTUS	intron	26211544	26212181	1	-	.	ID=g1397.t1.intron2;Parent=g1397.t1;
OY727105.1_Ormia_ochracea_genome_assembly,_chromosome:_1	AUGUSTUS	CDS	26212182	26212315	1	-	1	ID=g1397.t1.CDS3;Parent=g1397.t1;
OY727105.1_Ormia_ochracea_genome_assembly,_chromosome:_1	AUGUSTUS	exon	26212182	26212315	.	-	.	ID=g1397.t1.exon3;Parent=g1397.t1;
OY727105.1_Ormia_ochracea_genome_assembly,_chromosome:_1	AUGUSTUS	intron	26212316	26212382	1	-	.	ID=g1397.t1.intron3;Parent=g1397.t1;
OY727105.1_Ormia_ochracea_genome_assembly,_chromosome:_1	AUGUSTUS	CDS	26212383	26221560	1	-	2	ID=g1397.t1.CDS4;Parent=g1397.t1;
OY727105.1_Ormia_ochracea_genome_assembly,_chromosome:_1	AUGUSTUS	exon	26212383	26221560	.	-	.	ID=g1397.t1.exon4;Parent=g1397.t1;
OY727105.1_Ormia_ochracea_genome_assembly,_chromosome:_1	AUGUSTUS	intron	26221561	26222228	1	-	.	ID=g1397.t1.intron4;Parent=g1397.t1;
OY727105.1_Ormia_ochracea_genome_assembly,_chromosome:_1	AUGUSTUS	CDS	26222229	26222435	1	-	2	ID=g1397.t1.CDS5;Parent=g1397.t1;
OY727105.1_Ormia_ochracea_genome_assembly,_chromosome:_1	AUGUSTUS	exon	26222229	26222435	.	-	.	ID=g1397.t1.exon5;Parent=g1397.t1;
OY727105.1_Ormia_ochracea_genome_assembly,_chromosome:_1	AUGUSTUS	intron	26222436	26222504	1	-	.	ID=g1397.t1.intron5;Parent=g1397.t1;
OY727105.1_Ormia_ochracea_genome_assembly,_chromosome:_1	AUGUSTUS	CDS	26222505	26222939	1	-	2	ID=g1397.t1.CDS6;Parent=g1397.t1;
OY727105.1_Ormia_ochracea_genome_assembly,_chromosome:_1	AUGUSTUS	exon	26222505	26222939	.	-	.	ID=g1397.t1.exon6;Parent=g1397.t1;
OY727105.1_Ormia_ochracea_genome_assembly,_chromosome:_1	AUGUSTUS	intron	26222940	26223005	1	-	.	ID=g1397.t1.intron6;Parent=g1397.t1;
OY727105.1_Ormia_ochracea_genome_assembly,_chromosome:_1	AUGUSTUS	CDS	26223006	26224200	1	-	0	ID=g1397.t1.CDS7;Parent=g1397.t1;
OY727105.1_Ormia_ochracea_genome_assembly,_chromosome:_1	AUGUSTUS	exon	26223006	26224200	.	-	.	ID=g1397.t1.exon7;Parent=g1397.t1;
OY727105.1_Ormia_ochracea_genome_assembly,_chromosome:_1	AUGUSTUS	intron	26224201	26229331	0.96	-	.	ID=g1397.t1.intron7;Parent=g1397.t1;
OY727105.1_Ormia_ochracea_genome_assembly,_chromosome:_1	AUGUSTUS	CDS	26229332	26230561	1	-	0	ID=g1397.t1.CDS8;Parent=g1397.t1;
OY727105.1_Ormia_ochracea_genome_assembly,_chromosome:_1	AUGUSTUS	exon	26229332	26230561	.	-	.	ID=g1397.t1.exon8;Parent=g1397.t1;
OY727105.1_Ormia_ochracea_genome_assembly,_chromosome:_1	AUGUSTUS	start_codon	26230559	26230561	.	-	0	ID=g1397.t1.start1;Parent=g1397.t1;
OY727105.1_Ormia_ochracea_genome_assembly,_chromosome:_1	AUGUSTUS	gene	26283186	26287695	.	+	.	ID=g1398;
OY727105.1_Ormia_ochracea_genome_assembly,_chromosome:_1	AUGUSTUS	mRNA	26283186	26287695	1	+	.	ID=g1398.t1;Parent=g1398;
OY727105.1_Ormia_ochracea_genome_assembly,_chromosome:_1	AUGUSTUS	start_codon	26283186	26283188	.	+	0	ID=g1398.t1.start1;Parent=g1398.t1;
OY727105.1_Ormia_ochracea_genome_assembly,_chromosome:_1	AUGUSTUS	CDS	26283186	26286352	1	+	0	ID=g1398.t1.CDS1;Parent=g1398.t1;
OY727105.1_Ormia_ochracea_genome_assembly,_chromosome:_1	AUGUSTUS	exon	26283186	26286352	.	+	.	ID=g1398.t1.exon1;Parent=g1398.t1;
OY727105.1_Ormia_ochracea_genome_assembly,_chromosome:_1	AUGUSTUS	intron	26286353	26286413	1	+	.	ID=g1398.t1.intron1;Parent=g1398.t1;
OY727105.1_Ormia_ochracea_genome_assembly,_chromosome:_1	AUGUSTUS	CDS	26286414	26286702	1	+	1	ID=g1398.t1.CDS2;Parent=g1398.t1;
OY727105.1_Ormia_ochracea_genome_assembly,_chromosome:_1	AUGUSTUS	exon	26286414	26286702	.	+	.	ID=g1398.t1.exon2;Parent=g1398.t1;
OY727105.1_Ormia_ochracea_genome_assembly,_chromosome:_1	AUGUSTUS	intron	26286703	26286761	1	+	.	ID=g1398.t1.intron2;Parent=g1398.t1;
OY727105.1_Ormia_ochracea_genome_assembly,_chromosome:_1	AUGUSTUS	CDS	26286762	26286861	1	+	0	ID=g1398.t1.CDS3;Parent=g1398.t1;
OY727105.1_Ormia_ochracea_genome_assembly,_chromosome:_1	AUGUSTUS	exon	26286762	26286861	.	+	.	ID=g1398.t1.exon3;Parent=g1398.t1;
OY727105.1_Ormia_ochracea_genome_assembly,_chromosome:_1	AUGUSTUS	intron	26286862	26286925	1	+	.	ID=g1398.t1.intron3;Parent=g1398.t1;
OY727105.1_Ormia_ochracea_genome_assembly,_chromosome:_1	AUGUSTUS	CDS	26286926	26287695	1	+	2	ID=g1398.t1.CDS4;Parent=g1398.t1;
OY727105.1_Ormia_ochracea_genome_assembly,_chromosome:_1	AUGUSTUS	exon	26286926	26287695	.	+	.	ID=g1398.t1.exon4;Parent=g1398.t1;
OY727105.1_Ormia_ochracea_genome_assembly,_chromosome:_1	AUGUSTUS	stop_codon	26287693	26287695	.	+	0	ID=g1398.t1.stop1;Parent=g1398.t1;
OY727105.1_Ormia_ochracea_genome_assembly,_chromosome:_1	AUGUSTUS	gene	26294491	26296054	.	-	.	ID=g1399;
OY727105.1_Ormia_ochracea_genome_assembly,_chromosome:_1	AUGUSTUS	mRNA	26294491	26296054	1	-	.	ID=g1399.t1;Parent=g1399;
OY727105.1_Ormia_ochracea_genome_assembly,_chromosome:_1	AUGUSTUS	stop_codon	26294491	26294493	.	-	0	ID=g1399.t1.stop1;Parent=g1399.t1;
OY727105.1_Ormia_ochracea_genome_assembly,_chromosome:_1	AUGUSTUS	CDS	26294491	26294674	1	-	1	ID=g1399.t1.CDS1;Parent=g1399.t1;
OY727105.1_Ormia_ochracea_genome_assembly,_chromosome:_1	AUGUSTUS	exon	26294491	26294674	.	-	.	ID=g1399.t1.exon1;Parent=g1399.t1;
OY727105.1_Ormia_ochracea_genome_assembly,_chromosome:_1	AUGUSTUS	intron	26294675	26294760	1	-	.	ID=g1399.t1.intron1;Parent=g1399.t1;
OY727105.1_Ormia_ochracea_genome_assembly,_chromosome:_1	AUGUSTUS	CDS	26294761	26294871	1	-	1	ID=g1399.t1.CDS2;Parent=g1399.t1;
OY727105.1_Ormia_ochracea_genome_assembly,_chromosome:_1	AUGUSTUS	exon	26294761	26294871	.	-	.	ID=g1399.t1.exon2;Parent=g1399.t1;
OY727105.1_Ormia_ochracea_genome_assembly,_chromosome:_1	AUGUSTUS	intron	26294872	26294935	1	-	.	ID=g1399.t1.intron2;Parent=g1399.t1;
OY727105.1_Ormia_ochracea_genome_assembly,_chromosome:_1	AUGUSTUS	CDS	26294936	26295070	1	-	1	ID=g1399.t1.CDS3;Parent=g1399.t1;
OY727105.1_Ormia_ochracea_genome_assembly,_chromosome:_1	AUGUSTUS	exon	26294936	26295070	.	-	.	ID=g1399.t1.exon3;Parent=g1399.t1;
OY727105.1_Ormia_ochracea_genome_assembly,_chromosome:_1	AUGUSTUS	intron	26295071	26295168	1	-	.	ID=g1399.t1.intron3;Parent=g1399.t1;
OY727105.1_Ormia_ochracea_genome_assembly,_chromosome:_1	AUGUSTUS	CDS	26295169	26295668	1	-	0	ID=g1399.t1.CDS4;Parent=g1399.t1;
OY727105.1_Ormia_ochracea_genome_assembly,_chromosome:_1	AUGUSTUS	exon	26295169	26295668	.	-	.	ID=g1399.t1.exon4;Parent=g1399.t1;
OY727105.1_Ormia_ochracea_genome_assembly,_chromosome:_1	AUGUSTUS	intron	26295669	26295731	1	-	.	ID=g1399.t1.intron4;Parent=g1399.t1;
OY727105.1_Ormia_ochracea_genome_assembly,_chromosome:_1	AUGUSTUS	CDS	26295732	26295857	1	-	0	ID=g1399.t1.CDS5;Parent=g1399.t1;
OY727105.1_Ormia_ochracea_genome_assembly,_chromosome:_1	AUGUSTUS	exon	26295732	26295857	.	-	.	ID=g1399.t1.exon5;Parent=g1399.t1;
OY727105.1_Ormia_ochracea_genome_assembly,_chromosome:_1	AUGUSTUS	intron	26295858	26295919	1	-	.	ID=g1399.t1.intron5;Parent=g1399.t1;
OY727105.1_Ormia_ochracea_genome_assembly,_chromosome:_1	AUGUSTUS	CDS	26295920	26296054	1	-	0	ID=g1399.t1.CDS6;Parent=g1399.t1;
OY727105.1_Ormia_ochracea_genome_assembly,_chromosome:_1	AUGUSTUS	exon	26295920	26296054	.	-	.	ID=g1399.t1.exon6;Parent=g1399.t1;
OY727105.1_Ormia_ochracea_genome_assembly,_chromosome:_1	AUGUSTUS	start_codon	26296052	26296054	.	-	0	ID=g1399.t1.start1;Parent=g1399.t1;
OY727105.1_Ormia_ochracea_genome_assembly,_chromosome:_1	AUGUSTUS	gene	26296601	26298156	.	+	.	ID=g1400;
OY727105.1_Ormia_ochracea_genome_assembly,_chromosome:_1	AUGUSTUS	mRNA	26296601	26298156	1	+	.	ID=g1400.t1;Parent=g1400;
OY727105.1_Ormia_ochracea_genome_assembly,_chromosome:_1	AUGUSTUS	start_codon	26296601	26296603	.	+	0	ID=g1400.t1.start1;Parent=g1400.t1;
OY727105.1_Ormia_ochracea_genome_assembly,_chromosome:_1	AUGUSTUS	CDS	26296601	26296630	1	+	0	ID=g1400.t1.CDS1;Parent=g1400.t1;
OY727105.1_Ormia_ochracea_genome_assembly,_chromosome:_1	AUGUSTUS	exon	26296601	26296630	.	+	.	ID=g1400.t1.exon1;Parent=g1400.t1;
OY727105.1_Ormia_ochracea_genome_assembly,_chromosome:_1	AUGUSTUS	intron	26296631	26296697	1	+	.	ID=g1400.t1.intron1;Parent=g1400.t1;
OY727105.1_Ormia_ochracea_genome_assembly,_chromosome:_1	AUGUSTUS	CDS	26296698	26296859	1	+	0	ID=g1400.t1.CDS2;Parent=g1400.t1;
OY727105.1_Ormia_ochracea_genome_assembly,_chromosome:_1	AUGUSTUS	exon	26296698	26296859	.	+	.	ID=g1400.t1.exon2;Parent=g1400.t1;
OY727105.1_Ormia_ochracea_genome_assembly,_chromosome:_1	AUGUSTUS	intron	26296860	26296911	1	+	.	ID=g1400.t1.intron2;Parent=g1400.t1;
OY727105.1_Ormia_ochracea_genome_assembly,_chromosome:_1	AUGUSTUS	CDS	26296912	26298156	1	+	0	ID=g1400.t1.CDS3;Parent=g1400.t1;
OY727105.1_Ormia_ochracea_genome_assembly,_chromosome:_1	AUGUSTUS	exon	26296912	26298156	.	+	.	ID=g1400.t1.exon3;Parent=g1400.t1;
OY727105.1_Ormia_ochracea_genome_assembly,_chromosome:_1	AUGUSTUS	stop_codon	26298154	26298156	.	+	0	ID=g1400.t1.stop1;Parent=g1400.t1;
OY727105.1_Ormia_ochracea_genome_assembly,_chromosome:_1	AUGUSTUS	gene	26298203	26299247	.	-	.	ID=g1401;
OY727105.1_Ormia_ochracea_genome_assembly,_chromosome:_1	AUGUSTUS	mRNA	26298203	26299247	1	-	.	ID=g1401.t1;Parent=g1401;
OY727105.1_Ormia_ochracea_genome_assembly,_chromosome:_1	AUGUSTUS	stop_codon	26298203	26298205	.	-	0	ID=g1401.t1.stop1;Parent=g1401.t1;
OY727105.1_Ormia_ochracea_genome_assembly,_chromosome:_1	AUGUSTUS	CDS	26298203	26298353	1	-	1	ID=g1401.t1.CDS1;Parent=g1401.t1;
OY727105.1_Ormia_ochracea_genome_assembly,_chromosome:_1	AUGUSTUS	exon	26298203	26298353	.	-	.	ID=g1401.t1.exon1;Parent=g1401.t1;
OY727105.1_Ormia_ochracea_genome_assembly,_chromosome:_1	AUGUSTUS	intron	26298354	26298411	1	-	.	ID=g1401.t1.intron1;Parent=g1401.t1;
OY727105.1_Ormia_ochracea_genome_assembly,_chromosome:_1	AUGUSTUS	CDS	26298412	26298552	1	-	1	ID=g1401.t1.CDS2;Parent=g1401.t1;
OY727105.1_Ormia_ochracea_genome_assembly,_chromosome:_1	AUGUSTUS	exon	26298412	26298552	.	-	.	ID=g1401.t1.exon2;Parent=g1401.t1;
OY727105.1_Ormia_ochracea_genome_assembly,_chromosome:_1	AUGUSTUS	intron	26298553	26298641	1	-	.	ID=g1401.t1.intron2;Parent=g1401.t1;
OY727105.1_Ormia_ochracea_genome_assembly,_chromosome:_1	AUGUSTUS	CDS	26298642	26299079	1	-	1	ID=g1401.t1.CDS3;Parent=g1401.t1;
OY727105.1_Ormia_ochracea_genome_assembly,_chromosome:_1	AUGUSTUS	exon	26298642	26299079	.	-	.	ID=g1401.t1.exon3;Parent=g1401.t1;
OY727105.1_Ormia_ochracea_genome_assembly,_chromosome:_1	AUGUSTUS	intron	26299080	26299134	1	-	.	ID=g1401.t1.intron3;Parent=g1401.t1;
OY727105.1_Ormia_ochracea_genome_assembly,_chromosome:_1	AUGUSTUS	CDS	26299135	26299247	1	-	0	ID=g1401.t1.CDS4;Parent=g1401.t1;
OY727105.1_Ormia_ochracea_genome_assembly,_chromosome:_1	AUGUSTUS	exon	26299135	26299247	.	-	.	ID=g1401.t1.exon4;Parent=g1401.t1;
OY727105.1_Ormia_ochracea_genome_assembly,_chromosome:_1	AUGUSTUS	start_codon	26299245	26299247	.	-	0	ID=g1401.t1.start1;Parent=g1401.t1;
OY727105.1_Ormia_ochracea_genome_assembly,_chromosome:_1	AUGUSTUS	gene	26300835	26306137	.	+	.	ID=g1402;
OY727105.1_Ormia_ochracea_genome_assembly,_chromosome:_1	AUGUSTUS	mRNA	26300835	26306137	1	+	.	ID=g1402.t1;Parent=g1402;
OY727105.1_Ormia_ochracea_genome_assembly,_chromosome:_1	AUGUSTUS	start_codon	26300835	26300837	.	+	0	ID=g1402.t1.start1;Parent=g1402.t1;
OY727105.1_Ormia_ochracea_genome_assembly,_chromosome:_1	AUGUSTUS	CDS	26300835	26301331	1	+	0	ID=g1402.t1.CDS1;Parent=g1402.t1;
OY727105.1_Ormia_ochracea_genome_assembly,_chromosome:_1	AUGUSTUS	exon	26300835	26301331	.	+	.	ID=g1402.t1.exon1;Parent=g1402.t1;
OY727105.1_Ormia_ochracea_genome_assembly,_chromosome:_1	AUGUSTUS	intron	26301332	26303763	1	+	.	ID=g1402.t1.intron1;Parent=g1402.t1;
OY727105.1_Ormia_ochracea_genome_assembly,_chromosome:_1	AUGUSTUS	CDS	26303764	26303905	1	+	1	ID=g1402.t1.CDS2;Parent=g1402.t1;
OY727105.1_Ormia_ochracea_genome_assembly,_chromosome:_1	AUGUSTUS	exon	26303764	26303905	.	+	.	ID=g1402.t1.exon2;Parent=g1402.t1;
OY727105.1_Ormia_ochracea_genome_assembly,_chromosome:_1	AUGUSTUS	intron	26303906	26304847	1	+	.	ID=g1402.t1.intron2;Parent=g1402.t1;
OY727105.1_Ormia_ochracea_genome_assembly,_chromosome:_1	AUGUSTUS	CDS	26304848	26305816	1	+	0	ID=g1402.t1.CDS3;Parent=g1402.t1;
OY727105.1_Ormia_ochracea_genome_assembly,_chromosome:_1	AUGUSTUS	exon	26304848	26305816	.	+	.	ID=g1402.t1.exon3;Parent=g1402.t1;
OY727105.1_Ormia_ochracea_genome_assembly,_chromosome:_1	AUGUSTUS	intron	26305817	26305890	1	+	.	ID=g1402.t1.intron3;Parent=g1402.t1;
OY727105.1_Ormia_ochracea_genome_assembly,_chromosome:_1	AUGUSTUS	CDS	26305891	26306026	1	+	0	ID=g1402.t1.CDS4;Parent=g1402.t1;
OY727105.1_Ormia_ochracea_genome_assembly,_chromosome:_1	AUGUSTUS	exon	26305891	26306026	.	+	.	ID=g1402.t1.exon4;Parent=g1402.t1;
OY727105.1_Ormia_ochracea_genome_assembly,_chromosome:_1	AUGUSTUS	intron	26306027	26306081	1	+	.	ID=g1402.t1.intron4;Parent=g1402.t1;
OY727105.1_Ormia_ochracea_genome_assembly,_chromosome:_1	AUGUSTUS	CDS	26306082	26306137	1	+	2	ID=g1402.t1.CDS5;Parent=g1402.t1;
OY727105.1_Ormia_ochracea_genome_assembly,_chromosome:_1	AUGUSTUS	exon	26306082	26306137	.	+	.	ID=g1402.t1.exon5;Parent=g1402.t1;
OY727105.1_Ormia_ochracea_genome_assembly,_chromosome:_1	AUGUSTUS	stop_codon	26306135	26306137	.	+	0	ID=g1402.t1.stop1;Parent=g1402.t1;
OY727105.1_Ormia_ochracea_genome_assembly,_chromosome:_1	AUGUSTUS	gene	26307351	26308361	.	-	.	ID=g1403;
OY727105.1_Ormia_ochracea_genome_assembly,_chromosome:_1	AUGUSTUS	mRNA	26307351	26308361	1	-	.	ID=g1403.t1;Parent=g1403;
OY727105.1_Ormia_ochracea_genome_assembly,_chromosome:_1	AUGUSTUS	stop_codon	26307351	26307353	.	-	0	ID=g1403.t1.stop1;Parent=g1403.t1;
OY727105.1_Ormia_ochracea_genome_assembly,_chromosome:_1	AUGUSTUS	CDS	26307351	26308277	1	-	0	ID=g1403.t1.CDS1;Parent=g1403.t1;
OY727105.1_Ormia_ochracea_genome_assembly,_chromosome:_1	AUGUSTUS	exon	26307351	26308277	.	-	.	ID=g1403.t1.exon1;Parent=g1403.t1;
OY727105.1_Ormia_ochracea_genome_assembly,_chromosome:_1	AUGUSTUS	intron	26308278	26308331	1	-	.	ID=g1403.t1.intron1;Parent=g1403.t1;
OY727105.1_Ormia_ochracea_genome_assembly,_chromosome:_1	AUGUSTUS	CDS	26308332	26308361	1	-	0	ID=g1403.t1.CDS2;Parent=g1403.t1;
OY727105.1_Ormia_ochracea_genome_assembly,_chromosome:_1	AUGUSTUS	exon	26308332	26308361	.	-	.	ID=g1403.t1.exon2;Parent=g1403.t1;
OY727105.1_Ormia_ochracea_genome_assembly,_chromosome:_1	AUGUSTUS	start_codon	26308359	26308361	.	-	0	ID=g1403.t1.start1;Parent=g1403.t1;
OY727105.1_Ormia_ochracea_genome_assembly,_chromosome:_1	AUGUSTUS	gene	26310016	26310738	.	-	.	ID=g1404;
OY727105.1_Ormia_ochracea_genome_assembly,_chromosome:_1	AUGUSTUS	mRNA	26310016	26310738	1	-	.	ID=g1404.t1;Parent=g1404;
OY727105.1_Ormia_ochracea_genome_assembly,_chromosome:_1	AUGUSTUS	stop_codon	26310016	26310018	.	-	0	ID=g1404.t1.stop1;Parent=g1404.t1;
OY727105.1_Ormia_ochracea_genome_assembly,_chromosome:_1	AUGUSTUS	CDS	26310016	26310738	1	-	0	ID=g1404.t1.CDS1;Parent=g1404.t1;
OY727105.1_Ormia_ochracea_genome_assembly,_chromosome:_1	AUGUSTUS	exon	26310016	26310738	.	-	.	ID=g1404.t1.exon1;Parent=g1404.t1;
OY727105.1_Ormia_ochracea_genome_assembly,_chromosome:_1	AUGUSTUS	start_codon	26310736	26310738	.	-	0	ID=g1404.t1.start1;Parent=g1404.t1;
OY727105.1_Ormia_ochracea_genome_assembly,_chromosome:_1	AUGUSTUS	gene	26318378	26324781	.	+	.	ID=g1405;
OY727105.1_Ormia_ochracea_genome_assembly,_chromosome:_1	AUGUSTUS	mRNA	26318378	26324781	0.55	+	.	ID=g1405.t1;Parent=g1405;
OY727105.1_Ormia_ochracea_genome_assembly,_chromosome:_1	AUGUSTUS	start_codon	26318378	26318380	.	+	0	ID=g1405.t1.start1;Parent=g1405.t1;
OY727105.1_Ormia_ochracea_genome_assembly,_chromosome:_1	AUGUSTUS	CDS	26318378	26318536	1	+	0	ID=g1405.t1.CDS1;Parent=g1405.t1;
OY727105.1_Ormia_ochracea_genome_assembly,_chromosome:_1	AUGUSTUS	exon	26318378	26318536	.	+	.	ID=g1405.t1.exon1;Parent=g1405.t1;
OY727105.1_Ormia_ochracea_genome_assembly,_chromosome:_1	AUGUSTUS	intron	26318537	26318596	1	+	.	ID=g1405.t1.intron1;Parent=g1405.t1;
OY727105.1_Ormia_ochracea_genome_assembly,_chromosome:_1	AUGUSTUS	CDS	26318597	26319384	0.96	+	0	ID=g1405.t1.CDS2;Parent=g1405.t1;
OY727105.1_Ormia_ochracea_genome_assembly,_chromosome:_1	AUGUSTUS	exon	26318597	26319384	.	+	.	ID=g1405.t1.exon2;Parent=g1405.t1;
OY727105.1_Ormia_ochracea_genome_assembly,_chromosome:_1	AUGUSTUS	intron	26319385	26324324	0.55	+	.	ID=g1405.t1.intron2;Parent=g1405.t1;
OY727105.1_Ormia_ochracea_genome_assembly,_chromosome:_1	AUGUSTUS	CDS	26324325	26324462	0.55	+	1	ID=g1405.t1.CDS3;Parent=g1405.t1;
OY727105.1_Ormia_ochracea_genome_assembly,_chromosome:_1	AUGUSTUS	exon	26324325	26324462	.	+	.	ID=g1405.t1.exon3;Parent=g1405.t1;
OY727105.1_Ormia_ochracea_genome_assembly,_chromosome:_1	AUGUSTUS	intron	26324463	26324511	1	+	.	ID=g1405.t1.intron3;Parent=g1405.t1;
OY727105.1_Ormia_ochracea_genome_assembly,_chromosome:_1	AUGUSTUS	CDS	26324512	26324622	1	+	1	ID=g1405.t1.CDS4;Parent=g1405.t1;
OY727105.1_Ormia_ochracea_genome_assembly,_chromosome:_1	AUGUSTUS	exon	26324512	26324622	.	+	.	ID=g1405.t1.exon4;Parent=g1405.t1;
OY727105.1_Ormia_ochracea_genome_assembly,_chromosome:_1	AUGUSTUS	intron	26324623	26324684	1	+	.	ID=g1405.t1.intron4;Parent=g1405.t1;
OY727105.1_Ormia_ochracea_genome_assembly,_chromosome:_1	AUGUSTUS	CDS	26324685	26324781	1	+	1	ID=g1405.t1.CDS5;Parent=g1405.t1;
OY727105.1_Ormia_ochracea_genome_assembly,_chromosome:_1	AUGUSTUS	exon	26324685	26324781	.	+	.	ID=g1405.t1.exon5;Parent=g1405.t1;
OY727105.1_Ormia_ochracea_genome_assembly,_chromosome:_1	AUGUSTUS	stop_codon	26324779	26324781	.	+	0	ID=g1405.t1.stop1;Parent=g1405.t1;
OY727105.1_Ormia_ochracea_genome_assembly,_chromosome:_1	GeneMark.hmm3	mRNA	26324201	26324781	.	+	.	ID=g1405.t2;Parent=g1405;
OY727105.1_Ormia_ochracea_genome_assembly,_chromosome:_1	GeneMark.hmm3	start_codon	26324201	26324203	.	+	0	ID=g1405.t2.start1;Parent=g1405.t2;
OY727105.1_Ormia_ochracea_genome_assembly,_chromosome:_1	GeneMark.hmm3	CDS	26324201	26324259	.	+	0	ID=g1405.t2.CDS1;Parent=g1405.t2;
OY727105.1_Ormia_ochracea_genome_assembly,_chromosome:_1	GeneMark.hmm3	exon	26324201	26324259	0	+	.	ID=g1405.t2.exon1;Parent=g1405.t2;
OY727105.1_Ormia_ochracea_genome_assembly,_chromosome:_1	GeneMark.hmm3	intron	26324260	26324327	.	+	1	ID=g1405.t2.intron1;Parent=g1405.t2;
OY727105.1_Ormia_ochracea_genome_assembly,_chromosome:_1	GeneMark.hmm3	CDS	26324328	26324462	.	+	1	ID=g1405.t2.CDS2;Parent=g1405.t2;
OY727105.1_Ormia_ochracea_genome_assembly,_chromosome:_1	GeneMark.hmm3	exon	26324328	26324462	0	+	.	ID=g1405.t2.exon2;Parent=g1405.t2;
OY727105.1_Ormia_ochracea_genome_assembly,_chromosome:_1	GeneMark.hmm3	intron	26324463	26324511	.	+	1	ID=g1405.t2.intron2;Parent=g1405.t2;
OY727105.1_Ormia_ochracea_genome_assembly,_chromosome:_1	GeneMark.hmm3	CDS	26324512	26324622	.	+	1	ID=g1405.t2.CDS3;Parent=g1405.t2;
OY727105.1_Ormia_ochracea_genome_assembly,_chromosome:_1	GeneMark.hmm3	exon	26324512	26324622	0	+	.	ID=g1405.t2.exon3;Parent=g1405.t2;
OY727105.1_Ormia_ochracea_genome_assembly,_chromosome:_1	GeneMark.hmm3	intron	26324623	26324684	.	+	1	ID=g1405.t2.intron3;Parent=g1405.t2;
OY727105.1_Ormia_ochracea_genome_assembly,_chromosome:_1	GeneMark.hmm3	CDS	26324685	26324781	.	+	1	ID=g1405.t2.CDS4;Parent=g1405.t2;
OY727105.1_Ormia_ochracea_genome_assembly,_chromosome:_1	GeneMark.hmm3	exon	26324685	26324781	0	+	.	ID=g1405.t2.exon4;Parent=g1405.t2;
OY727105.1_Ormia_ochracea_genome_assembly,_chromosome:_1	GeneMark.hmm3	stop_codon	26324779	26324781	.	+	0	ID=g1405.t2.stop1;Parent=g1405.t2;
OY727105.1_Ormia_ochracea_genome_assembly,_chromosome:_1	AUGUSTUS	gene	26325836	26327857	.	+	.	ID=g1406;
OY727105.1_Ormia_ochracea_genome_assembly,_chromosome:_1	AUGUSTUS	mRNA	26325836	26327857	1	+	.	ID=g1406.t1;Parent=g1406;
OY727105.1_Ormia_ochracea_genome_assembly,_chromosome:_1	AUGUSTUS	start_codon	26325836	26325838	.	+	0	ID=g1406.t1.start1;Parent=g1406.t1;
OY727105.1_Ormia_ochracea_genome_assembly,_chromosome:_1	AUGUSTUS	CDS	26325836	26325988	1	+	0	ID=g1406.t1.CDS1;Parent=g1406.t1;
OY727105.1_Ormia_ochracea_genome_assembly,_chromosome:_1	AUGUSTUS	exon	26325836	26325988	.	+	.	ID=g1406.t1.exon1;Parent=g1406.t1;
OY727105.1_Ormia_ochracea_genome_assembly,_chromosome:_1	AUGUSTUS	intron	26325989	26326059	1	+	.	ID=g1406.t1.intron1;Parent=g1406.t1;
OY727105.1_Ormia_ochracea_genome_assembly,_chromosome:_1	AUGUSTUS	CDS	26326060	26327282	1	+	0	ID=g1406.t1.CDS2;Parent=g1406.t1;
OY727105.1_Ormia_ochracea_genome_assembly,_chromosome:_1	AUGUSTUS	exon	26326060	26327282	.	+	.	ID=g1406.t1.exon2;Parent=g1406.t1;
OY727105.1_Ormia_ochracea_genome_assembly,_chromosome:_1	AUGUSTUS	intron	26327283	26327363	1	+	.	ID=g1406.t1.intron2;Parent=g1406.t1;
OY727105.1_Ormia_ochracea_genome_assembly,_chromosome:_1	AUGUSTUS	CDS	26327364	26327498	1	+	1	ID=g1406.t1.CDS3;Parent=g1406.t1;
OY727105.1_Ormia_ochracea_genome_assembly,_chromosome:_1	AUGUSTUS	exon	26327364	26327498	.	+	.	ID=g1406.t1.exon3;Parent=g1406.t1;
OY727105.1_Ormia_ochracea_genome_assembly,_chromosome:_1	AUGUSTUS	intron	26327499	26327595	1	+	.	ID=g1406.t1.intron3;Parent=g1406.t1;
OY727105.1_Ormia_ochracea_genome_assembly,_chromosome:_1	AUGUSTUS	CDS	26327596	26327706	1	+	1	ID=g1406.t1.CDS4;Parent=g1406.t1;
OY727105.1_Ormia_ochracea_genome_assembly,_chromosome:_1	AUGUSTUS	exon	26327596	26327706	.	+	.	ID=g1406.t1.exon4;Parent=g1406.t1;
OY727105.1_Ormia_ochracea_genome_assembly,_chromosome:_1	AUGUSTUS	intron	26327707	26327763	1	+	.	ID=g1406.t1.intron4;Parent=g1406.t1;
OY727105.1_Ormia_ochracea_genome_assembly,_chromosome:_1	AUGUSTUS	CDS	26327764	26327857	1	+	1	ID=g1406.t1.CDS5;Parent=g1406.t1;
OY727105.1_Ormia_ochracea_genome_assembly,_chromosome:_1	AUGUSTUS	exon	26327764	26327857	.	+	.	ID=g1406.t1.exon5;Parent=g1406.t1;
OY727105.1_Ormia_ochracea_genome_assembly,_chromosome:_1	AUGUSTUS	stop_codon	26327855	26327857	.	+	0	ID=g1406.t1.stop1;Parent=g1406.t1;
OY727105.1_Ormia_ochracea_genome_assembly,_chromosome:_1	AUGUSTUS	gene	26328094	26329671	.	-	.	ID=g1407;
OY727105.1_Ormia_ochracea_genome_assembly,_chromosome:_1	AUGUSTUS	mRNA	26328094	26329671	1	-	.	ID=g1407.t1;Parent=g1407;
OY727105.1_Ormia_ochracea_genome_assembly,_chromosome:_1	AUGUSTUS	stop_codon	26328094	26328096	.	-	0	ID=g1407.t1.stop1;Parent=g1407.t1;
OY727105.1_Ormia_ochracea_genome_assembly,_chromosome:_1	AUGUSTUS	CDS	26328094	26328232	1	-	1	ID=g1407.t1.CDS1;Parent=g1407.t1;
OY727105.1_Ormia_ochracea_genome_assembly,_chromosome:_1	AUGUSTUS	exon	26328094	26328232	.	-	.	ID=g1407.t1.exon1;Parent=g1407.t1;
OY727105.1_Ormia_ochracea_genome_assembly,_chromosome:_1	AUGUSTUS	intron	26328233	26328295	1	-	.	ID=g1407.t1.intron1;Parent=g1407.t1;
OY727105.1_Ormia_ochracea_genome_assembly,_chromosome:_1	AUGUSTUS	CDS	26328296	26328406	1	-	1	ID=g1407.t1.CDS2;Parent=g1407.t1;
OY727105.1_Ormia_ochracea_genome_assembly,_chromosome:_1	AUGUSTUS	exon	26328296	26328406	.	-	.	ID=g1407.t1.exon2;Parent=g1407.t1;
OY727105.1_Ormia_ochracea_genome_assembly,_chromosome:_1	AUGUSTUS	intron	26328407	26328495	1	-	.	ID=g1407.t1.intron2;Parent=g1407.t1;
OY727105.1_Ormia_ochracea_genome_assembly,_chromosome:_1	AUGUSTUS	CDS	26328496	26328630	1	-	1	ID=g1407.t1.CDS3;Parent=g1407.t1;
OY727105.1_Ormia_ochracea_genome_assembly,_chromosome:_1	AUGUSTUS	exon	26328496	26328630	.	-	.	ID=g1407.t1.exon3;Parent=g1407.t1;
OY727105.1_Ormia_ochracea_genome_assembly,_chromosome:_1	AUGUSTUS	intron	26328631	26328699	1	-	.	ID=g1407.t1.intron3;Parent=g1407.t1;
OY727105.1_Ormia_ochracea_genome_assembly,_chromosome:_1	AUGUSTUS	CDS	26328700	26329424	1	-	0	ID=g1407.t1.CDS4;Parent=g1407.t1;
OY727105.1_Ormia_ochracea_genome_assembly,_chromosome:_1	AUGUSTUS	exon	26328700	26329424	.	-	.	ID=g1407.t1.exon4;Parent=g1407.t1;
OY727105.1_Ormia_ochracea_genome_assembly,_chromosome:_1	AUGUSTUS	intron	26329425	26329494	1	-	.	ID=g1407.t1.intron4;Parent=g1407.t1;
OY727105.1_Ormia_ochracea_genome_assembly,_chromosome:_1	AUGUSTUS	CDS	26329495	26329671	1	-	0	ID=g1407.t1.CDS5;Parent=g1407.t1;
OY727105.1_Ormia_ochracea_genome_assembly,_chromosome:_1	AUGUSTUS	exon	26329495	26329671	.	-	.	ID=g1407.t1.exon5;Parent=g1407.t1;
OY727105.1_Ormia_ochracea_genome_assembly,_chromosome:_1	AUGUSTUS	start_codon	26329669	26329671	.	-	0	ID=g1407.t1.start1;Parent=g1407.t1;
OY727105.1_Ormia_ochracea_genome_assembly,_chromosome:_1	AUGUSTUS	gene	26330667	26331581	.	-	.	ID=g1408;
OY727105.1_Ormia_ochracea_genome_assembly,_chromosome:_1	AUGUSTUS	mRNA	26330667	26331581	1	-	.	ID=g1408.t1;Parent=g1408;
OY727105.1_Ormia_ochracea_genome_assembly,_chromosome:_1	AUGUSTUS	stop_codon	26330667	26330669	.	-	0	ID=g1408.t1.stop1;Parent=g1408.t1;
OY727105.1_Ormia_ochracea_genome_assembly,_chromosome:_1	AUGUSTUS	CDS	26330667	26331581	1	-	0	ID=g1408.t1.CDS1;Parent=g1408.t1;
OY727105.1_Ormia_ochracea_genome_assembly,_chromosome:_1	AUGUSTUS	exon	26330667	26331581	.	-	.	ID=g1408.t1.exon1;Parent=g1408.t1;
OY727105.1_Ormia_ochracea_genome_assembly,_chromosome:_1	AUGUSTUS	start_codon	26331579	26331581	.	-	0	ID=g1408.t1.start1;Parent=g1408.t1;
OY727105.1_Ormia_ochracea_genome_assembly,_chromosome:_1	AUGUSTUS	gene	26333509	26335029	.	-	.	ID=g1409;
OY727105.1_Ormia_ochracea_genome_assembly,_chromosome:_1	AUGUSTUS	mRNA	26333509	26335029	1	-	.	ID=g1409.t1;Parent=g1409;
OY727105.1_Ormia_ochracea_genome_assembly,_chromosome:_1	AUGUSTUS	stop_codon	26333509	26333511	.	-	0	ID=g1409.t1.stop1;Parent=g1409.t1;
OY727105.1_Ormia_ochracea_genome_assembly,_chromosome:_1	AUGUSTUS	CDS	26333509	26333764	1	-	1	ID=g1409.t1.CDS1;Parent=g1409.t1;
OY727105.1_Ormia_ochracea_genome_assembly,_chromosome:_1	AUGUSTUS	exon	26333509	26333764	.	-	.	ID=g1409.t1.exon1;Parent=g1409.t1;
OY727105.1_Ormia_ochracea_genome_assembly,_chromosome:_1	AUGUSTUS	intron	26333765	26333816	1	-	.	ID=g1409.t1.intron1;Parent=g1409.t1;
OY727105.1_Ormia_ochracea_genome_assembly,_chromosome:_1	AUGUSTUS	CDS	26333817	26334052	1	-	0	ID=g1409.t1.CDS2;Parent=g1409.t1;
OY727105.1_Ormia_ochracea_genome_assembly,_chromosome:_1	AUGUSTUS	exon	26333817	26334052	.	-	.	ID=g1409.t1.exon2;Parent=g1409.t1;
OY727105.1_Ormia_ochracea_genome_assembly,_chromosome:_1	AUGUSTUS	intron	26334053	26334122	1	-	.	ID=g1409.t1.intron2;Parent=g1409.t1;
OY727105.1_Ormia_ochracea_genome_assembly,_chromosome:_1	AUGUSTUS	CDS	26334123	26334558	1	-	1	ID=g1409.t1.CDS3;Parent=g1409.t1;
OY727105.1_Ormia_ochracea_genome_assembly,_chromosome:_1	AUGUSTUS	exon	26334123	26334558	.	-	.	ID=g1409.t1.exon3;Parent=g1409.t1;
OY727105.1_Ormia_ochracea_genome_assembly,_chromosome:_1	AUGUSTUS	intron	26334559	26334611	1	-	.	ID=g1409.t1.intron3;Parent=g1409.t1;
OY727105.1_Ormia_ochracea_genome_assembly,_chromosome:_1	AUGUSTUS	CDS	26334612	26334868	1	-	0	ID=g1409.t1.CDS4;Parent=g1409.t1;
OY727105.1_Ormia_ochracea_genome_assembly,_chromosome:_1	AUGUSTUS	exon	26334612	26334868	.	-	.	ID=g1409.t1.exon4;Parent=g1409.t1;
OY727105.1_Ormia_ochracea_genome_assembly,_chromosome:_1	AUGUSTUS	intron	26334869	26334936	1	-	.	ID=g1409.t1.intron4;Parent=g1409.t1;
OY727105.1_Ormia_ochracea_genome_assembly,_chromosome:_1	AUGUSTUS	CDS	26334937	26335029	1	-	0	ID=g1409.t1.CDS5;Parent=g1409.t1;
OY727105.1_Ormia_ochracea_genome_assembly,_chromosome:_1	AUGUSTUS	exon	26334937	26335029	.	-	.	ID=g1409.t1.exon5;Parent=g1409.t1;
OY727105.1_Ormia_ochracea_genome_assembly,_chromosome:_1	AUGUSTUS	start_codon	26335027	26335029	.	-	0	ID=g1409.t1.start1;Parent=g1409.t1;
OY727105.1_Ormia_ochracea_genome_assembly,_chromosome:_1	AUGUSTUS	gene	26469038	26470251	.	+	.	ID=g1410;
OY727105.1_Ormia_ochracea_genome_assembly,_chromosome:_1	AUGUSTUS	mRNA	26469038	26470251	0.36	+	.	ID=g1410.t1;Parent=g1410;
OY727105.1_Ormia_ochracea_genome_assembly,_chromosome:_1	AUGUSTUS	start_codon	26469038	26469040	.	+	0	ID=g1410.t1.start1;Parent=g1410.t1;
OY727105.1_Ormia_ochracea_genome_assembly,_chromosome:_1	AUGUSTUS	CDS	26469038	26469093	0.38	+	0	ID=g1410.t1.CDS1;Parent=g1410.t1;
OY727105.1_Ormia_ochracea_genome_assembly,_chromosome:_1	AUGUSTUS	exon	26469038	26469093	.	+	.	ID=g1410.t1.exon1;Parent=g1410.t1;
OY727105.1_Ormia_ochracea_genome_assembly,_chromosome:_1	AUGUSTUS	intron	26469094	26470046	0.36	+	.	ID=g1410.t1.intron1;Parent=g1410.t1;
OY727105.1_Ormia_ochracea_genome_assembly,_chromosome:_1	AUGUSTUS	CDS	26470047	26470251	1	+	1	ID=g1410.t1.CDS2;Parent=g1410.t1;
OY727105.1_Ormia_ochracea_genome_assembly,_chromosome:_1	AUGUSTUS	exon	26470047	26470251	.	+	.	ID=g1410.t1.exon2;Parent=g1410.t1;
OY727105.1_Ormia_ochracea_genome_assembly,_chromosome:_1	AUGUSTUS	stop_codon	26470249	26470251	.	+	0	ID=g1410.t1.stop1;Parent=g1410.t1;
OY727105.1_Ormia_ochracea_genome_assembly,_chromosome:_1	AUGUSTUS	gene	26494702	26521803	.	+	.	ID=g1411;
OY727105.1_Ormia_ochracea_genome_assembly,_chromosome:_1	AUGUSTUS	mRNA	26494702	26521803	0.83	+	.	ID=g1411.t1;Parent=g1411;
OY727105.1_Ormia_ochracea_genome_assembly,_chromosome:_1	AUGUSTUS	start_codon	26494702	26494704	.	+	0	ID=g1411.t1.start1;Parent=g1411.t1;
OY727105.1_Ormia_ochracea_genome_assembly,_chromosome:_1	AUGUSTUS	CDS	26494702	26494827	0.83	+	0	ID=g1411.t1.CDS1;Parent=g1411.t1;
OY727105.1_Ormia_ochracea_genome_assembly,_chromosome:_1	AUGUSTUS	exon	26494702	26494827	.	+	.	ID=g1411.t1.exon1;Parent=g1411.t1;
OY727105.1_Ormia_ochracea_genome_assembly,_chromosome:_1	AUGUSTUS	intron	26494828	26509693	1	+	.	ID=g1411.t1.intron1;Parent=g1411.t1;
OY727105.1_Ormia_ochracea_genome_assembly,_chromosome:_1	AUGUSTUS	CDS	26509694	26509783	1	+	0	ID=g1411.t1.CDS2;Parent=g1411.t1;
OY727105.1_Ormia_ochracea_genome_assembly,_chromosome:_1	AUGUSTUS	exon	26509694	26509783	.	+	.	ID=g1411.t1.exon2;Parent=g1411.t1;
OY727105.1_Ormia_ochracea_genome_assembly,_chromosome:_1	AUGUSTUS	intron	26509784	26516495	1	+	.	ID=g1411.t1.intron2;Parent=g1411.t1;
OY727105.1_Ormia_ochracea_genome_assembly,_chromosome:_1	AUGUSTUS	CDS	26516496	26517000	1	+	0	ID=g1411.t1.CDS3;Parent=g1411.t1;
OY727105.1_Ormia_ochracea_genome_assembly,_chromosome:_1	AUGUSTUS	exon	26516496	26517000	.	+	.	ID=g1411.t1.exon3;Parent=g1411.t1;
OY727105.1_Ormia_ochracea_genome_assembly,_chromosome:_1	AUGUSTUS	intron	26517001	26517216	1	+	.	ID=g1411.t1.intron3;Parent=g1411.t1;
OY727105.1_Ormia_ochracea_genome_assembly,_chromosome:_1	AUGUSTUS	CDS	26517217	26517295	1	+	2	ID=g1411.t1.CDS4;Parent=g1411.t1;
OY727105.1_Ormia_ochracea_genome_assembly,_chromosome:_1	AUGUSTUS	exon	26517217	26517295	.	+	.	ID=g1411.t1.exon4;Parent=g1411.t1;
OY727105.1_Ormia_ochracea_genome_assembly,_chromosome:_1	AUGUSTUS	intron	26517296	26517361	1	+	.	ID=g1411.t1.intron4;Parent=g1411.t1;
OY727105.1_Ormia_ochracea_genome_assembly,_chromosome:_1	AUGUSTUS	CDS	26517362	26517689	1	+	1	ID=g1411.t1.CDS5;Parent=g1411.t1;
OY727105.1_Ormia_ochracea_genome_assembly,_chromosome:_1	AUGUSTUS	exon	26517362	26517689	.	+	.	ID=g1411.t1.exon5;Parent=g1411.t1;
OY727105.1_Ormia_ochracea_genome_assembly,_chromosome:_1	AUGUSTUS	intron	26517690	26517761	1	+	.	ID=g1411.t1.intron5;Parent=g1411.t1;
OY727105.1_Ormia_ochracea_genome_assembly,_chromosome:_1	AUGUSTUS	CDS	26517762	26518142	1	+	0	ID=g1411.t1.CDS6;Parent=g1411.t1;
OY727105.1_Ormia_ochracea_genome_assembly,_chromosome:_1	AUGUSTUS	exon	26517762	26518142	.	+	.	ID=g1411.t1.exon6;Parent=g1411.t1;
OY727105.1_Ormia_ochracea_genome_assembly,_chromosome:_1	AUGUSTUS	intron	26518143	26518206	1	+	.	ID=g1411.t1.intron6;Parent=g1411.t1;
OY727105.1_Ormia_ochracea_genome_assembly,_chromosome:_1	AUGUSTUS	CDS	26518207	26519352	1	+	0	ID=g1411.t1.CDS7;Parent=g1411.t1;
OY727105.1_Ormia_ochracea_genome_assembly,_chromosome:_1	AUGUSTUS	exon	26518207	26519352	.	+	.	ID=g1411.t1.exon7;Parent=g1411.t1;
OY727105.1_Ormia_ochracea_genome_assembly,_chromosome:_1	AUGUSTUS	intron	26519353	26521086	1	+	.	ID=g1411.t1.intron7;Parent=g1411.t1;
OY727105.1_Ormia_ochracea_genome_assembly,_chromosome:_1	AUGUSTUS	CDS	26521087	26521803	1	+	0	ID=g1411.t1.CDS8;Parent=g1411.t1;
OY727105.1_Ormia_ochracea_genome_assembly,_chromosome:_1	AUGUSTUS	exon	26521087	26521803	.	+	.	ID=g1411.t1.exon8;Parent=g1411.t1;
OY727105.1_Ormia_ochracea_genome_assembly,_chromosome:_1	AUGUSTUS	stop_codon	26521801	26521803	.	+	0	ID=g1411.t1.stop1;Parent=g1411.t1;
OY727105.1_Ormia_ochracea_genome_assembly,_chromosome:_1	AUGUSTUS	gene	26526633	26530078	.	+	.	ID=g1412;
OY727105.1_Ormia_ochracea_genome_assembly,_chromosome:_1	AUGUSTUS	mRNA	26526633	26530078	1	+	.	ID=g1412.t1;Parent=g1412;
OY727105.1_Ormia_ochracea_genome_assembly,_chromosome:_1	AUGUSTUS	start_codon	26526633	26526635	.	+	0	ID=g1412.t1.start1;Parent=g1412.t1;
OY727105.1_Ormia_ochracea_genome_assembly,_chromosome:_1	AUGUSTUS	CDS	26526633	26527183	1	+	0	ID=g1412.t1.CDS1;Parent=g1412.t1;
OY727105.1_Ormia_ochracea_genome_assembly,_chromosome:_1	AUGUSTUS	exon	26526633	26527183	.	+	.	ID=g1412.t1.exon1;Parent=g1412.t1;
OY727105.1_Ormia_ochracea_genome_assembly,_chromosome:_1	AUGUSTUS	intron	26527184	26527242	1	+	.	ID=g1412.t1.intron1;Parent=g1412.t1;
OY727105.1_Ormia_ochracea_genome_assembly,_chromosome:_1	AUGUSTUS	CDS	26527243	26527397	1	+	1	ID=g1412.t1.CDS2;Parent=g1412.t1;
OY727105.1_Ormia_ochracea_genome_assembly,_chromosome:_1	AUGUSTUS	exon	26527243	26527397	.	+	.	ID=g1412.t1.exon2;Parent=g1412.t1;
OY727105.1_Ormia_ochracea_genome_assembly,_chromosome:_1	AUGUSTUS	intron	26527398	26528656	1	+	.	ID=g1412.t1.intron2;Parent=g1412.t1;
OY727105.1_Ormia_ochracea_genome_assembly,_chromosome:_1	AUGUSTUS	CDS	26528657	26528825	1	+	2	ID=g1412.t1.CDS3;Parent=g1412.t1;
OY727105.1_Ormia_ochracea_genome_assembly,_chromosome:_1	AUGUSTUS	exon	26528657	26528825	.	+	.	ID=g1412.t1.exon3;Parent=g1412.t1;
OY727105.1_Ormia_ochracea_genome_assembly,_chromosome:_1	AUGUSTUS	intron	26528826	26528893	1	+	.	ID=g1412.t1.intron3;Parent=g1412.t1;
OY727105.1_Ormia_ochracea_genome_assembly,_chromosome:_1	AUGUSTUS	CDS	26528894	26529210	1	+	1	ID=g1412.t1.CDS4;Parent=g1412.t1;
OY727105.1_Ormia_ochracea_genome_assembly,_chromosome:_1	AUGUSTUS	exon	26528894	26529210	.	+	.	ID=g1412.t1.exon4;Parent=g1412.t1;
OY727105.1_Ormia_ochracea_genome_assembly,_chromosome:_1	AUGUSTUS	intron	26529211	26529294	1	+	.	ID=g1412.t1.intron4;Parent=g1412.t1;
OY727105.1_Ormia_ochracea_genome_assembly,_chromosome:_1	AUGUSTUS	CDS	26529295	26529429	1	+	2	ID=g1412.t1.CDS5;Parent=g1412.t1;
OY727105.1_Ormia_ochracea_genome_assembly,_chromosome:_1	AUGUSTUS	exon	26529295	26529429	.	+	.	ID=g1412.t1.exon5;Parent=g1412.t1;
OY727105.1_Ormia_ochracea_genome_assembly,_chromosome:_1	AUGUSTUS	intron	26529430	26529500	1	+	.	ID=g1412.t1.intron5;Parent=g1412.t1;
OY727105.1_Ormia_ochracea_genome_assembly,_chromosome:_1	AUGUSTUS	CDS	26529501	26530078	1	+	2	ID=g1412.t1.CDS6;Parent=g1412.t1;
OY727105.1_Ormia_ochracea_genome_assembly,_chromosome:_1	AUGUSTUS	exon	26529501	26530078	.	+	.	ID=g1412.t1.exon6;Parent=g1412.t1;
OY727105.1_Ormia_ochracea_genome_assembly,_chromosome:_1	AUGUSTUS	stop_codon	26530076	26530078	.	+	0	ID=g1412.t1.stop1;Parent=g1412.t1;
OY727105.1_Ormia_ochracea_genome_assembly,_chromosome:_1	AUGUSTUS	gene	26537891	26540912	.	+	.	ID=g1413;
OY727105.1_Ormia_ochracea_genome_assembly,_chromosome:_1	AUGUSTUS	mRNA	26537891	26540912	1	+	.	ID=g1413.t1;Parent=g1413;
OY727105.1_Ormia_ochracea_genome_assembly,_chromosome:_1	AUGUSTUS	start_codon	26537891	26537893	.	+	0	ID=g1413.t1.start1;Parent=g1413.t1;
OY727105.1_Ormia_ochracea_genome_assembly,_chromosome:_1	AUGUSTUS	CDS	26537891	26538447	1	+	0	ID=g1413.t1.CDS1;Parent=g1413.t1;
OY727105.1_Ormia_ochracea_genome_assembly,_chromosome:_1	AUGUSTUS	exon	26537891	26538447	.	+	.	ID=g1413.t1.exon1;Parent=g1413.t1;
OY727105.1_Ormia_ochracea_genome_assembly,_chromosome:_1	AUGUSTUS	intron	26538448	26538504	1	+	.	ID=g1413.t1.intron1;Parent=g1413.t1;
OY727105.1_Ormia_ochracea_genome_assembly,_chromosome:_1	AUGUSTUS	CDS	26538505	26538659	1	+	1	ID=g1413.t1.CDS2;Parent=g1413.t1;
OY727105.1_Ormia_ochracea_genome_assembly,_chromosome:_1	AUGUSTUS	exon	26538505	26538659	.	+	.	ID=g1413.t1.exon2;Parent=g1413.t1;
OY727105.1_Ormia_ochracea_genome_assembly,_chromosome:_1	AUGUSTUS	intron	26538660	26539339	1	+	.	ID=g1413.t1.intron2;Parent=g1413.t1;
OY727105.1_Ormia_ochracea_genome_assembly,_chromosome:_1	AUGUSTUS	CDS	26539340	26539843	1	+	2	ID=g1413.t1.CDS3;Parent=g1413.t1;
OY727105.1_Ormia_ochracea_genome_assembly,_chromosome:_1	AUGUSTUS	exon	26539340	26539843	.	+	.	ID=g1413.t1.exon3;Parent=g1413.t1;
OY727105.1_Ormia_ochracea_genome_assembly,_chromosome:_1	AUGUSTUS	intron	26539844	26540289	1	+	.	ID=g1413.t1.intron3;Parent=g1413.t1;
OY727105.1_Ormia_ochracea_genome_assembly,_chromosome:_1	AUGUSTUS	CDS	26540290	26540430	1	+	2	ID=g1413.t1.CDS4;Parent=g1413.t1;
OY727105.1_Ormia_ochracea_genome_assembly,_chromosome:_1	AUGUSTUS	exon	26540290	26540430	.	+	.	ID=g1413.t1.exon4;Parent=g1413.t1;
OY727105.1_Ormia_ochracea_genome_assembly,_chromosome:_1	AUGUSTUS	intron	26540431	26540502	1	+	.	ID=g1413.t1.intron4;Parent=g1413.t1;
OY727105.1_Ormia_ochracea_genome_assembly,_chromosome:_1	AUGUSTUS	CDS	26540503	26540912	1	+	2	ID=g1413.t1.CDS5;Parent=g1413.t1;
OY727105.1_Ormia_ochracea_genome_assembly,_chromosome:_1	AUGUSTUS	exon	26540503	26540912	.	+	.	ID=g1413.t1.exon5;Parent=g1413.t1;
OY727105.1_Ormia_ochracea_genome_assembly,_chromosome:_1	AUGUSTUS	stop_codon	26540910	26540912	.	+	0	ID=g1413.t1.stop1;Parent=g1413.t1;
OY727105.1_Ormia_ochracea_genome_assembly,_chromosome:_1	AUGUSTUS	mRNA	26538155	26540912	1	+	.	ID=g1413.t2;Parent=g1413;
OY727105.1_Ormia_ochracea_genome_assembly,_chromosome:_1	AUGUSTUS	start_codon	26538155	26538157	.	+	0	ID=g1413.t2.start1;Parent=g1413.t2;
OY727105.1_Ormia_ochracea_genome_assembly,_chromosome:_1	AUGUSTUS	CDS	26538155	26538447	1	+	0	ID=g1413.t2.CDS1;Parent=g1413.t2;
OY727105.1_Ormia_ochracea_genome_assembly,_chromosome:_1	AUGUSTUS	exon	26538155	26538447	.	+	.	ID=g1413.t2.exon1;Parent=g1413.t2;
OY727105.1_Ormia_ochracea_genome_assembly,_chromosome:_1	AUGUSTUS	intron	26538448	26538504	1	+	.	ID=g1413.t2.intron1;Parent=g1413.t2;
OY727105.1_Ormia_ochracea_genome_assembly,_chromosome:_1	AUGUSTUS	CDS	26538505	26538659	1	+	1	ID=g1413.t2.CDS2;Parent=g1413.t2;
OY727105.1_Ormia_ochracea_genome_assembly,_chromosome:_1	AUGUSTUS	exon	26538505	26538659	.	+	.	ID=g1413.t2.exon2;Parent=g1413.t2;
OY727105.1_Ormia_ochracea_genome_assembly,_chromosome:_1	AUGUSTUS	intron	26538660	26539339	1	+	.	ID=g1413.t2.intron2;Parent=g1413.t2;
OY727105.1_Ormia_ochracea_genome_assembly,_chromosome:_1	AUGUSTUS	CDS	26539340	26539843	1	+	2	ID=g1413.t2.CDS3;Parent=g1413.t2;
OY727105.1_Ormia_ochracea_genome_assembly,_chromosome:_1	AUGUSTUS	exon	26539340	26539843	.	+	.	ID=g1413.t2.exon3;Parent=g1413.t2;
OY727105.1_Ormia_ochracea_genome_assembly,_chromosome:_1	AUGUSTUS	intron	26539844	26540289	1	+	.	ID=g1413.t2.intron3;Parent=g1413.t2;
OY727105.1_Ormia_ochracea_genome_assembly,_chromosome:_1	AUGUSTUS	CDS	26540290	26540430	1	+	2	ID=g1413.t2.CDS4;Parent=g1413.t2;
OY727105.1_Ormia_ochracea_genome_assembly,_chromosome:_1	AUGUSTUS	exon	26540290	26540430	.	+	.	ID=g1413.t2.exon4;Parent=g1413.t2;
OY727105.1_Ormia_ochracea_genome_assembly,_chromosome:_1	AUGUSTUS	intron	26540431	26540502	1	+	.	ID=g1413.t2.intron4;Parent=g1413.t2;
OY727105.1_Ormia_ochracea_genome_assembly,_chromosome:_1	AUGUSTUS	CDS	26540503	26540912	1	+	2	ID=g1413.t2.CDS5;Parent=g1413.t2;
OY727105.1_Ormia_ochracea_genome_assembly,_chromosome:_1	AUGUSTUS	exon	26540503	26540912	.	+	.	ID=g1413.t2.exon5;Parent=g1413.t2;
OY727105.1_Ormia_ochracea_genome_assembly,_chromosome:_1	AUGUSTUS	stop_codon	26540910	26540912	.	+	0	ID=g1413.t2.stop1;Parent=g1413.t2;
OY727105.1_Ormia_ochracea_genome_assembly,_chromosome:_1	AUGUSTUS	gene	26542014	26546000	.	+	.	ID=g1414;
OY727105.1_Ormia_ochracea_genome_assembly,_chromosome:_1	AUGUSTUS	mRNA	26542014	26546000	1	+	.	ID=g1414.t1;Parent=g1414;
OY727105.1_Ormia_ochracea_genome_assembly,_chromosome:_1	AUGUSTUS	start_codon	26542014	26542016	.	+	0	ID=g1414.t1.start1;Parent=g1414.t1;
OY727105.1_Ormia_ochracea_genome_assembly,_chromosome:_1	AUGUSTUS	CDS	26542014	26542050	1	+	0	ID=g1414.t1.CDS1;Parent=g1414.t1;
OY727105.1_Ormia_ochracea_genome_assembly,_chromosome:_1	AUGUSTUS	exon	26542014	26542050	.	+	.	ID=g1414.t1.exon1;Parent=g1414.t1;
OY727105.1_Ormia_ochracea_genome_assembly,_chromosome:_1	AUGUSTUS	intron	26542051	26543152	1	+	.	ID=g1414.t1.intron1;Parent=g1414.t1;
OY727105.1_Ormia_ochracea_genome_assembly,_chromosome:_1	AUGUSTUS	CDS	26543153	26543377	1	+	2	ID=g1414.t1.CDS2;Parent=g1414.t1;
OY727105.1_Ormia_ochracea_genome_assembly,_chromosome:_1	AUGUSTUS	exon	26543153	26543377	.	+	.	ID=g1414.t1.exon2;Parent=g1414.t1;
OY727105.1_Ormia_ochracea_genome_assembly,_chromosome:_1	AUGUSTUS	intron	26543378	26543438	1	+	.	ID=g1414.t1.intron2;Parent=g1414.t1;
OY727105.1_Ormia_ochracea_genome_assembly,_chromosome:_1	AUGUSTUS	CDS	26543439	26543602	1	+	2	ID=g1414.t1.CDS3;Parent=g1414.t1;
OY727105.1_Ormia_ochracea_genome_assembly,_chromosome:_1	AUGUSTUS	exon	26543439	26543602	.	+	.	ID=g1414.t1.exon3;Parent=g1414.t1;
OY727105.1_Ormia_ochracea_genome_assembly,_chromosome:_1	AUGUSTUS	intron	26543603	26543664	1	+	.	ID=g1414.t1.intron3;Parent=g1414.t1;
OY727105.1_Ormia_ochracea_genome_assembly,_chromosome:_1	AUGUSTUS	CDS	26543665	26543823	1	+	0	ID=g1414.t1.CDS4;Parent=g1414.t1;
OY727105.1_Ormia_ochracea_genome_assembly,_chromosome:_1	AUGUSTUS	exon	26543665	26543823	.	+	.	ID=g1414.t1.exon4;Parent=g1414.t1;
OY727105.1_Ormia_ochracea_genome_assembly,_chromosome:_1	AUGUSTUS	intron	26543824	26544750	1	+	.	ID=g1414.t1.intron4;Parent=g1414.t1;
OY727105.1_Ormia_ochracea_genome_assembly,_chromosome:_1	AUGUSTUS	CDS	26544751	26545046	1	+	0	ID=g1414.t1.CDS5;Parent=g1414.t1;
OY727105.1_Ormia_ochracea_genome_assembly,_chromosome:_1	AUGUSTUS	exon	26544751	26545046	.	+	.	ID=g1414.t1.exon5;Parent=g1414.t1;
OY727105.1_Ormia_ochracea_genome_assembly,_chromosome:_1	AUGUSTUS	intron	26545047	26545103	1	+	.	ID=g1414.t1.intron5;Parent=g1414.t1;
OY727105.1_Ormia_ochracea_genome_assembly,_chromosome:_1	AUGUSTUS	CDS	26545104	26545381	1	+	1	ID=g1414.t1.CDS6;Parent=g1414.t1;
OY727105.1_Ormia_ochracea_genome_assembly,_chromosome:_1	AUGUSTUS	exon	26545104	26545381	.	+	.	ID=g1414.t1.exon6;Parent=g1414.t1;
OY727105.1_Ormia_ochracea_genome_assembly,_chromosome:_1	AUGUSTUS	intron	26545382	26545785	1	+	.	ID=g1414.t1.intron6;Parent=g1414.t1;
OY727105.1_Ormia_ochracea_genome_assembly,_chromosome:_1	AUGUSTUS	CDS	26545786	26546000	1	+	2	ID=g1414.t1.CDS7;Parent=g1414.t1;
OY727105.1_Ormia_ochracea_genome_assembly,_chromosome:_1	AUGUSTUS	exon	26545786	26546000	.	+	.	ID=g1414.t1.exon7;Parent=g1414.t1;
OY727105.1_Ormia_ochracea_genome_assembly,_chromosome:_1	AUGUSTUS	stop_codon	26545998	26546000	.	+	0	ID=g1414.t1.stop1;Parent=g1414.t1;
OY727105.1_Ormia_ochracea_genome_assembly,_chromosome:_1	AUGUSTUS	gene	26548331	26556231	.	-	.	ID=g1415;
OY727105.1_Ormia_ochracea_genome_assembly,_chromosome:_1	AUGUSTUS	mRNA	26548331	26556231	0.77	-	.	ID=g1415.t1;Parent=g1415;
OY727105.1_Ormia_ochracea_genome_assembly,_chromosome:_1	AUGUSTUS	stop_codon	26548331	26548333	.	-	0	ID=g1415.t1.stop1;Parent=g1415.t1;
OY727105.1_Ormia_ochracea_genome_assembly,_chromosome:_1	AUGUSTUS	CDS	26548331	26548478	1	-	1	ID=g1415.t1.CDS1;Parent=g1415.t1;
OY727105.1_Ormia_ochracea_genome_assembly,_chromosome:_1	AUGUSTUS	exon	26548331	26548478	.	-	.	ID=g1415.t1.exon1;Parent=g1415.t1;
OY727105.1_Ormia_ochracea_genome_assembly,_chromosome:_1	AUGUSTUS	intron	26548479	26548783	1	-	.	ID=g1415.t1.intron1;Parent=g1415.t1;
OY727105.1_Ormia_ochracea_genome_assembly,_chromosome:_1	AUGUSTUS	CDS	26548784	26548945	1	-	1	ID=g1415.t1.CDS2;Parent=g1415.t1;
OY727105.1_Ormia_ochracea_genome_assembly,_chromosome:_1	AUGUSTUS	exon	26548784	26548945	.	-	.	ID=g1415.t1.exon2;Parent=g1415.t1;
OY727105.1_Ormia_ochracea_genome_assembly,_chromosome:_1	AUGUSTUS	intron	26548946	26549009	1	-	.	ID=g1415.t1.intron2;Parent=g1415.t1;
OY727105.1_Ormia_ochracea_genome_assembly,_chromosome:_1	AUGUSTUS	CDS	26549010	26549293	1	-	0	ID=g1415.t1.CDS3;Parent=g1415.t1;
OY727105.1_Ormia_ochracea_genome_assembly,_chromosome:_1	AUGUSTUS	exon	26549010	26549293	.	-	.	ID=g1415.t1.exon3;Parent=g1415.t1;
OY727105.1_Ormia_ochracea_genome_assembly,_chromosome:_1	AUGUSTUS	intron	26549294	26549374	1	-	.	ID=g1415.t1.intron3;Parent=g1415.t1;
OY727105.1_Ormia_ochracea_genome_assembly,_chromosome:_1	AUGUSTUS	CDS	26549375	26549518	1	-	0	ID=g1415.t1.CDS4;Parent=g1415.t1;
OY727105.1_Ormia_ochracea_genome_assembly,_chromosome:_1	AUGUSTUS	exon	26549375	26549518	.	-	.	ID=g1415.t1.exon4;Parent=g1415.t1;
OY727105.1_Ormia_ochracea_genome_assembly,_chromosome:_1	AUGUSTUS	intron	26549519	26549590	1	-	.	ID=g1415.t1.intron4;Parent=g1415.t1;
OY727105.1_Ormia_ochracea_genome_assembly,_chromosome:_1	AUGUSTUS	CDS	26549591	26550158	1	-	1	ID=g1415.t1.CDS5;Parent=g1415.t1;
OY727105.1_Ormia_ochracea_genome_assembly,_chromosome:_1	AUGUSTUS	exon	26549591	26550158	.	-	.	ID=g1415.t1.exon5;Parent=g1415.t1;
OY727105.1_Ormia_ochracea_genome_assembly,_chromosome:_1	AUGUSTUS	intron	26550159	26550729	1	-	.	ID=g1415.t1.intron5;Parent=g1415.t1;
OY727105.1_Ormia_ochracea_genome_assembly,_chromosome:_1	AUGUSTUS	CDS	26550730	26552199	1	-	1	ID=g1415.t1.CDS6;Parent=g1415.t1;
OY727105.1_Ormia_ochracea_genome_assembly,_chromosome:_1	AUGUSTUS	exon	26550730	26552199	.	-	.	ID=g1415.t1.exon6;Parent=g1415.t1;
OY727105.1_Ormia_ochracea_genome_assembly,_chromosome:_1	AUGUSTUS	intron	26552200	26552672	1	-	.	ID=g1415.t1.intron6;Parent=g1415.t1;
OY727105.1_Ormia_ochracea_genome_assembly,_chromosome:_1	AUGUSTUS	CDS	26552673	26553886	1	-	0	ID=g1415.t1.CDS7;Parent=g1415.t1;
OY727105.1_Ormia_ochracea_genome_assembly,_chromosome:_1	AUGUSTUS	exon	26552673	26553886	.	-	.	ID=g1415.t1.exon7;Parent=g1415.t1;
OY727105.1_Ormia_ochracea_genome_assembly,_chromosome:_1	AUGUSTUS	intron	26553887	26553951	1	-	.	ID=g1415.t1.intron7;Parent=g1415.t1;
OY727105.1_Ormia_ochracea_genome_assembly,_chromosome:_1	AUGUSTUS	CDS	26553952	26554331	1	-	2	ID=g1415.t1.CDS8;Parent=g1415.t1;
OY727105.1_Ormia_ochracea_genome_assembly,_chromosome:_1	AUGUSTUS	exon	26553952	26554331	.	-	.	ID=g1415.t1.exon8;Parent=g1415.t1;
OY727105.1_Ormia_ochracea_genome_assembly,_chromosome:_1	AUGUSTUS	intron	26554332	26555016	1	-	.	ID=g1415.t1.intron8;Parent=g1415.t1;
OY727105.1_Ormia_ochracea_genome_assembly,_chromosome:_1	AUGUSTUS	CDS	26555017	26555313	0.92	-	2	ID=g1415.t1.CDS9;Parent=g1415.t1;
OY727105.1_Ormia_ochracea_genome_assembly,_chromosome:_1	AUGUSTUS	exon	26555017	26555313	.	-	.	ID=g1415.t1.exon9;Parent=g1415.t1;
OY727105.1_Ormia_ochracea_genome_assembly,_chromosome:_1	AUGUSTUS	intron	26555314	26556026	0.77	-	.	ID=g1415.t1.intron9;Parent=g1415.t1;
OY727105.1_Ormia_ochracea_genome_assembly,_chromosome:_1	AUGUSTUS	CDS	26556027	26556231	0.77	-	0	ID=g1415.t1.CDS10;Parent=g1415.t1;
OY727105.1_Ormia_ochracea_genome_assembly,_chromosome:_1	AUGUSTUS	exon	26556027	26556231	.	-	.	ID=g1415.t1.exon10;Parent=g1415.t1;
OY727105.1_Ormia_ochracea_genome_assembly,_chromosome:_1	AUGUSTUS	start_codon	26556229	26556231	.	-	0	ID=g1415.t1.start1;Parent=g1415.t1;
OY727105.1_Ormia_ochracea_genome_assembly,_chromosome:_1	AUGUSTUS	gene	26556332	26558208	.	-	.	ID=g1416;
OY727105.1_Ormia_ochracea_genome_assembly,_chromosome:_1	AUGUSTUS	mRNA	26556332	26558208	1	-	.	ID=g1416.t1;Parent=g1416;
OY727105.1_Ormia_ochracea_genome_assembly,_chromosome:_1	AUGUSTUS	stop_codon	26556332	26556334	.	-	0	ID=g1416.t1.stop1;Parent=g1416.t1;
OY727105.1_Ormia_ochracea_genome_assembly,_chromosome:_1	AUGUSTUS	CDS	26556332	26556459	1	-	2	ID=g1416.t1.CDS1;Parent=g1416.t1;
OY727105.1_Ormia_ochracea_genome_assembly,_chromosome:_1	AUGUSTUS	exon	26556332	26556459	.	-	.	ID=g1416.t1.exon1;Parent=g1416.t1;
OY727105.1_Ormia_ochracea_genome_assembly,_chromosome:_1	AUGUSTUS	intron	26556460	26558006	1	-	.	ID=g1416.t1.intron1;Parent=g1416.t1;
OY727105.1_Ormia_ochracea_genome_assembly,_chromosome:_1	AUGUSTUS	CDS	26558007	26558208	1	-	0	ID=g1416.t1.CDS2;Parent=g1416.t1;
OY727105.1_Ormia_ochracea_genome_assembly,_chromosome:_1	AUGUSTUS	exon	26558007	26558208	.	-	.	ID=g1416.t1.exon2;Parent=g1416.t1;
OY727105.1_Ormia_ochracea_genome_assembly,_chromosome:_1	AUGUSTUS	start_codon	26558206	26558208	.	-	0	ID=g1416.t1.start1;Parent=g1416.t1;
OY727105.1_Ormia_ochracea_genome_assembly,_chromosome:_1	AUGUSTUS	gene	26562961	26582236	.	-	.	ID=g1417;
OY727105.1_Ormia_ochracea_genome_assembly,_chromosome:_1	AUGUSTUS	mRNA	26562961	26582236	1	-	.	ID=g1417.t1;Parent=g1417;
OY727105.1_Ormia_ochracea_genome_assembly,_chromosome:_1	AUGUSTUS	stop_codon	26562961	26562963	.	-	0	ID=g1417.t1.stop1;Parent=g1417.t1;
OY727105.1_Ormia_ochracea_genome_assembly,_chromosome:_1	AUGUSTUS	CDS	26562961	26564069	1	-	2	ID=g1417.t1.CDS1;Parent=g1417.t1;
OY727105.1_Ormia_ochracea_genome_assembly,_chromosome:_1	AUGUSTUS	exon	26562961	26564069	.	-	.	ID=g1417.t1.exon1;Parent=g1417.t1;
OY727105.1_Ormia_ochracea_genome_assembly,_chromosome:_1	AUGUSTUS	intron	26564070	26564206	1	-	.	ID=g1417.t1.intron1;Parent=g1417.t1;
OY727105.1_Ormia_ochracea_genome_assembly,_chromosome:_1	AUGUSTUS	CDS	26564207	26565167	1	-	0	ID=g1417.t1.CDS2;Parent=g1417.t1;
OY727105.1_Ormia_ochracea_genome_assembly,_chromosome:_1	AUGUSTUS	exon	26564207	26565167	.	-	.	ID=g1417.t1.exon2;Parent=g1417.t1;
OY727105.1_Ormia_ochracea_genome_assembly,_chromosome:_1	AUGUSTUS	intron	26565168	26573742	1	-	.	ID=g1417.t1.intron2;Parent=g1417.t1;
OY727105.1_Ormia_ochracea_genome_assembly,_chromosome:_1	AUGUSTUS	CDS	26573743	26573918	1	-	2	ID=g1417.t1.CDS3;Parent=g1417.t1;
OY727105.1_Ormia_ochracea_genome_assembly,_chromosome:_1	AUGUSTUS	exon	26573743	26573918	.	-	.	ID=g1417.t1.exon3;Parent=g1417.t1;
OY727105.1_Ormia_ochracea_genome_assembly,_chromosome:_1	AUGUSTUS	intron	26573919	26581723	1	-	.	ID=g1417.t1.intron3;Parent=g1417.t1;
OY727105.1_Ormia_ochracea_genome_assembly,_chromosome:_1	AUGUSTUS	CDS	26581724	26581965	1	-	1	ID=g1417.t1.CDS4;Parent=g1417.t1;
OY727105.1_Ormia_ochracea_genome_assembly,_chromosome:_1	AUGUSTUS	exon	26581724	26581965	.	-	.	ID=g1417.t1.exon4;Parent=g1417.t1;
OY727105.1_Ormia_ochracea_genome_assembly,_chromosome:_1	AUGUSTUS	intron	26581966	26582186	1	-	.	ID=g1417.t1.intron4;Parent=g1417.t1;
OY727105.1_Ormia_ochracea_genome_assembly,_chromosome:_1	AUGUSTUS	CDS	26582187	26582236	1	-	0	ID=g1417.t1.CDS5;Parent=g1417.t1;
OY727105.1_Ormia_ochracea_genome_assembly,_chromosome:_1	AUGUSTUS	exon	26582187	26582236	.	-	.	ID=g1417.t1.exon5;Parent=g1417.t1;
OY727105.1_Ormia_ochracea_genome_assembly,_chromosome:_1	AUGUSTUS	start_codon	26582234	26582236	.	-	0	ID=g1417.t1.start1;Parent=g1417.t1;
OY727105.1_Ormia_ochracea_genome_assembly,_chromosome:_1	AUGUSTUS	gene	26582702	26584101	.	+	.	ID=g1418;
OY727105.1_Ormia_ochracea_genome_assembly,_chromosome:_1	AUGUSTUS	mRNA	26582702	26584101	1	+	.	ID=g1418.t1;Parent=g1418;
OY727105.1_Ormia_ochracea_genome_assembly,_chromosome:_1	AUGUSTUS	start_codon	26582702	26582704	.	+	0	ID=g1418.t1.start1;Parent=g1418.t1;
OY727105.1_Ormia_ochracea_genome_assembly,_chromosome:_1	AUGUSTUS	CDS	26582702	26582807	1	+	0	ID=g1418.t1.CDS1;Parent=g1418.t1;
OY727105.1_Ormia_ochracea_genome_assembly,_chromosome:_1	AUGUSTUS	exon	26582702	26582807	.	+	.	ID=g1418.t1.exon1;Parent=g1418.t1;
OY727105.1_Ormia_ochracea_genome_assembly,_chromosome:_1	AUGUSTUS	intron	26582808	26583352	1	+	.	ID=g1418.t1.intron1;Parent=g1418.t1;
OY727105.1_Ormia_ochracea_genome_assembly,_chromosome:_1	AUGUSTUS	CDS	26583353	26584101	1	+	2	ID=g1418.t1.CDS2;Parent=g1418.t1;
OY727105.1_Ormia_ochracea_genome_assembly,_chromosome:_1	AUGUSTUS	exon	26583353	26584101	.	+	.	ID=g1418.t1.exon2;Parent=g1418.t1;
OY727105.1_Ormia_ochracea_genome_assembly,_chromosome:_1	AUGUSTUS	stop_codon	26584099	26584101	.	+	0	ID=g1418.t1.stop1;Parent=g1418.t1;
OY727105.1_Ormia_ochracea_genome_assembly,_chromosome:_1	AUGUSTUS	gene	26585867	26591400	.	+	.	ID=g1419;
OY727105.1_Ormia_ochracea_genome_assembly,_chromosome:_1	AUGUSTUS	mRNA	26585867	26591400	1	+	.	ID=g1419.t1;Parent=g1419;
OY727105.1_Ormia_ochracea_genome_assembly,_chromosome:_1	AUGUSTUS	start_codon	26585867	26585869	.	+	0	ID=g1419.t1.start1;Parent=g1419.t1;
OY727105.1_Ormia_ochracea_genome_assembly,_chromosome:_1	AUGUSTUS	CDS	26585867	26585939	1	+	0	ID=g1419.t1.CDS1;Parent=g1419.t1;
OY727105.1_Ormia_ochracea_genome_assembly,_chromosome:_1	AUGUSTUS	exon	26585867	26585939	.	+	.	ID=g1419.t1.exon1;Parent=g1419.t1;
OY727105.1_Ormia_ochracea_genome_assembly,_chromosome:_1	AUGUSTUS	intron	26585940	26588737	1	+	.	ID=g1419.t1.intron1;Parent=g1419.t1;
OY727105.1_Ormia_ochracea_genome_assembly,_chromosome:_1	AUGUSTUS	CDS	26588738	26589671	1	+	2	ID=g1419.t1.CDS2;Parent=g1419.t1;
OY727105.1_Ormia_ochracea_genome_assembly,_chromosome:_1	AUGUSTUS	exon	26588738	26589671	.	+	.	ID=g1419.t1.exon2;Parent=g1419.t1;
OY727105.1_Ormia_ochracea_genome_assembly,_chromosome:_1	AUGUSTUS	intron	26589672	26589748	1	+	.	ID=g1419.t1.intron2;Parent=g1419.t1;
OY727105.1_Ormia_ochracea_genome_assembly,_chromosome:_1	AUGUSTUS	CDS	26589749	26590025	1	+	1	ID=g1419.t1.CDS3;Parent=g1419.t1;
OY727105.1_Ormia_ochracea_genome_assembly,_chromosome:_1	AUGUSTUS	exon	26589749	26590025	.	+	.	ID=g1419.t1.exon3;Parent=g1419.t1;
OY727105.1_Ormia_ochracea_genome_assembly,_chromosome:_1	AUGUSTUS	intron	26590026	26590711	1	+	.	ID=g1419.t1.intron3;Parent=g1419.t1;
OY727105.1_Ormia_ochracea_genome_assembly,_chromosome:_1	AUGUSTUS	CDS	26590712	26590861	1	+	0	ID=g1419.t1.CDS4;Parent=g1419.t1;
OY727105.1_Ormia_ochracea_genome_assembly,_chromosome:_1	AUGUSTUS	exon	26590712	26590861	.	+	.	ID=g1419.t1.exon4;Parent=g1419.t1;
OY727105.1_Ormia_ochracea_genome_assembly,_chromosome:_1	AUGUSTUS	intron	26590862	26590920	1	+	.	ID=g1419.t1.intron4;Parent=g1419.t1;
OY727105.1_Ormia_ochracea_genome_assembly,_chromosome:_1	AUGUSTUS	CDS	26590921	26591142	1	+	0	ID=g1419.t1.CDS5;Parent=g1419.t1;
OY727105.1_Ormia_ochracea_genome_assembly,_chromosome:_1	AUGUSTUS	exon	26590921	26591142	.	+	.	ID=g1419.t1.exon5;Parent=g1419.t1;
OY727105.1_Ormia_ochracea_genome_assembly,_chromosome:_1	AUGUSTUS	intron	26591143	26591214	1	+	.	ID=g1419.t1.intron5;Parent=g1419.t1;
OY727105.1_Ormia_ochracea_genome_assembly,_chromosome:_1	AUGUSTUS	CDS	26591215	26591400	1	+	0	ID=g1419.t1.CDS6;Parent=g1419.t1;
OY727105.1_Ormia_ochracea_genome_assembly,_chromosome:_1	AUGUSTUS	exon	26591215	26591400	.	+	.	ID=g1419.t1.exon6;Parent=g1419.t1;
OY727105.1_Ormia_ochracea_genome_assembly,_chromosome:_1	AUGUSTUS	stop_codon	26591398	26591400	.	+	0	ID=g1419.t1.stop1;Parent=g1419.t1;
OY727105.1_Ormia_ochracea_genome_assembly,_chromosome:_1	AUGUSTUS	gene	26594452	26596630	.	-	.	ID=g1420;
OY727105.1_Ormia_ochracea_genome_assembly,_chromosome:_1	AUGUSTUS	mRNA	26594452	26596630	1	-	.	ID=g1420.t1;Parent=g1420;
OY727105.1_Ormia_ochracea_genome_assembly,_chromosome:_1	AUGUSTUS	stop_codon	26594452	26594454	.	-	0	ID=g1420.t1.stop1;Parent=g1420.t1;
OY727105.1_Ormia_ochracea_genome_assembly,_chromosome:_1	AUGUSTUS	CDS	26594452	26594629	1	-	1	ID=g1420.t1.CDS1;Parent=g1420.t1;
OY727105.1_Ormia_ochracea_genome_assembly,_chromosome:_1	AUGUSTUS	exon	26594452	26594629	.	-	.	ID=g1420.t1.exon1;Parent=g1420.t1;
OY727105.1_Ormia_ochracea_genome_assembly,_chromosome:_1	AUGUSTUS	intron	26594630	26595063	1	-	.	ID=g1420.t1.intron1;Parent=g1420.t1;
OY727105.1_Ormia_ochracea_genome_assembly,_chromosome:_1	AUGUSTUS	CDS	26595064	26595157	1	-	2	ID=g1420.t1.CDS2;Parent=g1420.t1;
OY727105.1_Ormia_ochracea_genome_assembly,_chromosome:_1	AUGUSTUS	exon	26595064	26595157	.	-	.	ID=g1420.t1.exon2;Parent=g1420.t1;
OY727105.1_Ormia_ochracea_genome_assembly,_chromosome:_1	AUGUSTUS	intron	26595158	26595814	1	-	.	ID=g1420.t1.intron2;Parent=g1420.t1;
OY727105.1_Ormia_ochracea_genome_assembly,_chromosome:_1	AUGUSTUS	CDS	26595815	26596105	1	-	2	ID=g1420.t1.CDS3;Parent=g1420.t1;
OY727105.1_Ormia_ochracea_genome_assembly,_chromosome:_1	AUGUSTUS	exon	26595815	26596105	.	-	.	ID=g1420.t1.exon3;Parent=g1420.t1;
OY727105.1_Ormia_ochracea_genome_assembly,_chromosome:_1	AUGUSTUS	intron	26596106	26596170	1	-	.	ID=g1420.t1.intron3;Parent=g1420.t1;
OY727105.1_Ormia_ochracea_genome_assembly,_chromosome:_1	AUGUSTUS	CDS	26596171	26596630	1	-	0	ID=g1420.t1.CDS4;Parent=g1420.t1;
OY727105.1_Ormia_ochracea_genome_assembly,_chromosome:_1	AUGUSTUS	exon	26596171	26596630	.	-	.	ID=g1420.t1.exon4;Parent=g1420.t1;
OY727105.1_Ormia_ochracea_genome_assembly,_chromosome:_1	AUGUSTUS	start_codon	26596628	26596630	.	-	0	ID=g1420.t1.start1;Parent=g1420.t1;
OY727105.1_Ormia_ochracea_genome_assembly,_chromosome:_1	AUGUSTUS	gene	26598633	26608106	.	+	.	ID=g1421;
OY727105.1_Ormia_ochracea_genome_assembly,_chromosome:_1	AUGUSTUS	mRNA	26598633	26608106	1	+	.	ID=g1421.t1;Parent=g1421;
OY727105.1_Ormia_ochracea_genome_assembly,_chromosome:_1	AUGUSTUS	start_codon	26598633	26598635	.	+	0	ID=g1421.t1.start1;Parent=g1421.t1;
OY727105.1_Ormia_ochracea_genome_assembly,_chromosome:_1	AUGUSTUS	CDS	26598633	26598690	1	+	0	ID=g1421.t1.CDS1;Parent=g1421.t1;
OY727105.1_Ormia_ochracea_genome_assembly,_chromosome:_1	AUGUSTUS	exon	26598633	26598690	.	+	.	ID=g1421.t1.exon1;Parent=g1421.t1;
OY727105.1_Ormia_ochracea_genome_assembly,_chromosome:_1	AUGUSTUS	intron	26598691	26600880	1	+	.	ID=g1421.t1.intron1;Parent=g1421.t1;
OY727105.1_Ormia_ochracea_genome_assembly,_chromosome:_1	AUGUSTUS	CDS	26600881	26601105	1	+	2	ID=g1421.t1.CDS2;Parent=g1421.t1;
OY727105.1_Ormia_ochracea_genome_assembly,_chromosome:_1	AUGUSTUS	exon	26600881	26601105	.	+	.	ID=g1421.t1.exon2;Parent=g1421.t1;
OY727105.1_Ormia_ochracea_genome_assembly,_chromosome:_1	AUGUSTUS	intron	26601106	26602496	1	+	.	ID=g1421.t1.intron2;Parent=g1421.t1;
OY727105.1_Ormia_ochracea_genome_assembly,_chromosome:_1	AUGUSTUS	CDS	26602497	26602690	1	+	2	ID=g1421.t1.CDS3;Parent=g1421.t1;
OY727105.1_Ormia_ochracea_genome_assembly,_chromosome:_1	AUGUSTUS	exon	26602497	26602690	.	+	.	ID=g1421.t1.exon3;Parent=g1421.t1;
OY727105.1_Ormia_ochracea_genome_assembly,_chromosome:_1	AUGUSTUS	intron	26602691	26604114	1	+	.	ID=g1421.t1.intron3;Parent=g1421.t1;
OY727105.1_Ormia_ochracea_genome_assembly,_chromosome:_1	AUGUSTUS	CDS	26604115	26604413	1	+	0	ID=g1421.t1.CDS4;Parent=g1421.t1;
OY727105.1_Ormia_ochracea_genome_assembly,_chromosome:_1	AUGUSTUS	exon	26604115	26604413	.	+	.	ID=g1421.t1.exon4;Parent=g1421.t1;
OY727105.1_Ormia_ochracea_genome_assembly,_chromosome:_1	AUGUSTUS	intron	26604414	26604490	1	+	.	ID=g1421.t1.intron4;Parent=g1421.t1;
OY727105.1_Ormia_ochracea_genome_assembly,_chromosome:_1	AUGUSTUS	CDS	26604491	26604644	1	+	1	ID=g1421.t1.CDS5;Parent=g1421.t1;
OY727105.1_Ormia_ochracea_genome_assembly,_chromosome:_1	AUGUSTUS	exon	26604491	26604644	.	+	.	ID=g1421.t1.exon5;Parent=g1421.t1;
OY727105.1_Ormia_ochracea_genome_assembly,_chromosome:_1	AUGUSTUS	intron	26604645	26604711	1	+	.	ID=g1421.t1.intron5;Parent=g1421.t1;
OY727105.1_Ormia_ochracea_genome_assembly,_chromosome:_1	AUGUSTUS	CDS	26604712	26604984	1	+	0	ID=g1421.t1.CDS6;Parent=g1421.t1;
OY727105.1_Ormia_ochracea_genome_assembly,_chromosome:_1	AUGUSTUS	exon	26604712	26604984	.	+	.	ID=g1421.t1.exon6;Parent=g1421.t1;
OY727105.1_Ormia_ochracea_genome_assembly,_chromosome:_1	AUGUSTUS	intron	26604985	26605043	1	+	.	ID=g1421.t1.intron6;Parent=g1421.t1;
OY727105.1_Ormia_ochracea_genome_assembly,_chromosome:_1	AUGUSTUS	CDS	26605044	26605239	1	+	0	ID=g1421.t1.CDS7;Parent=g1421.t1;
OY727105.1_Ormia_ochracea_genome_assembly,_chromosome:_1	AUGUSTUS	exon	26605044	26605239	.	+	.	ID=g1421.t1.exon7;Parent=g1421.t1;
OY727105.1_Ormia_ochracea_genome_assembly,_chromosome:_1	AUGUSTUS	intron	26605240	26605309	1	+	.	ID=g1421.t1.intron7;Parent=g1421.t1;
OY727105.1_Ormia_ochracea_genome_assembly,_chromosome:_1	AUGUSTUS	CDS	26605310	26606442	1	+	2	ID=g1421.t1.CDS8;Parent=g1421.t1;
OY727105.1_Ormia_ochracea_genome_assembly,_chromosome:_1	AUGUSTUS	exon	26605310	26606442	.	+	.	ID=g1421.t1.exon8;Parent=g1421.t1;
OY727105.1_Ormia_ochracea_genome_assembly,_chromosome:_1	AUGUSTUS	intron	26606443	26606557	1	+	.	ID=g1421.t1.intron8;Parent=g1421.t1;
OY727105.1_Ormia_ochracea_genome_assembly,_chromosome:_1	AUGUSTUS	CDS	26606558	26606747	1	+	0	ID=g1421.t1.CDS9;Parent=g1421.t1;
OY727105.1_Ormia_ochracea_genome_assembly,_chromosome:_1	AUGUSTUS	exon	26606558	26606747	.	+	.	ID=g1421.t1.exon9;Parent=g1421.t1;
OY727105.1_Ormia_ochracea_genome_assembly,_chromosome:_1	AUGUSTUS	intron	26606748	26607918	1	+	.	ID=g1421.t1.intron9;Parent=g1421.t1;
OY727105.1_Ormia_ochracea_genome_assembly,_chromosome:_1	AUGUSTUS	CDS	26607919	26608106	1	+	2	ID=g1421.t1.CDS10;Parent=g1421.t1;
OY727105.1_Ormia_ochracea_genome_assembly,_chromosome:_1	AUGUSTUS	exon	26607919	26608106	.	+	.	ID=g1421.t1.exon10;Parent=g1421.t1;
OY727105.1_Ormia_ochracea_genome_assembly,_chromosome:_1	AUGUSTUS	stop_codon	26608104	26608106	.	+	0	ID=g1421.t1.stop1;Parent=g1421.t1;
OY727105.1_Ormia_ochracea_genome_assembly,_chromosome:_1	AUGUSTUS	gene	26609662	26612433	.	-	.	ID=g1422;
OY727105.1_Ormia_ochracea_genome_assembly,_chromosome:_1	AUGUSTUS	mRNA	26609662	26612433	1	-	.	ID=g1422.t1;Parent=g1422;
OY727105.1_Ormia_ochracea_genome_assembly,_chromosome:_1	AUGUSTUS	stop_codon	26609662	26609664	.	-	0	ID=g1422.t1.stop1;Parent=g1422.t1;
OY727105.1_Ormia_ochracea_genome_assembly,_chromosome:_1	AUGUSTUS	CDS	26609662	26609827	1	-	1	ID=g1422.t1.CDS1;Parent=g1422.t1;
OY727105.1_Ormia_ochracea_genome_assembly,_chromosome:_1	AUGUSTUS	exon	26609662	26609827	.	-	.	ID=g1422.t1.exon1;Parent=g1422.t1;
OY727105.1_Ormia_ochracea_genome_assembly,_chromosome:_1	AUGUSTUS	intron	26609828	26609898	1	-	.	ID=g1422.t1.intron1;Parent=g1422.t1;
OY727105.1_Ormia_ochracea_genome_assembly,_chromosome:_1	AUGUSTUS	CDS	26609899	26610009	1	-	1	ID=g1422.t1.CDS2;Parent=g1422.t1;
OY727105.1_Ormia_ochracea_genome_assembly,_chromosome:_1	AUGUSTUS	exon	26609899	26610009	.	-	.	ID=g1422.t1.exon2;Parent=g1422.t1;
OY727105.1_Ormia_ochracea_genome_assembly,_chromosome:_1	AUGUSTUS	intron	26610010	26610075	1	-	.	ID=g1422.t1.intron2;Parent=g1422.t1;
OY727105.1_Ormia_ochracea_genome_assembly,_chromosome:_1	AUGUSTUS	CDS	26610076	26610210	1	-	1	ID=g1422.t1.CDS3;Parent=g1422.t1;
OY727105.1_Ormia_ochracea_genome_assembly,_chromosome:_1	AUGUSTUS	exon	26610076	26610210	.	-	.	ID=g1422.t1.exon3;Parent=g1422.t1;
OY727105.1_Ormia_ochracea_genome_assembly,_chromosome:_1	AUGUSTUS	intron	26610211	26611501	1	-	.	ID=g1422.t1.intron3;Parent=g1422.t1;
OY727105.1_Ormia_ochracea_genome_assembly,_chromosome:_1	AUGUSTUS	CDS	26611502	26612220	1	-	0	ID=g1422.t1.CDS4;Parent=g1422.t1;
OY727105.1_Ormia_ochracea_genome_assembly,_chromosome:_1	AUGUSTUS	exon	26611502	26612220	.	-	.	ID=g1422.t1.exon4;Parent=g1422.t1;
OY727105.1_Ormia_ochracea_genome_assembly,_chromosome:_1	AUGUSTUS	intron	26612221	26612280	1	-	.	ID=g1422.t1.intron4;Parent=g1422.t1;
OY727105.1_Ormia_ochracea_genome_assembly,_chromosome:_1	AUGUSTUS	CDS	26612281	26612433	1	-	0	ID=g1422.t1.CDS5;Parent=g1422.t1;
OY727105.1_Ormia_ochracea_genome_assembly,_chromosome:_1	AUGUSTUS	exon	26612281	26612433	.	-	.	ID=g1422.t1.exon5;Parent=g1422.t1;
OY727105.1_Ormia_ochracea_genome_assembly,_chromosome:_1	AUGUSTUS	start_codon	26612431	26612433	.	-	0	ID=g1422.t1.start1;Parent=g1422.t1;
OY727105.1_Ormia_ochracea_genome_assembly,_chromosome:_1	AUGUSTUS	gene	26613496	26616144	.	-	.	ID=g1423;
OY727105.1_Ormia_ochracea_genome_assembly,_chromosome:_1	AUGUSTUS	mRNA	26615219	26616144	1	-	.	ID=g1423.t1;Parent=g1423;
OY727105.1_Ormia_ochracea_genome_assembly,_chromosome:_1	AUGUSTUS	stop_codon	26615219	26615221	.	-	0	ID=g1423.t1.stop1;Parent=g1423.t1;
OY727105.1_Ormia_ochracea_genome_assembly,_chromosome:_1	AUGUSTUS	CDS	26615219	26615941	1	-	0	ID=g1423.t1.CDS1;Parent=g1423.t1;
OY727105.1_Ormia_ochracea_genome_assembly,_chromosome:_1	AUGUSTUS	exon	26615219	26615941	.	-	.	ID=g1423.t1.exon1;Parent=g1423.t1;
OY727105.1_Ormia_ochracea_genome_assembly,_chromosome:_1	AUGUSTUS	intron	26615942	26615991	1	-	.	ID=g1423.t1.intron1;Parent=g1423.t1;
OY727105.1_Ormia_ochracea_genome_assembly,_chromosome:_1	AUGUSTUS	CDS	26615992	26616144	1	-	0	ID=g1423.t1.CDS2;Parent=g1423.t1;
OY727105.1_Ormia_ochracea_genome_assembly,_chromosome:_1	AUGUSTUS	exon	26615992	26616144	.	-	.	ID=g1423.t1.exon2;Parent=g1423.t1;
OY727105.1_Ormia_ochracea_genome_assembly,_chromosome:_1	AUGUSTUS	start_codon	26616142	26616144	.	-	0	ID=g1423.t1.start1;Parent=g1423.t1;
OY727105.1_Ormia_ochracea_genome_assembly,_chromosome:_1	GeneMark.hmm3	mRNA	26613496	26616144	.	-	.	ID=g1423.t2;Parent=g1423;
OY727105.1_Ormia_ochracea_genome_assembly,_chromosome:_1	GeneMark.hmm3	stop_codon	26613496	26613498	.	-	0	ID=g1423.t2.stop1;Parent=g1423.t2;
OY727105.1_Ormia_ochracea_genome_assembly,_chromosome:_1	GeneMark.hmm3	CDS	26613496	26613661	.	-	1	ID=g1423.t2.CDS1;Parent=g1423.t2;
OY727105.1_Ormia_ochracea_genome_assembly,_chromosome:_1	GeneMark.hmm3	exon	26613496	26613661	0	-	.	ID=g1423.t2.exon1;Parent=g1423.t2;
OY727105.1_Ormia_ochracea_genome_assembly,_chromosome:_1	GeneMark.hmm3	intron	26613662	26613753	.	-	1	ID=g1423.t2.intron1;Parent=g1423.t2;
OY727105.1_Ormia_ochracea_genome_assembly,_chromosome:_1	GeneMark.hmm3	CDS	26613754	26613864	.	-	1	ID=g1423.t2.CDS2;Parent=g1423.t2;
OY727105.1_Ormia_ochracea_genome_assembly,_chromosome:_1	GeneMark.hmm3	exon	26613754	26613864	0	-	.	ID=g1423.t2.exon2;Parent=g1423.t2;
OY727105.1_Ormia_ochracea_genome_assembly,_chromosome:_1	GeneMark.hmm3	intron	26613865	26613931	.	-	1	ID=g1423.t2.intron2;Parent=g1423.t2;
OY727105.1_Ormia_ochracea_genome_assembly,_chromosome:_1	GeneMark.hmm3	CDS	26613932	26614066	.	-	1	ID=g1423.t2.CDS3;Parent=g1423.t2;
OY727105.1_Ormia_ochracea_genome_assembly,_chromosome:_1	GeneMark.hmm3	exon	26613932	26614066	0	-	.	ID=g1423.t2.exon3;Parent=g1423.t2;
OY727105.1_Ormia_ochracea_genome_assembly,_chromosome:_1	GeneMark.hmm3	intron	26614067	26615222	.	-	0	ID=g1423.t2.intron3;Parent=g1423.t2;
OY727105.1_Ormia_ochracea_genome_assembly,_chromosome:_1	GeneMark.hmm3	CDS	26615223	26615941	.	-	0	ID=g1423.t2.CDS4;Parent=g1423.t2;
OY727105.1_Ormia_ochracea_genome_assembly,_chromosome:_1	GeneMark.hmm3	exon	26615223	26615941	0	-	.	ID=g1423.t2.exon4;Parent=g1423.t2;
OY727105.1_Ormia_ochracea_genome_assembly,_chromosome:_1	GeneMark.hmm3	intron	26615942	26615991	.	-	0	ID=g1423.t2.intron4;Parent=g1423.t2;
OY727105.1_Ormia_ochracea_genome_assembly,_chromosome:_1	GeneMark.hmm3	CDS	26615992	26616144	.	-	0	ID=g1423.t2.CDS5;Parent=g1423.t2;
OY727105.1_Ormia_ochracea_genome_assembly,_chromosome:_1	GeneMark.hmm3	exon	26615992	26616144	0	-	.	ID=g1423.t2.exon5;Parent=g1423.t2;
OY727105.1_Ormia_ochracea_genome_assembly,_chromosome:_1	GeneMark.hmm3	start_codon	26616142	26616144	.	-	0	ID=g1423.t2.start1;Parent=g1423.t2;
OY727105.1_Ormia_ochracea_genome_assembly,_chromosome:_1	AUGUSTUS	gene	26617478	26619524	.	-	.	ID=g1424;
OY727105.1_Ormia_ochracea_genome_assembly,_chromosome:_1	AUGUSTUS	mRNA	26617478	26619524	1	-	.	ID=g1424.t1;Parent=g1424;
OY727105.1_Ormia_ochracea_genome_assembly,_chromosome:_1	AUGUSTUS	stop_codon	26617478	26617480	.	-	0	ID=g1424.t1.stop1;Parent=g1424.t1;
OY727105.1_Ormia_ochracea_genome_assembly,_chromosome:_1	AUGUSTUS	CDS	26617478	26617637	1	-	1	ID=g1424.t1.CDS1;Parent=g1424.t1;
OY727105.1_Ormia_ochracea_genome_assembly,_chromosome:_1	AUGUSTUS	exon	26617478	26617637	.	-	.	ID=g1424.t1.exon1;Parent=g1424.t1;
OY727105.1_Ormia_ochracea_genome_assembly,_chromosome:_1	AUGUSTUS	intron	26617638	26617702	1	-	.	ID=g1424.t1.intron1;Parent=g1424.t1;
OY727105.1_Ormia_ochracea_genome_assembly,_chromosome:_1	AUGUSTUS	CDS	26617703	26617813	1	-	1	ID=g1424.t1.CDS2;Parent=g1424.t1;
OY727105.1_Ormia_ochracea_genome_assembly,_chromosome:_1	AUGUSTUS	exon	26617703	26617813	.	-	.	ID=g1424.t1.exon2;Parent=g1424.t1;
OY727105.1_Ormia_ochracea_genome_assembly,_chromosome:_1	AUGUSTUS	intron	26617814	26617907	1	-	.	ID=g1424.t1.intron2;Parent=g1424.t1;
OY727105.1_Ormia_ochracea_genome_assembly,_chromosome:_1	AUGUSTUS	CDS	26617908	26618042	1	-	1	ID=g1424.t1.CDS3;Parent=g1424.t1;
OY727105.1_Ormia_ochracea_genome_assembly,_chromosome:_1	AUGUSTUS	exon	26617908	26618042	.	-	.	ID=g1424.t1.exon3;Parent=g1424.t1;
OY727105.1_Ormia_ochracea_genome_assembly,_chromosome:_1	AUGUSTUS	intron	26618043	26618566	1	-	.	ID=g1424.t1.intron3;Parent=g1424.t1;
OY727105.1_Ormia_ochracea_genome_assembly,_chromosome:_1	AUGUSTUS	CDS	26618567	26619267	1	-	0	ID=g1424.t1.CDS4;Parent=g1424.t1;
OY727105.1_Ormia_ochracea_genome_assembly,_chromosome:_1	AUGUSTUS	exon	26618567	26619267	.	-	.	ID=g1424.t1.exon4;Parent=g1424.t1;
OY727105.1_Ormia_ochracea_genome_assembly,_chromosome:_1	AUGUSTUS	intron	26619268	26619368	1	-	.	ID=g1424.t1.intron4;Parent=g1424.t1;
OY727105.1_Ormia_ochracea_genome_assembly,_chromosome:_1	AUGUSTUS	CDS	26619369	26619524	1	-	0	ID=g1424.t1.CDS5;Parent=g1424.t1;
OY727105.1_Ormia_ochracea_genome_assembly,_chromosome:_1	AUGUSTUS	exon	26619369	26619524	.	-	.	ID=g1424.t1.exon5;Parent=g1424.t1;
OY727105.1_Ormia_ochracea_genome_assembly,_chromosome:_1	AUGUSTUS	start_codon	26619522	26619524	.	-	0	ID=g1424.t1.start1;Parent=g1424.t1;
OY727105.1_Ormia_ochracea_genome_assembly,_chromosome:_1	AUGUSTUS	gene	26620621	26622173	.	+	.	ID=g1425;
OY727105.1_Ormia_ochracea_genome_assembly,_chromosome:_1	AUGUSTUS	mRNA	26620621	26622173	1	+	.	ID=g1425.t1;Parent=g1425;
OY727105.1_Ormia_ochracea_genome_assembly,_chromosome:_1	AUGUSTUS	start_codon	26620621	26620623	.	+	0	ID=g1425.t1.start1;Parent=g1425.t1;
OY727105.1_Ormia_ochracea_genome_assembly,_chromosome:_1	AUGUSTUS	CDS	26620621	26620660	1	+	0	ID=g1425.t1.CDS1;Parent=g1425.t1;
OY727105.1_Ormia_ochracea_genome_assembly,_chromosome:_1	AUGUSTUS	exon	26620621	26620660	.	+	.	ID=g1425.t1.exon1;Parent=g1425.t1;
OY727105.1_Ormia_ochracea_genome_assembly,_chromosome:_1	AUGUSTUS	intron	26620661	26620731	1	+	.	ID=g1425.t1.intron1;Parent=g1425.t1;
OY727105.1_Ormia_ochracea_genome_assembly,_chromosome:_1	AUGUSTUS	CDS	26620732	26621250	1	+	2	ID=g1425.t1.CDS2;Parent=g1425.t1;
OY727105.1_Ormia_ochracea_genome_assembly,_chromosome:_1	AUGUSTUS	exon	26620732	26621250	.	+	.	ID=g1425.t1.exon2;Parent=g1425.t1;
OY727105.1_Ormia_ochracea_genome_assembly,_chromosome:_1	AUGUSTUS	intron	26621251	26621335	1	+	.	ID=g1425.t1.intron2;Parent=g1425.t1;
OY727105.1_Ormia_ochracea_genome_assembly,_chromosome:_1	AUGUSTUS	CDS	26621336	26621606	1	+	2	ID=g1425.t1.CDS3;Parent=g1425.t1;
OY727105.1_Ormia_ochracea_genome_assembly,_chromosome:_1	AUGUSTUS	exon	26621336	26621606	.	+	.	ID=g1425.t1.exon3;Parent=g1425.t1;
OY727105.1_Ormia_ochracea_genome_assembly,_chromosome:_1	AUGUSTUS	intron	26621607	26621662	1	+	.	ID=g1425.t1.intron3;Parent=g1425.t1;
OY727105.1_Ormia_ochracea_genome_assembly,_chromosome:_1	AUGUSTUS	CDS	26621663	26622173	1	+	1	ID=g1425.t1.CDS4;Parent=g1425.t1;
OY727105.1_Ormia_ochracea_genome_assembly,_chromosome:_1	AUGUSTUS	exon	26621663	26622173	.	+	.	ID=g1425.t1.exon4;Parent=g1425.t1;
OY727105.1_Ormia_ochracea_genome_assembly,_chromosome:_1	AUGUSTUS	stop_codon	26622171	26622173	.	+	0	ID=g1425.t1.stop1;Parent=g1425.t1;
OY727105.1_Ormia_ochracea_genome_assembly,_chromosome:_1	AUGUSTUS	gene	26622329	26624405	.	-	.	ID=g1426;
OY727105.1_Ormia_ochracea_genome_assembly,_chromosome:_1	AUGUSTUS	mRNA	26622329	26624405	1	-	.	ID=g1426.t1;Parent=g1426;
OY727105.1_Ormia_ochracea_genome_assembly,_chromosome:_1	AUGUSTUS	stop_codon	26622329	26622331	.	-	0	ID=g1426.t1.stop1;Parent=g1426.t1;
OY727105.1_Ormia_ochracea_genome_assembly,_chromosome:_1	AUGUSTUS	CDS	26622329	26622458	1	-	1	ID=g1426.t1.CDS1;Parent=g1426.t1;
OY727105.1_Ormia_ochracea_genome_assembly,_chromosome:_1	AUGUSTUS	exon	26622329	26622458	.	-	.	ID=g1426.t1.exon1;Parent=g1426.t1;
OY727105.1_Ormia_ochracea_genome_assembly,_chromosome:_1	AUGUSTUS	intron	26622459	26622513	1	-	.	ID=g1426.t1.intron1;Parent=g1426.t1;
OY727105.1_Ormia_ochracea_genome_assembly,_chromosome:_1	AUGUSTUS	CDS	26622514	26624236	1	-	2	ID=g1426.t1.CDS2;Parent=g1426.t1;
OY727105.1_Ormia_ochracea_genome_assembly,_chromosome:_1	AUGUSTUS	exon	26622514	26624236	.	-	.	ID=g1426.t1.exon2;Parent=g1426.t1;
OY727105.1_Ormia_ochracea_genome_assembly,_chromosome:_1	AUGUSTUS	intron	26624237	26624293	1	-	.	ID=g1426.t1.intron2;Parent=g1426.t1;
OY727105.1_Ormia_ochracea_genome_assembly,_chromosome:_1	AUGUSTUS	CDS	26624294	26624405	1	-	0	ID=g1426.t1.CDS3;Parent=g1426.t1;
OY727105.1_Ormia_ochracea_genome_assembly,_chromosome:_1	AUGUSTUS	exon	26624294	26624405	.	-	.	ID=g1426.t1.exon3;Parent=g1426.t1;
OY727105.1_Ormia_ochracea_genome_assembly,_chromosome:_1	AUGUSTUS	start_codon	26624403	26624405	.	-	0	ID=g1426.t1.start1;Parent=g1426.t1;
OY727105.1_Ormia_ochracea_genome_assembly,_chromosome:_1	AUGUSTUS	gene	26625328	26640238	.	+	.	ID=g1427;
OY727105.1_Ormia_ochracea_genome_assembly,_chromosome:_1	AUGUSTUS	mRNA	26625328	26640238	1	+	.	ID=g1427.t1;Parent=g1427;
OY727105.1_Ormia_ochracea_genome_assembly,_chromosome:_1	AUGUSTUS	start_codon	26625328	26625330	.	+	0	ID=g1427.t1.start1;Parent=g1427.t1;
OY727105.1_Ormia_ochracea_genome_assembly,_chromosome:_1	AUGUSTUS	CDS	26625328	26625409	1	+	0	ID=g1427.t1.CDS1;Parent=g1427.t1;
OY727105.1_Ormia_ochracea_genome_assembly,_chromosome:_1	AUGUSTUS	exon	26625328	26625409	.	+	.	ID=g1427.t1.exon1;Parent=g1427.t1;
OY727105.1_Ormia_ochracea_genome_assembly,_chromosome:_1	AUGUSTUS	intron	26625410	26625518	1	+	.	ID=g1427.t1.intron1;Parent=g1427.t1;
OY727105.1_Ormia_ochracea_genome_assembly,_chromosome:_1	AUGUSTUS	CDS	26625519	26625673	1	+	2	ID=g1427.t1.CDS2;Parent=g1427.t1;
OY727105.1_Ormia_ochracea_genome_assembly,_chromosome:_1	AUGUSTUS	exon	26625519	26625673	.	+	.	ID=g1427.t1.exon2;Parent=g1427.t1;
OY727105.1_Ormia_ochracea_genome_assembly,_chromosome:_1	AUGUSTUS	intron	26625674	26637301	1	+	.	ID=g1427.t1.intron2;Parent=g1427.t1;
OY727105.1_Ormia_ochracea_genome_assembly,_chromosome:_1	AUGUSTUS	CDS	26637302	26638208	1	+	0	ID=g1427.t1.CDS3;Parent=g1427.t1;
OY727105.1_Ormia_ochracea_genome_assembly,_chromosome:_1	AUGUSTUS	exon	26637302	26638208	.	+	.	ID=g1427.t1.exon3;Parent=g1427.t1;
OY727105.1_Ormia_ochracea_genome_assembly,_chromosome:_1	AUGUSTUS	intron	26638209	26638279	1	+	.	ID=g1427.t1.intron3;Parent=g1427.t1;
OY727105.1_Ormia_ochracea_genome_assembly,_chromosome:_1	AUGUSTUS	CDS	26638280	26638399	1	+	2	ID=g1427.t1.CDS4;Parent=g1427.t1;
OY727105.1_Ormia_ochracea_genome_assembly,_chromosome:_1	AUGUSTUS	exon	26638280	26638399	.	+	.	ID=g1427.t1.exon4;Parent=g1427.t1;
OY727105.1_Ormia_ochracea_genome_assembly,_chromosome:_1	AUGUSTUS	intron	26638400	26638785	1	+	.	ID=g1427.t1.intron4;Parent=g1427.t1;
OY727105.1_Ormia_ochracea_genome_assembly,_chromosome:_1	AUGUSTUS	CDS	26638786	26638950	1	+	2	ID=g1427.t1.CDS5;Parent=g1427.t1;
OY727105.1_Ormia_ochracea_genome_assembly,_chromosome:_1	AUGUSTUS	exon	26638786	26638950	.	+	.	ID=g1427.t1.exon5;Parent=g1427.t1;
OY727105.1_Ormia_ochracea_genome_assembly,_chromosome:_1	AUGUSTUS	intron	26638951	26639843	1	+	.	ID=g1427.t1.intron5;Parent=g1427.t1;
OY727105.1_Ormia_ochracea_genome_assembly,_chromosome:_1	AUGUSTUS	CDS	26639844	26639952	1	+	2	ID=g1427.t1.CDS6;Parent=g1427.t1;
OY727105.1_Ormia_ochracea_genome_assembly,_chromosome:_1	AUGUSTUS	exon	26639844	26639952	.	+	.	ID=g1427.t1.exon6;Parent=g1427.t1;
OY727105.1_Ormia_ochracea_genome_assembly,_chromosome:_1	AUGUSTUS	intron	26639953	26640027	1	+	.	ID=g1427.t1.intron6;Parent=g1427.t1;
OY727105.1_Ormia_ochracea_genome_assembly,_chromosome:_1	AUGUSTUS	CDS	26640028	26640238	1	+	1	ID=g1427.t1.CDS7;Parent=g1427.t1;
OY727105.1_Ormia_ochracea_genome_assembly,_chromosome:_1	AUGUSTUS	exon	26640028	26640238	.	+	.	ID=g1427.t1.exon7;Parent=g1427.t1;
OY727105.1_Ormia_ochracea_genome_assembly,_chromosome:_1	AUGUSTUS	stop_codon	26640236	26640238	.	+	0	ID=g1427.t1.stop1;Parent=g1427.t1;
OY727105.1_Ormia_ochracea_genome_assembly,_chromosome:_1	AUGUSTUS	gene	26655364	26660148	.	-	.	ID=g1428;
OY727105.1_Ormia_ochracea_genome_assembly,_chromosome:_1	AUGUSTUS	mRNA	26655364	26660148	1	-	.	ID=g1428.t1;Parent=g1428;
OY727105.1_Ormia_ochracea_genome_assembly,_chromosome:_1	AUGUSTUS	stop_codon	26655364	26655366	.	-	0	ID=g1428.t1.stop1;Parent=g1428.t1;
OY727105.1_Ormia_ochracea_genome_assembly,_chromosome:_1	AUGUSTUS	CDS	26655364	26655524	1	-	2	ID=g1428.t1.CDS1;Parent=g1428.t1;
OY727105.1_Ormia_ochracea_genome_assembly,_chromosome:_1	AUGUSTUS	exon	26655364	26655524	.	-	.	ID=g1428.t1.exon1;Parent=g1428.t1;
OY727105.1_Ormia_ochracea_genome_assembly,_chromosome:_1	AUGUSTUS	intron	26655525	26655609	1	-	.	ID=g1428.t1.intron1;Parent=g1428.t1;
OY727105.1_Ormia_ochracea_genome_assembly,_chromosome:_1	AUGUSTUS	CDS	26655610	26655672	1	-	2	ID=g1428.t1.CDS2;Parent=g1428.t1;
OY727105.1_Ormia_ochracea_genome_assembly,_chromosome:_1	AUGUSTUS	exon	26655610	26655672	.	-	.	ID=g1428.t1.exon2;Parent=g1428.t1;
OY727105.1_Ormia_ochracea_genome_assembly,_chromosome:_1	AUGUSTUS	intron	26655673	26657232	1	-	.	ID=g1428.t1.intron2;Parent=g1428.t1;
OY727105.1_Ormia_ochracea_genome_assembly,_chromosome:_1	AUGUSTUS	CDS	26657233	26657382	1	-	2	ID=g1428.t1.CDS3;Parent=g1428.t1;
OY727105.1_Ormia_ochracea_genome_assembly,_chromosome:_1	AUGUSTUS	exon	26657233	26657382	.	-	.	ID=g1428.t1.exon3;Parent=g1428.t1;
OY727105.1_Ormia_ochracea_genome_assembly,_chromosome:_1	AUGUSTUS	intron	26657383	26657464	1	-	.	ID=g1428.t1.intron3;Parent=g1428.t1;
OY727105.1_Ormia_ochracea_genome_assembly,_chromosome:_1	AUGUSTUS	CDS	26657465	26657651	1	-	0	ID=g1428.t1.CDS4;Parent=g1428.t1;
OY727105.1_Ormia_ochracea_genome_assembly,_chromosome:_1	AUGUSTUS	exon	26657465	26657651	.	-	.	ID=g1428.t1.exon4;Parent=g1428.t1;
OY727105.1_Ormia_ochracea_genome_assembly,_chromosome:_1	AUGUSTUS	intron	26657652	26660097	1	-	.	ID=g1428.t1.intron4;Parent=g1428.t1;
OY727105.1_Ormia_ochracea_genome_assembly,_chromosome:_1	AUGUSTUS	CDS	26660098	26660148	1	-	0	ID=g1428.t1.CDS5;Parent=g1428.t1;
OY727105.1_Ormia_ochracea_genome_assembly,_chromosome:_1	AUGUSTUS	exon	26660098	26660148	.	-	.	ID=g1428.t1.exon5;Parent=g1428.t1;
OY727105.1_Ormia_ochracea_genome_assembly,_chromosome:_1	AUGUSTUS	start_codon	26660146	26660148	.	-	0	ID=g1428.t1.start1;Parent=g1428.t1;
OY727105.1_Ormia_ochracea_genome_assembly,_chromosome:_1	AUGUSTUS	gene	26666668	26671916	.	-	.	ID=g1429;
OY727105.1_Ormia_ochracea_genome_assembly,_chromosome:_1	AUGUSTUS	mRNA	26666668	26671916	0.97	-	.	ID=g1429.t1;Parent=g1429;
OY727105.1_Ormia_ochracea_genome_assembly,_chromosome:_1	AUGUSTUS	stop_codon	26666668	26666670	.	-	0	ID=g1429.t1.stop1;Parent=g1429.t1;
OY727105.1_Ormia_ochracea_genome_assembly,_chromosome:_1	AUGUSTUS	CDS	26666668	26666767	0.97	-	1	ID=g1429.t1.CDS1;Parent=g1429.t1;
OY727105.1_Ormia_ochracea_genome_assembly,_chromosome:_1	AUGUSTUS	exon	26666668	26666767	.	-	.	ID=g1429.t1.exon1;Parent=g1429.t1;
OY727105.1_Ormia_ochracea_genome_assembly,_chromosome:_1	AUGUSTUS	intron	26666768	26671614	0.97	-	.	ID=g1429.t1.intron1;Parent=g1429.t1;
OY727105.1_Ormia_ochracea_genome_assembly,_chromosome:_1	AUGUSTUS	CDS	26671615	26671916	1	-	0	ID=g1429.t1.CDS2;Parent=g1429.t1;
OY727105.1_Ormia_ochracea_genome_assembly,_chromosome:_1	AUGUSTUS	exon	26671615	26671916	.	-	.	ID=g1429.t1.exon2;Parent=g1429.t1;
OY727105.1_Ormia_ochracea_genome_assembly,_chromosome:_1	AUGUSTUS	start_codon	26671914	26671916	.	-	0	ID=g1429.t1.start1;Parent=g1429.t1;
OY727105.1_Ormia_ochracea_genome_assembly,_chromosome:_1	AUGUSTUS	gene	26672798	26674534	.	+	.	ID=g1430;
OY727105.1_Ormia_ochracea_genome_assembly,_chromosome:_1	AUGUSTUS	mRNA	26672798	26674534	1	+	.	ID=g1430.t1;Parent=g1430;
OY727105.1_Ormia_ochracea_genome_assembly,_chromosome:_1	AUGUSTUS	start_codon	26672798	26672800	.	+	0	ID=g1430.t1.start1;Parent=g1430.t1;
OY727105.1_Ormia_ochracea_genome_assembly,_chromosome:_1	AUGUSTUS	CDS	26672798	26673145	1	+	0	ID=g1430.t1.CDS1;Parent=g1430.t1;
OY727105.1_Ormia_ochracea_genome_assembly,_chromosome:_1	AUGUSTUS	exon	26672798	26673145	.	+	.	ID=g1430.t1.exon1;Parent=g1430.t1;
OY727105.1_Ormia_ochracea_genome_assembly,_chromosome:_1	AUGUSTUS	intron	26673146	26673682	1	+	.	ID=g1430.t1.intron1;Parent=g1430.t1;
OY727105.1_Ormia_ochracea_genome_assembly,_chromosome:_1	AUGUSTUS	CDS	26673683	26674534	1	+	0	ID=g1430.t1.CDS2;Parent=g1430.t1;
OY727105.1_Ormia_ochracea_genome_assembly,_chromosome:_1	AUGUSTUS	exon	26673683	26674534	.	+	.	ID=g1430.t1.exon2;Parent=g1430.t1;
OY727105.1_Ormia_ochracea_genome_assembly,_chromosome:_1	AUGUSTUS	stop_codon	26674532	26674534	.	+	0	ID=g1430.t1.stop1;Parent=g1430.t1;
OY727105.1_Ormia_ochracea_genome_assembly,_chromosome:_1	AUGUSTUS	gene	26678236	26690574	.	+	.	ID=g1431;
OY727105.1_Ormia_ochracea_genome_assembly,_chromosome:_1	AUGUSTUS	mRNA	26678236	26690574	0.53	+	.	ID=g1431.t1;Parent=g1431;
OY727105.1_Ormia_ochracea_genome_assembly,_chromosome:_1	AUGUSTUS	start_codon	26678236	26678238	.	+	0	ID=g1431.t1.start1;Parent=g1431.t1;
OY727105.1_Ormia_ochracea_genome_assembly,_chromosome:_1	AUGUSTUS	CDS	26678236	26678902	0.85	+	0	ID=g1431.t1.CDS1;Parent=g1431.t1;
OY727105.1_Ormia_ochracea_genome_assembly,_chromosome:_1	AUGUSTUS	exon	26678236	26678902	.	+	.	ID=g1431.t1.exon1;Parent=g1431.t1;
OY727105.1_Ormia_ochracea_genome_assembly,_chromosome:_1	AUGUSTUS	intron	26678903	26690383	0.53	+	.	ID=g1431.t1.intron1;Parent=g1431.t1;
OY727105.1_Ormia_ochracea_genome_assembly,_chromosome:_1	AUGUSTUS	CDS	26690384	26690574	0.53	+	2	ID=g1431.t1.CDS2;Parent=g1431.t1;
OY727105.1_Ormia_ochracea_genome_assembly,_chromosome:_1	AUGUSTUS	exon	26690384	26690574	.	+	.	ID=g1431.t1.exon2;Parent=g1431.t1;
OY727105.1_Ormia_ochracea_genome_assembly,_chromosome:_1	AUGUSTUS	stop_codon	26690572	26690574	.	+	0	ID=g1431.t1.stop1;Parent=g1431.t1;
OY727105.1_Ormia_ochracea_genome_assembly,_chromosome:_1	AUGUSTUS	gene	26695612	26697124	.	-	.	ID=g1432;
OY727105.1_Ormia_ochracea_genome_assembly,_chromosome:_1	AUGUSTUS	mRNA	26695612	26697124	1	-	.	ID=g1432.t1;Parent=g1432;
OY727105.1_Ormia_ochracea_genome_assembly,_chromosome:_1	AUGUSTUS	stop_codon	26695612	26695614	.	-	0	ID=g1432.t1.stop1;Parent=g1432.t1;
OY727105.1_Ormia_ochracea_genome_assembly,_chromosome:_1	AUGUSTUS	CDS	26695612	26696230	1	-	1	ID=g1432.t1.CDS1;Parent=g1432.t1;
OY727105.1_Ormia_ochracea_genome_assembly,_chromosome:_1	AUGUSTUS	exon	26695612	26696230	.	-	.	ID=g1432.t1.exon1;Parent=g1432.t1;
OY727105.1_Ormia_ochracea_genome_assembly,_chromosome:_1	AUGUSTUS	intron	26696231	26696384	1	-	.	ID=g1432.t1.intron1;Parent=g1432.t1;
OY727105.1_Ormia_ochracea_genome_assembly,_chromosome:_1	AUGUSTUS	CDS	26696385	26696583	1	-	2	ID=g1432.t1.CDS2;Parent=g1432.t1;
OY727105.1_Ormia_ochracea_genome_assembly,_chromosome:_1	AUGUSTUS	exon	26696385	26696583	.	-	.	ID=g1432.t1.exon2;Parent=g1432.t1;
OY727105.1_Ormia_ochracea_genome_assembly,_chromosome:_1	AUGUSTUS	intron	26696584	26696650	1	-	.	ID=g1432.t1.intron2;Parent=g1432.t1;
OY727105.1_Ormia_ochracea_genome_assembly,_chromosome:_1	AUGUSTUS	CDS	26696651	26696836	1	-	2	ID=g1432.t1.CDS3;Parent=g1432.t1;
OY727105.1_Ormia_ochracea_genome_assembly,_chromosome:_1	AUGUSTUS	exon	26696651	26696836	.	-	.	ID=g1432.t1.exon3;Parent=g1432.t1;
OY727105.1_Ormia_ochracea_genome_assembly,_chromosome:_1	AUGUSTUS	intron	26696837	26697051	1	-	.	ID=g1432.t1.intron3;Parent=g1432.t1;
OY727105.1_Ormia_ochracea_genome_assembly,_chromosome:_1	AUGUSTUS	CDS	26697052	26697124	1	-	0	ID=g1432.t1.CDS4;Parent=g1432.t1;
OY727105.1_Ormia_ochracea_genome_assembly,_chromosome:_1	AUGUSTUS	exon	26697052	26697124	.	-	.	ID=g1432.t1.exon4;Parent=g1432.t1;
OY727105.1_Ormia_ochracea_genome_assembly,_chromosome:_1	AUGUSTUS	start_codon	26697122	26697124	.	-	0	ID=g1432.t1.start1;Parent=g1432.t1;
OY727105.1_Ormia_ochracea_genome_assembly,_chromosome:_1	AUGUSTUS	gene	26749701	26759285	.	+	.	ID=g1433;
OY727105.1_Ormia_ochracea_genome_assembly,_chromosome:_1	AUGUSTUS	mRNA	26749701	26759285	1	+	.	ID=g1433.t1;Parent=g1433;
OY727105.1_Ormia_ochracea_genome_assembly,_chromosome:_1	AUGUSTUS	start_codon	26749701	26749703	.	+	0	ID=g1433.t1.start1;Parent=g1433.t1;
OY727105.1_Ormia_ochracea_genome_assembly,_chromosome:_1	AUGUSTUS	CDS	26749701	26749797	1	+	0	ID=g1433.t1.CDS1;Parent=g1433.t1;
OY727105.1_Ormia_ochracea_genome_assembly,_chromosome:_1	AUGUSTUS	exon	26749701	26749797	.	+	.	ID=g1433.t1.exon1;Parent=g1433.t1;
OY727105.1_Ormia_ochracea_genome_assembly,_chromosome:_1	AUGUSTUS	intron	26749798	26749878	1	+	.	ID=g1433.t1.intron1;Parent=g1433.t1;
OY727105.1_Ormia_ochracea_genome_assembly,_chromosome:_1	AUGUSTUS	CDS	26749879	26749995	1	+	2	ID=g1433.t1.CDS2;Parent=g1433.t1;
OY727105.1_Ormia_ochracea_genome_assembly,_chromosome:_1	AUGUSTUS	exon	26749879	26749995	.	+	.	ID=g1433.t1.exon2;Parent=g1433.t1;
OY727105.1_Ormia_ochracea_genome_assembly,_chromosome:_1	AUGUSTUS	intron	26749996	26750587	1	+	.	ID=g1433.t1.intron2;Parent=g1433.t1;
OY727105.1_Ormia_ochracea_genome_assembly,_chromosome:_1	AUGUSTUS	CDS	26750588	26754363	1	+	2	ID=g1433.t1.CDS3;Parent=g1433.t1;
OY727105.1_Ormia_ochracea_genome_assembly,_chromosome:_1	AUGUSTUS	exon	26750588	26754363	.	+	.	ID=g1433.t1.exon3;Parent=g1433.t1;
OY727105.1_Ormia_ochracea_genome_assembly,_chromosome:_1	AUGUSTUS	intron	26754364	26754577	1	+	.	ID=g1433.t1.intron3;Parent=g1433.t1;
OY727105.1_Ormia_ochracea_genome_assembly,_chromosome:_1	AUGUSTUS	CDS	26754578	26754809	1	+	0	ID=g1433.t1.CDS4;Parent=g1433.t1;
OY727105.1_Ormia_ochracea_genome_assembly,_chromosome:_1	AUGUSTUS	exon	26754578	26754809	.	+	.	ID=g1433.t1.exon4;Parent=g1433.t1;
OY727105.1_Ormia_ochracea_genome_assembly,_chromosome:_1	AUGUSTUS	intron	26754810	26756493	1	+	.	ID=g1433.t1.intron4;Parent=g1433.t1;
OY727105.1_Ormia_ochracea_genome_assembly,_chromosome:_1	AUGUSTUS	CDS	26756494	26757338	1	+	2	ID=g1433.t1.CDS5;Parent=g1433.t1;
OY727105.1_Ormia_ochracea_genome_assembly,_chromosome:_1	AUGUSTUS	exon	26756494	26757338	.	+	.	ID=g1433.t1.exon5;Parent=g1433.t1;
OY727105.1_Ormia_ochracea_genome_assembly,_chromosome:_1	AUGUSTUS	intron	26757339	26757403	1	+	.	ID=g1433.t1.intron5;Parent=g1433.t1;
OY727105.1_Ormia_ochracea_genome_assembly,_chromosome:_1	AUGUSTUS	CDS	26757404	26757589	1	+	0	ID=g1433.t1.CDS6;Parent=g1433.t1;
OY727105.1_Ormia_ochracea_genome_assembly,_chromosome:_1	AUGUSTUS	exon	26757404	26757589	.	+	.	ID=g1433.t1.exon6;Parent=g1433.t1;
OY727105.1_Ormia_ochracea_genome_assembly,_chromosome:_1	AUGUSTUS	intron	26757590	26758641	1	+	.	ID=g1433.t1.intron6;Parent=g1433.t1;
OY727105.1_Ormia_ochracea_genome_assembly,_chromosome:_1	AUGUSTUS	CDS	26758642	26758803	1	+	0	ID=g1433.t1.CDS7;Parent=g1433.t1;
OY727105.1_Ormia_ochracea_genome_assembly,_chromosome:_1	AUGUSTUS	exon	26758642	26758803	.	+	.	ID=g1433.t1.exon7;Parent=g1433.t1;
OY727105.1_Ormia_ochracea_genome_assembly,_chromosome:_1	AUGUSTUS	intron	26758804	26758898	1	+	.	ID=g1433.t1.intron7;Parent=g1433.t1;
OY727105.1_Ormia_ochracea_genome_assembly,_chromosome:_1	AUGUSTUS	CDS	26758899	26759285	1	+	0	ID=g1433.t1.CDS8;Parent=g1433.t1;
OY727105.1_Ormia_ochracea_genome_assembly,_chromosome:_1	AUGUSTUS	exon	26758899	26759285	.	+	.	ID=g1433.t1.exon8;Parent=g1433.t1;
OY727105.1_Ormia_ochracea_genome_assembly,_chromosome:_1	AUGUSTUS	stop_codon	26759283	26759285	.	+	0	ID=g1433.t1.stop1;Parent=g1433.t1;
OY727105.1_Ormia_ochracea_genome_assembly,_chromosome:_1	AUGUSTUS	mRNA	26749701	26759285	1	+	.	ID=g1433.t2;Parent=g1433;
OY727105.1_Ormia_ochracea_genome_assembly,_chromosome:_1	AUGUSTUS	start_codon	26749701	26749703	.	+	0	ID=g1433.t2.start1;Parent=g1433.t2;
OY727105.1_Ormia_ochracea_genome_assembly,_chromosome:_1	AUGUSTUS	CDS	26749701	26749797	1	+	0	ID=g1433.t2.CDS1;Parent=g1433.t2;
OY727105.1_Ormia_ochracea_genome_assembly,_chromosome:_1	AUGUSTUS	exon	26749701	26749797	.	+	.	ID=g1433.t2.exon1;Parent=g1433.t2;
OY727105.1_Ormia_ochracea_genome_assembly,_chromosome:_1	AUGUSTUS	intron	26749798	26749878	1	+	.	ID=g1433.t2.intron1;Parent=g1433.t2;
OY727105.1_Ormia_ochracea_genome_assembly,_chromosome:_1	AUGUSTUS	CDS	26749879	26749995	1	+	2	ID=g1433.t2.CDS2;Parent=g1433.t2;
OY727105.1_Ormia_ochracea_genome_assembly,_chromosome:_1	AUGUSTUS	exon	26749879	26749995	.	+	.	ID=g1433.t2.exon2;Parent=g1433.t2;
OY727105.1_Ormia_ochracea_genome_assembly,_chromosome:_1	AUGUSTUS	intron	26749996	26750623	1	+	.	ID=g1433.t2.intron2;Parent=g1433.t2;
OY727105.1_Ormia_ochracea_genome_assembly,_chromosome:_1	AUGUSTUS	CDS	26750624	26754363	1	+	2	ID=g1433.t2.CDS3;Parent=g1433.t2;
OY727105.1_Ormia_ochracea_genome_assembly,_chromosome:_1	AUGUSTUS	exon	26750624	26754363	.	+	.	ID=g1433.t2.exon3;Parent=g1433.t2;
OY727105.1_Ormia_ochracea_genome_assembly,_chromosome:_1	AUGUSTUS	intron	26754364	26754577	1	+	.	ID=g1433.t2.intron3;Parent=g1433.t2;
OY727105.1_Ormia_ochracea_genome_assembly,_chromosome:_1	AUGUSTUS	CDS	26754578	26754809	1	+	0	ID=g1433.t2.CDS4;Parent=g1433.t2;
OY727105.1_Ormia_ochracea_genome_assembly,_chromosome:_1	AUGUSTUS	exon	26754578	26754809	.	+	.	ID=g1433.t2.exon4;Parent=g1433.t2;
OY727105.1_Ormia_ochracea_genome_assembly,_chromosome:_1	AUGUSTUS	intron	26754810	26756493	1	+	.	ID=g1433.t2.intron4;Parent=g1433.t2;
OY727105.1_Ormia_ochracea_genome_assembly,_chromosome:_1	AUGUSTUS	CDS	26756494	26757338	1	+	2	ID=g1433.t2.CDS5;Parent=g1433.t2;
OY727105.1_Ormia_ochracea_genome_assembly,_chromosome:_1	AUGUSTUS	exon	26756494	26757338	.	+	.	ID=g1433.t2.exon5;Parent=g1433.t2;
OY727105.1_Ormia_ochracea_genome_assembly,_chromosome:_1	AUGUSTUS	intron	26757339	26757403	1	+	.	ID=g1433.t2.intron5;Parent=g1433.t2;
OY727105.1_Ormia_ochracea_genome_assembly,_chromosome:_1	AUGUSTUS	CDS	26757404	26757589	1	+	0	ID=g1433.t2.CDS6;Parent=g1433.t2;
OY727105.1_Ormia_ochracea_genome_assembly,_chromosome:_1	AUGUSTUS	exon	26757404	26757589	.	+	.	ID=g1433.t2.exon6;Parent=g1433.t2;
OY727105.1_Ormia_ochracea_genome_assembly,_chromosome:_1	AUGUSTUS	intron	26757590	26758641	1	+	.	ID=g1433.t2.intron6;Parent=g1433.t2;
OY727105.1_Ormia_ochracea_genome_assembly,_chromosome:_1	AUGUSTUS	CDS	26758642	26758803	1	+	0	ID=g1433.t2.CDS7;Parent=g1433.t2;
OY727105.1_Ormia_ochracea_genome_assembly,_chromosome:_1	AUGUSTUS	exon	26758642	26758803	.	+	.	ID=g1433.t2.exon7;Parent=g1433.t2;
OY727105.1_Ormia_ochracea_genome_assembly,_chromosome:_1	AUGUSTUS	intron	26758804	26758898	1	+	.	ID=g1433.t2.intron7;Parent=g1433.t2;
OY727105.1_Ormia_ochracea_genome_assembly,_chromosome:_1	AUGUSTUS	CDS	26758899	26759285	1	+	0	ID=g1433.t2.CDS8;Parent=g1433.t2;
OY727105.1_Ormia_ochracea_genome_assembly,_chromosome:_1	AUGUSTUS	exon	26758899	26759285	.	+	.	ID=g1433.t2.exon8;Parent=g1433.t2;
OY727105.1_Ormia_ochracea_genome_assembly,_chromosome:_1	AUGUSTUS	stop_codon	26759283	26759285	.	+	0	ID=g1433.t2.stop1;Parent=g1433.t2;
OY727105.1_Ormia_ochracea_genome_assembly,_chromosome:_1	AUGUSTUS	gene	26766684	26775617	.	+	.	ID=g1434;
OY727105.1_Ormia_ochracea_genome_assembly,_chromosome:_1	AUGUSTUS	mRNA	26766684	26775617	1	+	.	ID=g1434.t1;Parent=g1434;
OY727105.1_Ormia_ochracea_genome_assembly,_chromosome:_1	AUGUSTUS	start_codon	26766684	26766686	.	+	0	ID=g1434.t1.start1;Parent=g1434.t1;
OY727105.1_Ormia_ochracea_genome_assembly,_chromosome:_1	AUGUSTUS	CDS	26766684	26766827	1	+	0	ID=g1434.t1.CDS1;Parent=g1434.t1;
OY727105.1_Ormia_ochracea_genome_assembly,_chromosome:_1	AUGUSTUS	exon	26766684	26766827	.	+	.	ID=g1434.t1.exon1;Parent=g1434.t1;
OY727105.1_Ormia_ochracea_genome_assembly,_chromosome:_1	AUGUSTUS	intron	26766828	26766887	1	+	.	ID=g1434.t1.intron1;Parent=g1434.t1;
OY727105.1_Ormia_ochracea_genome_assembly,_chromosome:_1	AUGUSTUS	CDS	26766888	26767091	1	+	0	ID=g1434.t1.CDS2;Parent=g1434.t1;
OY727105.1_Ormia_ochracea_genome_assembly,_chromosome:_1	AUGUSTUS	exon	26766888	26767091	.	+	.	ID=g1434.t1.exon2;Parent=g1434.t1;
OY727105.1_Ormia_ochracea_genome_assembly,_chromosome:_1	AUGUSTUS	intron	26767092	26767152	1	+	.	ID=g1434.t1.intron2;Parent=g1434.t1;
OY727105.1_Ormia_ochracea_genome_assembly,_chromosome:_1	AUGUSTUS	CDS	26767153	26767374	1	+	0	ID=g1434.t1.CDS3;Parent=g1434.t1;
OY727105.1_Ormia_ochracea_genome_assembly,_chromosome:_1	AUGUSTUS	exon	26767153	26767374	.	+	.	ID=g1434.t1.exon3;Parent=g1434.t1;
OY727105.1_Ormia_ochracea_genome_assembly,_chromosome:_1	AUGUSTUS	intron	26767375	26769500	1	+	.	ID=g1434.t1.intron3;Parent=g1434.t1;
OY727105.1_Ormia_ochracea_genome_assembly,_chromosome:_1	AUGUSTUS	CDS	26769501	26769858	1	+	0	ID=g1434.t1.CDS4;Parent=g1434.t1;
OY727105.1_Ormia_ochracea_genome_assembly,_chromosome:_1	AUGUSTUS	exon	26769501	26769858	.	+	.	ID=g1434.t1.exon4;Parent=g1434.t1;
OY727105.1_Ormia_ochracea_genome_assembly,_chromosome:_1	AUGUSTUS	intron	26769859	26771348	1	+	.	ID=g1434.t1.intron4;Parent=g1434.t1;
OY727105.1_Ormia_ochracea_genome_assembly,_chromosome:_1	AUGUSTUS	CDS	26771349	26771528	1	+	2	ID=g1434.t1.CDS5;Parent=g1434.t1;
OY727105.1_Ormia_ochracea_genome_assembly,_chromosome:_1	AUGUSTUS	exon	26771349	26771528	.	+	.	ID=g1434.t1.exon5;Parent=g1434.t1;
OY727105.1_Ormia_ochracea_genome_assembly,_chromosome:_1	AUGUSTUS	intron	26771529	26771617	1	+	.	ID=g1434.t1.intron5;Parent=g1434.t1;
OY727105.1_Ormia_ochracea_genome_assembly,_chromosome:_1	AUGUSTUS	CDS	26771618	26771787	1	+	2	ID=g1434.t1.CDS6;Parent=g1434.t1;
OY727105.1_Ormia_ochracea_genome_assembly,_chromosome:_1	AUGUSTUS	exon	26771618	26771787	.	+	.	ID=g1434.t1.exon6;Parent=g1434.t1;
OY727105.1_Ormia_ochracea_genome_assembly,_chromosome:_1	AUGUSTUS	intron	26771788	26773447	1	+	.	ID=g1434.t1.intron6;Parent=g1434.t1;
OY727105.1_Ormia_ochracea_genome_assembly,_chromosome:_1	AUGUSTUS	CDS	26773448	26773592	1	+	0	ID=g1434.t1.CDS7;Parent=g1434.t1;
OY727105.1_Ormia_ochracea_genome_assembly,_chromosome:_1	AUGUSTUS	exon	26773448	26773592	.	+	.	ID=g1434.t1.exon7;Parent=g1434.t1;
OY727105.1_Ormia_ochracea_genome_assembly,_chromosome:_1	AUGUSTUS	intron	26773593	26773657	1	+	.	ID=g1434.t1.intron7;Parent=g1434.t1;
OY727105.1_Ormia_ochracea_genome_assembly,_chromosome:_1	AUGUSTUS	CDS	26773658	26773899	1	+	2	ID=g1434.t1.CDS8;Parent=g1434.t1;
OY727105.1_Ormia_ochracea_genome_assembly,_chromosome:_1	AUGUSTUS	exon	26773658	26773899	.	+	.	ID=g1434.t1.exon8;Parent=g1434.t1;
OY727105.1_Ormia_ochracea_genome_assembly,_chromosome:_1	AUGUSTUS	intron	26773900	26773956	1	+	.	ID=g1434.t1.intron8;Parent=g1434.t1;
OY727105.1_Ormia_ochracea_genome_assembly,_chromosome:_1	AUGUSTUS	CDS	26773957	26774431	1	+	0	ID=g1434.t1.CDS9;Parent=g1434.t1;
OY727105.1_Ormia_ochracea_genome_assembly,_chromosome:_1	AUGUSTUS	exon	26773957	26774431	.	+	.	ID=g1434.t1.exon9;Parent=g1434.t1;
OY727105.1_Ormia_ochracea_genome_assembly,_chromosome:_1	AUGUSTUS	intron	26774432	26775486	1	+	.	ID=g1434.t1.intron9;Parent=g1434.t1;
OY727105.1_Ormia_ochracea_genome_assembly,_chromosome:_1	AUGUSTUS	CDS	26775487	26775617	1	+	2	ID=g1434.t1.CDS10;Parent=g1434.t1;
OY727105.1_Ormia_ochracea_genome_assembly,_chromosome:_1	AUGUSTUS	exon	26775487	26775617	.	+	.	ID=g1434.t1.exon10;Parent=g1434.t1;
OY727105.1_Ormia_ochracea_genome_assembly,_chromosome:_1	AUGUSTUS	stop_codon	26775615	26775617	.	+	0	ID=g1434.t1.stop1;Parent=g1434.t1;
OY727105.1_Ormia_ochracea_genome_assembly,_chromosome:_1	AUGUSTUS	gene	26777506	26781177	.	-	.	ID=g1435;
OY727105.1_Ormia_ochracea_genome_assembly,_chromosome:_1	AUGUSTUS	mRNA	26777506	26781177	1	-	.	ID=g1435.t1;Parent=g1435;
OY727105.1_Ormia_ochracea_genome_assembly,_chromosome:_1	AUGUSTUS	stop_codon	26777506	26777508	.	-	0	ID=g1435.t1.stop1;Parent=g1435.t1;
OY727105.1_Ormia_ochracea_genome_assembly,_chromosome:_1	AUGUSTUS	CDS	26777506	26777625	1	-	0	ID=g1435.t1.CDS1;Parent=g1435.t1;
OY727105.1_Ormia_ochracea_genome_assembly,_chromosome:_1	AUGUSTUS	exon	26777506	26777625	.	-	.	ID=g1435.t1.exon1;Parent=g1435.t1;
OY727105.1_Ormia_ochracea_genome_assembly,_chromosome:_1	AUGUSTUS	intron	26777626	26777711	1	-	.	ID=g1435.t1.intron1;Parent=g1435.t1;
OY727105.1_Ormia_ochracea_genome_assembly,_chromosome:_1	AUGUSTUS	CDS	26777712	26777825	1	-	0	ID=g1435.t1.CDS2;Parent=g1435.t1;
OY727105.1_Ormia_ochracea_genome_assembly,_chromosome:_1	AUGUSTUS	exon	26777712	26777825	.	-	.	ID=g1435.t1.exon2;Parent=g1435.t1;
OY727105.1_Ormia_ochracea_genome_assembly,_chromosome:_1	AUGUSTUS	intron	26777826	26777893	1	-	.	ID=g1435.t1.intron2;Parent=g1435.t1;
OY727105.1_Ormia_ochracea_genome_assembly,_chromosome:_1	AUGUSTUS	CDS	26777894	26778094	1	-	0	ID=g1435.t1.CDS3;Parent=g1435.t1;
OY727105.1_Ormia_ochracea_genome_assembly,_chromosome:_1	AUGUSTUS	exon	26777894	26778094	.	-	.	ID=g1435.t1.exon3;Parent=g1435.t1;
OY727105.1_Ormia_ochracea_genome_assembly,_chromosome:_1	AUGUSTUS	intron	26778095	26778163	1	-	.	ID=g1435.t1.intron3;Parent=g1435.t1;
OY727105.1_Ormia_ochracea_genome_assembly,_chromosome:_1	AUGUSTUS	CDS	26778164	26778499	1	-	0	ID=g1435.t1.CDS4;Parent=g1435.t1;
OY727105.1_Ormia_ochracea_genome_assembly,_chromosome:_1	AUGUSTUS	exon	26778164	26778499	.	-	.	ID=g1435.t1.exon4;Parent=g1435.t1;
OY727105.1_Ormia_ochracea_genome_assembly,_chromosome:_1	AUGUSTUS	intron	26778500	26781030	1	-	.	ID=g1435.t1.intron4;Parent=g1435.t1;
OY727105.1_Ormia_ochracea_genome_assembly,_chromosome:_1	AUGUSTUS	CDS	26781031	26781177	1	-	0	ID=g1435.t1.CDS5;Parent=g1435.t1;
OY727105.1_Ormia_ochracea_genome_assembly,_chromosome:_1	AUGUSTUS	exon	26781031	26781177	.	-	.	ID=g1435.t1.exon5;Parent=g1435.t1;
OY727105.1_Ormia_ochracea_genome_assembly,_chromosome:_1	AUGUSTUS	start_codon	26781175	26781177	.	-	0	ID=g1435.t1.start1;Parent=g1435.t1;
OY727105.1_Ormia_ochracea_genome_assembly,_chromosome:_1	AUGUSTUS	gene	26788515	26790548	.	-	.	ID=g1436;
OY727105.1_Ormia_ochracea_genome_assembly,_chromosome:_1	AUGUSTUS	mRNA	26788515	26790548	1	-	.	ID=g1436.t1;Parent=g1436;
OY727105.1_Ormia_ochracea_genome_assembly,_chromosome:_1	AUGUSTUS	stop_codon	26788515	26788517	.	-	0	ID=g1436.t1.stop1;Parent=g1436.t1;
OY727105.1_Ormia_ochracea_genome_assembly,_chromosome:_1	AUGUSTUS	CDS	26788515	26788831	1	-	2	ID=g1436.t1.CDS1;Parent=g1436.t1;
OY727105.1_Ormia_ochracea_genome_assembly,_chromosome:_1	AUGUSTUS	exon	26788515	26788831	.	-	.	ID=g1436.t1.exon1;Parent=g1436.t1;
OY727105.1_Ormia_ochracea_genome_assembly,_chromosome:_1	AUGUSTUS	intron	26788832	26789194	1	-	.	ID=g1436.t1.intron1;Parent=g1436.t1;
OY727105.1_Ormia_ochracea_genome_assembly,_chromosome:_1	AUGUSTUS	CDS	26789195	26789258	1	-	0	ID=g1436.t1.CDS2;Parent=g1436.t1;
OY727105.1_Ormia_ochracea_genome_assembly,_chromosome:_1	AUGUSTUS	exon	26789195	26789258	.	-	.	ID=g1436.t1.exon2;Parent=g1436.t1;
OY727105.1_Ormia_ochracea_genome_assembly,_chromosome:_1	AUGUSTUS	intron	26789259	26790461	1	-	.	ID=g1436.t1.intron2;Parent=g1436.t1;
OY727105.1_Ormia_ochracea_genome_assembly,_chromosome:_1	AUGUSTUS	CDS	26790462	26790548	1	-	0	ID=g1436.t1.CDS3;Parent=g1436.t1;
OY727105.1_Ormia_ochracea_genome_assembly,_chromosome:_1	AUGUSTUS	exon	26790462	26790548	.	-	.	ID=g1436.t1.exon3;Parent=g1436.t1;
OY727105.1_Ormia_ochracea_genome_assembly,_chromosome:_1	AUGUSTUS	start_codon	26790546	26790548	.	-	0	ID=g1436.t1.start1;Parent=g1436.t1;
OY727105.1_Ormia_ochracea_genome_assembly,_chromosome:_1	AUGUSTUS	gene	26795621	26804099	.	-	.	ID=g1437;
OY727105.1_Ormia_ochracea_genome_assembly,_chromosome:_1	AUGUSTUS	mRNA	26795621	26804099	1	-	.	ID=g1437.t1;Parent=g1437;
OY727105.1_Ormia_ochracea_genome_assembly,_chromosome:_1	AUGUSTUS	stop_codon	26795621	26795623	.	-	0	ID=g1437.t1.stop1;Parent=g1437.t1;
OY727105.1_Ormia_ochracea_genome_assembly,_chromosome:_1	AUGUSTUS	CDS	26795621	26795932	1	-	0	ID=g1437.t1.CDS1;Parent=g1437.t1;
OY727105.1_Ormia_ochracea_genome_assembly,_chromosome:_1	AUGUSTUS	exon	26795621	26795932	.	-	.	ID=g1437.t1.exon1;Parent=g1437.t1;
OY727105.1_Ormia_ochracea_genome_assembly,_chromosome:_1	AUGUSTUS	intron	26795933	26795992	1	-	.	ID=g1437.t1.intron1;Parent=g1437.t1;
OY727105.1_Ormia_ochracea_genome_assembly,_chromosome:_1	AUGUSTUS	CDS	26795993	26796406	1	-	0	ID=g1437.t1.CDS2;Parent=g1437.t1;
OY727105.1_Ormia_ochracea_genome_assembly,_chromosome:_1	AUGUSTUS	exon	26795993	26796406	.	-	.	ID=g1437.t1.exon2;Parent=g1437.t1;
OY727105.1_Ormia_ochracea_genome_assembly,_chromosome:_1	AUGUSTUS	intron	26796407	26796859	1	-	.	ID=g1437.t1.intron2;Parent=g1437.t1;
OY727105.1_Ormia_ochracea_genome_assembly,_chromosome:_1	AUGUSTUS	CDS	26796860	26797028	1	-	1	ID=g1437.t1.CDS3;Parent=g1437.t1;
OY727105.1_Ormia_ochracea_genome_assembly,_chromosome:_1	AUGUSTUS	exon	26796860	26797028	.	-	.	ID=g1437.t1.exon3;Parent=g1437.t1;
OY727105.1_Ormia_ochracea_genome_assembly,_chromosome:_1	AUGUSTUS	intron	26797029	26797087	1	-	.	ID=g1437.t1.intron3;Parent=g1437.t1;
OY727105.1_Ormia_ochracea_genome_assembly,_chromosome:_1	AUGUSTUS	CDS	26797088	26798096	1	-	2	ID=g1437.t1.CDS4;Parent=g1437.t1;
OY727105.1_Ormia_ochracea_genome_assembly,_chromosome:_1	AUGUSTUS	exon	26797088	26798096	.	-	.	ID=g1437.t1.exon4;Parent=g1437.t1;
OY727105.1_Ormia_ochracea_genome_assembly,_chromosome:_1	AUGUSTUS	intron	26798097	26798725	1	-	.	ID=g1437.t1.intron4;Parent=g1437.t1;
OY727105.1_Ormia_ochracea_genome_assembly,_chromosome:_1	AUGUSTUS	CDS	26798726	26799602	1	-	0	ID=g1437.t1.CDS5;Parent=g1437.t1;
OY727105.1_Ormia_ochracea_genome_assembly,_chromosome:_1	AUGUSTUS	exon	26798726	26799602	.	-	.	ID=g1437.t1.exon5;Parent=g1437.t1;
OY727105.1_Ormia_ochracea_genome_assembly,_chromosome:_1	AUGUSTUS	intron	26799603	26799992	1	-	.	ID=g1437.t1.intron5;Parent=g1437.t1;
OY727105.1_Ormia_ochracea_genome_assembly,_chromosome:_1	AUGUSTUS	CDS	26799993	26801230	1	-	2	ID=g1437.t1.CDS6;Parent=g1437.t1;
OY727105.1_Ormia_ochracea_genome_assembly,_chromosome:_1	AUGUSTUS	exon	26799993	26801230	.	-	.	ID=g1437.t1.exon6;Parent=g1437.t1;
OY727105.1_Ormia_ochracea_genome_assembly,_chromosome:_1	AUGUSTUS	intron	26801231	26801292	1	-	.	ID=g1437.t1.intron6;Parent=g1437.t1;
OY727105.1_Ormia_ochracea_genome_assembly,_chromosome:_1	AUGUSTUS	CDS	26801293	26801991	1	-	2	ID=g1437.t1.CDS7;Parent=g1437.t1;
OY727105.1_Ormia_ochracea_genome_assembly,_chromosome:_1	AUGUSTUS	exon	26801293	26801991	.	-	.	ID=g1437.t1.exon7;Parent=g1437.t1;
OY727105.1_Ormia_ochracea_genome_assembly,_chromosome:_1	AUGUSTUS	intron	26801992	26802243	1	-	.	ID=g1437.t1.intron7;Parent=g1437.t1;
OY727105.1_Ormia_ochracea_genome_assembly,_chromosome:_1	AUGUSTUS	CDS	26802244	26803898	1	-	1	ID=g1437.t1.CDS8;Parent=g1437.t1;
OY727105.1_Ormia_ochracea_genome_assembly,_chromosome:_1	AUGUSTUS	exon	26802244	26803898	.	-	.	ID=g1437.t1.exon8;Parent=g1437.t1;
OY727105.1_Ormia_ochracea_genome_assembly,_chromosome:_1	AUGUSTUS	intron	26803899	26803959	1	-	.	ID=g1437.t1.intron8;Parent=g1437.t1;
OY727105.1_Ormia_ochracea_genome_assembly,_chromosome:_1	AUGUSTUS	CDS	26803960	26804099	1	-	0	ID=g1437.t1.CDS9;Parent=g1437.t1;
OY727105.1_Ormia_ochracea_genome_assembly,_chromosome:_1	AUGUSTUS	exon	26803960	26804099	.	-	.	ID=g1437.t1.exon9;Parent=g1437.t1;
OY727105.1_Ormia_ochracea_genome_assembly,_chromosome:_1	AUGUSTUS	start_codon	26804097	26804099	.	-	0	ID=g1437.t1.start1;Parent=g1437.t1;
OY727105.1_Ormia_ochracea_genome_assembly,_chromosome:_1	AUGUSTUS	gene	26809508	26811005	.	-	.	ID=g1438;
OY727105.1_Ormia_ochracea_genome_assembly,_chromosome:_1	AUGUSTUS	mRNA	26809508	26811005	1	-	.	ID=g1438.t1;Parent=g1438;
OY727105.1_Ormia_ochracea_genome_assembly,_chromosome:_1	AUGUSTUS	stop_codon	26809508	26809510	.	-	0	ID=g1438.t1.stop1;Parent=g1438.t1;
OY727105.1_Ormia_ochracea_genome_assembly,_chromosome:_1	AUGUSTUS	CDS	26809508	26810126	1	-	1	ID=g1438.t1.CDS1;Parent=g1438.t1;
OY727105.1_Ormia_ochracea_genome_assembly,_chromosome:_1	AUGUSTUS	exon	26809508	26810126	.	-	.	ID=g1438.t1.exon1;Parent=g1438.t1;
OY727105.1_Ormia_ochracea_genome_assembly,_chromosome:_1	AUGUSTUS	intron	26810127	26810309	1	-	.	ID=g1438.t1.intron1;Parent=g1438.t1;
OY727105.1_Ormia_ochracea_genome_assembly,_chromosome:_1	AUGUSTUS	CDS	26810310	26810508	1	-	2	ID=g1438.t1.CDS2;Parent=g1438.t1;
OY727105.1_Ormia_ochracea_genome_assembly,_chromosome:_1	AUGUSTUS	exon	26810310	26810508	.	-	.	ID=g1438.t1.exon2;Parent=g1438.t1;
OY727105.1_Ormia_ochracea_genome_assembly,_chromosome:_1	AUGUSTUS	intron	26810509	26810575	1	-	.	ID=g1438.t1.intron2;Parent=g1438.t1;
OY727105.1_Ormia_ochracea_genome_assembly,_chromosome:_1	AUGUSTUS	CDS	26810576	26810761	1	-	2	ID=g1438.t1.CDS3;Parent=g1438.t1;
OY727105.1_Ormia_ochracea_genome_assembly,_chromosome:_1	AUGUSTUS	exon	26810576	26810761	.	-	.	ID=g1438.t1.exon3;Parent=g1438.t1;
OY727105.1_Ormia_ochracea_genome_assembly,_chromosome:_1	AUGUSTUS	intron	26810762	26810935	1	-	.	ID=g1438.t1.intron3;Parent=g1438.t1;
OY727105.1_Ormia_ochracea_genome_assembly,_chromosome:_1	AUGUSTUS	CDS	26810936	26811005	1	-	0	ID=g1438.t1.CDS4;Parent=g1438.t1;
OY727105.1_Ormia_ochracea_genome_assembly,_chromosome:_1	AUGUSTUS	exon	26810936	26811005	.	-	.	ID=g1438.t1.exon4;Parent=g1438.t1;
OY727105.1_Ormia_ochracea_genome_assembly,_chromosome:_1	AUGUSTUS	start_codon	26811003	26811005	.	-	0	ID=g1438.t1.start1;Parent=g1438.t1;
OY727105.1_Ormia_ochracea_genome_assembly,_chromosome:_1	AUGUSTUS	gene	26811279	26812649	.	+	.	ID=g1439;
OY727105.1_Ormia_ochracea_genome_assembly,_chromosome:_1	AUGUSTUS	mRNA	26811279	26812649	0.63	+	.	ID=g1439.t1;Parent=g1439;
OY727105.1_Ormia_ochracea_genome_assembly,_chromosome:_1	AUGUSTUS	start_codon	26811279	26811281	.	+	0	ID=g1439.t1.start1;Parent=g1439.t1;
OY727105.1_Ormia_ochracea_genome_assembly,_chromosome:_1	AUGUSTUS	CDS	26811279	26811340	0.63	+	0	ID=g1439.t1.CDS1;Parent=g1439.t1;
OY727105.1_Ormia_ochracea_genome_assembly,_chromosome:_1	AUGUSTUS	exon	26811279	26811340	.	+	.	ID=g1439.t1.exon1;Parent=g1439.t1;
OY727105.1_Ormia_ochracea_genome_assembly,_chromosome:_1	AUGUSTUS	intron	26811341	26812233	0.95	+	.	ID=g1439.t1.intron1;Parent=g1439.t1;
OY727105.1_Ormia_ochracea_genome_assembly,_chromosome:_1	AUGUSTUS	CDS	26812234	26812302	0.95	+	1	ID=g1439.t1.CDS2;Parent=g1439.t1;
OY727105.1_Ormia_ochracea_genome_assembly,_chromosome:_1	AUGUSTUS	exon	26812234	26812302	.	+	.	ID=g1439.t1.exon2;Parent=g1439.t1;
OY727105.1_Ormia_ochracea_genome_assembly,_chromosome:_1	AUGUSTUS	intron	26812303	26812363	1	+	.	ID=g1439.t1.intron2;Parent=g1439.t1;
OY727105.1_Ormia_ochracea_genome_assembly,_chromosome:_1	AUGUSTUS	CDS	26812364	26812649	1	+	1	ID=g1439.t1.CDS3;Parent=g1439.t1;
OY727105.1_Ormia_ochracea_genome_assembly,_chromosome:_1	AUGUSTUS	exon	26812364	26812649	.	+	.	ID=g1439.t1.exon3;Parent=g1439.t1;
OY727105.1_Ormia_ochracea_genome_assembly,_chromosome:_1	AUGUSTUS	stop_codon	26812647	26812649	.	+	0	ID=g1439.t1.stop1;Parent=g1439.t1;
OY727105.1_Ormia_ochracea_genome_assembly,_chromosome:_1	AUGUSTUS	gene	26814953	26817261	.	-	.	ID=g1440;
OY727105.1_Ormia_ochracea_genome_assembly,_chromosome:_1	AUGUSTUS	mRNA	26814953	26817261	1	-	.	ID=g1440.t1;Parent=g1440;
OY727105.1_Ormia_ochracea_genome_assembly,_chromosome:_1	AUGUSTUS	stop_codon	26814953	26814955	.	-	0	ID=g1440.t1.stop1;Parent=g1440.t1;
OY727105.1_Ormia_ochracea_genome_assembly,_chromosome:_1	AUGUSTUS	CDS	26814953	26815073	1	-	1	ID=g1440.t1.CDS1;Parent=g1440.t1;
OY727105.1_Ormia_ochracea_genome_assembly,_chromosome:_1	AUGUSTUS	exon	26814953	26815073	.	-	.	ID=g1440.t1.exon1;Parent=g1440.t1;
OY727105.1_Ormia_ochracea_genome_assembly,_chromosome:_1	AUGUSTUS	intron	26815074	26815145	1	-	.	ID=g1440.t1.intron1;Parent=g1440.t1;
OY727105.1_Ormia_ochracea_genome_assembly,_chromosome:_1	AUGUSTUS	CDS	26815146	26815426	1	-	0	ID=g1440.t1.CDS2;Parent=g1440.t1;
OY727105.1_Ormia_ochracea_genome_assembly,_chromosome:_1	AUGUSTUS	exon	26815146	26815426	.	-	.	ID=g1440.t1.exon2;Parent=g1440.t1;
OY727105.1_Ormia_ochracea_genome_assembly,_chromosome:_1	AUGUSTUS	intron	26815427	26816556	1	-	.	ID=g1440.t1.intron2;Parent=g1440.t1;
OY727105.1_Ormia_ochracea_genome_assembly,_chromosome:_1	AUGUSTUS	CDS	26816557	26817261	1	-	0	ID=g1440.t1.CDS3;Parent=g1440.t1;
OY727105.1_Ormia_ochracea_genome_assembly,_chromosome:_1	AUGUSTUS	exon	26816557	26817261	.	-	.	ID=g1440.t1.exon3;Parent=g1440.t1;
OY727105.1_Ormia_ochracea_genome_assembly,_chromosome:_1	AUGUSTUS	start_codon	26817259	26817261	.	-	0	ID=g1440.t1.start1;Parent=g1440.t1;
OY727105.1_Ormia_ochracea_genome_assembly,_chromosome:_1	AUGUSTUS	gene	26818171	26818509	.	+	.	ID=g1441;
OY727105.1_Ormia_ochracea_genome_assembly,_chromosome:_1	AUGUSTUS	mRNA	26818171	26818509	0.9	+	.	ID=g1441.t1;Parent=g1441;
OY727105.1_Ormia_ochracea_genome_assembly,_chromosome:_1	AUGUSTUS	start_codon	26818171	26818173	.	+	0	ID=g1441.t1.start1;Parent=g1441.t1;
OY727105.1_Ormia_ochracea_genome_assembly,_chromosome:_1	AUGUSTUS	CDS	26818171	26818509	0.9	+	0	ID=g1441.t1.CDS1;Parent=g1441.t1;
OY727105.1_Ormia_ochracea_genome_assembly,_chromosome:_1	AUGUSTUS	exon	26818171	26818509	.	+	.	ID=g1441.t1.exon1;Parent=g1441.t1;
OY727105.1_Ormia_ochracea_genome_assembly,_chromosome:_1	AUGUSTUS	stop_codon	26818507	26818509	.	+	0	ID=g1441.t1.stop1;Parent=g1441.t1;
OY727105.1_Ormia_ochracea_genome_assembly,_chromosome:_1	AUGUSTUS	gene	26843133	26847092	.	-	.	ID=g1442;
OY727105.1_Ormia_ochracea_genome_assembly,_chromosome:_1	AUGUSTUS	mRNA	26843133	26847092	1	-	.	ID=g1442.t1;Parent=g1442;
OY727105.1_Ormia_ochracea_genome_assembly,_chromosome:_1	AUGUSTUS	stop_codon	26843133	26843135	.	-	0	ID=g1442.t1.stop1;Parent=g1442.t1;
OY727105.1_Ormia_ochracea_genome_assembly,_chromosome:_1	AUGUSTUS	CDS	26843133	26847092	1	-	0	ID=g1442.t1.CDS1;Parent=g1442.t1;
OY727105.1_Ormia_ochracea_genome_assembly,_chromosome:_1	AUGUSTUS	exon	26843133	26847092	.	-	.	ID=g1442.t1.exon1;Parent=g1442.t1;
OY727105.1_Ormia_ochracea_genome_assembly,_chromosome:_1	AUGUSTUS	start_codon	26847090	26847092	.	-	0	ID=g1442.t1.start1;Parent=g1442.t1;
OY727105.1_Ormia_ochracea_genome_assembly,_chromosome:_1	AUGUSTUS	gene	26860309	26862439	.	+	.	ID=g1443;
OY727105.1_Ormia_ochracea_genome_assembly,_chromosome:_1	AUGUSTUS	mRNA	26860309	26862439	0.36	+	.	ID=g1443.t1;Parent=g1443;
OY727105.1_Ormia_ochracea_genome_assembly,_chromosome:_1	AUGUSTUS	start_codon	26860309	26860311	.	+	0	ID=g1443.t1.start1;Parent=g1443.t1;
OY727105.1_Ormia_ochracea_genome_assembly,_chromosome:_1	AUGUSTUS	CDS	26860309	26860764	0.98	+	0	ID=g1443.t1.CDS1;Parent=g1443.t1;
OY727105.1_Ormia_ochracea_genome_assembly,_chromosome:_1	AUGUSTUS	exon	26860309	26860764	.	+	.	ID=g1443.t1.exon1;Parent=g1443.t1;
OY727105.1_Ormia_ochracea_genome_assembly,_chromosome:_1	AUGUSTUS	intron	26860765	26862346	0.36	+	.	ID=g1443.t1.intron1;Parent=g1443.t1;
OY727105.1_Ormia_ochracea_genome_assembly,_chromosome:_1	AUGUSTUS	CDS	26862347	26862439	0.36	+	0	ID=g1443.t1.CDS2;Parent=g1443.t1;
OY727105.1_Ormia_ochracea_genome_assembly,_chromosome:_1	AUGUSTUS	exon	26862347	26862439	.	+	.	ID=g1443.t1.exon2;Parent=g1443.t1;
OY727105.1_Ormia_ochracea_genome_assembly,_chromosome:_1	AUGUSTUS	stop_codon	26862437	26862439	.	+	0	ID=g1443.t1.stop1;Parent=g1443.t1;
OY727105.1_Ormia_ochracea_genome_assembly,_chromosome:_1	AUGUSTUS	gene	26873529	26874946	.	+	.	ID=g1444;
OY727105.1_Ormia_ochracea_genome_assembly,_chromosome:_1	AUGUSTUS	mRNA	26873529	26874946	0.48	+	.	ID=g1444.t1;Parent=g1444;
OY727105.1_Ormia_ochracea_genome_assembly,_chromosome:_1	AUGUSTUS	start_codon	26873529	26873531	.	+	0	ID=g1444.t1.start1;Parent=g1444.t1;
OY727105.1_Ormia_ochracea_genome_assembly,_chromosome:_1	AUGUSTUS	CDS	26873529	26873760	0.5	+	0	ID=g1444.t1.CDS1;Parent=g1444.t1;
OY727105.1_Ormia_ochracea_genome_assembly,_chromosome:_1	AUGUSTUS	exon	26873529	26873760	.	+	.	ID=g1444.t1.exon1;Parent=g1444.t1;
OY727105.1_Ormia_ochracea_genome_assembly,_chromosome:_1	AUGUSTUS	intron	26873761	26874764	0.48	+	.	ID=g1444.t1.intron1;Parent=g1444.t1;
OY727105.1_Ormia_ochracea_genome_assembly,_chromosome:_1	AUGUSTUS	CDS	26874765	26874946	0.49	+	2	ID=g1444.t1.CDS2;Parent=g1444.t1;
OY727105.1_Ormia_ochracea_genome_assembly,_chromosome:_1	AUGUSTUS	exon	26874765	26874946	.	+	.	ID=g1444.t1.exon2;Parent=g1444.t1;
OY727105.1_Ormia_ochracea_genome_assembly,_chromosome:_1	AUGUSTUS	stop_codon	26874944	26874946	.	+	0	ID=g1444.t1.stop1;Parent=g1444.t1;
OY727105.1_Ormia_ochracea_genome_assembly,_chromosome:_1	AUGUSTUS	gene	26886508	26892188	.	-	.	ID=g1445;
OY727105.1_Ormia_ochracea_genome_assembly,_chromosome:_1	AUGUSTUS	mRNA	26886508	26892188	0.36	-	.	ID=g1445.t1;Parent=g1445;
OY727105.1_Ormia_ochracea_genome_assembly,_chromosome:_1	AUGUSTUS	stop_codon	26886508	26886510	.	-	0	ID=g1445.t1.stop1;Parent=g1445.t1;
OY727105.1_Ormia_ochracea_genome_assembly,_chromosome:_1	AUGUSTUS	CDS	26886508	26886703	0.48	-	1	ID=g1445.t1.CDS1;Parent=g1445.t1;
OY727105.1_Ormia_ochracea_genome_assembly,_chromosome:_1	AUGUSTUS	exon	26886508	26886703	.	-	.	ID=g1445.t1.exon1;Parent=g1445.t1;
OY727105.1_Ormia_ochracea_genome_assembly,_chromosome:_1	AUGUSTUS	intron	26886704	26891947	0.97	-	.	ID=g1445.t1.intron1;Parent=g1445.t1;
OY727105.1_Ormia_ochracea_genome_assembly,_chromosome:_1	AUGUSTUS	CDS	26891948	26892068	0.97	-	2	ID=g1445.t1.CDS2;Parent=g1445.t1;
OY727105.1_Ormia_ochracea_genome_assembly,_chromosome:_1	AUGUSTUS	exon	26891948	26892068	.	-	.	ID=g1445.t1.exon2;Parent=g1445.t1;
OY727105.1_Ormia_ochracea_genome_assembly,_chromosome:_1	AUGUSTUS	intron	26892069	26892157	0.69	-	.	ID=g1445.t1.intron2;Parent=g1445.t1;
OY727105.1_Ormia_ochracea_genome_assembly,_chromosome:_1	AUGUSTUS	CDS	26892158	26892188	0.69	-	0	ID=g1445.t1.CDS3;Parent=g1445.t1;
OY727105.1_Ormia_ochracea_genome_assembly,_chromosome:_1	AUGUSTUS	exon	26892158	26892188	.	-	.	ID=g1445.t1.exon3;Parent=g1445.t1;
OY727105.1_Ormia_ochracea_genome_assembly,_chromosome:_1	AUGUSTUS	start_codon	26892186	26892188	.	-	0	ID=g1445.t1.start1;Parent=g1445.t1;
OY727105.1_Ormia_ochracea_genome_assembly,_chromosome:_1	AUGUSTUS	gene	26953814	26969217	.	+	.	ID=g1446;
OY727105.1_Ormia_ochracea_genome_assembly,_chromosome:_1	AUGUSTUS	mRNA	26953814	26969217	1	+	.	ID=g1446.t1;Parent=g1446;
OY727105.1_Ormia_ochracea_genome_assembly,_chromosome:_1	AUGUSTUS	start_codon	26953814	26953816	.	+	0	ID=g1446.t1.start1;Parent=g1446.t1;
OY727105.1_Ormia_ochracea_genome_assembly,_chromosome:_1	AUGUSTUS	CDS	26953814	26954171	1	+	0	ID=g1446.t1.CDS1;Parent=g1446.t1;
OY727105.1_Ormia_ochracea_genome_assembly,_chromosome:_1	AUGUSTUS	exon	26953814	26954171	.	+	.	ID=g1446.t1.exon1;Parent=g1446.t1;
OY727105.1_Ormia_ochracea_genome_assembly,_chromosome:_1	AUGUSTUS	intron	26954172	26954239	1	+	.	ID=g1446.t1.intron1;Parent=g1446.t1;
OY727105.1_Ormia_ochracea_genome_assembly,_chromosome:_1	AUGUSTUS	CDS	26954240	26954401	1	+	2	ID=g1446.t1.CDS2;Parent=g1446.t1;
OY727105.1_Ormia_ochracea_genome_assembly,_chromosome:_1	AUGUSTUS	exon	26954240	26954401	.	+	.	ID=g1446.t1.exon2;Parent=g1446.t1;
OY727105.1_Ormia_ochracea_genome_assembly,_chromosome:_1	AUGUSTUS	intron	26954402	26954468	1	+	.	ID=g1446.t1.intron2;Parent=g1446.t1;
OY727105.1_Ormia_ochracea_genome_assembly,_chromosome:_1	AUGUSTUS	CDS	26954469	26954623	1	+	2	ID=g1446.t1.CDS3;Parent=g1446.t1;
OY727105.1_Ormia_ochracea_genome_assembly,_chromosome:_1	AUGUSTUS	exon	26954469	26954623	.	+	.	ID=g1446.t1.exon3;Parent=g1446.t1;
OY727105.1_Ormia_ochracea_genome_assembly,_chromosome:_1	AUGUSTUS	intron	26954624	26954752	1	+	.	ID=g1446.t1.intron3;Parent=g1446.t1;
OY727105.1_Ormia_ochracea_genome_assembly,_chromosome:_1	AUGUSTUS	CDS	26954753	26954884	1	+	0	ID=g1446.t1.CDS4;Parent=g1446.t1;
OY727105.1_Ormia_ochracea_genome_assembly,_chromosome:_1	AUGUSTUS	exon	26954753	26954884	.	+	.	ID=g1446.t1.exon4;Parent=g1446.t1;
OY727105.1_Ormia_ochracea_genome_assembly,_chromosome:_1	AUGUSTUS	intron	26954885	26955843	1	+	.	ID=g1446.t1.intron4;Parent=g1446.t1;
OY727105.1_Ormia_ochracea_genome_assembly,_chromosome:_1	AUGUSTUS	CDS	26955844	26956352	1	+	0	ID=g1446.t1.CDS5;Parent=g1446.t1;
OY727105.1_Ormia_ochracea_genome_assembly,_chromosome:_1	AUGUSTUS	exon	26955844	26956352	.	+	.	ID=g1446.t1.exon5;Parent=g1446.t1;
OY727105.1_Ormia_ochracea_genome_assembly,_chromosome:_1	AUGUSTUS	intron	26956353	26956925	1	+	.	ID=g1446.t1.intron5;Parent=g1446.t1;
OY727105.1_Ormia_ochracea_genome_assembly,_chromosome:_1	AUGUSTUS	CDS	26956926	26957075	1	+	1	ID=g1446.t1.CDS6;Parent=g1446.t1;
OY727105.1_Ormia_ochracea_genome_assembly,_chromosome:_1	AUGUSTUS	exon	26956926	26957075	.	+	.	ID=g1446.t1.exon6;Parent=g1446.t1;
OY727105.1_Ormia_ochracea_genome_assembly,_chromosome:_1	AUGUSTUS	intron	26957076	26957143	1	+	.	ID=g1446.t1.intron6;Parent=g1446.t1;
OY727105.1_Ormia_ochracea_genome_assembly,_chromosome:_1	AUGUSTUS	CDS	26957144	26957290	1	+	1	ID=g1446.t1.CDS7;Parent=g1446.t1;
OY727105.1_Ormia_ochracea_genome_assembly,_chromosome:_1	AUGUSTUS	exon	26957144	26957290	.	+	.	ID=g1446.t1.exon7;Parent=g1446.t1;
OY727105.1_Ormia_ochracea_genome_assembly,_chromosome:_1	AUGUSTUS	intron	26957291	26957357	1	+	.	ID=g1446.t1.intron7;Parent=g1446.t1;
OY727105.1_Ormia_ochracea_genome_assembly,_chromosome:_1	AUGUSTUS	CDS	26957358	26957935	1	+	1	ID=g1446.t1.CDS8;Parent=g1446.t1;
OY727105.1_Ormia_ochracea_genome_assembly,_chromosome:_1	AUGUSTUS	exon	26957358	26957935	.	+	.	ID=g1446.t1.exon8;Parent=g1446.t1;
OY727105.1_Ormia_ochracea_genome_assembly,_chromosome:_1	AUGUSTUS	intron	26957936	26958456	1	+	.	ID=g1446.t1.intron8;Parent=g1446.t1;
OY727105.1_Ormia_ochracea_genome_assembly,_chromosome:_1	AUGUSTUS	CDS	26958457	26958636	1	+	2	ID=g1446.t1.CDS9;Parent=g1446.t1;
OY727105.1_Ormia_ochracea_genome_assembly,_chromosome:_1	AUGUSTUS	exon	26958457	26958636	.	+	.	ID=g1446.t1.exon9;Parent=g1446.t1;
OY727105.1_Ormia_ochracea_genome_assembly,_chromosome:_1	AUGUSTUS	intron	26958637	26959065	1	+	.	ID=g1446.t1.intron9;Parent=g1446.t1;
OY727105.1_Ormia_ochracea_genome_assembly,_chromosome:_1	AUGUSTUS	CDS	26959066	26959197	1	+	2	ID=g1446.t1.CDS10;Parent=g1446.t1;
OY727105.1_Ormia_ochracea_genome_assembly,_chromosome:_1	AUGUSTUS	exon	26959066	26959197	.	+	.	ID=g1446.t1.exon10;Parent=g1446.t1;
OY727105.1_Ormia_ochracea_genome_assembly,_chromosome:_1	AUGUSTUS	intron	26959198	26963126	1	+	.	ID=g1446.t1.intron10;Parent=g1446.t1;
OY727105.1_Ormia_ochracea_genome_assembly,_chromosome:_1	AUGUSTUS	CDS	26963127	26963353	1	+	2	ID=g1446.t1.CDS11;Parent=g1446.t1;
OY727105.1_Ormia_ochracea_genome_assembly,_chromosome:_1	AUGUSTUS	exon	26963127	26963353	.	+	.	ID=g1446.t1.exon11;Parent=g1446.t1;
OY727105.1_Ormia_ochracea_genome_assembly,_chromosome:_1	AUGUSTUS	intron	26963354	26963430	1	+	.	ID=g1446.t1.intron11;Parent=g1446.t1;
OY727105.1_Ormia_ochracea_genome_assembly,_chromosome:_1	AUGUSTUS	CDS	26963431	26963711	1	+	0	ID=g1446.t1.CDS12;Parent=g1446.t1;
OY727105.1_Ormia_ochracea_genome_assembly,_chromosome:_1	AUGUSTUS	exon	26963431	26963711	.	+	.	ID=g1446.t1.exon12;Parent=g1446.t1;
OY727105.1_Ormia_ochracea_genome_assembly,_chromosome:_1	AUGUSTUS	intron	26963712	26963786	1	+	.	ID=g1446.t1.intron12;Parent=g1446.t1;
OY727105.1_Ormia_ochracea_genome_assembly,_chromosome:_1	AUGUSTUS	CDS	26963787	26963988	1	+	1	ID=g1446.t1.CDS13;Parent=g1446.t1;
OY727105.1_Ormia_ochracea_genome_assembly,_chromosome:_1	AUGUSTUS	exon	26963787	26963988	.	+	.	ID=g1446.t1.exon13;Parent=g1446.t1;
OY727105.1_Ormia_ochracea_genome_assembly,_chromosome:_1	AUGUSTUS	intron	26963989	26964705	1	+	.	ID=g1446.t1.intron13;Parent=g1446.t1;
OY727105.1_Ormia_ochracea_genome_assembly,_chromosome:_1	AUGUSTUS	CDS	26964706	26965092	1	+	0	ID=g1446.t1.CDS14;Parent=g1446.t1;
OY727105.1_Ormia_ochracea_genome_assembly,_chromosome:_1	AUGUSTUS	exon	26964706	26965092	.	+	.	ID=g1446.t1.exon14;Parent=g1446.t1;
OY727105.1_Ormia_ochracea_genome_assembly,_chromosome:_1	AUGUSTUS	intron	26965093	26965387	1	+	.	ID=g1446.t1.intron14;Parent=g1446.t1;
OY727105.1_Ormia_ochracea_genome_assembly,_chromosome:_1	AUGUSTUS	CDS	26965388	26965750	1	+	0	ID=g1446.t1.CDS15;Parent=g1446.t1;
OY727105.1_Ormia_ochracea_genome_assembly,_chromosome:_1	AUGUSTUS	exon	26965388	26965750	.	+	.	ID=g1446.t1.exon15;Parent=g1446.t1;
OY727105.1_Ormia_ochracea_genome_assembly,_chromosome:_1	AUGUSTUS	intron	26965751	26967298	1	+	.	ID=g1446.t1.intron15;Parent=g1446.t1;
OY727105.1_Ormia_ochracea_genome_assembly,_chromosome:_1	AUGUSTUS	CDS	26967299	26967913	1	+	0	ID=g1446.t1.CDS16;Parent=g1446.t1;
OY727105.1_Ormia_ochracea_genome_assembly,_chromosome:_1	AUGUSTUS	exon	26967299	26967913	.	+	.	ID=g1446.t1.exon16;Parent=g1446.t1;
OY727105.1_Ormia_ochracea_genome_assembly,_chromosome:_1	AUGUSTUS	intron	26967914	26969127	1	+	.	ID=g1446.t1.intron16;Parent=g1446.t1;
OY727105.1_Ormia_ochracea_genome_assembly,_chromosome:_1	AUGUSTUS	CDS	26969128	26969217	1	+	0	ID=g1446.t1.CDS17;Parent=g1446.t1;
OY727105.1_Ormia_ochracea_genome_assembly,_chromosome:_1	AUGUSTUS	exon	26969128	26969217	.	+	.	ID=g1446.t1.exon17;Parent=g1446.t1;
OY727105.1_Ormia_ochracea_genome_assembly,_chromosome:_1	AUGUSTUS	stop_codon	26969215	26969217	.	+	0	ID=g1446.t1.stop1;Parent=g1446.t1;
OY727105.1_Ormia_ochracea_genome_assembly,_chromosome:_1	AUGUSTUS	gene	26975092	26976222	.	-	.	ID=g1447;
OY727105.1_Ormia_ochracea_genome_assembly,_chromosome:_1	AUGUSTUS	mRNA	26975092	26976222	1	-	.	ID=g1447.t1;Parent=g1447;
OY727105.1_Ormia_ochracea_genome_assembly,_chromosome:_1	AUGUSTUS	stop_codon	26975092	26975094	.	-	0	ID=g1447.t1.stop1;Parent=g1447.t1;
OY727105.1_Ormia_ochracea_genome_assembly,_chromosome:_1	AUGUSTUS	CDS	26975092	26976222	1	-	0	ID=g1447.t1.CDS1;Parent=g1447.t1;
OY727105.1_Ormia_ochracea_genome_assembly,_chromosome:_1	AUGUSTUS	exon	26975092	26976222	.	-	.	ID=g1447.t1.exon1;Parent=g1447.t1;
OY727105.1_Ormia_ochracea_genome_assembly,_chromosome:_1	AUGUSTUS	start_codon	26976220	26976222	.	-	0	ID=g1447.t1.start1;Parent=g1447.t1;
OY727105.1_Ormia_ochracea_genome_assembly,_chromosome:_1	AUGUSTUS	gene	27026714	27031997	.	+	.	ID=g1448;
OY727105.1_Ormia_ochracea_genome_assembly,_chromosome:_1	AUGUSTUS	mRNA	27026714	27031997	0.18	+	.	ID=g1448.t1;Parent=g1448;
OY727105.1_Ormia_ochracea_genome_assembly,_chromosome:_1	AUGUSTUS	start_codon	27026714	27026716	.	+	0	ID=g1448.t1.start1;Parent=g1448.t1;
OY727105.1_Ormia_ochracea_genome_assembly,_chromosome:_1	AUGUSTUS	CDS	27026714	27026741	0.18	+	0	ID=g1448.t1.CDS1;Parent=g1448.t1;
OY727105.1_Ormia_ochracea_genome_assembly,_chromosome:_1	AUGUSTUS	exon	27026714	27026741	.	+	.	ID=g1448.t1.exon1;Parent=g1448.t1;
OY727105.1_Ormia_ochracea_genome_assembly,_chromosome:_1	AUGUSTUS	intron	27026742	27027967	0.18	+	.	ID=g1448.t1.intron1;Parent=g1448.t1;
OY727105.1_Ormia_ochracea_genome_assembly,_chromosome:_1	AUGUSTUS	CDS	27027968	27028061	0.99	+	2	ID=g1448.t1.CDS2;Parent=g1448.t1;
OY727105.1_Ormia_ochracea_genome_assembly,_chromosome:_1	AUGUSTUS	exon	27027968	27028061	.	+	.	ID=g1448.t1.exon2;Parent=g1448.t1;
OY727105.1_Ormia_ochracea_genome_assembly,_chromosome:_1	AUGUSTUS	intron	27028062	27028777	1	+	.	ID=g1448.t1.intron2;Parent=g1448.t1;
OY727105.1_Ormia_ochracea_genome_assembly,_chromosome:_1	AUGUSTUS	CDS	27028778	27028859	1	+	1	ID=g1448.t1.CDS3;Parent=g1448.t1;
OY727105.1_Ormia_ochracea_genome_assembly,_chromosome:_1	AUGUSTUS	exon	27028778	27028859	.	+	.	ID=g1448.t1.exon3;Parent=g1448.t1;
OY727105.1_Ormia_ochracea_genome_assembly,_chromosome:_1	AUGUSTUS	intron	27028860	27028983	1	+	.	ID=g1448.t1.intron3;Parent=g1448.t1;
OY727105.1_Ormia_ochracea_genome_assembly,_chromosome:_1	AUGUSTUS	CDS	27028984	27030126	1	+	0	ID=g1448.t1.CDS4;Parent=g1448.t1;
OY727105.1_Ormia_ochracea_genome_assembly,_chromosome:_1	AUGUSTUS	exon	27028984	27030126	.	+	.	ID=g1448.t1.exon4;Parent=g1448.t1;
OY727105.1_Ormia_ochracea_genome_assembly,_chromosome:_1	AUGUSTUS	intron	27030127	27030193	1	+	.	ID=g1448.t1.intron4;Parent=g1448.t1;
OY727105.1_Ormia_ochracea_genome_assembly,_chromosome:_1	AUGUSTUS	CDS	27030194	27030325	1	+	0	ID=g1448.t1.CDS5;Parent=g1448.t1;
OY727105.1_Ormia_ochracea_genome_assembly,_chromosome:_1	AUGUSTUS	exon	27030194	27030325	.	+	.	ID=g1448.t1.exon5;Parent=g1448.t1;
OY727105.1_Ormia_ochracea_genome_assembly,_chromosome:_1	AUGUSTUS	intron	27030326	27030386	1	+	.	ID=g1448.t1.intron5;Parent=g1448.t1;
OY727105.1_Ormia_ochracea_genome_assembly,_chromosome:_1	AUGUSTUS	CDS	27030387	27030464	1	+	0	ID=g1448.t1.CDS6;Parent=g1448.t1;
OY727105.1_Ormia_ochracea_genome_assembly,_chromosome:_1	AUGUSTUS	exon	27030387	27030464	.	+	.	ID=g1448.t1.exon6;Parent=g1448.t1;
OY727105.1_Ormia_ochracea_genome_assembly,_chromosome:_1	AUGUSTUS	intron	27030465	27030650	1	+	.	ID=g1448.t1.intron6;Parent=g1448.t1;
OY727105.1_Ormia_ochracea_genome_assembly,_chromosome:_1	AUGUSTUS	CDS	27030651	27031997	1	+	0	ID=g1448.t1.CDS7;Parent=g1448.t1;
OY727105.1_Ormia_ochracea_genome_assembly,_chromosome:_1	AUGUSTUS	exon	27030651	27031997	.	+	.	ID=g1448.t1.exon7;Parent=g1448.t1;
OY727105.1_Ormia_ochracea_genome_assembly,_chromosome:_1	AUGUSTUS	stop_codon	27031995	27031997	.	+	0	ID=g1448.t1.stop1;Parent=g1448.t1;
OY727105.1_Ormia_ochracea_genome_assembly,_chromosome:_1	AUGUSTUS	gene	27049952	27060504	.	-	.	ID=g1449;
OY727105.1_Ormia_ochracea_genome_assembly,_chromosome:_1	AUGUSTUS	mRNA	27049952	27060504	1	-	.	ID=g1449.t1;Parent=g1449;
OY727105.1_Ormia_ochracea_genome_assembly,_chromosome:_1	AUGUSTUS	stop_codon	27049952	27049954	.	-	0	ID=g1449.t1.stop1;Parent=g1449.t1;
OY727105.1_Ormia_ochracea_genome_assembly,_chromosome:_1	AUGUSTUS	CDS	27049952	27050245	1	-	0	ID=g1449.t1.CDS1;Parent=g1449.t1;
OY727105.1_Ormia_ochracea_genome_assembly,_chromosome:_1	AUGUSTUS	exon	27049952	27050245	.	-	.	ID=g1449.t1.exon1;Parent=g1449.t1;
OY727105.1_Ormia_ochracea_genome_assembly,_chromosome:_1	AUGUSTUS	intron	27050246	27050398	1	-	.	ID=g1449.t1.intron1;Parent=g1449.t1;
OY727105.1_Ormia_ochracea_genome_assembly,_chromosome:_1	AUGUSTUS	CDS	27050399	27050544	1	-	2	ID=g1449.t1.CDS2;Parent=g1449.t1;
OY727105.1_Ormia_ochracea_genome_assembly,_chromosome:_1	AUGUSTUS	exon	27050399	27050544	.	-	.	ID=g1449.t1.exon2;Parent=g1449.t1;
OY727105.1_Ormia_ochracea_genome_assembly,_chromosome:_1	AUGUSTUS	intron	27050545	27052103	1	-	.	ID=g1449.t1.intron2;Parent=g1449.t1;
OY727105.1_Ormia_ochracea_genome_assembly,_chromosome:_1	AUGUSTUS	CDS	27052104	27054641	1	-	2	ID=g1449.t1.CDS3;Parent=g1449.t1;
OY727105.1_Ormia_ochracea_genome_assembly,_chromosome:_1	AUGUSTUS	exon	27052104	27054641	.	-	.	ID=g1449.t1.exon3;Parent=g1449.t1;
OY727105.1_Ormia_ochracea_genome_assembly,_chromosome:_1	AUGUSTUS	intron	27054642	27054812	1	-	.	ID=g1449.t1.intron3;Parent=g1449.t1;
OY727105.1_Ormia_ochracea_genome_assembly,_chromosome:_1	AUGUSTUS	CDS	27054813	27055177	1	-	1	ID=g1449.t1.CDS4;Parent=g1449.t1;
OY727105.1_Ormia_ochracea_genome_assembly,_chromosome:_1	AUGUSTUS	exon	27054813	27055177	.	-	.	ID=g1449.t1.exon4;Parent=g1449.t1;
OY727105.1_Ormia_ochracea_genome_assembly,_chromosome:_1	AUGUSTUS	intron	27055178	27060418	1	-	.	ID=g1449.t1.intron4;Parent=g1449.t1;
OY727105.1_Ormia_ochracea_genome_assembly,_chromosome:_1	AUGUSTUS	CDS	27060419	27060504	1	-	0	ID=g1449.t1.CDS5;Parent=g1449.t1;
OY727105.1_Ormia_ochracea_genome_assembly,_chromosome:_1	AUGUSTUS	exon	27060419	27060504	.	-	.	ID=g1449.t1.exon5;Parent=g1449.t1;
OY727105.1_Ormia_ochracea_genome_assembly,_chromosome:_1	AUGUSTUS	start_codon	27060502	27060504	.	-	0	ID=g1449.t1.start1;Parent=g1449.t1;
OY727105.1_Ormia_ochracea_genome_assembly,_chromosome:_1	AUGUSTUS	gene	27069692	27074843	.	+	.	ID=g1450;
OY727105.1_Ormia_ochracea_genome_assembly,_chromosome:_1	AUGUSTUS	mRNA	27069692	27074843	1	+	.	ID=g1450.t1;Parent=g1450;
OY727105.1_Ormia_ochracea_genome_assembly,_chromosome:_1	AUGUSTUS	start_codon	27069692	27069694	.	+	0	ID=g1450.t1.start1;Parent=g1450.t1;
OY727105.1_Ormia_ochracea_genome_assembly,_chromosome:_1	AUGUSTUS	CDS	27069692	27069812	1	+	0	ID=g1450.t1.CDS1;Parent=g1450.t1;
OY727105.1_Ormia_ochracea_genome_assembly,_chromosome:_1	AUGUSTUS	exon	27069692	27069812	.	+	.	ID=g1450.t1.exon1;Parent=g1450.t1;
OY727105.1_Ormia_ochracea_genome_assembly,_chromosome:_1	AUGUSTUS	intron	27069813	27069912	1	+	.	ID=g1450.t1.intron1;Parent=g1450.t1;
OY727105.1_Ormia_ochracea_genome_assembly,_chromosome:_1	AUGUSTUS	CDS	27069913	27070188	1	+	2	ID=g1450.t1.CDS2;Parent=g1450.t1;
OY727105.1_Ormia_ochracea_genome_assembly,_chromosome:_1	AUGUSTUS	exon	27069913	27070188	.	+	.	ID=g1450.t1.exon2;Parent=g1450.t1;
OY727105.1_Ormia_ochracea_genome_assembly,_chromosome:_1	AUGUSTUS	intron	27070189	27070252	1	+	.	ID=g1450.t1.intron2;Parent=g1450.t1;
OY727105.1_Ormia_ochracea_genome_assembly,_chromosome:_1	AUGUSTUS	CDS	27070253	27070423	1	+	2	ID=g1450.t1.CDS3;Parent=g1450.t1;
OY727105.1_Ormia_ochracea_genome_assembly,_chromosome:_1	AUGUSTUS	exon	27070253	27070423	.	+	.	ID=g1450.t1.exon3;Parent=g1450.t1;
OY727105.1_Ormia_ochracea_genome_assembly,_chromosome:_1	AUGUSTUS	intron	27070424	27072214	1	+	.	ID=g1450.t1.intron3;Parent=g1450.t1;
OY727105.1_Ormia_ochracea_genome_assembly,_chromosome:_1	AUGUSTUS	CDS	27072215	27072417	1	+	2	ID=g1450.t1.CDS4;Parent=g1450.t1;
OY727105.1_Ormia_ochracea_genome_assembly,_chromosome:_1	AUGUSTUS	exon	27072215	27072417	.	+	.	ID=g1450.t1.exon4;Parent=g1450.t1;
OY727105.1_Ormia_ochracea_genome_assembly,_chromosome:_1	AUGUSTUS	intron	27072418	27072480	1	+	.	ID=g1450.t1.intron4;Parent=g1450.t1;
OY727105.1_Ormia_ochracea_genome_assembly,_chromosome:_1	AUGUSTUS	CDS	27072481	27072817	1	+	0	ID=g1450.t1.CDS5;Parent=g1450.t1;
OY727105.1_Ormia_ochracea_genome_assembly,_chromosome:_1	AUGUSTUS	exon	27072481	27072817	.	+	.	ID=g1450.t1.exon5;Parent=g1450.t1;
OY727105.1_Ormia_ochracea_genome_assembly,_chromosome:_1	AUGUSTUS	intron	27072818	27072983	1	+	.	ID=g1450.t1.intron5;Parent=g1450.t1;
OY727105.1_Ormia_ochracea_genome_assembly,_chromosome:_1	AUGUSTUS	CDS	27072984	27073145	1	+	2	ID=g1450.t1.CDS6;Parent=g1450.t1;
OY727105.1_Ormia_ochracea_genome_assembly,_chromosome:_1	AUGUSTUS	exon	27072984	27073145	.	+	.	ID=g1450.t1.exon6;Parent=g1450.t1;
OY727105.1_Ormia_ochracea_genome_assembly,_chromosome:_1	AUGUSTUS	intron	27073146	27073200	1	+	.	ID=g1450.t1.intron6;Parent=g1450.t1;
OY727105.1_Ormia_ochracea_genome_assembly,_chromosome:_1	AUGUSTUS	CDS	27073201	27073301	1	+	2	ID=g1450.t1.CDS7;Parent=g1450.t1;
OY727105.1_Ormia_ochracea_genome_assembly,_chromosome:_1	AUGUSTUS	exon	27073201	27073301	.	+	.	ID=g1450.t1.exon7;Parent=g1450.t1;
OY727105.1_Ormia_ochracea_genome_assembly,_chromosome:_1	AUGUSTUS	intron	27073302	27073779	1	+	.	ID=g1450.t1.intron7;Parent=g1450.t1;
OY727105.1_Ormia_ochracea_genome_assembly,_chromosome:_1	AUGUSTUS	CDS	27073780	27073965	1	+	0	ID=g1450.t1.CDS8;Parent=g1450.t1;
OY727105.1_Ormia_ochracea_genome_assembly,_chromosome:_1	AUGUSTUS	exon	27073780	27073965	.	+	.	ID=g1450.t1.exon8;Parent=g1450.t1;
OY727105.1_Ormia_ochracea_genome_assembly,_chromosome:_1	AUGUSTUS	intron	27073966	27074492	1	+	.	ID=g1450.t1.intron8;Parent=g1450.t1;
OY727105.1_Ormia_ochracea_genome_assembly,_chromosome:_1	AUGUSTUS	CDS	27074493	27074843	1	+	0	ID=g1450.t1.CDS9;Parent=g1450.t1;
OY727105.1_Ormia_ochracea_genome_assembly,_chromosome:_1	AUGUSTUS	exon	27074493	27074843	.	+	.	ID=g1450.t1.exon9;Parent=g1450.t1;
OY727105.1_Ormia_ochracea_genome_assembly,_chromosome:_1	AUGUSTUS	stop_codon	27074841	27074843	.	+	0	ID=g1450.t1.stop1;Parent=g1450.t1;
OY727105.1_Ormia_ochracea_genome_assembly,_chromosome:_1	GeneMark.hmm3	mRNA	27069698	27074843	.	+	.	ID=g1450.t2;Parent=g1450;
OY727105.1_Ormia_ochracea_genome_assembly,_chromosome:_1	GeneMark.hmm3	start_codon	27069698	27069700	.	+	0	ID=g1450.t2.start1;Parent=g1450.t2;
OY727105.1_Ormia_ochracea_genome_assembly,_chromosome:_1	GeneMark.hmm3	CDS	27069698	27069812	.	+	0	ID=g1450.t2.CDS1;Parent=g1450.t2;
OY727105.1_Ormia_ochracea_genome_assembly,_chromosome:_1	GeneMark.hmm3	exon	27069698	27069812	0	+	.	ID=g1450.t2.exon1;Parent=g1450.t2;
OY727105.1_Ormia_ochracea_genome_assembly,_chromosome:_1	GeneMark.hmm3	intron	27069813	27069912	.	+	2	ID=g1450.t2.intron1;Parent=g1450.t2;
OY727105.1_Ormia_ochracea_genome_assembly,_chromosome:_1	GeneMark.hmm3	CDS	27069913	27070188	.	+	2	ID=g1450.t2.CDS2;Parent=g1450.t2;
OY727105.1_Ormia_ochracea_genome_assembly,_chromosome:_1	GeneMark.hmm3	exon	27069913	27070188	0	+	.	ID=g1450.t2.exon2;Parent=g1450.t2;
OY727105.1_Ormia_ochracea_genome_assembly,_chromosome:_1	GeneMark.hmm3	intron	27070189	27070252	.	+	2	ID=g1450.t2.intron2;Parent=g1450.t2;
OY727105.1_Ormia_ochracea_genome_assembly,_chromosome:_1	GeneMark.hmm3	CDS	27070253	27070423	.	+	2	ID=g1450.t2.CDS3;Parent=g1450.t2;
OY727105.1_Ormia_ochracea_genome_assembly,_chromosome:_1	GeneMark.hmm3	exon	27070253	27070423	0	+	.	ID=g1450.t2.exon3;Parent=g1450.t2;
OY727105.1_Ormia_ochracea_genome_assembly,_chromosome:_1	GeneMark.hmm3	intron	27070424	27072214	.	+	2	ID=g1450.t2.intron3;Parent=g1450.t2;
OY727105.1_Ormia_ochracea_genome_assembly,_chromosome:_1	GeneMark.hmm3	CDS	27072215	27072417	.	+	2	ID=g1450.t2.CDS4;Parent=g1450.t2;
OY727105.1_Ormia_ochracea_genome_assembly,_chromosome:_1	GeneMark.hmm3	exon	27072215	27072417	0	+	.	ID=g1450.t2.exon4;Parent=g1450.t2;
OY727105.1_Ormia_ochracea_genome_assembly,_chromosome:_1	GeneMark.hmm3	intron	27072418	27072480	.	+	0	ID=g1450.t2.intron4;Parent=g1450.t2;
OY727105.1_Ormia_ochracea_genome_assembly,_chromosome:_1	GeneMark.hmm3	CDS	27072481	27072817	.	+	0	ID=g1450.t2.CDS5;Parent=g1450.t2;
OY727105.1_Ormia_ochracea_genome_assembly,_chromosome:_1	GeneMark.hmm3	exon	27072481	27072817	0	+	.	ID=g1450.t2.exon5;Parent=g1450.t2;
OY727105.1_Ormia_ochracea_genome_assembly,_chromosome:_1	GeneMark.hmm3	intron	27072818	27072983	.	+	2	ID=g1450.t2.intron5;Parent=g1450.t2;
OY727105.1_Ormia_ochracea_genome_assembly,_chromosome:_1	GeneMark.hmm3	CDS	27072984	27073145	.	+	2	ID=g1450.t2.CDS6;Parent=g1450.t2;
OY727105.1_Ormia_ochracea_genome_assembly,_chromosome:_1	GeneMark.hmm3	exon	27072984	27073145	0	+	.	ID=g1450.t2.exon6;Parent=g1450.t2;
OY727105.1_Ormia_ochracea_genome_assembly,_chromosome:_1	GeneMark.hmm3	intron	27073146	27073200	.	+	2	ID=g1450.t2.intron6;Parent=g1450.t2;
OY727105.1_Ormia_ochracea_genome_assembly,_chromosome:_1	GeneMark.hmm3	CDS	27073201	27073301	.	+	2	ID=g1450.t2.CDS7;Parent=g1450.t2;
OY727105.1_Ormia_ochracea_genome_assembly,_chromosome:_1	GeneMark.hmm3	exon	27073201	27073301	0	+	.	ID=g1450.t2.exon7;Parent=g1450.t2;
OY727105.1_Ormia_ochracea_genome_assembly,_chromosome:_1	GeneMark.hmm3	intron	27073302	27073779	.	+	0	ID=g1450.t2.intron7;Parent=g1450.t2;
OY727105.1_Ormia_ochracea_genome_assembly,_chromosome:_1	GeneMark.hmm3	CDS	27073780	27073965	.	+	0	ID=g1450.t2.CDS8;Parent=g1450.t2;
OY727105.1_Ormia_ochracea_genome_assembly,_chromosome:_1	GeneMark.hmm3	exon	27073780	27073965	0	+	.	ID=g1450.t2.exon8;Parent=g1450.t2;
OY727105.1_Ormia_ochracea_genome_assembly,_chromosome:_1	GeneMark.hmm3	intron	27073966	27074492	.	+	0	ID=g1450.t2.intron8;Parent=g1450.t2;
OY727105.1_Ormia_ochracea_genome_assembly,_chromosome:_1	GeneMark.hmm3	CDS	27074493	27074843	.	+	0	ID=g1450.t2.CDS9;Parent=g1450.t2;
OY727105.1_Ormia_ochracea_genome_assembly,_chromosome:_1	GeneMark.hmm3	exon	27074493	27074843	0	+	.	ID=g1450.t2.exon9;Parent=g1450.t2;
OY727105.1_Ormia_ochracea_genome_assembly,_chromosome:_1	GeneMark.hmm3	stop_codon	27074841	27074843	.	+	0	ID=g1450.t2.stop1;Parent=g1450.t2;
OY727105.1_Ormia_ochracea_genome_assembly,_chromosome:_1	AUGUSTUS	gene	27084269	27117219	.	-	.	ID=g1451;
OY727105.1_Ormia_ochracea_genome_assembly,_chromosome:_1	AUGUSTUS	mRNA	27084269	27117219	0.82	-	.	ID=g1451.t1;Parent=g1451;
OY727105.1_Ormia_ochracea_genome_assembly,_chromosome:_1	AUGUSTUS	stop_codon	27084269	27084271	.	-	0	ID=g1451.t1.stop1;Parent=g1451.t1;
OY727105.1_Ormia_ochracea_genome_assembly,_chromosome:_1	AUGUSTUS	CDS	27084269	27085045	1	-	0	ID=g1451.t1.CDS1;Parent=g1451.t1;
OY727105.1_Ormia_ochracea_genome_assembly,_chromosome:_1	AUGUSTUS	exon	27084269	27085045	.	-	.	ID=g1451.t1.exon1;Parent=g1451.t1;
OY727105.1_Ormia_ochracea_genome_assembly,_chromosome:_1	AUGUSTUS	intron	27085046	27090414	1	-	.	ID=g1451.t1.intron1;Parent=g1451.t1;
OY727105.1_Ormia_ochracea_genome_assembly,_chromosome:_1	AUGUSTUS	CDS	27090415	27090482	1	-	2	ID=g1451.t1.CDS2;Parent=g1451.t1;
OY727105.1_Ormia_ochracea_genome_assembly,_chromosome:_1	AUGUSTUS	exon	27090415	27090482	.	-	.	ID=g1451.t1.exon2;Parent=g1451.t1;
OY727105.1_Ormia_ochracea_genome_assembly,_chromosome:_1	AUGUSTUS	intron	27090483	27095249	1	-	.	ID=g1451.t1.intron2;Parent=g1451.t1;
OY727105.1_Ormia_ochracea_genome_assembly,_chromosome:_1	AUGUSTUS	CDS	27095250	27095547	1	-	0	ID=g1451.t1.CDS3;Parent=g1451.t1;
OY727105.1_Ormia_ochracea_genome_assembly,_chromosome:_1	AUGUSTUS	exon	27095250	27095547	.	-	.	ID=g1451.t1.exon3;Parent=g1451.t1;
OY727105.1_Ormia_ochracea_genome_assembly,_chromosome:_1	AUGUSTUS	intron	27095548	27098024	1	-	.	ID=g1451.t1.intron3;Parent=g1451.t1;
OY727105.1_Ormia_ochracea_genome_assembly,_chromosome:_1	AUGUSTUS	CDS	27098025	27098336	1	-	0	ID=g1451.t1.CDS4;Parent=g1451.t1;
OY727105.1_Ormia_ochracea_genome_assembly,_chromosome:_1	AUGUSTUS	exon	27098025	27098336	.	-	.	ID=g1451.t1.exon4;Parent=g1451.t1;
OY727105.1_Ormia_ochracea_genome_assembly,_chromosome:_1	AUGUSTUS	intron	27098337	27100326	1	-	.	ID=g1451.t1.intron4;Parent=g1451.t1;
OY727105.1_Ormia_ochracea_genome_assembly,_chromosome:_1	AUGUSTUS	CDS	27100327	27100935	1	-	0	ID=g1451.t1.CDS5;Parent=g1451.t1;
OY727105.1_Ormia_ochracea_genome_assembly,_chromosome:_1	AUGUSTUS	exon	27100327	27100935	.	-	.	ID=g1451.t1.exon5;Parent=g1451.t1;
OY727105.1_Ormia_ochracea_genome_assembly,_chromosome:_1	AUGUSTUS	intron	27100936	27102182	1	-	.	ID=g1451.t1.intron5;Parent=g1451.t1;
OY727105.1_Ormia_ochracea_genome_assembly,_chromosome:_1	AUGUSTUS	CDS	27102183	27102278	1	-	0	ID=g1451.t1.CDS6;Parent=g1451.t1;
OY727105.1_Ormia_ochracea_genome_assembly,_chromosome:_1	AUGUSTUS	exon	27102183	27102278	.	-	.	ID=g1451.t1.exon6;Parent=g1451.t1;
OY727105.1_Ormia_ochracea_genome_assembly,_chromosome:_1	AUGUSTUS	intron	27102279	27105197	1	-	.	ID=g1451.t1.intron6;Parent=g1451.t1;
OY727105.1_Ormia_ochracea_genome_assembly,_chromosome:_1	AUGUSTUS	CDS	27105198	27105439	1	-	2	ID=g1451.t1.CDS7;Parent=g1451.t1;
OY727105.1_Ormia_ochracea_genome_assembly,_chromosome:_1	AUGUSTUS	exon	27105198	27105439	.	-	.	ID=g1451.t1.exon7;Parent=g1451.t1;
OY727105.1_Ormia_ochracea_genome_assembly,_chromosome:_1	AUGUSTUS	intron	27105440	27105507	1	-	.	ID=g1451.t1.intron7;Parent=g1451.t1;
OY727105.1_Ormia_ochracea_genome_assembly,_chromosome:_1	AUGUSTUS	CDS	27105508	27105769	1	-	0	ID=g1451.t1.CDS8;Parent=g1451.t1;
OY727105.1_Ormia_ochracea_genome_assembly,_chromosome:_1	AUGUSTUS	exon	27105508	27105769	.	-	.	ID=g1451.t1.exon8;Parent=g1451.t1;
OY727105.1_Ormia_ochracea_genome_assembly,_chromosome:_1	AUGUSTUS	intron	27105770	27105835	1	-	.	ID=g1451.t1.intron8;Parent=g1451.t1;
OY727105.1_Ormia_ochracea_genome_assembly,_chromosome:_1	AUGUSTUS	CDS	27105836	27106237	1	-	0	ID=g1451.t1.CDS9;Parent=g1451.t1;
OY727105.1_Ormia_ochracea_genome_assembly,_chromosome:_1	AUGUSTUS	exon	27105836	27106237	.	-	.	ID=g1451.t1.exon9;Parent=g1451.t1;
OY727105.1_Ormia_ochracea_genome_assembly,_chromosome:_1	AUGUSTUS	intron	27106238	27106308	1	-	.	ID=g1451.t1.intron9;Parent=g1451.t1;
OY727105.1_Ormia_ochracea_genome_assembly,_chromosome:_1	AUGUSTUS	CDS	27106309	27106499	1	-	2	ID=g1451.t1.CDS10;Parent=g1451.t1;
OY727105.1_Ormia_ochracea_genome_assembly,_chromosome:_1	AUGUSTUS	exon	27106309	27106499	.	-	.	ID=g1451.t1.exon10;Parent=g1451.t1;
OY727105.1_Ormia_ochracea_genome_assembly,_chromosome:_1	AUGUSTUS	intron	27106500	27107796	1	-	.	ID=g1451.t1.intron10;Parent=g1451.t1;
OY727105.1_Ormia_ochracea_genome_assembly,_chromosome:_1	AUGUSTUS	CDS	27107797	27107997	1	-	2	ID=g1451.t1.CDS11;Parent=g1451.t1;
OY727105.1_Ormia_ochracea_genome_assembly,_chromosome:_1	AUGUSTUS	exon	27107797	27107997	.	-	.	ID=g1451.t1.exon11;Parent=g1451.t1;
OY727105.1_Ormia_ochracea_genome_assembly,_chromosome:_1	AUGUSTUS	intron	27107998	27108066	1	-	.	ID=g1451.t1.intron11;Parent=g1451.t1;
OY727105.1_Ormia_ochracea_genome_assembly,_chromosome:_1	AUGUSTUS	CDS	27108067	27108212	1	-	1	ID=g1451.t1.CDS12;Parent=g1451.t1;
OY727105.1_Ormia_ochracea_genome_assembly,_chromosome:_1	AUGUSTUS	exon	27108067	27108212	.	-	.	ID=g1451.t1.exon12;Parent=g1451.t1;
OY727105.1_Ormia_ochracea_genome_assembly,_chromosome:_1	AUGUSTUS	intron	27108213	27108712	1	-	.	ID=g1451.t1.intron12;Parent=g1451.t1;
OY727105.1_Ormia_ochracea_genome_assembly,_chromosome:_1	AUGUSTUS	CDS	27108713	27108824	1	-	2	ID=g1451.t1.CDS13;Parent=g1451.t1;
OY727105.1_Ormia_ochracea_genome_assembly,_chromosome:_1	AUGUSTUS	exon	27108713	27108824	.	-	.	ID=g1451.t1.exon13;Parent=g1451.t1;
OY727105.1_Ormia_ochracea_genome_assembly,_chromosome:_1	AUGUSTUS	intron	27108825	27108880	1	-	.	ID=g1451.t1.intron13;Parent=g1451.t1;
OY727105.1_Ormia_ochracea_genome_assembly,_chromosome:_1	AUGUSTUS	CDS	27108881	27109439	1	-	0	ID=g1451.t1.CDS14;Parent=g1451.t1;
OY727105.1_Ormia_ochracea_genome_assembly,_chromosome:_1	AUGUSTUS	exon	27108881	27109439	.	-	.	ID=g1451.t1.exon14;Parent=g1451.t1;
OY727105.1_Ormia_ochracea_genome_assembly,_chromosome:_1	AUGUSTUS	intron	27109440	27114835	1	-	.	ID=g1451.t1.intron14;Parent=g1451.t1;
OY727105.1_Ormia_ochracea_genome_assembly,_chromosome:_1	AUGUSTUS	CDS	27114836	27115260	1	-	2	ID=g1451.t1.CDS15;Parent=g1451.t1;
OY727105.1_Ormia_ochracea_genome_assembly,_chromosome:_1	AUGUSTUS	exon	27114836	27115260	.	-	.	ID=g1451.t1.exon15;Parent=g1451.t1;
OY727105.1_Ormia_ochracea_genome_assembly,_chromosome:_1	AUGUSTUS	intron	27115261	27115317	1	-	.	ID=g1451.t1.intron15;Parent=g1451.t1;
OY727105.1_Ormia_ochracea_genome_assembly,_chromosome:_1	AUGUSTUS	CDS	27115318	27115435	1	-	0	ID=g1451.t1.CDS16;Parent=g1451.t1;
OY727105.1_Ormia_ochracea_genome_assembly,_chromosome:_1	AUGUSTUS	exon	27115318	27115435	.	-	.	ID=g1451.t1.exon16;Parent=g1451.t1;
OY727105.1_Ormia_ochracea_genome_assembly,_chromosome:_1	AUGUSTUS	intron	27115436	27116297	0.82	-	.	ID=g1451.t1.intron16;Parent=g1451.t1;
OY727105.1_Ormia_ochracea_genome_assembly,_chromosome:_1	AUGUSTUS	CDS	27116298	27116525	0.82	-	0	ID=g1451.t1.CDS17;Parent=g1451.t1;
OY727105.1_Ormia_ochracea_genome_assembly,_chromosome:_1	AUGUSTUS	exon	27116298	27116525	.	-	.	ID=g1451.t1.exon17;Parent=g1451.t1;
OY727105.1_Ormia_ochracea_genome_assembly,_chromosome:_1	AUGUSTUS	intron	27116526	27116695	1	-	.	ID=g1451.t1.intron17;Parent=g1451.t1;
OY727105.1_Ormia_ochracea_genome_assembly,_chromosome:_1	AUGUSTUS	CDS	27116696	27116797	1	-	0	ID=g1451.t1.CDS18;Parent=g1451.t1;
OY727105.1_Ormia_ochracea_genome_assembly,_chromosome:_1	AUGUSTUS	exon	27116696	27116797	.	-	.	ID=g1451.t1.exon18;Parent=g1451.t1;
OY727105.1_Ormia_ochracea_genome_assembly,_chromosome:_1	AUGUSTUS	intron	27116798	27117030	1	-	.	ID=g1451.t1.intron18;Parent=g1451.t1;
OY727105.1_Ormia_ochracea_genome_assembly,_chromosome:_1	AUGUSTUS	CDS	27117031	27117219	1	-	0	ID=g1451.t1.CDS19;Parent=g1451.t1;
OY727105.1_Ormia_ochracea_genome_assembly,_chromosome:_1	AUGUSTUS	exon	27117031	27117219	.	-	.	ID=g1451.t1.exon19;Parent=g1451.t1;
OY727105.1_Ormia_ochracea_genome_assembly,_chromosome:_1	AUGUSTUS	start_codon	27117217	27117219	.	-	0	ID=g1451.t1.start1;Parent=g1451.t1;
OY727105.1_Ormia_ochracea_genome_assembly,_chromosome:_1	AUGUSTUS	mRNA	27084269	27117219	1	-	.	ID=g1451.t2;Parent=g1451;
OY727105.1_Ormia_ochracea_genome_assembly,_chromosome:_1	AUGUSTUS	stop_codon	27084269	27084271	.	-	0	ID=g1451.t2.stop1;Parent=g1451.t2;
OY727105.1_Ormia_ochracea_genome_assembly,_chromosome:_1	AUGUSTUS	CDS	27084269	27085045	1	-	0	ID=g1451.t2.CDS1;Parent=g1451.t2;
OY727105.1_Ormia_ochracea_genome_assembly,_chromosome:_1	AUGUSTUS	exon	27084269	27085045	.	-	.	ID=g1451.t2.exon1;Parent=g1451.t2;
OY727105.1_Ormia_ochracea_genome_assembly,_chromosome:_1	AUGUSTUS	intron	27085046	27090414	1	-	.	ID=g1451.t2.intron1;Parent=g1451.t2;
OY727105.1_Ormia_ochracea_genome_assembly,_chromosome:_1	AUGUSTUS	CDS	27090415	27090482	1	-	2	ID=g1451.t2.CDS2;Parent=g1451.t2;
OY727105.1_Ormia_ochracea_genome_assembly,_chromosome:_1	AUGUSTUS	exon	27090415	27090482	.	-	.	ID=g1451.t2.exon2;Parent=g1451.t2;
OY727105.1_Ormia_ochracea_genome_assembly,_chromosome:_1	AUGUSTUS	intron	27090483	27095249	1	-	.	ID=g1451.t2.intron2;Parent=g1451.t2;
OY727105.1_Ormia_ochracea_genome_assembly,_chromosome:_1	AUGUSTUS	CDS	27095250	27095547	1	-	0	ID=g1451.t2.CDS3;Parent=g1451.t2;
OY727105.1_Ormia_ochracea_genome_assembly,_chromosome:_1	AUGUSTUS	exon	27095250	27095547	.	-	.	ID=g1451.t2.exon3;Parent=g1451.t2;
OY727105.1_Ormia_ochracea_genome_assembly,_chromosome:_1	AUGUSTUS	intron	27095548	27098024	1	-	.	ID=g1451.t2.intron3;Parent=g1451.t2;
OY727105.1_Ormia_ochracea_genome_assembly,_chromosome:_1	AUGUSTUS	CDS	27098025	27098336	1	-	0	ID=g1451.t2.CDS4;Parent=g1451.t2;
OY727105.1_Ormia_ochracea_genome_assembly,_chromosome:_1	AUGUSTUS	exon	27098025	27098336	.	-	.	ID=g1451.t2.exon4;Parent=g1451.t2;
OY727105.1_Ormia_ochracea_genome_assembly,_chromosome:_1	AUGUSTUS	intron	27098337	27100326	1	-	.	ID=g1451.t2.intron4;Parent=g1451.t2;
OY727105.1_Ormia_ochracea_genome_assembly,_chromosome:_1	AUGUSTUS	CDS	27100327	27100935	1	-	0	ID=g1451.t2.CDS5;Parent=g1451.t2;
OY727105.1_Ormia_ochracea_genome_assembly,_chromosome:_1	AUGUSTUS	exon	27100327	27100935	.	-	.	ID=g1451.t2.exon5;Parent=g1451.t2;
OY727105.1_Ormia_ochracea_genome_assembly,_chromosome:_1	AUGUSTUS	intron	27100936	27102182	1	-	.	ID=g1451.t2.intron5;Parent=g1451.t2;
OY727105.1_Ormia_ochracea_genome_assembly,_chromosome:_1	AUGUSTUS	CDS	27102183	27102278	1	-	0	ID=g1451.t2.CDS6;Parent=g1451.t2;
OY727105.1_Ormia_ochracea_genome_assembly,_chromosome:_1	AUGUSTUS	exon	27102183	27102278	.	-	.	ID=g1451.t2.exon6;Parent=g1451.t2;
OY727105.1_Ormia_ochracea_genome_assembly,_chromosome:_1	AUGUSTUS	intron	27102279	27105197	1	-	.	ID=g1451.t2.intron6;Parent=g1451.t2;
OY727105.1_Ormia_ochracea_genome_assembly,_chromosome:_1	AUGUSTUS	CDS	27105198	27105439	1	-	2	ID=g1451.t2.CDS7;Parent=g1451.t2;
OY727105.1_Ormia_ochracea_genome_assembly,_chromosome:_1	AUGUSTUS	exon	27105198	27105439	.	-	.	ID=g1451.t2.exon7;Parent=g1451.t2;
OY727105.1_Ormia_ochracea_genome_assembly,_chromosome:_1	AUGUSTUS	intron	27105440	27105507	1	-	.	ID=g1451.t2.intron7;Parent=g1451.t2;
OY727105.1_Ormia_ochracea_genome_assembly,_chromosome:_1	AUGUSTUS	CDS	27105508	27105769	1	-	0	ID=g1451.t2.CDS8;Parent=g1451.t2;
OY727105.1_Ormia_ochracea_genome_assembly,_chromosome:_1	AUGUSTUS	exon	27105508	27105769	.	-	.	ID=g1451.t2.exon8;Parent=g1451.t2;
OY727105.1_Ormia_ochracea_genome_assembly,_chromosome:_1	AUGUSTUS	intron	27105770	27105835	1	-	.	ID=g1451.t2.intron8;Parent=g1451.t2;
OY727105.1_Ormia_ochracea_genome_assembly,_chromosome:_1	AUGUSTUS	CDS	27105836	27106237	1	-	0	ID=g1451.t2.CDS9;Parent=g1451.t2;
OY727105.1_Ormia_ochracea_genome_assembly,_chromosome:_1	AUGUSTUS	exon	27105836	27106237	.	-	.	ID=g1451.t2.exon9;Parent=g1451.t2;
OY727105.1_Ormia_ochracea_genome_assembly,_chromosome:_1	AUGUSTUS	intron	27106238	27106308	1	-	.	ID=g1451.t2.intron9;Parent=g1451.t2;
OY727105.1_Ormia_ochracea_genome_assembly,_chromosome:_1	AUGUSTUS	CDS	27106309	27106499	1	-	2	ID=g1451.t2.CDS10;Parent=g1451.t2;
OY727105.1_Ormia_ochracea_genome_assembly,_chromosome:_1	AUGUSTUS	exon	27106309	27106499	.	-	.	ID=g1451.t2.exon10;Parent=g1451.t2;
OY727105.1_Ormia_ochracea_genome_assembly,_chromosome:_1	AUGUSTUS	intron	27106500	27107796	1	-	.	ID=g1451.t2.intron10;Parent=g1451.t2;
OY727105.1_Ormia_ochracea_genome_assembly,_chromosome:_1	AUGUSTUS	CDS	27107797	27107997	1	-	2	ID=g1451.t2.CDS11;Parent=g1451.t2;
OY727105.1_Ormia_ochracea_genome_assembly,_chromosome:_1	AUGUSTUS	exon	27107797	27107997	.	-	.	ID=g1451.t2.exon11;Parent=g1451.t2;
OY727105.1_Ormia_ochracea_genome_assembly,_chromosome:_1	AUGUSTUS	intron	27107998	27108066	1	-	.	ID=g1451.t2.intron11;Parent=g1451.t2;
OY727105.1_Ormia_ochracea_genome_assembly,_chromosome:_1	AUGUSTUS	CDS	27108067	27108212	1	-	1	ID=g1451.t2.CDS12;Parent=g1451.t2;
OY727105.1_Ormia_ochracea_genome_assembly,_chromosome:_1	AUGUSTUS	exon	27108067	27108212	.	-	.	ID=g1451.t2.exon12;Parent=g1451.t2;
OY727105.1_Ormia_ochracea_genome_assembly,_chromosome:_1	AUGUSTUS	intron	27108213	27108712	1	-	.	ID=g1451.t2.intron12;Parent=g1451.t2;
OY727105.1_Ormia_ochracea_genome_assembly,_chromosome:_1	AUGUSTUS	CDS	27108713	27108824	1	-	2	ID=g1451.t2.CDS13;Parent=g1451.t2;
OY727105.1_Ormia_ochracea_genome_assembly,_chromosome:_1	AUGUSTUS	exon	27108713	27108824	.	-	.	ID=g1451.t2.exon13;Parent=g1451.t2;
OY727105.1_Ormia_ochracea_genome_assembly,_chromosome:_1	AUGUSTUS	intron	27108825	27108880	1	-	.	ID=g1451.t2.intron13;Parent=g1451.t2;
OY727105.1_Ormia_ochracea_genome_assembly,_chromosome:_1	AUGUSTUS	CDS	27108881	27109439	1	-	0	ID=g1451.t2.CDS14;Parent=g1451.t2;
OY727105.1_Ormia_ochracea_genome_assembly,_chromosome:_1	AUGUSTUS	exon	27108881	27109439	.	-	.	ID=g1451.t2.exon14;Parent=g1451.t2;
OY727105.1_Ormia_ochracea_genome_assembly,_chromosome:_1	AUGUSTUS	intron	27109440	27114835	1	-	.	ID=g1451.t2.intron14;Parent=g1451.t2;
OY727105.1_Ormia_ochracea_genome_assembly,_chromosome:_1	AUGUSTUS	CDS	27114836	27115260	1	-	2	ID=g1451.t2.CDS15;Parent=g1451.t2;
OY727105.1_Ormia_ochracea_genome_assembly,_chromosome:_1	AUGUSTUS	exon	27114836	27115260	.	-	.	ID=g1451.t2.exon15;Parent=g1451.t2;
OY727105.1_Ormia_ochracea_genome_assembly,_chromosome:_1	AUGUSTUS	intron	27115261	27115317	1	-	.	ID=g1451.t2.intron15;Parent=g1451.t2;
OY727105.1_Ormia_ochracea_genome_assembly,_chromosome:_1	AUGUSTUS	CDS	27115318	27115435	1	-	0	ID=g1451.t2.CDS16;Parent=g1451.t2;
OY727105.1_Ormia_ochracea_genome_assembly,_chromosome:_1	AUGUSTUS	exon	27115318	27115435	.	-	.	ID=g1451.t2.exon16;Parent=g1451.t2;
OY727105.1_Ormia_ochracea_genome_assembly,_chromosome:_1	AUGUSTUS	intron	27115436	27116276	1	-	.	ID=g1451.t2.intron16;Parent=g1451.t2;
OY727105.1_Ormia_ochracea_genome_assembly,_chromosome:_1	AUGUSTUS	CDS	27116277	27116525	1	-	0	ID=g1451.t2.CDS17;Parent=g1451.t2;
OY727105.1_Ormia_ochracea_genome_assembly,_chromosome:_1	AUGUSTUS	exon	27116277	27116525	.	-	.	ID=g1451.t2.exon17;Parent=g1451.t2;
OY727105.1_Ormia_ochracea_genome_assembly,_chromosome:_1	AUGUSTUS	intron	27116526	27116695	1	-	.	ID=g1451.t2.intron17;Parent=g1451.t2;
OY727105.1_Ormia_ochracea_genome_assembly,_chromosome:_1	AUGUSTUS	CDS	27116696	27116797	1	-	0	ID=g1451.t2.CDS18;Parent=g1451.t2;
OY727105.1_Ormia_ochracea_genome_assembly,_chromosome:_1	AUGUSTUS	exon	27116696	27116797	.	-	.	ID=g1451.t2.exon18;Parent=g1451.t2;
OY727105.1_Ormia_ochracea_genome_assembly,_chromosome:_1	AUGUSTUS	intron	27116798	27117030	1	-	.	ID=g1451.t2.intron18;Parent=g1451.t2;
OY727105.1_Ormia_ochracea_genome_assembly,_chromosome:_1	AUGUSTUS	CDS	27117031	27117219	1	-	0	ID=g1451.t2.CDS19;Parent=g1451.t2;
OY727105.1_Ormia_ochracea_genome_assembly,_chromosome:_1	AUGUSTUS	exon	27117031	27117219	.	-	.	ID=g1451.t2.exon19;Parent=g1451.t2;
OY727105.1_Ormia_ochracea_genome_assembly,_chromosome:_1	AUGUSTUS	start_codon	27117217	27117219	.	-	0	ID=g1451.t2.start1;Parent=g1451.t2;
OY727105.1_Ormia_ochracea_genome_assembly,_chromosome:_1	AUGUSTUS	gene	27147720	27151028	.	-	.	ID=g1452;
OY727105.1_Ormia_ochracea_genome_assembly,_chromosome:_1	AUGUSTUS	mRNA	27147720	27151028	1	-	.	ID=g1452.t1;Parent=g1452;
OY727105.1_Ormia_ochracea_genome_assembly,_chromosome:_1	AUGUSTUS	stop_codon	27147720	27147722	.	-	0	ID=g1452.t1.stop1;Parent=g1452.t1;
OY727105.1_Ormia_ochracea_genome_assembly,_chromosome:_1	AUGUSTUS	CDS	27147720	27147804	1	-	1	ID=g1452.t1.CDS1;Parent=g1452.t1;
OY727105.1_Ormia_ochracea_genome_assembly,_chromosome:_1	AUGUSTUS	exon	27147720	27147804	.	-	.	ID=g1452.t1.exon1;Parent=g1452.t1;
OY727105.1_Ormia_ochracea_genome_assembly,_chromosome:_1	AUGUSTUS	intron	27147805	27149131	1	-	.	ID=g1452.t1.intron1;Parent=g1452.t1;
OY727105.1_Ormia_ochracea_genome_assembly,_chromosome:_1	AUGUSTUS	CDS	27149132	27149296	1	-	1	ID=g1452.t1.CDS2;Parent=g1452.t1;
OY727105.1_Ormia_ochracea_genome_assembly,_chromosome:_1	AUGUSTUS	exon	27149132	27149296	.	-	.	ID=g1452.t1.exon2;Parent=g1452.t1;
OY727105.1_Ormia_ochracea_genome_assembly,_chromosome:_1	AUGUSTUS	intron	27149297	27150518	1	-	.	ID=g1452.t1.intron2;Parent=g1452.t1;
OY727105.1_Ormia_ochracea_genome_assembly,_chromosome:_1	AUGUSTUS	CDS	27150519	27150651	1	-	2	ID=g1452.t1.CDS3;Parent=g1452.t1;
OY727105.1_Ormia_ochracea_genome_assembly,_chromosome:_1	AUGUSTUS	exon	27150519	27150651	.	-	.	ID=g1452.t1.exon3;Parent=g1452.t1;
OY727105.1_Ormia_ochracea_genome_assembly,_chromosome:_1	AUGUSTUS	intron	27150652	27150718	1	-	.	ID=g1452.t1.intron3;Parent=g1452.t1;
OY727105.1_Ormia_ochracea_genome_assembly,_chromosome:_1	AUGUSTUS	CDS	27150719	27150896	1	-	0	ID=g1452.t1.CDS4;Parent=g1452.t1;
OY727105.1_Ormia_ochracea_genome_assembly,_chromosome:_1	AUGUSTUS	exon	27150719	27150896	.	-	.	ID=g1452.t1.exon4;Parent=g1452.t1;
OY727105.1_Ormia_ochracea_genome_assembly,_chromosome:_1	AUGUSTUS	intron	27150897	27150959	1	-	.	ID=g1452.t1.intron4;Parent=g1452.t1;
OY727105.1_Ormia_ochracea_genome_assembly,_chromosome:_1	AUGUSTUS	CDS	27150960	27151028	1	-	0	ID=g1452.t1.CDS5;Parent=g1452.t1;
OY727105.1_Ormia_ochracea_genome_assembly,_chromosome:_1	AUGUSTUS	exon	27150960	27151028	.	-	.	ID=g1452.t1.exon5;Parent=g1452.t1;
OY727105.1_Ormia_ochracea_genome_assembly,_chromosome:_1	AUGUSTUS	start_codon	27151026	27151028	.	-	0	ID=g1452.t1.start1;Parent=g1452.t1;
OY727105.1_Ormia_ochracea_genome_assembly,_chromosome:_1	AUGUSTUS	gene	27152235	27157639	.	+	.	ID=g1453;
OY727105.1_Ormia_ochracea_genome_assembly,_chromosome:_1	AUGUSTUS	mRNA	27152235	27157639	1	+	.	ID=g1453.t1;Parent=g1453;
OY727105.1_Ormia_ochracea_genome_assembly,_chromosome:_1	AUGUSTUS	start_codon	27152235	27152237	.	+	0	ID=g1453.t1.start1;Parent=g1453.t1;
OY727105.1_Ormia_ochracea_genome_assembly,_chromosome:_1	AUGUSTUS	CDS	27152235	27152243	1	+	0	ID=g1453.t1.CDS1;Parent=g1453.t1;
OY727105.1_Ormia_ochracea_genome_assembly,_chromosome:_1	AUGUSTUS	exon	27152235	27152243	.	+	.	ID=g1453.t1.exon1;Parent=g1453.t1;
OY727105.1_Ormia_ochracea_genome_assembly,_chromosome:_1	AUGUSTUS	intron	27152244	27152362	1	+	.	ID=g1453.t1.intron1;Parent=g1453.t1;
OY727105.1_Ormia_ochracea_genome_assembly,_chromosome:_1	AUGUSTUS	CDS	27152363	27153828	1	+	0	ID=g1453.t1.CDS2;Parent=g1453.t1;
OY727105.1_Ormia_ochracea_genome_assembly,_chromosome:_1	AUGUSTUS	exon	27152363	27153828	.	+	.	ID=g1453.t1.exon2;Parent=g1453.t1;
OY727105.1_Ormia_ochracea_genome_assembly,_chromosome:_1	AUGUSTUS	intron	27153829	27155116	1	+	.	ID=g1453.t1.intron2;Parent=g1453.t1;
OY727105.1_Ormia_ochracea_genome_assembly,_chromosome:_1	AUGUSTUS	CDS	27155117	27155237	1	+	1	ID=g1453.t1.CDS3;Parent=g1453.t1;
OY727105.1_Ormia_ochracea_genome_assembly,_chromosome:_1	AUGUSTUS	exon	27155117	27155237	.	+	.	ID=g1453.t1.exon3;Parent=g1453.t1;
OY727105.1_Ormia_ochracea_genome_assembly,_chromosome:_1	AUGUSTUS	intron	27155238	27155309	1	+	.	ID=g1453.t1.intron3;Parent=g1453.t1;
OY727105.1_Ormia_ochracea_genome_assembly,_chromosome:_1	AUGUSTUS	CDS	27155310	27155667	1	+	0	ID=g1453.t1.CDS4;Parent=g1453.t1;
OY727105.1_Ormia_ochracea_genome_assembly,_chromosome:_1	AUGUSTUS	exon	27155310	27155667	.	+	.	ID=g1453.t1.exon4;Parent=g1453.t1;
OY727105.1_Ormia_ochracea_genome_assembly,_chromosome:_1	AUGUSTUS	intron	27155668	27156018	1	+	.	ID=g1453.t1.intron4;Parent=g1453.t1;
OY727105.1_Ormia_ochracea_genome_assembly,_chromosome:_1	AUGUSTUS	CDS	27156019	27156194	1	+	2	ID=g1453.t1.CDS5;Parent=g1453.t1;
OY727105.1_Ormia_ochracea_genome_assembly,_chromosome:_1	AUGUSTUS	exon	27156019	27156194	.	+	.	ID=g1453.t1.exon5;Parent=g1453.t1;
OY727105.1_Ormia_ochracea_genome_assembly,_chromosome:_1	AUGUSTUS	intron	27156195	27156256	1	+	.	ID=g1453.t1.intron5;Parent=g1453.t1;
OY727105.1_Ormia_ochracea_genome_assembly,_chromosome:_1	AUGUSTUS	CDS	27156257	27156406	1	+	0	ID=g1453.t1.CDS6;Parent=g1453.t1;
OY727105.1_Ormia_ochracea_genome_assembly,_chromosome:_1	AUGUSTUS	exon	27156257	27156406	.	+	.	ID=g1453.t1.exon6;Parent=g1453.t1;
OY727105.1_Ormia_ochracea_genome_assembly,_chromosome:_1	AUGUSTUS	intron	27156407	27157501	1	+	.	ID=g1453.t1.intron6;Parent=g1453.t1;
OY727105.1_Ormia_ochracea_genome_assembly,_chromosome:_1	AUGUSTUS	CDS	27157502	27157639	1	+	0	ID=g1453.t1.CDS7;Parent=g1453.t1;
OY727105.1_Ormia_ochracea_genome_assembly,_chromosome:_1	AUGUSTUS	exon	27157502	27157639	.	+	.	ID=g1453.t1.exon7;Parent=g1453.t1;
OY727105.1_Ormia_ochracea_genome_assembly,_chromosome:_1	AUGUSTUS	stop_codon	27157637	27157639	.	+	0	ID=g1453.t1.stop1;Parent=g1453.t1;
OY727105.1_Ormia_ochracea_genome_assembly,_chromosome:_1	AUGUSTUS	gene	27162142	27163934	.	-	.	ID=g1454;
OY727105.1_Ormia_ochracea_genome_assembly,_chromosome:_1	AUGUSTUS	mRNA	27162142	27163934	0.19	-	.	ID=g1454.t1;Parent=g1454;
OY727105.1_Ormia_ochracea_genome_assembly,_chromosome:_1	AUGUSTUS	stop_codon	27162142	27162144	.	-	0	ID=g1454.t1.stop1;Parent=g1454.t1;
OY727105.1_Ormia_ochracea_genome_assembly,_chromosome:_1	AUGUSTUS	CDS	27162142	27162299	0.33	-	2	ID=g1454.t1.CDS1;Parent=g1454.t1;
OY727105.1_Ormia_ochracea_genome_assembly,_chromosome:_1	AUGUSTUS	exon	27162142	27162299	.	-	.	ID=g1454.t1.exon1;Parent=g1454.t1;
OY727105.1_Ormia_ochracea_genome_assembly,_chromosome:_1	AUGUSTUS	intron	27162300	27162370	1	-	.	ID=g1454.t1.intron1;Parent=g1454.t1;
OY727105.1_Ormia_ochracea_genome_assembly,_chromosome:_1	AUGUSTUS	CDS	27162371	27162408	0.92	-	1	ID=g1454.t1.CDS2;Parent=g1454.t1;
OY727105.1_Ormia_ochracea_genome_assembly,_chromosome:_1	AUGUSTUS	exon	27162371	27162408	.	-	.	ID=g1454.t1.exon2;Parent=g1454.t1;
OY727105.1_Ormia_ochracea_genome_assembly,_chromosome:_1	AUGUSTUS	intron	27162409	27163659	0.59	-	.	ID=g1454.t1.intron2;Parent=g1454.t1;
OY727105.1_Ormia_ochracea_genome_assembly,_chromosome:_1	AUGUSTUS	CDS	27163660	27163934	0.6	-	0	ID=g1454.t1.CDS3;Parent=g1454.t1;
OY727105.1_Ormia_ochracea_genome_assembly,_chromosome:_1	AUGUSTUS	exon	27163660	27163934	.	-	.	ID=g1454.t1.exon3;Parent=g1454.t1;
OY727105.1_Ormia_ochracea_genome_assembly,_chromosome:_1	AUGUSTUS	start_codon	27163932	27163934	.	-	0	ID=g1454.t1.start1;Parent=g1454.t1;
OY727105.1_Ormia_ochracea_genome_assembly,_chromosome:_1	AUGUSTUS	gene	27166342	27171992	.	-	.	ID=g1455;
OY727105.1_Ormia_ochracea_genome_assembly,_chromosome:_1	AUGUSTUS	mRNA	27166342	27171992	1	-	.	ID=g1455.t1;Parent=g1455;
OY727105.1_Ormia_ochracea_genome_assembly,_chromosome:_1	AUGUSTUS	stop_codon	27166342	27166344	.	-	0	ID=g1455.t1.stop1;Parent=g1455.t1;
OY727105.1_Ormia_ochracea_genome_assembly,_chromosome:_1	AUGUSTUS	CDS	27166342	27169710	1	-	0	ID=g1455.t1.CDS1;Parent=g1455.t1;
OY727105.1_Ormia_ochracea_genome_assembly,_chromosome:_1	AUGUSTUS	exon	27166342	27169710	.	-	.	ID=g1455.t1.exon1;Parent=g1455.t1;
OY727105.1_Ormia_ochracea_genome_assembly,_chromosome:_1	AUGUSTUS	intron	27169711	27171830	1	-	.	ID=g1455.t1.intron1;Parent=g1455.t1;
OY727105.1_Ormia_ochracea_genome_assembly,_chromosome:_1	AUGUSTUS	CDS	27171831	27171992	1	-	0	ID=g1455.t1.CDS2;Parent=g1455.t1;
OY727105.1_Ormia_ochracea_genome_assembly,_chromosome:_1	AUGUSTUS	exon	27171831	27171992	.	-	.	ID=g1455.t1.exon2;Parent=g1455.t1;
OY727105.1_Ormia_ochracea_genome_assembly,_chromosome:_1	AUGUSTUS	start_codon	27171990	27171992	.	-	0	ID=g1455.t1.start1;Parent=g1455.t1;
OY727105.1_Ormia_ochracea_genome_assembly,_chromosome:_1	AUGUSTUS	gene	27173509	27174033	.	-	.	ID=g1456;
OY727105.1_Ormia_ochracea_genome_assembly,_chromosome:_1	AUGUSTUS	mRNA	27173509	27174033	0.83	-	.	ID=g1456.t1;Parent=g1456;
OY727105.1_Ormia_ochracea_genome_assembly,_chromosome:_1	AUGUSTUS	stop_codon	27173509	27173511	.	-	0	ID=g1456.t1.stop1;Parent=g1456.t1;
OY727105.1_Ormia_ochracea_genome_assembly,_chromosome:_1	AUGUSTUS	CDS	27173509	27174033	0.83	-	0	ID=g1456.t1.CDS1;Parent=g1456.t1;
OY727105.1_Ormia_ochracea_genome_assembly,_chromosome:_1	AUGUSTUS	exon	27173509	27174033	.	-	.	ID=g1456.t1.exon1;Parent=g1456.t1;
OY727105.1_Ormia_ochracea_genome_assembly,_chromosome:_1	AUGUSTUS	start_codon	27174031	27174033	.	-	0	ID=g1456.t1.start1;Parent=g1456.t1;
OY727105.1_Ormia_ochracea_genome_assembly,_chromosome:_1	AUGUSTUS	gene	27174058	27175662	.	-	.	ID=g1457;
OY727105.1_Ormia_ochracea_genome_assembly,_chromosome:_1	AUGUSTUS	mRNA	27174058	27175662	0.93	-	.	ID=g1457.t1;Parent=g1457;
OY727105.1_Ormia_ochracea_genome_assembly,_chromosome:_1	AUGUSTUS	stop_codon	27174058	27174060	.	-	0	ID=g1457.t1.stop1;Parent=g1457.t1;
OY727105.1_Ormia_ochracea_genome_assembly,_chromosome:_1	AUGUSTUS	CDS	27174058	27174109	1	-	1	ID=g1457.t1.CDS1;Parent=g1457.t1;
OY727105.1_Ormia_ochracea_genome_assembly,_chromosome:_1	AUGUSTUS	exon	27174058	27174109	.	-	.	ID=g1457.t1.exon1;Parent=g1457.t1;
OY727105.1_Ormia_ochracea_genome_assembly,_chromosome:_1	AUGUSTUS	intron	27174110	27175284	1	-	.	ID=g1457.t1.intron1;Parent=g1457.t1;
OY727105.1_Ormia_ochracea_genome_assembly,_chromosome:_1	AUGUSTUS	CDS	27175285	27175555	1	-	2	ID=g1457.t1.CDS2;Parent=g1457.t1;
OY727105.1_Ormia_ochracea_genome_assembly,_chromosome:_1	AUGUSTUS	exon	27175285	27175555	.	-	.	ID=g1457.t1.exon2;Parent=g1457.t1;
OY727105.1_Ormia_ochracea_genome_assembly,_chromosome:_1	AUGUSTUS	intron	27175556	27175625	1	-	.	ID=g1457.t1.intron2;Parent=g1457.t1;
OY727105.1_Ormia_ochracea_genome_assembly,_chromosome:_1	AUGUSTUS	CDS	27175626	27175662	0.93	-	0	ID=g1457.t1.CDS3;Parent=g1457.t1;
OY727105.1_Ormia_ochracea_genome_assembly,_chromosome:_1	AUGUSTUS	exon	27175626	27175662	.	-	.	ID=g1457.t1.exon3;Parent=g1457.t1;
OY727105.1_Ormia_ochracea_genome_assembly,_chromosome:_1	AUGUSTUS	start_codon	27175660	27175662	.	-	0	ID=g1457.t1.start1;Parent=g1457.t1;
OY727105.1_Ormia_ochracea_genome_assembly,_chromosome:_1	AUGUSTUS	gene	27182618	27192180	.	+	.	ID=g1458;
OY727105.1_Ormia_ochracea_genome_assembly,_chromosome:_1	AUGUSTUS	mRNA	27182618	27192180	1	+	.	ID=g1458.t1;Parent=g1458;
OY727105.1_Ormia_ochracea_genome_assembly,_chromosome:_1	AUGUSTUS	start_codon	27182618	27182620	.	+	0	ID=g1458.t1.start1;Parent=g1458.t1;
OY727105.1_Ormia_ochracea_genome_assembly,_chromosome:_1	AUGUSTUS	CDS	27182618	27182771	1	+	0	ID=g1458.t1.CDS1;Parent=g1458.t1;
OY727105.1_Ormia_ochracea_genome_assembly,_chromosome:_1	AUGUSTUS	exon	27182618	27182771	.	+	.	ID=g1458.t1.exon1;Parent=g1458.t1;
OY727105.1_Ormia_ochracea_genome_assembly,_chromosome:_1	AUGUSTUS	intron	27182772	27185559	1	+	.	ID=g1458.t1.intron1;Parent=g1458.t1;
OY727105.1_Ormia_ochracea_genome_assembly,_chromosome:_1	AUGUSTUS	CDS	27185560	27185811	1	+	2	ID=g1458.t1.CDS2;Parent=g1458.t1;
OY727105.1_Ormia_ochracea_genome_assembly,_chromosome:_1	AUGUSTUS	exon	27185560	27185811	.	+	.	ID=g1458.t1.exon2;Parent=g1458.t1;
OY727105.1_Ormia_ochracea_genome_assembly,_chromosome:_1	AUGUSTUS	intron	27185812	27185887	1	+	.	ID=g1458.t1.intron2;Parent=g1458.t1;
OY727105.1_Ormia_ochracea_genome_assembly,_chromosome:_1	AUGUSTUS	CDS	27185888	27186012	1	+	2	ID=g1458.t1.CDS3;Parent=g1458.t1;
OY727105.1_Ormia_ochracea_genome_assembly,_chromosome:_1	AUGUSTUS	exon	27185888	27186012	.	+	.	ID=g1458.t1.exon3;Parent=g1458.t1;
OY727105.1_Ormia_ochracea_genome_assembly,_chromosome:_1	AUGUSTUS	intron	27186013	27186083	1	+	.	ID=g1458.t1.intron3;Parent=g1458.t1;
OY727105.1_Ormia_ochracea_genome_assembly,_chromosome:_1	AUGUSTUS	CDS	27186084	27186157	1	+	0	ID=g1458.t1.CDS4;Parent=g1458.t1;
OY727105.1_Ormia_ochracea_genome_assembly,_chromosome:_1	AUGUSTUS	exon	27186084	27186157	.	+	.	ID=g1458.t1.exon4;Parent=g1458.t1;
OY727105.1_Ormia_ochracea_genome_assembly,_chromosome:_1	AUGUSTUS	intron	27186158	27186642	1	+	.	ID=g1458.t1.intron4;Parent=g1458.t1;
OY727105.1_Ormia_ochracea_genome_assembly,_chromosome:_1	AUGUSTUS	CDS	27186643	27186674	1	+	1	ID=g1458.t1.CDS5;Parent=g1458.t1;
OY727105.1_Ormia_ochracea_genome_assembly,_chromosome:_1	AUGUSTUS	exon	27186643	27186674	.	+	.	ID=g1458.t1.exon5;Parent=g1458.t1;
OY727105.1_Ormia_ochracea_genome_assembly,_chromosome:_1	AUGUSTUS	intron	27186675	27190069	1	+	.	ID=g1458.t1.intron5;Parent=g1458.t1;
OY727105.1_Ormia_ochracea_genome_assembly,_chromosome:_1	AUGUSTUS	CDS	27190070	27190140	1	+	2	ID=g1458.t1.CDS6;Parent=g1458.t1;
OY727105.1_Ormia_ochracea_genome_assembly,_chromosome:_1	AUGUSTUS	exon	27190070	27190140	.	+	.	ID=g1458.t1.exon6;Parent=g1458.t1;
OY727105.1_Ormia_ochracea_genome_assembly,_chromosome:_1	AUGUSTUS	intron	27190141	27190208	1	+	.	ID=g1458.t1.intron6;Parent=g1458.t1;
OY727105.1_Ormia_ochracea_genome_assembly,_chromosome:_1	AUGUSTUS	CDS	27190209	27190493	1	+	0	ID=g1458.t1.CDS7;Parent=g1458.t1;
OY727105.1_Ormia_ochracea_genome_assembly,_chromosome:_1	AUGUSTUS	exon	27190209	27190493	.	+	.	ID=g1458.t1.exon7;Parent=g1458.t1;
OY727105.1_Ormia_ochracea_genome_assembly,_chromosome:_1	AUGUSTUS	intron	27190494	27190566	1	+	.	ID=g1458.t1.intron7;Parent=g1458.t1;
OY727105.1_Ormia_ochracea_genome_assembly,_chromosome:_1	AUGUSTUS	CDS	27190567	27191001	1	+	0	ID=g1458.t1.CDS8;Parent=g1458.t1;
OY727105.1_Ormia_ochracea_genome_assembly,_chromosome:_1	AUGUSTUS	exon	27190567	27191001	.	+	.	ID=g1458.t1.exon8;Parent=g1458.t1;
OY727105.1_Ormia_ochracea_genome_assembly,_chromosome:_1	AUGUSTUS	intron	27191002	27191083	1	+	.	ID=g1458.t1.intron8;Parent=g1458.t1;
OY727105.1_Ormia_ochracea_genome_assembly,_chromosome:_1	AUGUSTUS	CDS	27191084	27191311	1	+	0	ID=g1458.t1.CDS9;Parent=g1458.t1;
OY727105.1_Ormia_ochracea_genome_assembly,_chromosome:_1	AUGUSTUS	exon	27191084	27191311	.	+	.	ID=g1458.t1.exon9;Parent=g1458.t1;
OY727105.1_Ormia_ochracea_genome_assembly,_chromosome:_1	AUGUSTUS	intron	27191312	27191409	1	+	.	ID=g1458.t1.intron9;Parent=g1458.t1;
OY727105.1_Ormia_ochracea_genome_assembly,_chromosome:_1	AUGUSTUS	CDS	27191410	27191662	1	+	0	ID=g1458.t1.CDS10;Parent=g1458.t1;
OY727105.1_Ormia_ochracea_genome_assembly,_chromosome:_1	AUGUSTUS	exon	27191410	27191662	.	+	.	ID=g1458.t1.exon10;Parent=g1458.t1;
OY727105.1_Ormia_ochracea_genome_assembly,_chromosome:_1	AUGUSTUS	intron	27191663	27191731	1	+	.	ID=g1458.t1.intron10;Parent=g1458.t1;
OY727105.1_Ormia_ochracea_genome_assembly,_chromosome:_1	AUGUSTUS	CDS	27191732	27191871	1	+	2	ID=g1458.t1.CDS11;Parent=g1458.t1;
OY727105.1_Ormia_ochracea_genome_assembly,_chromosome:_1	AUGUSTUS	exon	27191732	27191871	.	+	.	ID=g1458.t1.exon11;Parent=g1458.t1;
OY727105.1_Ormia_ochracea_genome_assembly,_chromosome:_1	AUGUSTUS	intron	27191872	27192018	1	+	.	ID=g1458.t1.intron11;Parent=g1458.t1;
OY727105.1_Ormia_ochracea_genome_assembly,_chromosome:_1	AUGUSTUS	CDS	27192019	27192180	1	+	0	ID=g1458.t1.CDS12;Parent=g1458.t1;
OY727105.1_Ormia_ochracea_genome_assembly,_chromosome:_1	AUGUSTUS	exon	27192019	27192180	.	+	.	ID=g1458.t1.exon12;Parent=g1458.t1;
OY727105.1_Ormia_ochracea_genome_assembly,_chromosome:_1	AUGUSTUS	stop_codon	27192178	27192180	.	+	0	ID=g1458.t1.stop1;Parent=g1458.t1;
OY727105.1_Ormia_ochracea_genome_assembly,_chromosome:_1	AUGUSTUS	gene	27198646	27199722	.	+	.	ID=g1459;
OY727105.1_Ormia_ochracea_genome_assembly,_chromosome:_1	AUGUSTUS	mRNA	27198646	27199722	1	+	.	ID=g1459.t1;Parent=g1459;
OY727105.1_Ormia_ochracea_genome_assembly,_chromosome:_1	AUGUSTUS	start_codon	27198646	27198648	.	+	0	ID=g1459.t1.start1;Parent=g1459.t1;
OY727105.1_Ormia_ochracea_genome_assembly,_chromosome:_1	AUGUSTUS	CDS	27198646	27198703	1	+	0	ID=g1459.t1.CDS1;Parent=g1459.t1;
OY727105.1_Ormia_ochracea_genome_assembly,_chromosome:_1	AUGUSTUS	exon	27198646	27198703	.	+	.	ID=g1459.t1.exon1;Parent=g1459.t1;
OY727105.1_Ormia_ochracea_genome_assembly,_chromosome:_1	AUGUSTUS	intron	27198704	27198769	1	+	.	ID=g1459.t1.intron1;Parent=g1459.t1;
OY727105.1_Ormia_ochracea_genome_assembly,_chromosome:_1	AUGUSTUS	CDS	27198770	27199482	1	+	2	ID=g1459.t1.CDS2;Parent=g1459.t1;
OY727105.1_Ormia_ochracea_genome_assembly,_chromosome:_1	AUGUSTUS	exon	27198770	27199482	.	+	.	ID=g1459.t1.exon2;Parent=g1459.t1;
OY727105.1_Ormia_ochracea_genome_assembly,_chromosome:_1	AUGUSTUS	intron	27199483	27199572	1	+	.	ID=g1459.t1.intron2;Parent=g1459.t1;
OY727105.1_Ormia_ochracea_genome_assembly,_chromosome:_1	AUGUSTUS	CDS	27199573	27199722	1	+	0	ID=g1459.t1.CDS3;Parent=g1459.t1;
OY727105.1_Ormia_ochracea_genome_assembly,_chromosome:_1	AUGUSTUS	exon	27199573	27199722	.	+	.	ID=g1459.t1.exon3;Parent=g1459.t1;
OY727105.1_Ormia_ochracea_genome_assembly,_chromosome:_1	AUGUSTUS	stop_codon	27199720	27199722	.	+	0	ID=g1459.t1.stop1;Parent=g1459.t1;
OY727105.1_Ormia_ochracea_genome_assembly,_chromosome:_1	AUGUSTUS	gene	27200143	27202018	.	-	.	ID=g1460;
OY727105.1_Ormia_ochracea_genome_assembly,_chromosome:_1	AUGUSTUS	mRNA	27200143	27202018	1	-	.	ID=g1460.t1;Parent=g1460;
OY727105.1_Ormia_ochracea_genome_assembly,_chromosome:_1	AUGUSTUS	stop_codon	27200143	27200145	.	-	0	ID=g1460.t1.stop1;Parent=g1460.t1;
OY727105.1_Ormia_ochracea_genome_assembly,_chromosome:_1	AUGUSTUS	CDS	27200143	27200353	1	-	1	ID=g1460.t1.CDS1;Parent=g1460.t1;
OY727105.1_Ormia_ochracea_genome_assembly,_chromosome:_1	AUGUSTUS	exon	27200143	27200353	.	-	.	ID=g1460.t1.exon1;Parent=g1460.t1;
OY727105.1_Ormia_ochracea_genome_assembly,_chromosome:_1	AUGUSTUS	intron	27200354	27200408	1	-	.	ID=g1460.t1.intron1;Parent=g1460.t1;
OY727105.1_Ormia_ochracea_genome_assembly,_chromosome:_1	AUGUSTUS	CDS	27200409	27200694	1	-	2	ID=g1460.t1.CDS2;Parent=g1460.t1;
OY727105.1_Ormia_ochracea_genome_assembly,_chromosome:_1	AUGUSTUS	exon	27200409	27200694	.	-	.	ID=g1460.t1.exon2;Parent=g1460.t1;
OY727105.1_Ormia_ochracea_genome_assembly,_chromosome:_1	AUGUSTUS	intron	27200695	27200763	1	-	.	ID=g1460.t1.intron2;Parent=g1460.t1;
OY727105.1_Ormia_ochracea_genome_assembly,_chromosome:_1	AUGUSTUS	CDS	27200764	27200957	1	-	1	ID=g1460.t1.CDS3;Parent=g1460.t1;
OY727105.1_Ormia_ochracea_genome_assembly,_chromosome:_1	AUGUSTUS	exon	27200764	27200957	.	-	.	ID=g1460.t1.exon3;Parent=g1460.t1;
OY727105.1_Ormia_ochracea_genome_assembly,_chromosome:_1	AUGUSTUS	intron	27200958	27201016	1	-	.	ID=g1460.t1.intron3;Parent=g1460.t1;
OY727105.1_Ormia_ochracea_genome_assembly,_chromosome:_1	AUGUSTUS	CDS	27201017	27201915	1	-	0	ID=g1460.t1.CDS4;Parent=g1460.t1;
OY727105.1_Ormia_ochracea_genome_assembly,_chromosome:_1	AUGUSTUS	exon	27201017	27201915	.	-	.	ID=g1460.t1.exon4;Parent=g1460.t1;
OY727105.1_Ormia_ochracea_genome_assembly,_chromosome:_1	AUGUSTUS	intron	27201916	27201994	1	-	.	ID=g1460.t1.intron4;Parent=g1460.t1;
OY727105.1_Ormia_ochracea_genome_assembly,_chromosome:_1	AUGUSTUS	CDS	27201995	27202018	1	-	0	ID=g1460.t1.CDS5;Parent=g1460.t1;
OY727105.1_Ormia_ochracea_genome_assembly,_chromosome:_1	AUGUSTUS	exon	27201995	27202018	.	-	.	ID=g1460.t1.exon5;Parent=g1460.t1;
OY727105.1_Ormia_ochracea_genome_assembly,_chromosome:_1	AUGUSTUS	start_codon	27202016	27202018	.	-	0	ID=g1460.t1.start1;Parent=g1460.t1;
OY727105.1_Ormia_ochracea_genome_assembly,_chromosome:_1	AUGUSTUS	gene	27203136	27204514	.	+	.	ID=g1461;
OY727105.1_Ormia_ochracea_genome_assembly,_chromosome:_1	AUGUSTUS	mRNA	27203136	27204514	1	+	.	ID=g1461.t1;Parent=g1461;
OY727105.1_Ormia_ochracea_genome_assembly,_chromosome:_1	AUGUSTUS	start_codon	27203136	27203138	.	+	0	ID=g1461.t1.start1;Parent=g1461.t1;
OY727105.1_Ormia_ochracea_genome_assembly,_chromosome:_1	AUGUSTUS	CDS	27203136	27203163	1	+	0	ID=g1461.t1.CDS1;Parent=g1461.t1;
OY727105.1_Ormia_ochracea_genome_assembly,_chromosome:_1	AUGUSTUS	exon	27203136	27203163	.	+	.	ID=g1461.t1.exon1;Parent=g1461.t1;
OY727105.1_Ormia_ochracea_genome_assembly,_chromosome:_1	AUGUSTUS	intron	27203164	27203415	1	+	.	ID=g1461.t1.intron1;Parent=g1461.t1;
OY727105.1_Ormia_ochracea_genome_assembly,_chromosome:_1	AUGUSTUS	CDS	27203416	27203505	1	+	2	ID=g1461.t1.CDS2;Parent=g1461.t1;
OY727105.1_Ormia_ochracea_genome_assembly,_chromosome:_1	AUGUSTUS	exon	27203416	27203505	.	+	.	ID=g1461.t1.exon2;Parent=g1461.t1;
OY727105.1_Ormia_ochracea_genome_assembly,_chromosome:_1	AUGUSTUS	intron	27203506	27204005	1	+	.	ID=g1461.t1.intron2;Parent=g1461.t1;
OY727105.1_Ormia_ochracea_genome_assembly,_chromosome:_1	AUGUSTUS	CDS	27204006	27204514	1	+	2	ID=g1461.t1.CDS3;Parent=g1461.t1;
OY727105.1_Ormia_ochracea_genome_assembly,_chromosome:_1	AUGUSTUS	exon	27204006	27204514	.	+	.	ID=g1461.t1.exon3;Parent=g1461.t1;
OY727105.1_Ormia_ochracea_genome_assembly,_chromosome:_1	AUGUSTUS	stop_codon	27204512	27204514	.	+	0	ID=g1461.t1.stop1;Parent=g1461.t1;
OY727105.1_Ormia_ochracea_genome_assembly,_chromosome:_1	AUGUSTUS	gene	27205292	27206198	.	+	.	ID=g1462;
OY727105.1_Ormia_ochracea_genome_assembly,_chromosome:_1	AUGUSTUS	mRNA	27205292	27206198	1	+	.	ID=g1462.t1;Parent=g1462;
OY727105.1_Ormia_ochracea_genome_assembly,_chromosome:_1	AUGUSTUS	start_codon	27205292	27205294	.	+	0	ID=g1462.t1.start1;Parent=g1462.t1;
OY727105.1_Ormia_ochracea_genome_assembly,_chromosome:_1	AUGUSTUS	CDS	27205292	27205732	1	+	0	ID=g1462.t1.CDS1;Parent=g1462.t1;
OY727105.1_Ormia_ochracea_genome_assembly,_chromosome:_1	AUGUSTUS	exon	27205292	27205732	.	+	.	ID=g1462.t1.exon1;Parent=g1462.t1;
OY727105.1_Ormia_ochracea_genome_assembly,_chromosome:_1	AUGUSTUS	intron	27205733	27205796	1	+	.	ID=g1462.t1.intron1;Parent=g1462.t1;
OY727105.1_Ormia_ochracea_genome_assembly,_chromosome:_1	AUGUSTUS	CDS	27205797	27206198	1	+	0	ID=g1462.t1.CDS2;Parent=g1462.t1;
OY727105.1_Ormia_ochracea_genome_assembly,_chromosome:_1	AUGUSTUS	exon	27205797	27206198	.	+	.	ID=g1462.t1.exon2;Parent=g1462.t1;
OY727105.1_Ormia_ochracea_genome_assembly,_chromosome:_1	AUGUSTUS	stop_codon	27206196	27206198	.	+	0	ID=g1462.t1.stop1;Parent=g1462.t1;
OY727105.1_Ormia_ochracea_genome_assembly,_chromosome:_1	AUGUSTUS	gene	27206505	27207404	.	-	.	ID=g1463;
OY727105.1_Ormia_ochracea_genome_assembly,_chromosome:_1	AUGUSTUS	mRNA	27206505	27207404	1	-	.	ID=g1463.t1;Parent=g1463;
OY727105.1_Ormia_ochracea_genome_assembly,_chromosome:_1	AUGUSTUS	stop_codon	27206505	27206507	.	-	0	ID=g1463.t1.stop1;Parent=g1463.t1;
OY727105.1_Ormia_ochracea_genome_assembly,_chromosome:_1	AUGUSTUS	CDS	27206505	27207404	1	-	0	ID=g1463.t1.CDS1;Parent=g1463.t1;
OY727105.1_Ormia_ochracea_genome_assembly,_chromosome:_1	AUGUSTUS	exon	27206505	27207404	.	-	.	ID=g1463.t1.exon1;Parent=g1463.t1;
OY727105.1_Ormia_ochracea_genome_assembly,_chromosome:_1	AUGUSTUS	start_codon	27207402	27207404	.	-	0	ID=g1463.t1.start1;Parent=g1463.t1;
OY727105.1_Ormia_ochracea_genome_assembly,_chromosome:_1	AUGUSTUS	gene	27208034	27209922	.	+	.	ID=g1464;
OY727105.1_Ormia_ochracea_genome_assembly,_chromosome:_1	AUGUSTUS	mRNA	27208034	27209922	1	+	.	ID=g1464.t1;Parent=g1464;
OY727105.1_Ormia_ochracea_genome_assembly,_chromosome:_1	AUGUSTUS	start_codon	27208034	27208036	.	+	0	ID=g1464.t1.start1;Parent=g1464.t1;
OY727105.1_Ormia_ochracea_genome_assembly,_chromosome:_1	AUGUSTUS	CDS	27208034	27208300	1	+	0	ID=g1464.t1.CDS1;Parent=g1464.t1;
OY727105.1_Ormia_ochracea_genome_assembly,_chromosome:_1	AUGUSTUS	exon	27208034	27208300	.	+	.	ID=g1464.t1.exon1;Parent=g1464.t1;
OY727105.1_Ormia_ochracea_genome_assembly,_chromosome:_1	AUGUSTUS	intron	27208301	27208399	1	+	.	ID=g1464.t1.intron1;Parent=g1464.t1;
OY727105.1_Ormia_ochracea_genome_assembly,_chromosome:_1	AUGUSTUS	CDS	27208400	27208552	1	+	0	ID=g1464.t1.CDS2;Parent=g1464.t1;
OY727105.1_Ormia_ochracea_genome_assembly,_chromosome:_1	AUGUSTUS	exon	27208400	27208552	.	+	.	ID=g1464.t1.exon2;Parent=g1464.t1;
OY727105.1_Ormia_ochracea_genome_assembly,_chromosome:_1	AUGUSTUS	intron	27208553	27208616	1	+	.	ID=g1464.t1.intron2;Parent=g1464.t1;
OY727105.1_Ormia_ochracea_genome_assembly,_chromosome:_1	AUGUSTUS	CDS	27208617	27209018	1	+	0	ID=g1464.t1.CDS3;Parent=g1464.t1;
OY727105.1_Ormia_ochracea_genome_assembly,_chromosome:_1	AUGUSTUS	exon	27208617	27209018	.	+	.	ID=g1464.t1.exon3;Parent=g1464.t1;
OY727105.1_Ormia_ochracea_genome_assembly,_chromosome:_1	AUGUSTUS	intron	27209019	27209227	1	+	.	ID=g1464.t1.intron3;Parent=g1464.t1;
OY727105.1_Ormia_ochracea_genome_assembly,_chromosome:_1	AUGUSTUS	CDS	27209228	27209443	1	+	0	ID=g1464.t1.CDS4;Parent=g1464.t1;
OY727105.1_Ormia_ochracea_genome_assembly,_chromosome:_1	AUGUSTUS	exon	27209228	27209443	.	+	.	ID=g1464.t1.exon4;Parent=g1464.t1;
OY727105.1_Ormia_ochracea_genome_assembly,_chromosome:_1	AUGUSTUS	intron	27209444	27209494	1	+	.	ID=g1464.t1.intron4;Parent=g1464.t1;
OY727105.1_Ormia_ochracea_genome_assembly,_chromosome:_1	AUGUSTUS	CDS	27209495	27209683	1	+	0	ID=g1464.t1.CDS5;Parent=g1464.t1;
OY727105.1_Ormia_ochracea_genome_assembly,_chromosome:_1	AUGUSTUS	exon	27209495	27209683	.	+	.	ID=g1464.t1.exon5;Parent=g1464.t1;
OY727105.1_Ormia_ochracea_genome_assembly,_chromosome:_1	AUGUSTUS	intron	27209684	27209772	1	+	.	ID=g1464.t1.intron5;Parent=g1464.t1;
OY727105.1_Ormia_ochracea_genome_assembly,_chromosome:_1	AUGUSTUS	CDS	27209773	27209922	1	+	0	ID=g1464.t1.CDS6;Parent=g1464.t1;
OY727105.1_Ormia_ochracea_genome_assembly,_chromosome:_1	AUGUSTUS	exon	27209773	27209922	.	+	.	ID=g1464.t1.exon6;Parent=g1464.t1;
OY727105.1_Ormia_ochracea_genome_assembly,_chromosome:_1	AUGUSTUS	stop_codon	27209920	27209922	.	+	0	ID=g1464.t1.stop1;Parent=g1464.t1;
OY727105.1_Ormia_ochracea_genome_assembly,_chromosome:_1	AUGUSTUS	gene	27212996	27219251	.	-	.	ID=g1465;
OY727105.1_Ormia_ochracea_genome_assembly,_chromosome:_1	AUGUSTUS	mRNA	27212996	27219251	1	-	.	ID=g1465.t1;Parent=g1465;
OY727105.1_Ormia_ochracea_genome_assembly,_chromosome:_1	AUGUSTUS	stop_codon	27212996	27212998	.	-	0	ID=g1465.t1.stop1;Parent=g1465.t1;
OY727105.1_Ormia_ochracea_genome_assembly,_chromosome:_1	AUGUSTUS	CDS	27212996	27213072	1	-	2	ID=g1465.t1.CDS1;Parent=g1465.t1;
OY727105.1_Ormia_ochracea_genome_assembly,_chromosome:_1	AUGUSTUS	exon	27212996	27213072	.	-	.	ID=g1465.t1.exon1;Parent=g1465.t1;
OY727105.1_Ormia_ochracea_genome_assembly,_chromosome:_1	AUGUSTUS	intron	27213073	27213249	1	-	.	ID=g1465.t1.intron1;Parent=g1465.t1;
OY727105.1_Ormia_ochracea_genome_assembly,_chromosome:_1	AUGUSTUS	CDS	27213250	27213367	1	-	0	ID=g1465.t1.CDS2;Parent=g1465.t1;
OY727105.1_Ormia_ochracea_genome_assembly,_chromosome:_1	AUGUSTUS	exon	27213250	27213367	.	-	.	ID=g1465.t1.exon2;Parent=g1465.t1;
OY727105.1_Ormia_ochracea_genome_assembly,_chromosome:_1	AUGUSTUS	intron	27213368	27214524	1	-	.	ID=g1465.t1.intron2;Parent=g1465.t1;
OY727105.1_Ormia_ochracea_genome_assembly,_chromosome:_1	AUGUSTUS	CDS	27214525	27218186	1	-	2	ID=g1465.t1.CDS3;Parent=g1465.t1;
OY727105.1_Ormia_ochracea_genome_assembly,_chromosome:_1	AUGUSTUS	exon	27214525	27218186	.	-	.	ID=g1465.t1.exon3;Parent=g1465.t1;
OY727105.1_Ormia_ochracea_genome_assembly,_chromosome:_1	AUGUSTUS	intron	27218187	27219041	1	-	.	ID=g1465.t1.intron3;Parent=g1465.t1;
OY727105.1_Ormia_ochracea_genome_assembly,_chromosome:_1	AUGUSTUS	CDS	27219042	27219138	1	-	0	ID=g1465.t1.CDS4;Parent=g1465.t1;
OY727105.1_Ormia_ochracea_genome_assembly,_chromosome:_1	AUGUSTUS	exon	27219042	27219138	.	-	.	ID=g1465.t1.exon4;Parent=g1465.t1;
OY727105.1_Ormia_ochracea_genome_assembly,_chromosome:_1	AUGUSTUS	intron	27219139	27219212	1	-	.	ID=g1465.t1.intron4;Parent=g1465.t1;
OY727105.1_Ormia_ochracea_genome_assembly,_chromosome:_1	AUGUSTUS	CDS	27219213	27219251	1	-	0	ID=g1465.t1.CDS5;Parent=g1465.t1;
OY727105.1_Ormia_ochracea_genome_assembly,_chromosome:_1	AUGUSTUS	exon	27219213	27219251	.	-	.	ID=g1465.t1.exon5;Parent=g1465.t1;
OY727105.1_Ormia_ochracea_genome_assembly,_chromosome:_1	AUGUSTUS	start_codon	27219249	27219251	.	-	0	ID=g1465.t1.start1;Parent=g1465.t1;
OY727105.1_Ormia_ochracea_genome_assembly,_chromosome:_1	AUGUSTUS	gene	27221745	27228050	.	+	.	ID=g1466;
OY727105.1_Ormia_ochracea_genome_assembly,_chromosome:_1	AUGUSTUS	mRNA	27221745	27228050	1	+	.	ID=g1466.t1;Parent=g1466;
OY727105.1_Ormia_ochracea_genome_assembly,_chromosome:_1	AUGUSTUS	start_codon	27221745	27221747	.	+	0	ID=g1466.t1.start1;Parent=g1466.t1;
OY727105.1_Ormia_ochracea_genome_assembly,_chromosome:_1	AUGUSTUS	CDS	27221745	27222682	1	+	0	ID=g1466.t1.CDS1;Parent=g1466.t1;
OY727105.1_Ormia_ochracea_genome_assembly,_chromosome:_1	AUGUSTUS	exon	27221745	27222682	.	+	.	ID=g1466.t1.exon1;Parent=g1466.t1;
OY727105.1_Ormia_ochracea_genome_assembly,_chromosome:_1	AUGUSTUS	intron	27222683	27222776	1	+	.	ID=g1466.t1.intron1;Parent=g1466.t1;
OY727105.1_Ormia_ochracea_genome_assembly,_chromosome:_1	AUGUSTUS	CDS	27222777	27222886	1	+	1	ID=g1466.t1.CDS2;Parent=g1466.t1;
OY727105.1_Ormia_ochracea_genome_assembly,_chromosome:_1	AUGUSTUS	exon	27222777	27222886	.	+	.	ID=g1466.t1.exon2;Parent=g1466.t1;
OY727105.1_Ormia_ochracea_genome_assembly,_chromosome:_1	AUGUSTUS	intron	27222887	27222978	1	+	.	ID=g1466.t1.intron2;Parent=g1466.t1;
OY727105.1_Ormia_ochracea_genome_assembly,_chromosome:_1	AUGUSTUS	CDS	27222979	27223111	1	+	2	ID=g1466.t1.CDS3;Parent=g1466.t1;
OY727105.1_Ormia_ochracea_genome_assembly,_chromosome:_1	AUGUSTUS	exon	27222979	27223111	.	+	.	ID=g1466.t1.exon3;Parent=g1466.t1;
OY727105.1_Ormia_ochracea_genome_assembly,_chromosome:_1	AUGUSTUS	intron	27223112	27223711	1	+	.	ID=g1466.t1.intron3;Parent=g1466.t1;
OY727105.1_Ormia_ochracea_genome_assembly,_chromosome:_1	AUGUSTUS	CDS	27223712	27224195	1	+	1	ID=g1466.t1.CDS4;Parent=g1466.t1;
OY727105.1_Ormia_ochracea_genome_assembly,_chromosome:_1	AUGUSTUS	exon	27223712	27224195	.	+	.	ID=g1466.t1.exon4;Parent=g1466.t1;
OY727105.1_Ormia_ochracea_genome_assembly,_chromosome:_1	AUGUSTUS	intron	27224196	27224543	1	+	.	ID=g1466.t1.intron4;Parent=g1466.t1;
OY727105.1_Ormia_ochracea_genome_assembly,_chromosome:_1	AUGUSTUS	CDS	27224544	27227847	1	+	0	ID=g1466.t1.CDS5;Parent=g1466.t1;
OY727105.1_Ormia_ochracea_genome_assembly,_chromosome:_1	AUGUSTUS	exon	27224544	27227847	.	+	.	ID=g1466.t1.exon5;Parent=g1466.t1;
OY727105.1_Ormia_ochracea_genome_assembly,_chromosome:_1	AUGUSTUS	intron	27227848	27227913	1	+	.	ID=g1466.t1.intron5;Parent=g1466.t1;
OY727105.1_Ormia_ochracea_genome_assembly,_chromosome:_1	AUGUSTUS	CDS	27227914	27228050	1	+	2	ID=g1466.t1.CDS6;Parent=g1466.t1;
OY727105.1_Ormia_ochracea_genome_assembly,_chromosome:_1	AUGUSTUS	exon	27227914	27228050	.	+	.	ID=g1466.t1.exon6;Parent=g1466.t1;
OY727105.1_Ormia_ochracea_genome_assembly,_chromosome:_1	AUGUSTUS	stop_codon	27228048	27228050	.	+	0	ID=g1466.t1.stop1;Parent=g1466.t1;
OY727105.1_Ormia_ochracea_genome_assembly,_chromosome:_1	AUGUSTUS	gene	27237021	27244852	.	-	.	ID=g1467;
OY727105.1_Ormia_ochracea_genome_assembly,_chromosome:_1	AUGUSTUS	mRNA	27237021	27244852	1	-	.	ID=g1467.t1;Parent=g1467;
OY727105.1_Ormia_ochracea_genome_assembly,_chromosome:_1	AUGUSTUS	stop_codon	27237021	27237023	.	-	0	ID=g1467.t1.stop1;Parent=g1467.t1;
OY727105.1_Ormia_ochracea_genome_assembly,_chromosome:_1	AUGUSTUS	CDS	27237021	27238223	1	-	0	ID=g1467.t1.CDS1;Parent=g1467.t1;
OY727105.1_Ormia_ochracea_genome_assembly,_chromosome:_1	AUGUSTUS	exon	27237021	27238223	.	-	.	ID=g1467.t1.exon1;Parent=g1467.t1;
OY727105.1_Ormia_ochracea_genome_assembly,_chromosome:_1	AUGUSTUS	intron	27238224	27238728	1	-	.	ID=g1467.t1.intron1;Parent=g1467.t1;
OY727105.1_Ormia_ochracea_genome_assembly,_chromosome:_1	AUGUSTUS	CDS	27238729	27243238	1	-	1	ID=g1467.t1.CDS2;Parent=g1467.t1;
OY727105.1_Ormia_ochracea_genome_assembly,_chromosome:_1	AUGUSTUS	exon	27238729	27243238	.	-	.	ID=g1467.t1.exon2;Parent=g1467.t1;
OY727105.1_Ormia_ochracea_genome_assembly,_chromosome:_1	AUGUSTUS	intron	27243239	27244589	1	-	.	ID=g1467.t1.intron2;Parent=g1467.t1;
OY727105.1_Ormia_ochracea_genome_assembly,_chromosome:_1	AUGUSTUS	CDS	27244590	27244852	1	-	0	ID=g1467.t1.CDS3;Parent=g1467.t1;
OY727105.1_Ormia_ochracea_genome_assembly,_chromosome:_1	AUGUSTUS	exon	27244590	27244852	.	-	.	ID=g1467.t1.exon3;Parent=g1467.t1;
OY727105.1_Ormia_ochracea_genome_assembly,_chromosome:_1	AUGUSTUS	start_codon	27244850	27244852	.	-	0	ID=g1467.t1.start1;Parent=g1467.t1;
OY727105.1_Ormia_ochracea_genome_assembly,_chromosome:_1	AUGUSTUS	gene	27246279	27247253	.	+	.	ID=g1468;
OY727105.1_Ormia_ochracea_genome_assembly,_chromosome:_1	AUGUSTUS	mRNA	27246279	27247253	1	+	.	ID=g1468.t1;Parent=g1468;
OY727105.1_Ormia_ochracea_genome_assembly,_chromosome:_1	AUGUSTUS	start_codon	27246279	27246281	.	+	0	ID=g1468.t1.start1;Parent=g1468.t1;
OY727105.1_Ormia_ochracea_genome_assembly,_chromosome:_1	AUGUSTUS	CDS	27246279	27247253	1	+	0	ID=g1468.t1.CDS1;Parent=g1468.t1;
OY727105.1_Ormia_ochracea_genome_assembly,_chromosome:_1	AUGUSTUS	exon	27246279	27247253	.	+	.	ID=g1468.t1.exon1;Parent=g1468.t1;
OY727105.1_Ormia_ochracea_genome_assembly,_chromosome:_1	AUGUSTUS	stop_codon	27247251	27247253	.	+	0	ID=g1468.t1.stop1;Parent=g1468.t1;
OY727105.1_Ormia_ochracea_genome_assembly,_chromosome:_1	AUGUSTUS	gene	27247716	27249436	.	-	.	ID=g1469;
OY727105.1_Ormia_ochracea_genome_assembly,_chromosome:_1	AUGUSTUS	mRNA	27247716	27249436	1	-	.	ID=g1469.t1;Parent=g1469;
OY727105.1_Ormia_ochracea_genome_assembly,_chromosome:_1	AUGUSTUS	stop_codon	27247716	27247718	.	-	0	ID=g1469.t1.stop1;Parent=g1469.t1;
OY727105.1_Ormia_ochracea_genome_assembly,_chromosome:_1	AUGUSTUS	CDS	27247716	27248031	1	-	1	ID=g1469.t1.CDS1;Parent=g1469.t1;
OY727105.1_Ormia_ochracea_genome_assembly,_chromosome:_1	AUGUSTUS	exon	27247716	27248031	.	-	.	ID=g1469.t1.exon1;Parent=g1469.t1;
OY727105.1_Ormia_ochracea_genome_assembly,_chromosome:_1	AUGUSTUS	intron	27248032	27248204	1	-	.	ID=g1469.t1.intron1;Parent=g1469.t1;
OY727105.1_Ormia_ochracea_genome_assembly,_chromosome:_1	AUGUSTUS	CDS	27248205	27248339	1	-	1	ID=g1469.t1.CDS2;Parent=g1469.t1;
OY727105.1_Ormia_ochracea_genome_assembly,_chromosome:_1	AUGUSTUS	exon	27248205	27248339	.	-	.	ID=g1469.t1.exon2;Parent=g1469.t1;
OY727105.1_Ormia_ochracea_genome_assembly,_chromosome:_1	AUGUSTUS	intron	27248340	27248424	1	-	.	ID=g1469.t1.intron2;Parent=g1469.t1;
OY727105.1_Ormia_ochracea_genome_assembly,_chromosome:_1	AUGUSTUS	CDS	27248425	27249221	1	-	0	ID=g1469.t1.CDS3;Parent=g1469.t1;
OY727105.1_Ormia_ochracea_genome_assembly,_chromosome:_1	AUGUSTUS	exon	27248425	27249221	.	-	.	ID=g1469.t1.exon3;Parent=g1469.t1;
OY727105.1_Ormia_ochracea_genome_assembly,_chromosome:_1	AUGUSTUS	intron	27249222	27249292	1	-	.	ID=g1469.t1.intron3;Parent=g1469.t1;
OY727105.1_Ormia_ochracea_genome_assembly,_chromosome:_1	AUGUSTUS	CDS	27249293	27249436	1	-	0	ID=g1469.t1.CDS4;Parent=g1469.t1;
OY727105.1_Ormia_ochracea_genome_assembly,_chromosome:_1	AUGUSTUS	exon	27249293	27249436	.	-	.	ID=g1469.t1.exon4;Parent=g1469.t1;
OY727105.1_Ormia_ochracea_genome_assembly,_chromosome:_1	AUGUSTUS	start_codon	27249434	27249436	.	-	0	ID=g1469.t1.start1;Parent=g1469.t1;
OY727105.1_Ormia_ochracea_genome_assembly,_chromosome:_1	AUGUSTUS	gene	27271342	27276025	.	-	.	ID=g1470;
OY727105.1_Ormia_ochracea_genome_assembly,_chromosome:_1	AUGUSTUS	mRNA	27271342	27276025	1	-	.	ID=g1470.t1;Parent=g1470;
OY727105.1_Ormia_ochracea_genome_assembly,_chromosome:_1	AUGUSTUS	stop_codon	27271342	27271344	.	-	0	ID=g1470.t1.stop1;Parent=g1470.t1;
OY727105.1_Ormia_ochracea_genome_assembly,_chromosome:_1	AUGUSTUS	CDS	27271342	27272383	1	-	1	ID=g1470.t1.CDS1;Parent=g1470.t1;
OY727105.1_Ormia_ochracea_genome_assembly,_chromosome:_1	AUGUSTUS	exon	27271342	27272383	.	-	.	ID=g1470.t1.exon1;Parent=g1470.t1;
OY727105.1_Ormia_ochracea_genome_assembly,_chromosome:_1	AUGUSTUS	intron	27272384	27272988	1	-	.	ID=g1470.t1.intron1;Parent=g1470.t1;
OY727105.1_Ormia_ochracea_genome_assembly,_chromosome:_1	AUGUSTUS	CDS	27272989	27273406	1	-	2	ID=g1470.t1.CDS2;Parent=g1470.t1;
OY727105.1_Ormia_ochracea_genome_assembly,_chromosome:_1	AUGUSTUS	exon	27272989	27273406	.	-	.	ID=g1470.t1.exon2;Parent=g1470.t1;
OY727105.1_Ormia_ochracea_genome_assembly,_chromosome:_1	AUGUSTUS	intron	27273407	27275114	1	-	.	ID=g1470.t1.intron2;Parent=g1470.t1;
OY727105.1_Ormia_ochracea_genome_assembly,_chromosome:_1	AUGUSTUS	CDS	27275115	27275178	1	-	0	ID=g1470.t1.CDS3;Parent=g1470.t1;
OY727105.1_Ormia_ochracea_genome_assembly,_chromosome:_1	AUGUSTUS	exon	27275115	27275178	.	-	.	ID=g1470.t1.exon3;Parent=g1470.t1;
OY727105.1_Ormia_ochracea_genome_assembly,_chromosome:_1	AUGUSTUS	intron	27275179	27275238	1	-	.	ID=g1470.t1.intron3;Parent=g1470.t1;
OY727105.1_Ormia_ochracea_genome_assembly,_chromosome:_1	AUGUSTUS	CDS	27275239	27275389	1	-	1	ID=g1470.t1.CDS4;Parent=g1470.t1;
OY727105.1_Ormia_ochracea_genome_assembly,_chromosome:_1	AUGUSTUS	exon	27275239	27275389	.	-	.	ID=g1470.t1.exon4;Parent=g1470.t1;
OY727105.1_Ormia_ochracea_genome_assembly,_chromosome:_1	AUGUSTUS	intron	27275390	27275786	1	-	.	ID=g1470.t1.intron4;Parent=g1470.t1;
OY727105.1_Ormia_ochracea_genome_assembly,_chromosome:_1	AUGUSTUS	CDS	27275787	27276025	1	-	0	ID=g1470.t1.CDS5;Parent=g1470.t1;
OY727105.1_Ormia_ochracea_genome_assembly,_chromosome:_1	AUGUSTUS	exon	27275787	27276025	.	-	.	ID=g1470.t1.exon5;Parent=g1470.t1;
OY727105.1_Ormia_ochracea_genome_assembly,_chromosome:_1	AUGUSTUS	start_codon	27276023	27276025	.	-	0	ID=g1470.t1.start1;Parent=g1470.t1;
OY727105.1_Ormia_ochracea_genome_assembly,_chromosome:_1	AUGUSTUS	gene	27299898	27302767	.	+	.	ID=g1471;
OY727105.1_Ormia_ochracea_genome_assembly,_chromosome:_1	AUGUSTUS	mRNA	27299898	27302767	1	+	.	ID=g1471.t1;Parent=g1471;
OY727105.1_Ormia_ochracea_genome_assembly,_chromosome:_1	AUGUSTUS	start_codon	27299898	27299900	.	+	0	ID=g1471.t1.start1;Parent=g1471.t1;
OY727105.1_Ormia_ochracea_genome_assembly,_chromosome:_1	AUGUSTUS	CDS	27299898	27300089	1	+	0	ID=g1471.t1.CDS1;Parent=g1471.t1;
OY727105.1_Ormia_ochracea_genome_assembly,_chromosome:_1	AUGUSTUS	exon	27299898	27300089	.	+	.	ID=g1471.t1.exon1;Parent=g1471.t1;
OY727105.1_Ormia_ochracea_genome_assembly,_chromosome:_1	AUGUSTUS	intron	27300090	27300956	1	+	.	ID=g1471.t1.intron1;Parent=g1471.t1;
OY727105.1_Ormia_ochracea_genome_assembly,_chromosome:_1	AUGUSTUS	CDS	27300957	27301078	1	+	0	ID=g1471.t1.CDS2;Parent=g1471.t1;
OY727105.1_Ormia_ochracea_genome_assembly,_chromosome:_1	AUGUSTUS	exon	27300957	27301078	.	+	.	ID=g1471.t1.exon2;Parent=g1471.t1;
OY727105.1_Ormia_ochracea_genome_assembly,_chromosome:_1	AUGUSTUS	intron	27301079	27301132	1	+	.	ID=g1471.t1.intron2;Parent=g1471.t1;
OY727105.1_Ormia_ochracea_genome_assembly,_chromosome:_1	AUGUSTUS	CDS	27301133	27301694	1	+	1	ID=g1471.t1.CDS3;Parent=g1471.t1;
OY727105.1_Ormia_ochracea_genome_assembly,_chromosome:_1	AUGUSTUS	exon	27301133	27301694	.	+	.	ID=g1471.t1.exon3;Parent=g1471.t1;
OY727105.1_Ormia_ochracea_genome_assembly,_chromosome:_1	AUGUSTUS	intron	27301695	27302524	1	+	.	ID=g1471.t1.intron3;Parent=g1471.t1;
OY727105.1_Ormia_ochracea_genome_assembly,_chromosome:_1	AUGUSTUS	CDS	27302525	27302767	1	+	0	ID=g1471.t1.CDS4;Parent=g1471.t1;
OY727105.1_Ormia_ochracea_genome_assembly,_chromosome:_1	AUGUSTUS	exon	27302525	27302767	.	+	.	ID=g1471.t1.exon4;Parent=g1471.t1;
OY727105.1_Ormia_ochracea_genome_assembly,_chromosome:_1	AUGUSTUS	stop_codon	27302765	27302767	.	+	0	ID=g1471.t1.stop1;Parent=g1471.t1;
OY727105.1_Ormia_ochracea_genome_assembly,_chromosome:_1	AUGUSTUS	mRNA	27299898	27302767	1	+	.	ID=g1471.t2;Parent=g1471;
OY727105.1_Ormia_ochracea_genome_assembly,_chromosome:_1	AUGUSTUS	start_codon	27299898	27299900	.	+	0	ID=g1471.t2.start1;Parent=g1471.t2;
OY727105.1_Ormia_ochracea_genome_assembly,_chromosome:_1	AUGUSTUS	CDS	27299898	27300089	1	+	0	ID=g1471.t2.CDS1;Parent=g1471.t2;
OY727105.1_Ormia_ochracea_genome_assembly,_chromosome:_1	AUGUSTUS	exon	27299898	27300089	.	+	.	ID=g1471.t2.exon1;Parent=g1471.t2;
OY727105.1_Ormia_ochracea_genome_assembly,_chromosome:_1	AUGUSTUS	intron	27300090	27300956	1	+	.	ID=g1471.t2.intron1;Parent=g1471.t2;
OY727105.1_Ormia_ochracea_genome_assembly,_chromosome:_1	AUGUSTUS	CDS	27300957	27301078	1	+	0	ID=g1471.t2.CDS2;Parent=g1471.t2;
OY727105.1_Ormia_ochracea_genome_assembly,_chromosome:_1	AUGUSTUS	exon	27300957	27301078	.	+	.	ID=g1471.t2.exon2;Parent=g1471.t2;
OY727105.1_Ormia_ochracea_genome_assembly,_chromosome:_1	AUGUSTUS	intron	27301079	27301132	1	+	.	ID=g1471.t2.intron2;Parent=g1471.t2;
OY727105.1_Ormia_ochracea_genome_assembly,_chromosome:_1	AUGUSTUS	CDS	27301133	27301694	1	+	1	ID=g1471.t2.CDS3;Parent=g1471.t2;
OY727105.1_Ormia_ochracea_genome_assembly,_chromosome:_1	AUGUSTUS	exon	27301133	27301694	.	+	.	ID=g1471.t2.exon3;Parent=g1471.t2;
OY727105.1_Ormia_ochracea_genome_assembly,_chromosome:_1	AUGUSTUS	intron	27301695	27302497	1	+	.	ID=g1471.t2.intron3;Parent=g1471.t2;
OY727105.1_Ormia_ochracea_genome_assembly,_chromosome:_1	AUGUSTUS	CDS	27302498	27302767	1	+	0	ID=g1471.t2.CDS4;Parent=g1471.t2;
OY727105.1_Ormia_ochracea_genome_assembly,_chromosome:_1	AUGUSTUS	exon	27302498	27302767	.	+	.	ID=g1471.t2.exon4;Parent=g1471.t2;
OY727105.1_Ormia_ochracea_genome_assembly,_chromosome:_1	AUGUSTUS	stop_codon	27302765	27302767	.	+	0	ID=g1471.t2.stop1;Parent=g1471.t2;
OY727105.1_Ormia_ochracea_genome_assembly,_chromosome:_1	AUGUSTUS	gene	27306793	27309677	.	-	.	ID=g1472;
OY727105.1_Ormia_ochracea_genome_assembly,_chromosome:_1	AUGUSTUS	mRNA	27306793	27309677	0.99	-	.	ID=g1472.t1;Parent=g1472;
OY727105.1_Ormia_ochracea_genome_assembly,_chromosome:_1	AUGUSTUS	stop_codon	27306793	27306795	.	-	0	ID=g1472.t1.stop1;Parent=g1472.t1;
OY727105.1_Ormia_ochracea_genome_assembly,_chromosome:_1	AUGUSTUS	CDS	27306793	27306985	1	-	1	ID=g1472.t1.CDS1;Parent=g1472.t1;
OY727105.1_Ormia_ochracea_genome_assembly,_chromosome:_1	AUGUSTUS	exon	27306793	27306985	.	-	.	ID=g1472.t1.exon1;Parent=g1472.t1;
OY727105.1_Ormia_ochracea_genome_assembly,_chromosome:_1	AUGUSTUS	intron	27306986	27307056	1	-	.	ID=g1472.t1.intron1;Parent=g1472.t1;
OY727105.1_Ormia_ochracea_genome_assembly,_chromosome:_1	AUGUSTUS	CDS	27307057	27307255	1	-	2	ID=g1472.t1.CDS2;Parent=g1472.t1;
OY727105.1_Ormia_ochracea_genome_assembly,_chromosome:_1	AUGUSTUS	exon	27307057	27307255	.	-	.	ID=g1472.t1.exon2;Parent=g1472.t1;
OY727105.1_Ormia_ochracea_genome_assembly,_chromosome:_1	AUGUSTUS	intron	27307256	27308307	1	-	.	ID=g1472.t1.intron2;Parent=g1472.t1;
OY727105.1_Ormia_ochracea_genome_assembly,_chromosome:_1	AUGUSTUS	CDS	27308308	27308484	1	-	2	ID=g1472.t1.CDS3;Parent=g1472.t1;
OY727105.1_Ormia_ochracea_genome_assembly,_chromosome:_1	AUGUSTUS	exon	27308308	27308484	.	-	.	ID=g1472.t1.exon3;Parent=g1472.t1;
OY727105.1_Ormia_ochracea_genome_assembly,_chromosome:_1	AUGUSTUS	intron	27308485	27308628	1	-	.	ID=g1472.t1.intron3;Parent=g1472.t1;
OY727105.1_Ormia_ochracea_genome_assembly,_chromosome:_1	AUGUSTUS	CDS	27308629	27309102	1	-	2	ID=g1472.t1.CDS4;Parent=g1472.t1;
OY727105.1_Ormia_ochracea_genome_assembly,_chromosome:_1	AUGUSTUS	exon	27308629	27309102	.	-	.	ID=g1472.t1.exon4;Parent=g1472.t1;
OY727105.1_Ormia_ochracea_genome_assembly,_chromosome:_1	AUGUSTUS	intron	27309103	27309179	1	-	.	ID=g1472.t1.intron4;Parent=g1472.t1;
OY727105.1_Ormia_ochracea_genome_assembly,_chromosome:_1	AUGUSTUS	CDS	27309180	27309591	1	-	0	ID=g1472.t1.CDS5;Parent=g1472.t1;
OY727105.1_Ormia_ochracea_genome_assembly,_chromosome:_1	AUGUSTUS	exon	27309180	27309591	.	-	.	ID=g1472.t1.exon5;Parent=g1472.t1;
OY727105.1_Ormia_ochracea_genome_assembly,_chromosome:_1	AUGUSTUS	intron	27309592	27309659	0.99	-	.	ID=g1472.t1.intron5;Parent=g1472.t1;
OY727105.1_Ormia_ochracea_genome_assembly,_chromosome:_1	AUGUSTUS	CDS	27309660	27309677	0.99	-	0	ID=g1472.t1.CDS6;Parent=g1472.t1;
OY727105.1_Ormia_ochracea_genome_assembly,_chromosome:_1	AUGUSTUS	exon	27309660	27309677	.	-	.	ID=g1472.t1.exon6;Parent=g1472.t1;
OY727105.1_Ormia_ochracea_genome_assembly,_chromosome:_1	AUGUSTUS	start_codon	27309675	27309677	.	-	0	ID=g1472.t1.start1;Parent=g1472.t1;
OY727105.1_Ormia_ochracea_genome_assembly,_chromosome:_1	AUGUSTUS	gene	27310593	27316782	.	+	.	ID=g1473;
OY727105.1_Ormia_ochracea_genome_assembly,_chromosome:_1	AUGUSTUS	mRNA	27310593	27316782	1	+	.	ID=g1473.t1;Parent=g1473;
OY727105.1_Ormia_ochracea_genome_assembly,_chromosome:_1	AUGUSTUS	start_codon	27310593	27310595	.	+	0	ID=g1473.t1.start1;Parent=g1473.t1;
OY727105.1_Ormia_ochracea_genome_assembly,_chromosome:_1	AUGUSTUS	CDS	27310593	27310789	1	+	0	ID=g1473.t1.CDS1;Parent=g1473.t1;
OY727105.1_Ormia_ochracea_genome_assembly,_chromosome:_1	AUGUSTUS	exon	27310593	27310789	.	+	.	ID=g1473.t1.exon1;Parent=g1473.t1;
OY727105.1_Ormia_ochracea_genome_assembly,_chromosome:_1	AUGUSTUS	intron	27310790	27311026	1	+	.	ID=g1473.t1.intron1;Parent=g1473.t1;
OY727105.1_Ormia_ochracea_genome_assembly,_chromosome:_1	AUGUSTUS	CDS	27311027	27312669	1	+	1	ID=g1473.t1.CDS2;Parent=g1473.t1;
OY727105.1_Ormia_ochracea_genome_assembly,_chromosome:_1	AUGUSTUS	exon	27311027	27312669	.	+	.	ID=g1473.t1.exon2;Parent=g1473.t1;
OY727105.1_Ormia_ochracea_genome_assembly,_chromosome:_1	AUGUSTUS	intron	27312670	27312730	1	+	.	ID=g1473.t1.intron2;Parent=g1473.t1;
OY727105.1_Ormia_ochracea_genome_assembly,_chromosome:_1	AUGUSTUS	CDS	27312731	27312858	1	+	2	ID=g1473.t1.CDS3;Parent=g1473.t1;
OY727105.1_Ormia_ochracea_genome_assembly,_chromosome:_1	AUGUSTUS	exon	27312731	27312858	.	+	.	ID=g1473.t1.exon3;Parent=g1473.t1;
OY727105.1_Ormia_ochracea_genome_assembly,_chromosome:_1	AUGUSTUS	intron	27312859	27312924	1	+	.	ID=g1473.t1.intron3;Parent=g1473.t1;
OY727105.1_Ormia_ochracea_genome_assembly,_chromosome:_1	AUGUSTUS	CDS	27312925	27313133	1	+	0	ID=g1473.t1.CDS4;Parent=g1473.t1;
OY727105.1_Ormia_ochracea_genome_assembly,_chromosome:_1	AUGUSTUS	exon	27312925	27313133	.	+	.	ID=g1473.t1.exon4;Parent=g1473.t1;
OY727105.1_Ormia_ochracea_genome_assembly,_chromosome:_1	AUGUSTUS	intron	27313134	27313200	1	+	.	ID=g1473.t1.intron4;Parent=g1473.t1;
OY727105.1_Ormia_ochracea_genome_assembly,_chromosome:_1	AUGUSTUS	CDS	27313201	27313351	1	+	1	ID=g1473.t1.CDS5;Parent=g1473.t1;
OY727105.1_Ormia_ochracea_genome_assembly,_chromosome:_1	AUGUSTUS	exon	27313201	27313351	.	+	.	ID=g1473.t1.exon5;Parent=g1473.t1;
OY727105.1_Ormia_ochracea_genome_assembly,_chromosome:_1	AUGUSTUS	intron	27313352	27315375	1	+	.	ID=g1473.t1.intron5;Parent=g1473.t1;
OY727105.1_Ormia_ochracea_genome_assembly,_chromosome:_1	AUGUSTUS	CDS	27315376	27315789	1	+	0	ID=g1473.t1.CDS6;Parent=g1473.t1;
OY727105.1_Ormia_ochracea_genome_assembly,_chromosome:_1	AUGUSTUS	exon	27315376	27315789	.	+	.	ID=g1473.t1.exon6;Parent=g1473.t1;
OY727105.1_Ormia_ochracea_genome_assembly,_chromosome:_1	AUGUSTUS	intron	27315790	27315855	1	+	.	ID=g1473.t1.intron6;Parent=g1473.t1;
OY727105.1_Ormia_ochracea_genome_assembly,_chromosome:_1	AUGUSTUS	CDS	27315856	27316190	1	+	0	ID=g1473.t1.CDS7;Parent=g1473.t1;
OY727105.1_Ormia_ochracea_genome_assembly,_chromosome:_1	AUGUSTUS	exon	27315856	27316190	.	+	.	ID=g1473.t1.exon7;Parent=g1473.t1;
OY727105.1_Ormia_ochracea_genome_assembly,_chromosome:_1	AUGUSTUS	intron	27316191	27316263	1	+	.	ID=g1473.t1.intron7;Parent=g1473.t1;
OY727105.1_Ormia_ochracea_genome_assembly,_chromosome:_1	AUGUSTUS	CDS	27316264	27316596	1	+	1	ID=g1473.t1.CDS8;Parent=g1473.t1;
OY727105.1_Ormia_ochracea_genome_assembly,_chromosome:_1	AUGUSTUS	exon	27316264	27316596	.	+	.	ID=g1473.t1.exon8;Parent=g1473.t1;
OY727105.1_Ormia_ochracea_genome_assembly,_chromosome:_1	AUGUSTUS	intron	27316597	27316655	1	+	.	ID=g1473.t1.intron8;Parent=g1473.t1;
OY727105.1_Ormia_ochracea_genome_assembly,_chromosome:_1	AUGUSTUS	CDS	27316656	27316782	1	+	1	ID=g1473.t1.CDS9;Parent=g1473.t1;
OY727105.1_Ormia_ochracea_genome_assembly,_chromosome:_1	AUGUSTUS	exon	27316656	27316782	.	+	.	ID=g1473.t1.exon9;Parent=g1473.t1;
OY727105.1_Ormia_ochracea_genome_assembly,_chromosome:_1	AUGUSTUS	stop_codon	27316780	27316782	.	+	0	ID=g1473.t1.stop1;Parent=g1473.t1;
OY727105.1_Ormia_ochracea_genome_assembly,_chromosome:_1	AUGUSTUS	gene	27317521	27318066	.	+	.	ID=g1474;
OY727105.1_Ormia_ochracea_genome_assembly,_chromosome:_1	AUGUSTUS	mRNA	27317521	27318066	1	+	.	ID=g1474.t1;Parent=g1474;
OY727105.1_Ormia_ochracea_genome_assembly,_chromosome:_1	AUGUSTUS	start_codon	27317521	27317523	.	+	0	ID=g1474.t1.start1;Parent=g1474.t1;
OY727105.1_Ormia_ochracea_genome_assembly,_chromosome:_1	AUGUSTUS	CDS	27317521	27318066	1	+	0	ID=g1474.t1.CDS1;Parent=g1474.t1;
OY727105.1_Ormia_ochracea_genome_assembly,_chromosome:_1	AUGUSTUS	exon	27317521	27318066	.	+	.	ID=g1474.t1.exon1;Parent=g1474.t1;
OY727105.1_Ormia_ochracea_genome_assembly,_chromosome:_1	AUGUSTUS	stop_codon	27318064	27318066	.	+	0	ID=g1474.t1.stop1;Parent=g1474.t1;
OY727105.1_Ormia_ochracea_genome_assembly,_chromosome:_1	AUGUSTUS	gene	27320477	27326119	.	+	.	ID=g1475;
OY727105.1_Ormia_ochracea_genome_assembly,_chromosome:_1	AUGUSTUS	mRNA	27320477	27326119	1	+	.	ID=g1475.t1;Parent=g1475;
OY727105.1_Ormia_ochracea_genome_assembly,_chromosome:_1	AUGUSTUS	start_codon	27320477	27320479	.	+	0	ID=g1475.t1.start1;Parent=g1475.t1;
OY727105.1_Ormia_ochracea_genome_assembly,_chromosome:_1	AUGUSTUS	CDS	27320477	27320572	1	+	0	ID=g1475.t1.CDS1;Parent=g1475.t1;
OY727105.1_Ormia_ochracea_genome_assembly,_chromosome:_1	AUGUSTUS	exon	27320477	27320572	.	+	.	ID=g1475.t1.exon1;Parent=g1475.t1;
OY727105.1_Ormia_ochracea_genome_assembly,_chromosome:_1	AUGUSTUS	intron	27320573	27320644	1	+	.	ID=g1475.t1.intron1;Parent=g1475.t1;
OY727105.1_Ormia_ochracea_genome_assembly,_chromosome:_1	AUGUSTUS	CDS	27320645	27322143	1	+	0	ID=g1475.t1.CDS2;Parent=g1475.t1;
OY727105.1_Ormia_ochracea_genome_assembly,_chromosome:_1	AUGUSTUS	exon	27320645	27322143	.	+	.	ID=g1475.t1.exon2;Parent=g1475.t1;
OY727105.1_Ormia_ochracea_genome_assembly,_chromosome:_1	AUGUSTUS	intron	27322144	27323151	1	+	.	ID=g1475.t1.intron2;Parent=g1475.t1;
OY727105.1_Ormia_ochracea_genome_assembly,_chromosome:_1	AUGUSTUS	CDS	27323152	27323368	1	+	1	ID=g1475.t1.CDS3;Parent=g1475.t1;
OY727105.1_Ormia_ochracea_genome_assembly,_chromosome:_1	AUGUSTUS	exon	27323152	27323368	.	+	.	ID=g1475.t1.exon3;Parent=g1475.t1;
OY727105.1_Ormia_ochracea_genome_assembly,_chromosome:_1	AUGUSTUS	intron	27323369	27325894	1	+	.	ID=g1475.t1.intron3;Parent=g1475.t1;
OY727105.1_Ormia_ochracea_genome_assembly,_chromosome:_1	AUGUSTUS	CDS	27325895	27326119	1	+	0	ID=g1475.t1.CDS4;Parent=g1475.t1;
OY727105.1_Ormia_ochracea_genome_assembly,_chromosome:_1	AUGUSTUS	exon	27325895	27326119	.	+	.	ID=g1475.t1.exon4;Parent=g1475.t1;
OY727105.1_Ormia_ochracea_genome_assembly,_chromosome:_1	AUGUSTUS	stop_codon	27326117	27326119	.	+	0	ID=g1475.t1.stop1;Parent=g1475.t1;
OY727105.1_Ormia_ochracea_genome_assembly,_chromosome:_1	AUGUSTUS	gene	27329163	27335265	.	-	.	ID=g1476;
OY727105.1_Ormia_ochracea_genome_assembly,_chromosome:_1	AUGUSTUS	mRNA	27329163	27335265	1	-	.	ID=g1476.t1;Parent=g1476;
OY727105.1_Ormia_ochracea_genome_assembly,_chromosome:_1	AUGUSTUS	stop_codon	27329163	27329165	.	-	0	ID=g1476.t1.stop1;Parent=g1476.t1;
OY727105.1_Ormia_ochracea_genome_assembly,_chromosome:_1	AUGUSTUS	CDS	27329163	27330087	1	-	1	ID=g1476.t1.CDS1;Parent=g1476.t1;
OY727105.1_Ormia_ochracea_genome_assembly,_chromosome:_1	AUGUSTUS	exon	27329163	27330087	.	-	.	ID=g1476.t1.exon1;Parent=g1476.t1;
OY727105.1_Ormia_ochracea_genome_assembly,_chromosome:_1	AUGUSTUS	intron	27330088	27334144	1	-	.	ID=g1476.t1.intron1;Parent=g1476.t1;
OY727105.1_Ormia_ochracea_genome_assembly,_chromosome:_1	AUGUSTUS	CDS	27334145	27335265	1	-	0	ID=g1476.t1.CDS2;Parent=g1476.t1;
OY727105.1_Ormia_ochracea_genome_assembly,_chromosome:_1	AUGUSTUS	exon	27334145	27335265	.	-	.	ID=g1476.t1.exon2;Parent=g1476.t1;
OY727105.1_Ormia_ochracea_genome_assembly,_chromosome:_1	AUGUSTUS	start_codon	27335263	27335265	.	-	0	ID=g1476.t1.start1;Parent=g1476.t1;
OY727105.1_Ormia_ochracea_genome_assembly,_chromosome:_1	AUGUSTUS	gene	27351662	27353939	.	-	.	ID=g1477;
OY727105.1_Ormia_ochracea_genome_assembly,_chromosome:_1	AUGUSTUS	mRNA	27351662	27353939	1	-	.	ID=g1477.t1;Parent=g1477;
OY727105.1_Ormia_ochracea_genome_assembly,_chromosome:_1	AUGUSTUS	stop_codon	27351662	27351664	.	-	0	ID=g1477.t1.stop1;Parent=g1477.t1;
OY727105.1_Ormia_ochracea_genome_assembly,_chromosome:_1	AUGUSTUS	CDS	27351662	27352201	1	-	0	ID=g1477.t1.CDS1;Parent=g1477.t1;
OY727105.1_Ormia_ochracea_genome_assembly,_chromosome:_1	AUGUSTUS	exon	27351662	27352201	.	-	.	ID=g1477.t1.exon1;Parent=g1477.t1;
OY727105.1_Ormia_ochracea_genome_assembly,_chromosome:_1	AUGUSTUS	intron	27352202	27352268	1	-	.	ID=g1477.t1.intron1;Parent=g1477.t1;
OY727105.1_Ormia_ochracea_genome_assembly,_chromosome:_1	AUGUSTUS	CDS	27352269	27352465	1	-	2	ID=g1477.t1.CDS2;Parent=g1477.t1;
OY727105.1_Ormia_ochracea_genome_assembly,_chromosome:_1	AUGUSTUS	exon	27352269	27352465	.	-	.	ID=g1477.t1.exon2;Parent=g1477.t1;
OY727105.1_Ormia_ochracea_genome_assembly,_chromosome:_1	AUGUSTUS	intron	27352466	27353029	1	-	.	ID=g1477.t1.intron2;Parent=g1477.t1;
OY727105.1_Ormia_ochracea_genome_assembly,_chromosome:_1	AUGUSTUS	CDS	27353030	27353237	1	-	0	ID=g1477.t1.CDS3;Parent=g1477.t1;
OY727105.1_Ormia_ochracea_genome_assembly,_chromosome:_1	AUGUSTUS	exon	27353030	27353237	.	-	.	ID=g1477.t1.exon3;Parent=g1477.t1;
OY727105.1_Ormia_ochracea_genome_assembly,_chromosome:_1	AUGUSTUS	intron	27353238	27353873	1	-	.	ID=g1477.t1.intron3;Parent=g1477.t1;
OY727105.1_Ormia_ochracea_genome_assembly,_chromosome:_1	AUGUSTUS	CDS	27353874	27353939	1	-	0	ID=g1477.t1.CDS4;Parent=g1477.t1;
OY727105.1_Ormia_ochracea_genome_assembly,_chromosome:_1	AUGUSTUS	exon	27353874	27353939	.	-	.	ID=g1477.t1.exon4;Parent=g1477.t1;
OY727105.1_Ormia_ochracea_genome_assembly,_chromosome:_1	AUGUSTUS	start_codon	27353937	27353939	.	-	0	ID=g1477.t1.start1;Parent=g1477.t1;
OY727105.1_Ormia_ochracea_genome_assembly,_chromosome:_1	AUGUSTUS	gene	27354486	27355166	.	+	.	ID=g1478;
OY727105.1_Ormia_ochracea_genome_assembly,_chromosome:_1	AUGUSTUS	mRNA	27354486	27355166	1	+	.	ID=g1478.t1;Parent=g1478;
OY727105.1_Ormia_ochracea_genome_assembly,_chromosome:_1	AUGUSTUS	start_codon	27354486	27354488	.	+	0	ID=g1478.t1.start1;Parent=g1478.t1;
OY727105.1_Ormia_ochracea_genome_assembly,_chromosome:_1	AUGUSTUS	CDS	27354486	27355166	1	+	0	ID=g1478.t1.CDS1;Parent=g1478.t1;
OY727105.1_Ormia_ochracea_genome_assembly,_chromosome:_1	AUGUSTUS	exon	27354486	27355166	.	+	.	ID=g1478.t1.exon1;Parent=g1478.t1;
OY727105.1_Ormia_ochracea_genome_assembly,_chromosome:_1	AUGUSTUS	stop_codon	27355164	27355166	.	+	0	ID=g1478.t1.stop1;Parent=g1478.t1;
OY727105.1_Ormia_ochracea_genome_assembly,_chromosome:_1	AUGUSTUS	gene	27356253	27359637	.	-	.	ID=g1479;
OY727105.1_Ormia_ochracea_genome_assembly,_chromosome:_1	AUGUSTUS	mRNA	27356253	27359637	1	-	.	ID=g1479.t1;Parent=g1479;
OY727105.1_Ormia_ochracea_genome_assembly,_chromosome:_1	AUGUSTUS	stop_codon	27356253	27356255	.	-	0	ID=g1479.t1.stop1;Parent=g1479.t1;
OY727105.1_Ormia_ochracea_genome_assembly,_chromosome:_1	AUGUSTUS	CDS	27356253	27357069	1	-	1	ID=g1479.t1.CDS1;Parent=g1479.t1;
OY727105.1_Ormia_ochracea_genome_assembly,_chromosome:_1	AUGUSTUS	exon	27356253	27357069	.	-	.	ID=g1479.t1.exon1;Parent=g1479.t1;
OY727105.1_Ormia_ochracea_genome_assembly,_chromosome:_1	AUGUSTUS	intron	27357070	27358273	1	-	.	ID=g1479.t1.intron1;Parent=g1479.t1;
OY727105.1_Ormia_ochracea_genome_assembly,_chromosome:_1	AUGUSTUS	CDS	27358274	27358582	1	-	1	ID=g1479.t1.CDS2;Parent=g1479.t1;
OY727105.1_Ormia_ochracea_genome_assembly,_chromosome:_1	AUGUSTUS	exon	27358274	27358582	.	-	.	ID=g1479.t1.exon2;Parent=g1479.t1;
OY727105.1_Ormia_ochracea_genome_assembly,_chromosome:_1	AUGUSTUS	intron	27358583	27358677	1	-	.	ID=g1479.t1.intron2;Parent=g1479.t1;
OY727105.1_Ormia_ochracea_genome_assembly,_chromosome:_1	AUGUSTUS	CDS	27358678	27359253	1	-	1	ID=g1479.t1.CDS3;Parent=g1479.t1;
OY727105.1_Ormia_ochracea_genome_assembly,_chromosome:_1	AUGUSTUS	exon	27358678	27359253	.	-	.	ID=g1479.t1.exon3;Parent=g1479.t1;
OY727105.1_Ormia_ochracea_genome_assembly,_chromosome:_1	AUGUSTUS	intron	27359254	27359322	1	-	.	ID=g1479.t1.intron3;Parent=g1479.t1;
OY727105.1_Ormia_ochracea_genome_assembly,_chromosome:_1	AUGUSTUS	CDS	27359323	27359458	1	-	2	ID=g1479.t1.CDS4;Parent=g1479.t1;
OY727105.1_Ormia_ochracea_genome_assembly,_chromosome:_1	AUGUSTUS	exon	27359323	27359458	.	-	.	ID=g1479.t1.exon4;Parent=g1479.t1;
OY727105.1_Ormia_ochracea_genome_assembly,_chromosome:_1	AUGUSTUS	intron	27359459	27359534	1	-	.	ID=g1479.t1.intron4;Parent=g1479.t1;
OY727105.1_Ormia_ochracea_genome_assembly,_chromosome:_1	AUGUSTUS	CDS	27359535	27359637	1	-	0	ID=g1479.t1.CDS5;Parent=g1479.t1;
OY727105.1_Ormia_ochracea_genome_assembly,_chromosome:_1	AUGUSTUS	exon	27359535	27359637	.	-	.	ID=g1479.t1.exon5;Parent=g1479.t1;
OY727105.1_Ormia_ochracea_genome_assembly,_chromosome:_1	AUGUSTUS	start_codon	27359635	27359637	.	-	0	ID=g1479.t1.start1;Parent=g1479.t1;
OY727105.1_Ormia_ochracea_genome_assembly,_chromosome:_1	AUGUSTUS	gene	27360446	27361498	.	-	.	ID=g1480;
OY727105.1_Ormia_ochracea_genome_assembly,_chromosome:_1	AUGUSTUS	mRNA	27360446	27361498	1	-	.	ID=g1480.t1;Parent=g1480;
OY727105.1_Ormia_ochracea_genome_assembly,_chromosome:_1	AUGUSTUS	stop_codon	27360446	27360448	.	-	0	ID=g1480.t1.stop1;Parent=g1480.t1;
OY727105.1_Ormia_ochracea_genome_assembly,_chromosome:_1	AUGUSTUS	CDS	27360446	27361154	1	-	1	ID=g1480.t1.CDS1;Parent=g1480.t1;
OY727105.1_Ormia_ochracea_genome_assembly,_chromosome:_1	AUGUSTUS	exon	27360446	27361154	.	-	.	ID=g1480.t1.exon1;Parent=g1480.t1;
OY727105.1_Ormia_ochracea_genome_assembly,_chromosome:_1	AUGUSTUS	intron	27361155	27361210	1	-	.	ID=g1480.t1.intron1;Parent=g1480.t1;
OY727105.1_Ormia_ochracea_genome_assembly,_chromosome:_1	AUGUSTUS	CDS	27361211	27361426	1	-	1	ID=g1480.t1.CDS2;Parent=g1480.t1;
OY727105.1_Ormia_ochracea_genome_assembly,_chromosome:_1	AUGUSTUS	exon	27361211	27361426	.	-	.	ID=g1480.t1.exon2;Parent=g1480.t1;
OY727105.1_Ormia_ochracea_genome_assembly,_chromosome:_1	AUGUSTUS	intron	27361427	27361478	1	-	.	ID=g1480.t1.intron2;Parent=g1480.t1;
OY727105.1_Ormia_ochracea_genome_assembly,_chromosome:_1	AUGUSTUS	CDS	27361479	27361498	1	-	0	ID=g1480.t1.CDS3;Parent=g1480.t1;
OY727105.1_Ormia_ochracea_genome_assembly,_chromosome:_1	AUGUSTUS	exon	27361479	27361498	.	-	.	ID=g1480.t1.exon3;Parent=g1480.t1;
OY727105.1_Ormia_ochracea_genome_assembly,_chromosome:_1	AUGUSTUS	start_codon	27361496	27361498	.	-	0	ID=g1480.t1.start1;Parent=g1480.t1;
OY727105.1_Ormia_ochracea_genome_assembly,_chromosome:_1	AUGUSTUS	gene	27363059	27364630	.	-	.	ID=g1481;
OY727105.1_Ormia_ochracea_genome_assembly,_chromosome:_1	AUGUSTUS	mRNA	27363059	27364630	1	-	.	ID=g1481.t1;Parent=g1481;
OY727105.1_Ormia_ochracea_genome_assembly,_chromosome:_1	AUGUSTUS	stop_codon	27363059	27363061	.	-	0	ID=g1481.t1.stop1;Parent=g1481.t1;
OY727105.1_Ormia_ochracea_genome_assembly,_chromosome:_1	AUGUSTUS	CDS	27363059	27364630	1	-	0	ID=g1481.t1.CDS1;Parent=g1481.t1;
OY727105.1_Ormia_ochracea_genome_assembly,_chromosome:_1	AUGUSTUS	exon	27363059	27364630	.	-	.	ID=g1481.t1.exon1;Parent=g1481.t1;
OY727105.1_Ormia_ochracea_genome_assembly,_chromosome:_1	AUGUSTUS	start_codon	27364628	27364630	.	-	0	ID=g1481.t1.start1;Parent=g1481.t1;
OY727105.1_Ormia_ochracea_genome_assembly,_chromosome:_1	AUGUSTUS	gene	27366336	27367390	.	+	.	ID=g1482;
OY727105.1_Ormia_ochracea_genome_assembly,_chromosome:_1	AUGUSTUS	mRNA	27366336	27367390	1	+	.	ID=g1482.t1;Parent=g1482;
OY727105.1_Ormia_ochracea_genome_assembly,_chromosome:_1	AUGUSTUS	start_codon	27366336	27366338	.	+	0	ID=g1482.t1.start1;Parent=g1482.t1;
OY727105.1_Ormia_ochracea_genome_assembly,_chromosome:_1	AUGUSTUS	CDS	27366336	27366456	1	+	0	ID=g1482.t1.CDS1;Parent=g1482.t1;
OY727105.1_Ormia_ochracea_genome_assembly,_chromosome:_1	AUGUSTUS	exon	27366336	27366456	.	+	.	ID=g1482.t1.exon1;Parent=g1482.t1;
OY727105.1_Ormia_ochracea_genome_assembly,_chromosome:_1	AUGUSTUS	intron	27366457	27366515	1	+	.	ID=g1482.t1.intron1;Parent=g1482.t1;
OY727105.1_Ormia_ochracea_genome_assembly,_chromosome:_1	AUGUSTUS	CDS	27366516	27367171	1	+	2	ID=g1482.t1.CDS2;Parent=g1482.t1;
OY727105.1_Ormia_ochracea_genome_assembly,_chromosome:_1	AUGUSTUS	exon	27366516	27367171	.	+	.	ID=g1482.t1.exon2;Parent=g1482.t1;
OY727105.1_Ormia_ochracea_genome_assembly,_chromosome:_1	AUGUSTUS	intron	27367172	27367231	1	+	.	ID=g1482.t1.intron2;Parent=g1482.t1;
OY727105.1_Ormia_ochracea_genome_assembly,_chromosome:_1	AUGUSTUS	CDS	27367232	27367390	1	+	0	ID=g1482.t1.CDS3;Parent=g1482.t1;
OY727105.1_Ormia_ochracea_genome_assembly,_chromosome:_1	AUGUSTUS	exon	27367232	27367390	.	+	.	ID=g1482.t1.exon3;Parent=g1482.t1;
OY727105.1_Ormia_ochracea_genome_assembly,_chromosome:_1	AUGUSTUS	stop_codon	27367388	27367390	.	+	0	ID=g1482.t1.stop1;Parent=g1482.t1;
OY727105.1_Ormia_ochracea_genome_assembly,_chromosome:_1	AUGUSTUS	gene	27367523	27369852	.	-	.	ID=g1483;
OY727105.1_Ormia_ochracea_genome_assembly,_chromosome:_1	AUGUSTUS	mRNA	27367523	27369852	1	-	.	ID=g1483.t1;Parent=g1483;
OY727105.1_Ormia_ochracea_genome_assembly,_chromosome:_1	AUGUSTUS	stop_codon	27367523	27367525	.	-	0	ID=g1483.t1.stop1;Parent=g1483.t1;
OY727105.1_Ormia_ochracea_genome_assembly,_chromosome:_1	AUGUSTUS	CDS	27367523	27367829	1	-	1	ID=g1483.t1.CDS1;Parent=g1483.t1;
OY727105.1_Ormia_ochracea_genome_assembly,_chromosome:_1	AUGUSTUS	exon	27367523	27367829	.	-	.	ID=g1483.t1.exon1;Parent=g1483.t1;
OY727105.1_Ormia_ochracea_genome_assembly,_chromosome:_1	AUGUSTUS	intron	27367830	27367909	1	-	.	ID=g1483.t1.intron1;Parent=g1483.t1;
OY727105.1_Ormia_ochracea_genome_assembly,_chromosome:_1	AUGUSTUS	CDS	27367910	27368134	1	-	1	ID=g1483.t1.CDS2;Parent=g1483.t1;
OY727105.1_Ormia_ochracea_genome_assembly,_chromosome:_1	AUGUSTUS	exon	27367910	27368134	.	-	.	ID=g1483.t1.exon2;Parent=g1483.t1;
OY727105.1_Ormia_ochracea_genome_assembly,_chromosome:_1	AUGUSTUS	intron	27368135	27368639	1	-	.	ID=g1483.t1.intron2;Parent=g1483.t1;
OY727105.1_Ormia_ochracea_genome_assembly,_chromosome:_1	AUGUSTUS	CDS	27368640	27369618	1	-	2	ID=g1483.t1.CDS3;Parent=g1483.t1;
OY727105.1_Ormia_ochracea_genome_assembly,_chromosome:_1	AUGUSTUS	exon	27368640	27369618	.	-	.	ID=g1483.t1.exon3;Parent=g1483.t1;
OY727105.1_Ormia_ochracea_genome_assembly,_chromosome:_1	AUGUSTUS	intron	27369619	27369677	1	-	.	ID=g1483.t1.intron3;Parent=g1483.t1;
OY727105.1_Ormia_ochracea_genome_assembly,_chromosome:_1	AUGUSTUS	CDS	27369678	27369852	1	-	0	ID=g1483.t1.CDS4;Parent=g1483.t1;
OY727105.1_Ormia_ochracea_genome_assembly,_chromosome:_1	AUGUSTUS	exon	27369678	27369852	.	-	.	ID=g1483.t1.exon4;Parent=g1483.t1;
OY727105.1_Ormia_ochracea_genome_assembly,_chromosome:_1	AUGUSTUS	start_codon	27369850	27369852	.	-	0	ID=g1483.t1.start1;Parent=g1483.t1;
OY727105.1_Ormia_ochracea_genome_assembly,_chromosome:_1	AUGUSTUS	gene	27373608	27375985	.	+	.	ID=g1484;
OY727105.1_Ormia_ochracea_genome_assembly,_chromosome:_1	AUGUSTUS	mRNA	27373608	27375985	1	+	.	ID=g1484.t1;Parent=g1484;
OY727105.1_Ormia_ochracea_genome_assembly,_chromosome:_1	AUGUSTUS	start_codon	27373608	27373610	.	+	0	ID=g1484.t1.start1;Parent=g1484.t1;
OY727105.1_Ormia_ochracea_genome_assembly,_chromosome:_1	AUGUSTUS	CDS	27373608	27374097	1	+	0	ID=g1484.t1.CDS1;Parent=g1484.t1;
OY727105.1_Ormia_ochracea_genome_assembly,_chromosome:_1	AUGUSTUS	exon	27373608	27374097	.	+	.	ID=g1484.t1.exon1;Parent=g1484.t1;
OY727105.1_Ormia_ochracea_genome_assembly,_chromosome:_1	AUGUSTUS	intron	27374098	27374174	1	+	.	ID=g1484.t1.intron1;Parent=g1484.t1;
OY727105.1_Ormia_ochracea_genome_assembly,_chromosome:_1	AUGUSTUS	CDS	27374175	27374725	1	+	2	ID=g1484.t1.CDS2;Parent=g1484.t1;
OY727105.1_Ormia_ochracea_genome_assembly,_chromosome:_1	AUGUSTUS	exon	27374175	27374725	.	+	.	ID=g1484.t1.exon2;Parent=g1484.t1;
OY727105.1_Ormia_ochracea_genome_assembly,_chromosome:_1	AUGUSTUS	intron	27374726	27374786	1	+	.	ID=g1484.t1.intron2;Parent=g1484.t1;
OY727105.1_Ormia_ochracea_genome_assembly,_chromosome:_1	AUGUSTUS	CDS	27374787	27375341	1	+	0	ID=g1484.t1.CDS3;Parent=g1484.t1;
OY727105.1_Ormia_ochracea_genome_assembly,_chromosome:_1	AUGUSTUS	exon	27374787	27375341	.	+	.	ID=g1484.t1.exon3;Parent=g1484.t1;
OY727105.1_Ormia_ochracea_genome_assembly,_chromosome:_1	AUGUSTUS	intron	27375342	27375428	1	+	.	ID=g1484.t1.intron3;Parent=g1484.t1;
OY727105.1_Ormia_ochracea_genome_assembly,_chromosome:_1	AUGUSTUS	CDS	27375429	27375596	1	+	0	ID=g1484.t1.CDS4;Parent=g1484.t1;
OY727105.1_Ormia_ochracea_genome_assembly,_chromosome:_1	AUGUSTUS	exon	27375429	27375596	.	+	.	ID=g1484.t1.exon4;Parent=g1484.t1;
OY727105.1_Ormia_ochracea_genome_assembly,_chromosome:_1	AUGUSTUS	intron	27375597	27375667	1	+	.	ID=g1484.t1.intron4;Parent=g1484.t1;
OY727105.1_Ormia_ochracea_genome_assembly,_chromosome:_1	AUGUSTUS	CDS	27375668	27375985	1	+	0	ID=g1484.t1.CDS5;Parent=g1484.t1;
OY727105.1_Ormia_ochracea_genome_assembly,_chromosome:_1	AUGUSTUS	exon	27375668	27375985	.	+	.	ID=g1484.t1.exon5;Parent=g1484.t1;
OY727105.1_Ormia_ochracea_genome_assembly,_chromosome:_1	AUGUSTUS	stop_codon	27375983	27375985	.	+	0	ID=g1484.t1.stop1;Parent=g1484.t1;
OY727105.1_Ormia_ochracea_genome_assembly,_chromosome:_1	AUGUSTUS	gene	27377253	27380406	.	-	.	ID=g1485;
OY727105.1_Ormia_ochracea_genome_assembly,_chromosome:_1	AUGUSTUS	mRNA	27377253	27380406	1	-	.	ID=g1485.t1;Parent=g1485;
OY727105.1_Ormia_ochracea_genome_assembly,_chromosome:_1	AUGUSTUS	stop_codon	27377253	27377255	.	-	0	ID=g1485.t1.stop1;Parent=g1485.t1;
OY727105.1_Ormia_ochracea_genome_assembly,_chromosome:_1	AUGUSTUS	CDS	27377253	27377982	1	-	1	ID=g1485.t1.CDS1;Parent=g1485.t1;
OY727105.1_Ormia_ochracea_genome_assembly,_chromosome:_1	AUGUSTUS	exon	27377253	27377982	.	-	.	ID=g1485.t1.exon1;Parent=g1485.t1;
OY727105.1_Ormia_ochracea_genome_assembly,_chromosome:_1	AUGUSTUS	intron	27377983	27378561	1	-	.	ID=g1485.t1.intron1;Parent=g1485.t1;
OY727105.1_Ormia_ochracea_genome_assembly,_chromosome:_1	AUGUSTUS	CDS	27378562	27379179	1	-	1	ID=g1485.t1.CDS2;Parent=g1485.t1;
OY727105.1_Ormia_ochracea_genome_assembly,_chromosome:_1	AUGUSTUS	exon	27378562	27379179	.	-	.	ID=g1485.t1.exon2;Parent=g1485.t1;
OY727105.1_Ormia_ochracea_genome_assembly,_chromosome:_1	AUGUSTUS	intron	27379180	27380152	1	-	.	ID=g1485.t1.intron2;Parent=g1485.t1;
OY727105.1_Ormia_ochracea_genome_assembly,_chromosome:_1	AUGUSTUS	CDS	27380153	27380406	1	-	0	ID=g1485.t1.CDS3;Parent=g1485.t1;
OY727105.1_Ormia_ochracea_genome_assembly,_chromosome:_1	AUGUSTUS	exon	27380153	27380406	.	-	.	ID=g1485.t1.exon3;Parent=g1485.t1;
OY727105.1_Ormia_ochracea_genome_assembly,_chromosome:_1	AUGUSTUS	start_codon	27380404	27380406	.	-	0	ID=g1485.t1.start1;Parent=g1485.t1;
OY727105.1_Ormia_ochracea_genome_assembly,_chromosome:_1	AUGUSTUS	gene	27380435	27380808	.	-	.	ID=g1486;
OY727105.1_Ormia_ochracea_genome_assembly,_chromosome:_1	AUGUSTUS	mRNA	27380435	27380808	1	-	.	ID=g1486.t1;Parent=g1486;
OY727105.1_Ormia_ochracea_genome_assembly,_chromosome:_1	AUGUSTUS	stop_codon	27380435	27380437	.	-	0	ID=g1486.t1.stop1;Parent=g1486.t1;
OY727105.1_Ormia_ochracea_genome_assembly,_chromosome:_1	AUGUSTUS	CDS	27380435	27380631	1	-	2	ID=g1486.t1.CDS1;Parent=g1486.t1;
OY727105.1_Ormia_ochracea_genome_assembly,_chromosome:_1	AUGUSTUS	exon	27380435	27380631	.	-	.	ID=g1486.t1.exon1;Parent=g1486.t1;
OY727105.1_Ormia_ochracea_genome_assembly,_chromosome:_1	AUGUSTUS	intron	27380632	27380693	1	-	.	ID=g1486.t1.intron1;Parent=g1486.t1;
OY727105.1_Ormia_ochracea_genome_assembly,_chromosome:_1	AUGUSTUS	CDS	27380694	27380808	1	-	0	ID=g1486.t1.CDS2;Parent=g1486.t1;
OY727105.1_Ormia_ochracea_genome_assembly,_chromosome:_1	AUGUSTUS	exon	27380694	27380808	.	-	.	ID=g1486.t1.exon2;Parent=g1486.t1;
OY727105.1_Ormia_ochracea_genome_assembly,_chromosome:_1	AUGUSTUS	start_codon	27380806	27380808	.	-	0	ID=g1486.t1.start1;Parent=g1486.t1;
OY727105.1_Ormia_ochracea_genome_assembly,_chromosome:_1	AUGUSTUS	gene	27385112	27386797	.	+	.	ID=g1487;
OY727105.1_Ormia_ochracea_genome_assembly,_chromosome:_1	AUGUSTUS	mRNA	27385112	27386797	1	+	.	ID=g1487.t1;Parent=g1487;
OY727105.1_Ormia_ochracea_genome_assembly,_chromosome:_1	AUGUSTUS	start_codon	27385112	27385114	.	+	0	ID=g1487.t1.start1;Parent=g1487.t1;
OY727105.1_Ormia_ochracea_genome_assembly,_chromosome:_1	AUGUSTUS	CDS	27385112	27386668	1	+	0	ID=g1487.t1.CDS1;Parent=g1487.t1;
OY727105.1_Ormia_ochracea_genome_assembly,_chromosome:_1	AUGUSTUS	exon	27385112	27386668	.	+	.	ID=g1487.t1.exon1;Parent=g1487.t1;
OY727105.1_Ormia_ochracea_genome_assembly,_chromosome:_1	AUGUSTUS	intron	27386669	27386728	1	+	.	ID=g1487.t1.intron1;Parent=g1487.t1;
OY727105.1_Ormia_ochracea_genome_assembly,_chromosome:_1	AUGUSTUS	CDS	27386729	27386797	1	+	0	ID=g1487.t1.CDS2;Parent=g1487.t1;
OY727105.1_Ormia_ochracea_genome_assembly,_chromosome:_1	AUGUSTUS	exon	27386729	27386797	.	+	.	ID=g1487.t1.exon2;Parent=g1487.t1;
OY727105.1_Ormia_ochracea_genome_assembly,_chromosome:_1	AUGUSTUS	stop_codon	27386795	27386797	.	+	0	ID=g1487.t1.stop1;Parent=g1487.t1;
OY727105.1_Ormia_ochracea_genome_assembly,_chromosome:_1	AUGUSTUS	gene	27391935	27401734	.	-	.	ID=g1488;
OY727105.1_Ormia_ochracea_genome_assembly,_chromosome:_1	AUGUSTUS	mRNA	27391935	27401734	1	-	.	ID=g1488.t1;Parent=g1488;
OY727105.1_Ormia_ochracea_genome_assembly,_chromosome:_1	AUGUSTUS	stop_codon	27391935	27391937	.	-	0	ID=g1488.t1.stop1;Parent=g1488.t1;
OY727105.1_Ormia_ochracea_genome_assembly,_chromosome:_1	AUGUSTUS	CDS	27391935	27393419	1	-	0	ID=g1488.t1.CDS1;Parent=g1488.t1;
OY727105.1_Ormia_ochracea_genome_assembly,_chromosome:_1	AUGUSTUS	exon	27391935	27393419	.	-	.	ID=g1488.t1.exon1;Parent=g1488.t1;
OY727105.1_Ormia_ochracea_genome_assembly,_chromosome:_1	AUGUSTUS	intron	27393420	27395006	1	-	.	ID=g1488.t1.intron1;Parent=g1488.t1;
OY727105.1_Ormia_ochracea_genome_assembly,_chromosome:_1	AUGUSTUS	CDS	27395007	27397089	1	-	1	ID=g1488.t1.CDS2;Parent=g1488.t1;
OY727105.1_Ormia_ochracea_genome_assembly,_chromosome:_1	AUGUSTUS	exon	27395007	27397089	.	-	.	ID=g1488.t1.exon2;Parent=g1488.t1;
OY727105.1_Ormia_ochracea_genome_assembly,_chromosome:_1	AUGUSTUS	intron	27397090	27398019	1	-	.	ID=g1488.t1.intron2;Parent=g1488.t1;
OY727105.1_Ormia_ochracea_genome_assembly,_chromosome:_1	AUGUSTUS	CDS	27398020	27398180	1	-	0	ID=g1488.t1.CDS3;Parent=g1488.t1;
OY727105.1_Ormia_ochracea_genome_assembly,_chromosome:_1	AUGUSTUS	exon	27398020	27398180	.	-	.	ID=g1488.t1.exon3;Parent=g1488.t1;
OY727105.1_Ormia_ochracea_genome_assembly,_chromosome:_1	AUGUSTUS	intron	27398181	27401674	1	-	.	ID=g1488.t1.intron3;Parent=g1488.t1;
OY727105.1_Ormia_ochracea_genome_assembly,_chromosome:_1	AUGUSTUS	CDS	27401675	27401734	1	-	0	ID=g1488.t1.CDS4;Parent=g1488.t1;
OY727105.1_Ormia_ochracea_genome_assembly,_chromosome:_1	AUGUSTUS	exon	27401675	27401734	.	-	.	ID=g1488.t1.exon4;Parent=g1488.t1;
OY727105.1_Ormia_ochracea_genome_assembly,_chromosome:_1	AUGUSTUS	start_codon	27401732	27401734	.	-	0	ID=g1488.t1.start1;Parent=g1488.t1;
OY727105.1_Ormia_ochracea_genome_assembly,_chromosome:_1	AUGUSTUS	gene	27405363	27406855	.	+	.	ID=g1489;
OY727105.1_Ormia_ochracea_genome_assembly,_chromosome:_1	AUGUSTUS	mRNA	27405363	27406855	1	+	.	ID=g1489.t1;Parent=g1489;
OY727105.1_Ormia_ochracea_genome_assembly,_chromosome:_1	AUGUSTUS	start_codon	27405363	27405365	.	+	0	ID=g1489.t1.start1;Parent=g1489.t1;
OY727105.1_Ormia_ochracea_genome_assembly,_chromosome:_1	AUGUSTUS	CDS	27405363	27405389	1	+	0	ID=g1489.t1.CDS1;Parent=g1489.t1;
OY727105.1_Ormia_ochracea_genome_assembly,_chromosome:_1	AUGUSTUS	exon	27405363	27405389	.	+	.	ID=g1489.t1.exon1;Parent=g1489.t1;
OY727105.1_Ormia_ochracea_genome_assembly,_chromosome:_1	AUGUSTUS	intron	27405390	27405444	1	+	.	ID=g1489.t1.intron1;Parent=g1489.t1;
OY727105.1_Ormia_ochracea_genome_assembly,_chromosome:_1	AUGUSTUS	CDS	27405445	27405501	1	+	0	ID=g1489.t1.CDS2;Parent=g1489.t1;
OY727105.1_Ormia_ochracea_genome_assembly,_chromosome:_1	AUGUSTUS	exon	27405445	27405501	.	+	.	ID=g1489.t1.exon2;Parent=g1489.t1;
OY727105.1_Ormia_ochracea_genome_assembly,_chromosome:_1	AUGUSTUS	intron	27405502	27406201	1	+	.	ID=g1489.t1.intron2;Parent=g1489.t1;
OY727105.1_Ormia_ochracea_genome_assembly,_chromosome:_1	AUGUSTUS	CDS	27406202	27406855	1	+	0	ID=g1489.t1.CDS3;Parent=g1489.t1;
OY727105.1_Ormia_ochracea_genome_assembly,_chromosome:_1	AUGUSTUS	exon	27406202	27406855	.	+	.	ID=g1489.t1.exon3;Parent=g1489.t1;
OY727105.1_Ormia_ochracea_genome_assembly,_chromosome:_1	AUGUSTUS	stop_codon	27406853	27406855	.	+	0	ID=g1489.t1.stop1;Parent=g1489.t1;
OY727105.1_Ormia_ochracea_genome_assembly,_chromosome:_1	AUGUSTUS	gene	27416721	27419451	.	-	.	ID=g1490;
OY727105.1_Ormia_ochracea_genome_assembly,_chromosome:_1	AUGUSTUS	mRNA	27416721	27419451	0.69	-	.	ID=g1490.t1;Parent=g1490;
OY727105.1_Ormia_ochracea_genome_assembly,_chromosome:_1	AUGUSTUS	stop_codon	27416721	27416723	.	-	0	ID=g1490.t1.stop1;Parent=g1490.t1;
OY727105.1_Ormia_ochracea_genome_assembly,_chromosome:_1	AUGUSTUS	CDS	27416721	27417270	1	-	1	ID=g1490.t1.CDS1;Parent=g1490.t1;
OY727105.1_Ormia_ochracea_genome_assembly,_chromosome:_1	AUGUSTUS	exon	27416721	27417270	.	-	.	ID=g1490.t1.exon1;Parent=g1490.t1;
OY727105.1_Ormia_ochracea_genome_assembly,_chromosome:_1	AUGUSTUS	intron	27417271	27419112	1	-	.	ID=g1490.t1.intron1;Parent=g1490.t1;
OY727105.1_Ormia_ochracea_genome_assembly,_chromosome:_1	AUGUSTUS	CDS	27419113	27419388	0.69	-	1	ID=g1490.t1.CDS2;Parent=g1490.t1;
OY727105.1_Ormia_ochracea_genome_assembly,_chromosome:_1	AUGUSTUS	exon	27419113	27419388	.	-	.	ID=g1490.t1.exon2;Parent=g1490.t1;
OY727105.1_Ormia_ochracea_genome_assembly,_chromosome:_1	AUGUSTUS	intron	27419389	27419440	0.69	-	.	ID=g1490.t1.intron2;Parent=g1490.t1;
OY727105.1_Ormia_ochracea_genome_assembly,_chromosome:_1	AUGUSTUS	CDS	27419441	27419451	0.69	-	0	ID=g1490.t1.CDS3;Parent=g1490.t1;
OY727105.1_Ormia_ochracea_genome_assembly,_chromosome:_1	AUGUSTUS	exon	27419441	27419451	.	-	.	ID=g1490.t1.exon3;Parent=g1490.t1;
OY727105.1_Ormia_ochracea_genome_assembly,_chromosome:_1	AUGUSTUS	start_codon	27419449	27419451	.	-	0	ID=g1490.t1.start1;Parent=g1490.t1;
OY727105.1_Ormia_ochracea_genome_assembly,_chromosome:_1	AUGUSTUS	gene	27427595	27431996	.	+	.	ID=g1491;
OY727105.1_Ormia_ochracea_genome_assembly,_chromosome:_1	AUGUSTUS	mRNA	27427595	27431996	1	+	.	ID=g1491.t1;Parent=g1491;
OY727105.1_Ormia_ochracea_genome_assembly,_chromosome:_1	AUGUSTUS	start_codon	27427595	27427597	.	+	0	ID=g1491.t1.start1;Parent=g1491.t1;
OY727105.1_Ormia_ochracea_genome_assembly,_chromosome:_1	AUGUSTUS	CDS	27427595	27428476	1	+	0	ID=g1491.t1.CDS1;Parent=g1491.t1;
OY727105.1_Ormia_ochracea_genome_assembly,_chromosome:_1	AUGUSTUS	exon	27427595	27428476	.	+	.	ID=g1491.t1.exon1;Parent=g1491.t1;
OY727105.1_Ormia_ochracea_genome_assembly,_chromosome:_1	AUGUSTUS	intron	27428477	27429890	1	+	.	ID=g1491.t1.intron1;Parent=g1491.t1;
OY727105.1_Ormia_ochracea_genome_assembly,_chromosome:_1	AUGUSTUS	CDS	27429891	27431996	1	+	0	ID=g1491.t1.CDS2;Parent=g1491.t1;
OY727105.1_Ormia_ochracea_genome_assembly,_chromosome:_1	AUGUSTUS	exon	27429891	27431996	.	+	.	ID=g1491.t1.exon2;Parent=g1491.t1;
OY727105.1_Ormia_ochracea_genome_assembly,_chromosome:_1	AUGUSTUS	stop_codon	27431994	27431996	.	+	0	ID=g1491.t1.stop1;Parent=g1491.t1;
OY727105.1_Ormia_ochracea_genome_assembly,_chromosome:_1	AUGUSTUS	gene	27433558	27434841	.	+	.	ID=g1492;
OY727105.1_Ormia_ochracea_genome_assembly,_chromosome:_1	AUGUSTUS	mRNA	27433558	27434841	1	+	.	ID=g1492.t1;Parent=g1492;
OY727105.1_Ormia_ochracea_genome_assembly,_chromosome:_1	AUGUSTUS	start_codon	27433558	27433560	.	+	0	ID=g1492.t1.start1;Parent=g1492.t1;
OY727105.1_Ormia_ochracea_genome_assembly,_chromosome:_1	AUGUSTUS	CDS	27433558	27434338	1	+	0	ID=g1492.t1.CDS1;Parent=g1492.t1;
OY727105.1_Ormia_ochracea_genome_assembly,_chromosome:_1	AUGUSTUS	exon	27433558	27434338	.	+	.	ID=g1492.t1.exon1;Parent=g1492.t1;
OY727105.1_Ormia_ochracea_genome_assembly,_chromosome:_1	AUGUSTUS	intron	27434339	27434719	1	+	.	ID=g1492.t1.intron1;Parent=g1492.t1;
OY727105.1_Ormia_ochracea_genome_assembly,_chromosome:_1	AUGUSTUS	CDS	27434720	27434841	1	+	2	ID=g1492.t1.CDS2;Parent=g1492.t1;
OY727105.1_Ormia_ochracea_genome_assembly,_chromosome:_1	AUGUSTUS	exon	27434720	27434841	.	+	.	ID=g1492.t1.exon2;Parent=g1492.t1;
OY727105.1_Ormia_ochracea_genome_assembly,_chromosome:_1	AUGUSTUS	stop_codon	27434839	27434841	.	+	0	ID=g1492.t1.stop1;Parent=g1492.t1;
OY727105.1_Ormia_ochracea_genome_assembly,_chromosome:_1	AUGUSTUS	gene	27435586	27436652	.	-	.	ID=g1493;
OY727105.1_Ormia_ochracea_genome_assembly,_chromosome:_1	AUGUSTUS	mRNA	27435586	27436652	1	-	.	ID=g1493.t1;Parent=g1493;
OY727105.1_Ormia_ochracea_genome_assembly,_chromosome:_1	AUGUSTUS	stop_codon	27435586	27435588	.	-	0	ID=g1493.t1.stop1;Parent=g1493.t1;
OY727105.1_Ormia_ochracea_genome_assembly,_chromosome:_1	AUGUSTUS	CDS	27435586	27435868	1	-	1	ID=g1493.t1.CDS1;Parent=g1493.t1;
OY727105.1_Ormia_ochracea_genome_assembly,_chromosome:_1	AUGUSTUS	exon	27435586	27435868	.	-	.	ID=g1493.t1.exon1;Parent=g1493.t1;
OY727105.1_Ormia_ochracea_genome_assembly,_chromosome:_1	AUGUSTUS	intron	27435869	27436080	1	-	.	ID=g1493.t1.intron1;Parent=g1493.t1;
OY727105.1_Ormia_ochracea_genome_assembly,_chromosome:_1	AUGUSTUS	CDS	27436081	27436652	1	-	0	ID=g1493.t1.CDS2;Parent=g1493.t1;
OY727105.1_Ormia_ochracea_genome_assembly,_chromosome:_1	AUGUSTUS	exon	27436081	27436652	.	-	.	ID=g1493.t1.exon2;Parent=g1493.t1;
OY727105.1_Ormia_ochracea_genome_assembly,_chromosome:_1	AUGUSTUS	start_codon	27436650	27436652	.	-	0	ID=g1493.t1.start1;Parent=g1493.t1;
OY727105.1_Ormia_ochracea_genome_assembly,_chromosome:_1	AUGUSTUS	gene	27437568	27439079	.	-	.	ID=g1494;
OY727105.1_Ormia_ochracea_genome_assembly,_chromosome:_1	AUGUSTUS	mRNA	27437568	27439079	1	-	.	ID=g1494.t1;Parent=g1494;
OY727105.1_Ormia_ochracea_genome_assembly,_chromosome:_1	AUGUSTUS	stop_codon	27437568	27437570	.	-	0	ID=g1494.t1.stop1;Parent=g1494.t1;
OY727105.1_Ormia_ochracea_genome_assembly,_chromosome:_1	AUGUSTUS	CDS	27437568	27438671	1	-	0	ID=g1494.t1.CDS1;Parent=g1494.t1;
OY727105.1_Ormia_ochracea_genome_assembly,_chromosome:_1	AUGUSTUS	exon	27437568	27438671	.	-	.	ID=g1494.t1.exon1;Parent=g1494.t1;
OY727105.1_Ormia_ochracea_genome_assembly,_chromosome:_1	AUGUSTUS	intron	27438672	27438730	1	-	.	ID=g1494.t1.intron1;Parent=g1494.t1;
OY727105.1_Ormia_ochracea_genome_assembly,_chromosome:_1	AUGUSTUS	CDS	27438731	27438895	1	-	0	ID=g1494.t1.CDS2;Parent=g1494.t1;
OY727105.1_Ormia_ochracea_genome_assembly,_chromosome:_1	AUGUSTUS	exon	27438731	27438895	.	-	.	ID=g1494.t1.exon2;Parent=g1494.t1;
OY727105.1_Ormia_ochracea_genome_assembly,_chromosome:_1	AUGUSTUS	intron	27438896	27438977	1	-	.	ID=g1494.t1.intron2;Parent=g1494.t1;
OY727105.1_Ormia_ochracea_genome_assembly,_chromosome:_1	AUGUSTUS	CDS	27438978	27439079	1	-	0	ID=g1494.t1.CDS3;Parent=g1494.t1;
OY727105.1_Ormia_ochracea_genome_assembly,_chromosome:_1	AUGUSTUS	exon	27438978	27439079	.	-	.	ID=g1494.t1.exon3;Parent=g1494.t1;
OY727105.1_Ormia_ochracea_genome_assembly,_chromosome:_1	AUGUSTUS	start_codon	27439077	27439079	.	-	0	ID=g1494.t1.start1;Parent=g1494.t1;
OY727105.1_Ormia_ochracea_genome_assembly,_chromosome:_1	AUGUSTUS	gene	27450913	27452304	.	-	.	ID=g1495;
OY727105.1_Ormia_ochracea_genome_assembly,_chromosome:_1	AUGUSTUS	mRNA	27450913	27452304	1	-	.	ID=g1495.t1;Parent=g1495;
OY727105.1_Ormia_ochracea_genome_assembly,_chromosome:_1	AUGUSTUS	stop_codon	27450913	27450915	.	-	0	ID=g1495.t1.stop1;Parent=g1495.t1;
OY727105.1_Ormia_ochracea_genome_assembly,_chromosome:_1	AUGUSTUS	CDS	27450913	27452304	1	-	0	ID=g1495.t1.CDS1;Parent=g1495.t1;
OY727105.1_Ormia_ochracea_genome_assembly,_chromosome:_1	AUGUSTUS	exon	27450913	27452304	.	-	.	ID=g1495.t1.exon1;Parent=g1495.t1;
OY727105.1_Ormia_ochracea_genome_assembly,_chromosome:_1	AUGUSTUS	start_codon	27452302	27452304	.	-	0	ID=g1495.t1.start1;Parent=g1495.t1;
OY727105.1_Ormia_ochracea_genome_assembly,_chromosome:_1	AUGUSTUS	gene	27453057	27454766	.	-	.	ID=g1496;
OY727105.1_Ormia_ochracea_genome_assembly,_chromosome:_1	AUGUSTUS	mRNA	27453057	27454766	1	-	.	ID=g1496.t1;Parent=g1496;
OY727105.1_Ormia_ochracea_genome_assembly,_chromosome:_1	AUGUSTUS	stop_codon	27453057	27453059	.	-	0	ID=g1496.t1.stop1;Parent=g1496.t1;
OY727105.1_Ormia_ochracea_genome_assembly,_chromosome:_1	AUGUSTUS	CDS	27453057	27454766	1	-	0	ID=g1496.t1.CDS1;Parent=g1496.t1;
OY727105.1_Ormia_ochracea_genome_assembly,_chromosome:_1	AUGUSTUS	exon	27453057	27454766	.	-	.	ID=g1496.t1.exon1;Parent=g1496.t1;
OY727105.1_Ormia_ochracea_genome_assembly,_chromosome:_1	AUGUSTUS	start_codon	27454764	27454766	.	-	0	ID=g1496.t1.start1;Parent=g1496.t1;
OY727105.1_Ormia_ochracea_genome_assembly,_chromosome:_1	AUGUSTUS	gene	27459212	27462170	.	+	.	ID=g1497;
OY727105.1_Ormia_ochracea_genome_assembly,_chromosome:_1	AUGUSTUS	mRNA	27459212	27462170	1	+	.	ID=g1497.t1;Parent=g1497;
OY727105.1_Ormia_ochracea_genome_assembly,_chromosome:_1	AUGUSTUS	start_codon	27459212	27459214	.	+	0	ID=g1497.t1.start1;Parent=g1497.t1;
OY727105.1_Ormia_ochracea_genome_assembly,_chromosome:_1	AUGUSTUS	CDS	27459212	27460307	1	+	0	ID=g1497.t1.CDS1;Parent=g1497.t1;
OY727105.1_Ormia_ochracea_genome_assembly,_chromosome:_1	AUGUSTUS	exon	27459212	27460307	.	+	.	ID=g1497.t1.exon1;Parent=g1497.t1;
OY727105.1_Ormia_ochracea_genome_assembly,_chromosome:_1	AUGUSTUS	intron	27460308	27461101	1	+	.	ID=g1497.t1.intron1;Parent=g1497.t1;
OY727105.1_Ormia_ochracea_genome_assembly,_chromosome:_1	AUGUSTUS	CDS	27461102	27461669	1	+	2	ID=g1497.t1.CDS2;Parent=g1497.t1;
OY727105.1_Ormia_ochracea_genome_assembly,_chromosome:_1	AUGUSTUS	exon	27461102	27461669	.	+	.	ID=g1497.t1.exon2;Parent=g1497.t1;
OY727105.1_Ormia_ochracea_genome_assembly,_chromosome:_1	AUGUSTUS	intron	27461670	27461983	1	+	.	ID=g1497.t1.intron2;Parent=g1497.t1;
OY727105.1_Ormia_ochracea_genome_assembly,_chromosome:_1	AUGUSTUS	CDS	27461984	27462170	1	+	1	ID=g1497.t1.CDS3;Parent=g1497.t1;
OY727105.1_Ormia_ochracea_genome_assembly,_chromosome:_1	AUGUSTUS	exon	27461984	27462170	.	+	.	ID=g1497.t1.exon3;Parent=g1497.t1;
OY727105.1_Ormia_ochracea_genome_assembly,_chromosome:_1	AUGUSTUS	stop_codon	27462168	27462170	.	+	0	ID=g1497.t1.stop1;Parent=g1497.t1;
OY727105.1_Ormia_ochracea_genome_assembly,_chromosome:_1	AUGUSTUS	gene	27463466	27473481	.	-	.	ID=g1498;
OY727105.1_Ormia_ochracea_genome_assembly,_chromosome:_1	AUGUSTUS	mRNA	27463466	27467546	1	-	.	ID=g1498.t1;Parent=g1498;
OY727105.1_Ormia_ochracea_genome_assembly,_chromosome:_1	AUGUSTUS	stop_codon	27463466	27463468	.	-	0	ID=g1498.t1.stop1;Parent=g1498.t1;
OY727105.1_Ormia_ochracea_genome_assembly,_chromosome:_1	AUGUSTUS	CDS	27463466	27464095	1	-	0	ID=g1498.t1.CDS1;Parent=g1498.t1;
OY727105.1_Ormia_ochracea_genome_assembly,_chromosome:_1	AUGUSTUS	exon	27463466	27464095	.	-	.	ID=g1498.t1.exon1;Parent=g1498.t1;
OY727105.1_Ormia_ochracea_genome_assembly,_chromosome:_1	AUGUSTUS	intron	27464096	27464216	1	-	.	ID=g1498.t1.intron1;Parent=g1498.t1;
OY727105.1_Ormia_ochracea_genome_assembly,_chromosome:_1	AUGUSTUS	CDS	27464217	27464341	1	-	2	ID=g1498.t1.CDS2;Parent=g1498.t1;
OY727105.1_Ormia_ochracea_genome_assembly,_chromosome:_1	AUGUSTUS	exon	27464217	27464341	.	-	.	ID=g1498.t1.exon2;Parent=g1498.t1;
OY727105.1_Ormia_ochracea_genome_assembly,_chromosome:_1	AUGUSTUS	intron	27464342	27464401	1	-	.	ID=g1498.t1.intron2;Parent=g1498.t1;
OY727105.1_Ormia_ochracea_genome_assembly,_chromosome:_1	AUGUSTUS	CDS	27464402	27464477	1	-	0	ID=g1498.t1.CDS3;Parent=g1498.t1;
OY727105.1_Ormia_ochracea_genome_assembly,_chromosome:_1	AUGUSTUS	exon	27464402	27464477	.	-	.	ID=g1498.t1.exon3;Parent=g1498.t1;
OY727105.1_Ormia_ochracea_genome_assembly,_chromosome:_1	AUGUSTUS	intron	27464478	27464535	1	-	.	ID=g1498.t1.intron3;Parent=g1498.t1;
OY727105.1_Ormia_ochracea_genome_assembly,_chromosome:_1	AUGUSTUS	CDS	27464536	27465310	1	-	1	ID=g1498.t1.CDS4;Parent=g1498.t1;
OY727105.1_Ormia_ochracea_genome_assembly,_chromosome:_1	AUGUSTUS	exon	27464536	27465310	.	-	.	ID=g1498.t1.exon4;Parent=g1498.t1;
OY727105.1_Ormia_ochracea_genome_assembly,_chromosome:_1	AUGUSTUS	intron	27465311	27465386	1	-	.	ID=g1498.t1.intron4;Parent=g1498.t1;
OY727105.1_Ormia_ochracea_genome_assembly,_chromosome:_1	AUGUSTUS	CDS	27465387	27465503	1	-	1	ID=g1498.t1.CDS5;Parent=g1498.t1;
OY727105.1_Ormia_ochracea_genome_assembly,_chromosome:_1	AUGUSTUS	exon	27465387	27465503	.	-	.	ID=g1498.t1.exon5;Parent=g1498.t1;
OY727105.1_Ormia_ochracea_genome_assembly,_chromosome:_1	AUGUSTUS	intron	27465504	27467058	1	-	.	ID=g1498.t1.intron5;Parent=g1498.t1;
OY727105.1_Ormia_ochracea_genome_assembly,_chromosome:_1	AUGUSTUS	CDS	27467059	27467546	1	-	0	ID=g1498.t1.CDS6;Parent=g1498.t1;
OY727105.1_Ormia_ochracea_genome_assembly,_chromosome:_1	AUGUSTUS	exon	27467059	27467546	.	-	.	ID=g1498.t1.exon6;Parent=g1498.t1;
OY727105.1_Ormia_ochracea_genome_assembly,_chromosome:_1	AUGUSTUS	start_codon	27467544	27467546	.	-	0	ID=g1498.t1.start1;Parent=g1498.t1;
OY727105.1_Ormia_ochracea_genome_assembly,_chromosome:_1	AUGUSTUS	mRNA	27463466	27473481	1	-	.	ID=g1498.t2;Parent=g1498;
OY727105.1_Ormia_ochracea_genome_assembly,_chromosome:_1	AUGUSTUS	stop_codon	27463466	27463468	.	-	0	ID=g1498.t2.stop1;Parent=g1498.t2;
OY727105.1_Ormia_ochracea_genome_assembly,_chromosome:_1	AUGUSTUS	CDS	27463466	27464095	1	-	0	ID=g1498.t2.CDS1;Parent=g1498.t2;
OY727105.1_Ormia_ochracea_genome_assembly,_chromosome:_1	AUGUSTUS	exon	27463466	27464095	.	-	.	ID=g1498.t2.exon1;Parent=g1498.t2;
OY727105.1_Ormia_ochracea_genome_assembly,_chromosome:_1	AUGUSTUS	intron	27464096	27464216	1	-	.	ID=g1498.t2.intron1;Parent=g1498.t2;
OY727105.1_Ormia_ochracea_genome_assembly,_chromosome:_1	AUGUSTUS	CDS	27464217	27464341	1	-	2	ID=g1498.t2.CDS2;Parent=g1498.t2;
OY727105.1_Ormia_ochracea_genome_assembly,_chromosome:_1	AUGUSTUS	exon	27464217	27464341	.	-	.	ID=g1498.t2.exon2;Parent=g1498.t2;
OY727105.1_Ormia_ochracea_genome_assembly,_chromosome:_1	AUGUSTUS	intron	27464342	27464401	1	-	.	ID=g1498.t2.intron2;Parent=g1498.t2;
OY727105.1_Ormia_ochracea_genome_assembly,_chromosome:_1	AUGUSTUS	CDS	27464402	27464477	1	-	0	ID=g1498.t2.CDS3;Parent=g1498.t2;
OY727105.1_Ormia_ochracea_genome_assembly,_chromosome:_1	AUGUSTUS	exon	27464402	27464477	.	-	.	ID=g1498.t2.exon3;Parent=g1498.t2;
OY727105.1_Ormia_ochracea_genome_assembly,_chromosome:_1	AUGUSTUS	intron	27464478	27464535	1	-	.	ID=g1498.t2.intron3;Parent=g1498.t2;
OY727105.1_Ormia_ochracea_genome_assembly,_chromosome:_1	AUGUSTUS	CDS	27464536	27465310	1	-	1	ID=g1498.t2.CDS4;Parent=g1498.t2;
OY727105.1_Ormia_ochracea_genome_assembly,_chromosome:_1	AUGUSTUS	exon	27464536	27465310	.	-	.	ID=g1498.t2.exon4;Parent=g1498.t2;
OY727105.1_Ormia_ochracea_genome_assembly,_chromosome:_1	AUGUSTUS	intron	27465311	27465386	1	-	.	ID=g1498.t2.intron4;Parent=g1498.t2;
OY727105.1_Ormia_ochracea_genome_assembly,_chromosome:_1	AUGUSTUS	CDS	27465387	27465503	1	-	1	ID=g1498.t2.CDS5;Parent=g1498.t2;
OY727105.1_Ormia_ochracea_genome_assembly,_chromosome:_1	AUGUSTUS	exon	27465387	27465503	.	-	.	ID=g1498.t2.exon5;Parent=g1498.t2;
OY727105.1_Ormia_ochracea_genome_assembly,_chromosome:_1	AUGUSTUS	intron	27465504	27467058	1	-	.	ID=g1498.t2.intron5;Parent=g1498.t2;
OY727105.1_Ormia_ochracea_genome_assembly,_chromosome:_1	AUGUSTUS	CDS	27467059	27467536	1	-	2	ID=g1498.t2.CDS6;Parent=g1498.t2;
OY727105.1_Ormia_ochracea_genome_assembly,_chromosome:_1	AUGUSTUS	exon	27467059	27467536	.	-	.	ID=g1498.t2.exon6;Parent=g1498.t2;
OY727105.1_Ormia_ochracea_genome_assembly,_chromosome:_1	AUGUSTUS	intron	27467537	27467881	1	-	.	ID=g1498.t2.intron6;Parent=g1498.t2;
OY727105.1_Ormia_ochracea_genome_assembly,_chromosome:_1	AUGUSTUS	CDS	27467882	27468274	1	-	2	ID=g1498.t2.CDS7;Parent=g1498.t2;
OY727105.1_Ormia_ochracea_genome_assembly,_chromosome:_1	AUGUSTUS	exon	27467882	27468274	.	-	.	ID=g1498.t2.exon7;Parent=g1498.t2;
OY727105.1_Ormia_ochracea_genome_assembly,_chromosome:_1	AUGUSTUS	intron	27468275	27468349	1	-	.	ID=g1498.t2.intron7;Parent=g1498.t2;
OY727105.1_Ormia_ochracea_genome_assembly,_chromosome:_1	AUGUSTUS	CDS	27468350	27468510	1	-	1	ID=g1498.t2.CDS8;Parent=g1498.t2;
OY727105.1_Ormia_ochracea_genome_assembly,_chromosome:_1	AUGUSTUS	exon	27468350	27468510	.	-	.	ID=g1498.t2.exon8;Parent=g1498.t2;
OY727105.1_Ormia_ochracea_genome_assembly,_chromosome:_1	AUGUSTUS	intron	27468511	27468574	1	-	.	ID=g1498.t2.intron8;Parent=g1498.t2;
OY727105.1_Ormia_ochracea_genome_assembly,_chromosome:_1	AUGUSTUS	CDS	27468575	27468883	1	-	1	ID=g1498.t2.CDS9;Parent=g1498.t2;
OY727105.1_Ormia_ochracea_genome_assembly,_chromosome:_1	AUGUSTUS	exon	27468575	27468883	.	-	.	ID=g1498.t2.exon9;Parent=g1498.t2;
OY727105.1_Ormia_ochracea_genome_assembly,_chromosome:_1	AUGUSTUS	intron	27468884	27468946	1	-	.	ID=g1498.t2.intron9;Parent=g1498.t2;
OY727105.1_Ormia_ochracea_genome_assembly,_chromosome:_1	AUGUSTUS	CDS	27468947	27470198	1	-	2	ID=g1498.t2.CDS10;Parent=g1498.t2;
OY727105.1_Ormia_ochracea_genome_assembly,_chromosome:_1	AUGUSTUS	exon	27468947	27470198	.	-	.	ID=g1498.t2.exon10;Parent=g1498.t2;
OY727105.1_Ormia_ochracea_genome_assembly,_chromosome:_1	AUGUSTUS	intron	27470199	27472337	1	-	.	ID=g1498.t2.intron10;Parent=g1498.t2;
OY727105.1_Ormia_ochracea_genome_assembly,_chromosome:_1	AUGUSTUS	CDS	27472338	27473481	1	-	0	ID=g1498.t2.CDS11;Parent=g1498.t2;
OY727105.1_Ormia_ochracea_genome_assembly,_chromosome:_1	AUGUSTUS	exon	27472338	27473481	.	-	.	ID=g1498.t2.exon11;Parent=g1498.t2;
OY727105.1_Ormia_ochracea_genome_assembly,_chromosome:_1	AUGUSTUS	start_codon	27473479	27473481	.	-	0	ID=g1498.t2.start1;Parent=g1498.t2;
OY727105.1_Ormia_ochracea_genome_assembly,_chromosome:_1	AUGUSTUS	mRNA	27467868	27473481	1	-	.	ID=g1498.t3;Parent=g1498;
OY727105.1_Ormia_ochracea_genome_assembly,_chromosome:_1	AUGUSTUS	stop_codon	27467868	27467870	.	-	0	ID=g1498.t3.stop1;Parent=g1498.t3;
OY727105.1_Ormia_ochracea_genome_assembly,_chromosome:_1	AUGUSTUS	CDS	27467868	27468274	1	-	2	ID=g1498.t3.CDS1;Parent=g1498.t3;
OY727105.1_Ormia_ochracea_genome_assembly,_chromosome:_1	AUGUSTUS	exon	27467868	27468274	.	-	.	ID=g1498.t3.exon1;Parent=g1498.t3;
OY727105.1_Ormia_ochracea_genome_assembly,_chromosome:_1	AUGUSTUS	intron	27468275	27468349	1	-	.	ID=g1498.t3.intron1;Parent=g1498.t3;
OY727105.1_Ormia_ochracea_genome_assembly,_chromosome:_1	AUGUSTUS	CDS	27468350	27468510	1	-	1	ID=g1498.t3.CDS2;Parent=g1498.t3;
OY727105.1_Ormia_ochracea_genome_assembly,_chromosome:_1	AUGUSTUS	exon	27468350	27468510	.	-	.	ID=g1498.t3.exon2;Parent=g1498.t3;
OY727105.1_Ormia_ochracea_genome_assembly,_chromosome:_1	AUGUSTUS	intron	27468511	27468574	1	-	.	ID=g1498.t3.intron2;Parent=g1498.t3;
OY727105.1_Ormia_ochracea_genome_assembly,_chromosome:_1	AUGUSTUS	CDS	27468575	27468883	1	-	1	ID=g1498.t3.CDS3;Parent=g1498.t3;
OY727105.1_Ormia_ochracea_genome_assembly,_chromosome:_1	AUGUSTUS	exon	27468575	27468883	.	-	.	ID=g1498.t3.exon3;Parent=g1498.t3;
OY727105.1_Ormia_ochracea_genome_assembly,_chromosome:_1	AUGUSTUS	intron	27468884	27468946	1	-	.	ID=g1498.t3.intron3;Parent=g1498.t3;
OY727105.1_Ormia_ochracea_genome_assembly,_chromosome:_1	AUGUSTUS	CDS	27468947	27470198	1	-	2	ID=g1498.t3.CDS4;Parent=g1498.t3;
OY727105.1_Ormia_ochracea_genome_assembly,_chromosome:_1	AUGUSTUS	exon	27468947	27470198	.	-	.	ID=g1498.t3.exon4;Parent=g1498.t3;
OY727105.1_Ormia_ochracea_genome_assembly,_chromosome:_1	AUGUSTUS	intron	27470199	27472337	1	-	.	ID=g1498.t3.intron4;Parent=g1498.t3;
OY727105.1_Ormia_ochracea_genome_assembly,_chromosome:_1	AUGUSTUS	CDS	27472338	27473481	1	-	0	ID=g1498.t3.CDS5;Parent=g1498.t3;
OY727105.1_Ormia_ochracea_genome_assembly,_chromosome:_1	AUGUSTUS	exon	27472338	27473481	.	-	.	ID=g1498.t3.exon5;Parent=g1498.t3;
OY727105.1_Ormia_ochracea_genome_assembly,_chromosome:_1	AUGUSTUS	start_codon	27473479	27473481	.	-	0	ID=g1498.t3.start1;Parent=g1498.t3;
OY727105.1_Ormia_ochracea_genome_assembly,_chromosome:_1	AUGUSTUS	gene	27480220	27480879	.	+	.	ID=g1499;
OY727105.1_Ormia_ochracea_genome_assembly,_chromosome:_1	AUGUSTUS	mRNA	27480220	27480879	1	+	.	ID=g1499.t1;Parent=g1499;
OY727105.1_Ormia_ochracea_genome_assembly,_chromosome:_1	AUGUSTUS	start_codon	27480220	27480222	.	+	0	ID=g1499.t1.start1;Parent=g1499.t1;
OY727105.1_Ormia_ochracea_genome_assembly,_chromosome:_1	AUGUSTUS	CDS	27480220	27480879	1	+	0	ID=g1499.t1.CDS1;Parent=g1499.t1;
OY727105.1_Ormia_ochracea_genome_assembly,_chromosome:_1	AUGUSTUS	exon	27480220	27480879	.	+	.	ID=g1499.t1.exon1;Parent=g1499.t1;
OY727105.1_Ormia_ochracea_genome_assembly,_chromosome:_1	AUGUSTUS	stop_codon	27480877	27480879	.	+	0	ID=g1499.t1.stop1;Parent=g1499.t1;
OY727105.1_Ormia_ochracea_genome_assembly,_chromosome:_1	AUGUSTUS	gene	27485013	27485412	.	+	.	ID=g1500;
OY727105.1_Ormia_ochracea_genome_assembly,_chromosome:_1	AUGUSTUS	mRNA	27485013	27485412	1	+	.	ID=g1500.t1;Parent=g1500;
OY727105.1_Ormia_ochracea_genome_assembly,_chromosome:_1	AUGUSTUS	start_codon	27485013	27485015	.	+	0	ID=g1500.t1.start1;Parent=g1500.t1;
OY727105.1_Ormia_ochracea_genome_assembly,_chromosome:_1	AUGUSTUS	CDS	27485013	27485135	1	+	0	ID=g1500.t1.CDS1;Parent=g1500.t1;
OY727105.1_Ormia_ochracea_genome_assembly,_chromosome:_1	AUGUSTUS	exon	27485013	27485135	.	+	.	ID=g1500.t1.exon1;Parent=g1500.t1;
OY727105.1_Ormia_ochracea_genome_assembly,_chromosome:_1	AUGUSTUS	intron	27485136	27485193	1	+	.	ID=g1500.t1.intron1;Parent=g1500.t1;
OY727105.1_Ormia_ochracea_genome_assembly,_chromosome:_1	AUGUSTUS	CDS	27485194	27485412	1	+	0	ID=g1500.t1.CDS2;Parent=g1500.t1;
OY727105.1_Ormia_ochracea_genome_assembly,_chromosome:_1	AUGUSTUS	exon	27485194	27485412	.	+	.	ID=g1500.t1.exon2;Parent=g1500.t1;
OY727105.1_Ormia_ochracea_genome_assembly,_chromosome:_1	AUGUSTUS	stop_codon	27485410	27485412	.	+	0	ID=g1500.t1.stop1;Parent=g1500.t1;
OY727105.1_Ormia_ochracea_genome_assembly,_chromosome:_1	AUGUSTUS	gene	27485557	27487767	.	-	.	ID=g1501;
OY727105.1_Ormia_ochracea_genome_assembly,_chromosome:_1	AUGUSTUS	mRNA	27485557	27487767	1	-	.	ID=g1501.t1;Parent=g1501;
OY727105.1_Ormia_ochracea_genome_assembly,_chromosome:_1	AUGUSTUS	stop_codon	27485557	27485559	.	-	0	ID=g1501.t1.stop1;Parent=g1501.t1;
OY727105.1_Ormia_ochracea_genome_assembly,_chromosome:_1	AUGUSTUS	CDS	27485557	27485887	1	-	1	ID=g1501.t1.CDS1;Parent=g1501.t1;
OY727105.1_Ormia_ochracea_genome_assembly,_chromosome:_1	AUGUSTUS	exon	27485557	27485887	.	-	.	ID=g1501.t1.exon1;Parent=g1501.t1;
OY727105.1_Ormia_ochracea_genome_assembly,_chromosome:_1	AUGUSTUS	intron	27485888	27485954	1	-	.	ID=g1501.t1.intron1;Parent=g1501.t1;
OY727105.1_Ormia_ochracea_genome_assembly,_chromosome:_1	AUGUSTUS	CDS	27485955	27486258	1	-	2	ID=g1501.t1.CDS2;Parent=g1501.t1;
OY727105.1_Ormia_ochracea_genome_assembly,_chromosome:_1	AUGUSTUS	exon	27485955	27486258	.	-	.	ID=g1501.t1.exon2;Parent=g1501.t1;
OY727105.1_Ormia_ochracea_genome_assembly,_chromosome:_1	AUGUSTUS	intron	27486259	27486664	1	-	.	ID=g1501.t1.intron2;Parent=g1501.t1;
OY727105.1_Ormia_ochracea_genome_assembly,_chromosome:_1	AUGUSTUS	CDS	27486665	27486832	1	-	2	ID=g1501.t1.CDS3;Parent=g1501.t1;
OY727105.1_Ormia_ochracea_genome_assembly,_chromosome:_1	AUGUSTUS	exon	27486665	27486832	.	-	.	ID=g1501.t1.exon3;Parent=g1501.t1;
OY727105.1_Ormia_ochracea_genome_assembly,_chromosome:_1	AUGUSTUS	intron	27486833	27487658	1	-	.	ID=g1501.t1.intron3;Parent=g1501.t1;
OY727105.1_Ormia_ochracea_genome_assembly,_chromosome:_1	AUGUSTUS	CDS	27487659	27487767	1	-	0	ID=g1501.t1.CDS4;Parent=g1501.t1;
OY727105.1_Ormia_ochracea_genome_assembly,_chromosome:_1	AUGUSTUS	exon	27487659	27487767	.	-	.	ID=g1501.t1.exon4;Parent=g1501.t1;
OY727105.1_Ormia_ochracea_genome_assembly,_chromosome:_1	AUGUSTUS	start_codon	27487765	27487767	.	-	0	ID=g1501.t1.start1;Parent=g1501.t1;
OY727105.1_Ormia_ochracea_genome_assembly,_chromosome:_1	AUGUSTUS	gene	27488799	27494588	.	-	.	ID=g1502;
OY727105.1_Ormia_ochracea_genome_assembly,_chromosome:_1	AUGUSTUS	mRNA	27488799	27494588	1	-	.	ID=g1502.t1;Parent=g1502;
OY727105.1_Ormia_ochracea_genome_assembly,_chromosome:_1	AUGUSTUS	stop_codon	27488799	27488801	.	-	0	ID=g1502.t1.stop1;Parent=g1502.t1;
OY727105.1_Ormia_ochracea_genome_assembly,_chromosome:_1	AUGUSTUS	CDS	27488799	27489126	1	-	1	ID=g1502.t1.CDS1;Parent=g1502.t1;
OY727105.1_Ormia_ochracea_genome_assembly,_chromosome:_1	AUGUSTUS	exon	27488799	27489126	.	-	.	ID=g1502.t1.exon1;Parent=g1502.t1;
OY727105.1_Ormia_ochracea_genome_assembly,_chromosome:_1	AUGUSTUS	intron	27489127	27489180	1	-	.	ID=g1502.t1.intron1;Parent=g1502.t1;
OY727105.1_Ormia_ochracea_genome_assembly,_chromosome:_1	AUGUSTUS	CDS	27489181	27489369	1	-	1	ID=g1502.t1.CDS2;Parent=g1502.t1;
OY727105.1_Ormia_ochracea_genome_assembly,_chromosome:_1	AUGUSTUS	exon	27489181	27489369	.	-	.	ID=g1502.t1.exon2;Parent=g1502.t1;
OY727105.1_Ormia_ochracea_genome_assembly,_chromosome:_1	AUGUSTUS	intron	27489370	27489436	1	-	.	ID=g1502.t1.intron2;Parent=g1502.t1;
OY727105.1_Ormia_ochracea_genome_assembly,_chromosome:_1	AUGUSTUS	CDS	27489437	27490019	1	-	2	ID=g1502.t1.CDS3;Parent=g1502.t1;
OY727105.1_Ormia_ochracea_genome_assembly,_chromosome:_1	AUGUSTUS	exon	27489437	27490019	.	-	.	ID=g1502.t1.exon3;Parent=g1502.t1;
OY727105.1_Ormia_ochracea_genome_assembly,_chromosome:_1	AUGUSTUS	intron	27490020	27490079	1	-	.	ID=g1502.t1.intron3;Parent=g1502.t1;
OY727105.1_Ormia_ochracea_genome_assembly,_chromosome:_1	AUGUSTUS	CDS	27490080	27490556	1	-	2	ID=g1502.t1.CDS4;Parent=g1502.t1;
OY727105.1_Ormia_ochracea_genome_assembly,_chromosome:_1	AUGUSTUS	exon	27490080	27490556	.	-	.	ID=g1502.t1.exon4;Parent=g1502.t1;
OY727105.1_Ormia_ochracea_genome_assembly,_chromosome:_1	AUGUSTUS	intron	27490557	27490640	1	-	.	ID=g1502.t1.intron4;Parent=g1502.t1;
OY727105.1_Ormia_ochracea_genome_assembly,_chromosome:_1	AUGUSTUS	CDS	27490641	27490757	1	-	2	ID=g1502.t1.CDS5;Parent=g1502.t1;
OY727105.1_Ormia_ochracea_genome_assembly,_chromosome:_1	AUGUSTUS	exon	27490641	27490757	.	-	.	ID=g1502.t1.exon5;Parent=g1502.t1;
OY727105.1_Ormia_ochracea_genome_assembly,_chromosome:_1	AUGUSTUS	intron	27490758	27491378	1	-	.	ID=g1502.t1.intron5;Parent=g1502.t1;
OY727105.1_Ormia_ochracea_genome_assembly,_chromosome:_1	AUGUSTUS	CDS	27491379	27492262	1	-	1	ID=g1502.t1.CDS6;Parent=g1502.t1;
OY727105.1_Ormia_ochracea_genome_assembly,_chromosome:_1	AUGUSTUS	exon	27491379	27492262	.	-	.	ID=g1502.t1.exon6;Parent=g1502.t1;
OY727105.1_Ormia_ochracea_genome_assembly,_chromosome:_1	AUGUSTUS	intron	27492263	27492902	1	-	.	ID=g1502.t1.intron6;Parent=g1502.t1;
OY727105.1_Ormia_ochracea_genome_assembly,_chromosome:_1	AUGUSTUS	CDS	27492903	27492989	1	-	1	ID=g1502.t1.CDS7;Parent=g1502.t1;
OY727105.1_Ormia_ochracea_genome_assembly,_chromosome:_1	AUGUSTUS	exon	27492903	27492989	.	-	.	ID=g1502.t1.exon7;Parent=g1502.t1;
OY727105.1_Ormia_ochracea_genome_assembly,_chromosome:_1	AUGUSTUS	intron	27492990	27493745	1	-	.	ID=g1502.t1.intron7;Parent=g1502.t1;
OY727105.1_Ormia_ochracea_genome_assembly,_chromosome:_1	AUGUSTUS	CDS	27493746	27493888	1	-	0	ID=g1502.t1.CDS8;Parent=g1502.t1;
OY727105.1_Ormia_ochracea_genome_assembly,_chromosome:_1	AUGUSTUS	exon	27493746	27493888	.	-	.	ID=g1502.t1.exon8;Parent=g1502.t1;
OY727105.1_Ormia_ochracea_genome_assembly,_chromosome:_1	AUGUSTUS	intron	27493889	27493962	1	-	.	ID=g1502.t1.intron8;Parent=g1502.t1;
OY727105.1_Ormia_ochracea_genome_assembly,_chromosome:_1	AUGUSTUS	CDS	27493963	27494111	1	-	2	ID=g1502.t1.CDS9;Parent=g1502.t1;
OY727105.1_Ormia_ochracea_genome_assembly,_chromosome:_1	AUGUSTUS	exon	27493963	27494111	.	-	.	ID=g1502.t1.exon9;Parent=g1502.t1;
OY727105.1_Ormia_ochracea_genome_assembly,_chromosome:_1	AUGUSTUS	intron	27494112	27494192	1	-	.	ID=g1502.t1.intron9;Parent=g1502.t1;
OY727105.1_Ormia_ochracea_genome_assembly,_chromosome:_1	AUGUSTUS	CDS	27494193	27494332	1	-	1	ID=g1502.t1.CDS10;Parent=g1502.t1;
OY727105.1_Ormia_ochracea_genome_assembly,_chromosome:_1	AUGUSTUS	exon	27494193	27494332	.	-	.	ID=g1502.t1.exon10;Parent=g1502.t1;
OY727105.1_Ormia_ochracea_genome_assembly,_chromosome:_1	AUGUSTUS	intron	27494333	27494385	1	-	.	ID=g1502.t1.intron10;Parent=g1502.t1;
OY727105.1_Ormia_ochracea_genome_assembly,_chromosome:_1	AUGUSTUS	CDS	27494386	27494588	1	-	0	ID=g1502.t1.CDS11;Parent=g1502.t1;
OY727105.1_Ormia_ochracea_genome_assembly,_chromosome:_1	AUGUSTUS	exon	27494386	27494588	.	-	.	ID=g1502.t1.exon11;Parent=g1502.t1;
OY727105.1_Ormia_ochracea_genome_assembly,_chromosome:_1	AUGUSTUS	start_codon	27494586	27494588	.	-	0	ID=g1502.t1.start1;Parent=g1502.t1;
OY727105.1_Ormia_ochracea_genome_assembly,_chromosome:_1	AUGUSTUS	mRNA	27488799	27494588	1	-	.	ID=g1502.t2;Parent=g1502;
OY727105.1_Ormia_ochracea_genome_assembly,_chromosome:_1	AUGUSTUS	stop_codon	27488799	27488801	.	-	0	ID=g1502.t2.stop1;Parent=g1502.t2;
OY727105.1_Ormia_ochracea_genome_assembly,_chromosome:_1	AUGUSTUS	CDS	27488799	27489126	1	-	1	ID=g1502.t2.CDS1;Parent=g1502.t2;
OY727105.1_Ormia_ochracea_genome_assembly,_chromosome:_1	AUGUSTUS	exon	27488799	27489126	.	-	.	ID=g1502.t2.exon1;Parent=g1502.t2;
OY727105.1_Ormia_ochracea_genome_assembly,_chromosome:_1	AUGUSTUS	intron	27489127	27489180	1	-	.	ID=g1502.t2.intron1;Parent=g1502.t2;
OY727105.1_Ormia_ochracea_genome_assembly,_chromosome:_1	AUGUSTUS	CDS	27489181	27489369	1	-	1	ID=g1502.t2.CDS2;Parent=g1502.t2;
OY727105.1_Ormia_ochracea_genome_assembly,_chromosome:_1	AUGUSTUS	exon	27489181	27489369	.	-	.	ID=g1502.t2.exon2;Parent=g1502.t2;
OY727105.1_Ormia_ochracea_genome_assembly,_chromosome:_1	AUGUSTUS	intron	27489370	27489436	1	-	.	ID=g1502.t2.intron2;Parent=g1502.t2;
OY727105.1_Ormia_ochracea_genome_assembly,_chromosome:_1	AUGUSTUS	CDS	27489437	27490019	1	-	2	ID=g1502.t2.CDS3;Parent=g1502.t2;
OY727105.1_Ormia_ochracea_genome_assembly,_chromosome:_1	AUGUSTUS	exon	27489437	27490019	.	-	.	ID=g1502.t2.exon3;Parent=g1502.t2;
OY727105.1_Ormia_ochracea_genome_assembly,_chromosome:_1	AUGUSTUS	intron	27490020	27490079	1	-	.	ID=g1502.t2.intron3;Parent=g1502.t2;
OY727105.1_Ormia_ochracea_genome_assembly,_chromosome:_1	AUGUSTUS	CDS	27490080	27490556	1	-	2	ID=g1502.t2.CDS4;Parent=g1502.t2;
OY727105.1_Ormia_ochracea_genome_assembly,_chromosome:_1	AUGUSTUS	exon	27490080	27490556	.	-	.	ID=g1502.t2.exon4;Parent=g1502.t2;
OY727105.1_Ormia_ochracea_genome_assembly,_chromosome:_1	AUGUSTUS	intron	27490557	27490640	1	-	.	ID=g1502.t2.intron4;Parent=g1502.t2;
OY727105.1_Ormia_ochracea_genome_assembly,_chromosome:_1	AUGUSTUS	CDS	27490641	27490757	1	-	2	ID=g1502.t2.CDS5;Parent=g1502.t2;
OY727105.1_Ormia_ochracea_genome_assembly,_chromosome:_1	AUGUSTUS	exon	27490641	27490757	.	-	.	ID=g1502.t2.exon5;Parent=g1502.t2;
OY727105.1_Ormia_ochracea_genome_assembly,_chromosome:_1	AUGUSTUS	intron	27490758	27491375	1	-	.	ID=g1502.t2.intron5;Parent=g1502.t2;
OY727105.1_Ormia_ochracea_genome_assembly,_chromosome:_1	AUGUSTUS	CDS	27491376	27492262	1	-	1	ID=g1502.t2.CDS6;Parent=g1502.t2;
OY727105.1_Ormia_ochracea_genome_assembly,_chromosome:_1	AUGUSTUS	exon	27491376	27492262	.	-	.	ID=g1502.t2.exon6;Parent=g1502.t2;
OY727105.1_Ormia_ochracea_genome_assembly,_chromosome:_1	AUGUSTUS	intron	27492263	27492902	1	-	.	ID=g1502.t2.intron6;Parent=g1502.t2;
OY727105.1_Ormia_ochracea_genome_assembly,_chromosome:_1	AUGUSTUS	CDS	27492903	27492989	1	-	1	ID=g1502.t2.CDS7;Parent=g1502.t2;
OY727105.1_Ormia_ochracea_genome_assembly,_chromosome:_1	AUGUSTUS	exon	27492903	27492989	.	-	.	ID=g1502.t2.exon7;Parent=g1502.t2;
OY727105.1_Ormia_ochracea_genome_assembly,_chromosome:_1	AUGUSTUS	intron	27492990	27493745	1	-	.	ID=g1502.t2.intron7;Parent=g1502.t2;
OY727105.1_Ormia_ochracea_genome_assembly,_chromosome:_1	AUGUSTUS	CDS	27493746	27493888	1	-	0	ID=g1502.t2.CDS8;Parent=g1502.t2;
OY727105.1_Ormia_ochracea_genome_assembly,_chromosome:_1	AUGUSTUS	exon	27493746	27493888	.	-	.	ID=g1502.t2.exon8;Parent=g1502.t2;
OY727105.1_Ormia_ochracea_genome_assembly,_chromosome:_1	AUGUSTUS	intron	27493889	27493962	1	-	.	ID=g1502.t2.intron8;Parent=g1502.t2;
OY727105.1_Ormia_ochracea_genome_assembly,_chromosome:_1	AUGUSTUS	CDS	27493963	27494111	1	-	2	ID=g1502.t2.CDS9;Parent=g1502.t2;
OY727105.1_Ormia_ochracea_genome_assembly,_chromosome:_1	AUGUSTUS	exon	27493963	27494111	.	-	.	ID=g1502.t2.exon9;Parent=g1502.t2;
OY727105.1_Ormia_ochracea_genome_assembly,_chromosome:_1	AUGUSTUS	intron	27494112	27494192	1	-	.	ID=g1502.t2.intron9;Parent=g1502.t2;
OY727105.1_Ormia_ochracea_genome_assembly,_chromosome:_1	AUGUSTUS	CDS	27494193	27494332	1	-	1	ID=g1502.t2.CDS10;Parent=g1502.t2;
OY727105.1_Ormia_ochracea_genome_assembly,_chromosome:_1	AUGUSTUS	exon	27494193	27494332	.	-	.	ID=g1502.t2.exon10;Parent=g1502.t2;
OY727105.1_Ormia_ochracea_genome_assembly,_chromosome:_1	AUGUSTUS	intron	27494333	27494385	1	-	.	ID=g1502.t2.intron10;Parent=g1502.t2;
OY727105.1_Ormia_ochracea_genome_assembly,_chromosome:_1	AUGUSTUS	CDS	27494386	27494588	1	-	0	ID=g1502.t2.CDS11;Parent=g1502.t2;
OY727105.1_Ormia_ochracea_genome_assembly,_chromosome:_1	AUGUSTUS	exon	27494386	27494588	.	-	.	ID=g1502.t2.exon11;Parent=g1502.t2;
OY727105.1_Ormia_ochracea_genome_assembly,_chromosome:_1	AUGUSTUS	start_codon	27494586	27494588	.	-	0	ID=g1502.t2.start1;Parent=g1502.t2;
OY727105.1_Ormia_ochracea_genome_assembly,_chromosome:_1	AUGUSTUS	gene	27499327	27501947	.	-	.	ID=g1503;
OY727105.1_Ormia_ochracea_genome_assembly,_chromosome:_1	AUGUSTUS	mRNA	27499327	27501947	1	-	.	ID=g1503.t1;Parent=g1503;
OY727105.1_Ormia_ochracea_genome_assembly,_chromosome:_1	AUGUSTUS	stop_codon	27499327	27499329	.	-	0	ID=g1503.t1.stop1;Parent=g1503.t1;
OY727105.1_Ormia_ochracea_genome_assembly,_chromosome:_1	AUGUSTUS	CDS	27499327	27499517	1	-	2	ID=g1503.t1.CDS1;Parent=g1503.t1;
OY727105.1_Ormia_ochracea_genome_assembly,_chromosome:_1	AUGUSTUS	exon	27499327	27499517	.	-	.	ID=g1503.t1.exon1;Parent=g1503.t1;
OY727105.1_Ormia_ochracea_genome_assembly,_chromosome:_1	AUGUSTUS	intron	27499518	27501859	1	-	.	ID=g1503.t1.intron1;Parent=g1503.t1;
OY727105.1_Ormia_ochracea_genome_assembly,_chromosome:_1	AUGUSTUS	CDS	27501860	27501947	1	-	0	ID=g1503.t1.CDS2;Parent=g1503.t1;
OY727105.1_Ormia_ochracea_genome_assembly,_chromosome:_1	AUGUSTUS	exon	27501860	27501947	.	-	.	ID=g1503.t1.exon2;Parent=g1503.t1;
OY727105.1_Ormia_ochracea_genome_assembly,_chromosome:_1	AUGUSTUS	start_codon	27501945	27501947	.	-	0	ID=g1503.t1.start1;Parent=g1503.t1;
OY727105.1_Ormia_ochracea_genome_assembly,_chromosome:_1	AUGUSTUS	gene	27574581	27575498	.	-	.	ID=g1504;
OY727105.1_Ormia_ochracea_genome_assembly,_chromosome:_1	AUGUSTUS	mRNA	27574581	27575498	1	-	.	ID=g1504.t1;Parent=g1504;
OY727105.1_Ormia_ochracea_genome_assembly,_chromosome:_1	AUGUSTUS	stop_codon	27574581	27574583	.	-	0	ID=g1504.t1.stop1;Parent=g1504.t1;
OY727105.1_Ormia_ochracea_genome_assembly,_chromosome:_1	AUGUSTUS	CDS	27574581	27575498	1	-	0	ID=g1504.t1.CDS1;Parent=g1504.t1;
OY727105.1_Ormia_ochracea_genome_assembly,_chromosome:_1	AUGUSTUS	exon	27574581	27575498	.	-	.	ID=g1504.t1.exon1;Parent=g1504.t1;
OY727105.1_Ormia_ochracea_genome_assembly,_chromosome:_1	AUGUSTUS	start_codon	27575496	27575498	.	-	0	ID=g1504.t1.start1;Parent=g1504.t1;
OY727105.1_Ormia_ochracea_genome_assembly,_chromosome:_1	AUGUSTUS	gene	27592746	27595916	.	-	.	ID=g1505;
OY727105.1_Ormia_ochracea_genome_assembly,_chromosome:_1	AUGUSTUS	mRNA	27592746	27595916	0.4	-	.	ID=g1505.t1;Parent=g1505;
OY727105.1_Ormia_ochracea_genome_assembly,_chromosome:_1	AUGUSTUS	stop_codon	27592746	27592748	.	-	0	ID=g1505.t1.stop1;Parent=g1505.t1;
OY727105.1_Ormia_ochracea_genome_assembly,_chromosome:_1	AUGUSTUS	CDS	27592746	27593110	1	-	2	ID=g1505.t1.CDS1;Parent=g1505.t1;
OY727105.1_Ormia_ochracea_genome_assembly,_chromosome:_1	AUGUSTUS	exon	27592746	27593110	.	-	.	ID=g1505.t1.exon1;Parent=g1505.t1;
OY727105.1_Ormia_ochracea_genome_assembly,_chromosome:_1	AUGUSTUS	intron	27593111	27594087	1	-	.	ID=g1505.t1.intron1;Parent=g1505.t1;
OY727105.1_Ormia_ochracea_genome_assembly,_chromosome:_1	AUGUSTUS	CDS	27594088	27594743	1	-	1	ID=g1505.t1.CDS2;Parent=g1505.t1;
OY727105.1_Ormia_ochracea_genome_assembly,_chromosome:_1	AUGUSTUS	exon	27594088	27594743	.	-	.	ID=g1505.t1.exon2;Parent=g1505.t1;
OY727105.1_Ormia_ochracea_genome_assembly,_chromosome:_1	AUGUSTUS	intron	27594744	27595789	1	-	.	ID=g1505.t1.intron2;Parent=g1505.t1;
OY727105.1_Ormia_ochracea_genome_assembly,_chromosome:_1	AUGUSTUS	CDS	27595790	27595807	0.4	-	1	ID=g1505.t1.CDS3;Parent=g1505.t1;
OY727105.1_Ormia_ochracea_genome_assembly,_chromosome:_1	AUGUSTUS	exon	27595790	27595807	.	-	.	ID=g1505.t1.exon3;Parent=g1505.t1;
OY727105.1_Ormia_ochracea_genome_assembly,_chromosome:_1	AUGUSTUS	intron	27595808	27595899	0.4	-	.	ID=g1505.t1.intron3;Parent=g1505.t1;
OY727105.1_Ormia_ochracea_genome_assembly,_chromosome:_1	AUGUSTUS	CDS	27595900	27595916	1	-	0	ID=g1505.t1.CDS4;Parent=g1505.t1;
OY727105.1_Ormia_ochracea_genome_assembly,_chromosome:_1	AUGUSTUS	exon	27595900	27595916	.	-	.	ID=g1505.t1.exon4;Parent=g1505.t1;
OY727105.1_Ormia_ochracea_genome_assembly,_chromosome:_1	AUGUSTUS	start_codon	27595914	27595916	.	-	0	ID=g1505.t1.start1;Parent=g1505.t1;
OY727105.1_Ormia_ochracea_genome_assembly,_chromosome:_1	AUGUSTUS	gene	27595952	27597297	.	-	.	ID=g1506;
OY727105.1_Ormia_ochracea_genome_assembly,_chromosome:_1	AUGUSTUS	mRNA	27595952	27597297	1	-	.	ID=g1506.t1;Parent=g1506;
OY727105.1_Ormia_ochracea_genome_assembly,_chromosome:_1	AUGUSTUS	stop_codon	27595952	27595954	.	-	0	ID=g1506.t1.stop1;Parent=g1506.t1;
OY727105.1_Ormia_ochracea_genome_assembly,_chromosome:_1	AUGUSTUS	CDS	27595952	27595955	1	-	1	ID=g1506.t1.CDS1;Parent=g1506.t1;
OY727105.1_Ormia_ochracea_genome_assembly,_chromosome:_1	AUGUSTUS	exon	27595952	27595955	.	-	.	ID=g1506.t1.exon1;Parent=g1506.t1;
OY727105.1_Ormia_ochracea_genome_assembly,_chromosome:_1	AUGUSTUS	intron	27595956	27596011	1	-	.	ID=g1506.t1.intron1;Parent=g1506.t1;
OY727105.1_Ormia_ochracea_genome_assembly,_chromosome:_1	AUGUSTUS	CDS	27596012	27596148	1	-	0	ID=g1506.t1.CDS2;Parent=g1506.t1;
OY727105.1_Ormia_ochracea_genome_assembly,_chromosome:_1	AUGUSTUS	exon	27596012	27596148	.	-	.	ID=g1506.t1.exon2;Parent=g1506.t1;
OY727105.1_Ormia_ochracea_genome_assembly,_chromosome:_1	AUGUSTUS	intron	27596149	27596208	1	-	.	ID=g1506.t1.intron2;Parent=g1506.t1;
OY727105.1_Ormia_ochracea_genome_assembly,_chromosome:_1	AUGUSTUS	CDS	27596209	27596389	1	-	1	ID=g1506.t1.CDS3;Parent=g1506.t1;
OY727105.1_Ormia_ochracea_genome_assembly,_chromosome:_1	AUGUSTUS	exon	27596209	27596389	.	-	.	ID=g1506.t1.exon3;Parent=g1506.t1;
OY727105.1_Ormia_ochracea_genome_assembly,_chromosome:_1	AUGUSTUS	intron	27596390	27596728	1	-	.	ID=g1506.t1.intron3;Parent=g1506.t1;
OY727105.1_Ormia_ochracea_genome_assembly,_chromosome:_1	AUGUSTUS	CDS	27596729	27597297	1	-	0	ID=g1506.t1.CDS4;Parent=g1506.t1;
OY727105.1_Ormia_ochracea_genome_assembly,_chromosome:_1	AUGUSTUS	exon	27596729	27597297	.	-	.	ID=g1506.t1.exon4;Parent=g1506.t1;
OY727105.1_Ormia_ochracea_genome_assembly,_chromosome:_1	AUGUSTUS	start_codon	27597295	27597297	.	-	0	ID=g1506.t1.start1;Parent=g1506.t1;
OY727105.1_Ormia_ochracea_genome_assembly,_chromosome:_1	AUGUSTUS	gene	27638664	27651105	.	-	.	ID=g1507;
OY727105.1_Ormia_ochracea_genome_assembly,_chromosome:_1	AUGUSTUS	mRNA	27638664	27651105	0.67	-	.	ID=g1507.t1;Parent=g1507;
OY727105.1_Ormia_ochracea_genome_assembly,_chromosome:_1	AUGUSTUS	stop_codon	27638664	27638666	.	-	0	ID=g1507.t1.stop1;Parent=g1507.t1;
OY727105.1_Ormia_ochracea_genome_assembly,_chromosome:_1	AUGUSTUS	CDS	27638664	27639113	1	-	0	ID=g1507.t1.CDS1;Parent=g1507.t1;
OY727105.1_Ormia_ochracea_genome_assembly,_chromosome:_1	AUGUSTUS	exon	27638664	27639113	.	-	.	ID=g1507.t1.exon1;Parent=g1507.t1;
OY727105.1_Ormia_ochracea_genome_assembly,_chromosome:_1	AUGUSTUS	intron	27639114	27639176	1	-	.	ID=g1507.t1.intron1;Parent=g1507.t1;
OY727105.1_Ormia_ochracea_genome_assembly,_chromosome:_1	AUGUSTUS	CDS	27639177	27640064	1	-	0	ID=g1507.t1.CDS2;Parent=g1507.t1;
OY727105.1_Ormia_ochracea_genome_assembly,_chromosome:_1	AUGUSTUS	exon	27639177	27640064	.	-	.	ID=g1507.t1.exon2;Parent=g1507.t1;
OY727105.1_Ormia_ochracea_genome_assembly,_chromosome:_1	AUGUSTUS	intron	27640065	27647531	1	-	.	ID=g1507.t1.intron2;Parent=g1507.t1;
OY727105.1_Ormia_ochracea_genome_assembly,_chromosome:_1	AUGUSTUS	CDS	27647532	27647844	1	-	1	ID=g1507.t1.CDS3;Parent=g1507.t1;
OY727105.1_Ormia_ochracea_genome_assembly,_chromosome:_1	AUGUSTUS	exon	27647532	27647844	.	-	.	ID=g1507.t1.exon3;Parent=g1507.t1;
OY727105.1_Ormia_ochracea_genome_assembly,_chromosome:_1	AUGUSTUS	intron	27647845	27651061	0.84	-	.	ID=g1507.t1.intron3;Parent=g1507.t1;
OY727105.1_Ormia_ochracea_genome_assembly,_chromosome:_1	AUGUSTUS	CDS	27651062	27651105	0.67	-	0	ID=g1507.t1.CDS4;Parent=g1507.t1;
OY727105.1_Ormia_ochracea_genome_assembly,_chromosome:_1	AUGUSTUS	exon	27651062	27651105	.	-	.	ID=g1507.t1.exon4;Parent=g1507.t1;
OY727105.1_Ormia_ochracea_genome_assembly,_chromosome:_1	AUGUSTUS	start_codon	27651103	27651105	.	-	0	ID=g1507.t1.start1;Parent=g1507.t1;
OY727105.1_Ormia_ochracea_genome_assembly,_chromosome:_1	AUGUSTUS	gene	27678716	27683491	.	-	.	ID=g1508;
OY727105.1_Ormia_ochracea_genome_assembly,_chromosome:_1	AUGUSTUS	mRNA	27678716	27683491	1	-	.	ID=g1508.t1;Parent=g1508;
OY727105.1_Ormia_ochracea_genome_assembly,_chromosome:_1	AUGUSTUS	stop_codon	27678716	27678718	.	-	0	ID=g1508.t1.stop1;Parent=g1508.t1;
OY727105.1_Ormia_ochracea_genome_assembly,_chromosome:_1	AUGUSTUS	CDS	27678716	27679920	1	-	2	ID=g1508.t1.CDS1;Parent=g1508.t1;
OY727105.1_Ormia_ochracea_genome_assembly,_chromosome:_1	AUGUSTUS	exon	27678716	27679920	.	-	.	ID=g1508.t1.exon1;Parent=g1508.t1;
OY727105.1_Ormia_ochracea_genome_assembly,_chromosome:_1	AUGUSTUS	intron	27679921	27680010	1	-	.	ID=g1508.t1.intron1;Parent=g1508.t1;
OY727105.1_Ormia_ochracea_genome_assembly,_chromosome:_1	AUGUSTUS	CDS	27680011	27680161	1	-	0	ID=g1508.t1.CDS2;Parent=g1508.t1;
OY727105.1_Ormia_ochracea_genome_assembly,_chromosome:_1	AUGUSTUS	exon	27680011	27680161	.	-	.	ID=g1508.t1.exon2;Parent=g1508.t1;
OY727105.1_Ormia_ochracea_genome_assembly,_chromosome:_1	AUGUSTUS	intron	27680162	27680614	1	-	.	ID=g1508.t1.intron2;Parent=g1508.t1;
OY727105.1_Ormia_ochracea_genome_assembly,_chromosome:_1	AUGUSTUS	CDS	27680615	27680933	1	-	1	ID=g1508.t1.CDS3;Parent=g1508.t1;
OY727105.1_Ormia_ochracea_genome_assembly,_chromosome:_1	AUGUSTUS	exon	27680615	27680933	.	-	.	ID=g1508.t1.exon3;Parent=g1508.t1;
OY727105.1_Ormia_ochracea_genome_assembly,_chromosome:_1	AUGUSTUS	intron	27680934	27683444	1	-	.	ID=g1508.t1.intron3;Parent=g1508.t1;
OY727105.1_Ormia_ochracea_genome_assembly,_chromosome:_1	AUGUSTUS	CDS	27683445	27683491	1	-	0	ID=g1508.t1.CDS4;Parent=g1508.t1;
OY727105.1_Ormia_ochracea_genome_assembly,_chromosome:_1	AUGUSTUS	exon	27683445	27683491	.	-	.	ID=g1508.t1.exon4;Parent=g1508.t1;
OY727105.1_Ormia_ochracea_genome_assembly,_chromosome:_1	AUGUSTUS	start_codon	27683489	27683491	.	-	0	ID=g1508.t1.start1;Parent=g1508.t1;
OY727105.1_Ormia_ochracea_genome_assembly,_chromosome:_1	AUGUSTUS	gene	27686493	27686714	.	-	.	ID=g1509;
OY727105.1_Ormia_ochracea_genome_assembly,_chromosome:_1	AUGUSTUS	mRNA	27686493	27686714	0.98	-	.	ID=g1509.t1;Parent=g1509;
OY727105.1_Ormia_ochracea_genome_assembly,_chromosome:_1	AUGUSTUS	stop_codon	27686493	27686495	.	-	0	ID=g1509.t1.stop1;Parent=g1509.t1;
OY727105.1_Ormia_ochracea_genome_assembly,_chromosome:_1	AUGUSTUS	CDS	27686493	27686714	0.98	-	0	ID=g1509.t1.CDS1;Parent=g1509.t1;
OY727105.1_Ormia_ochracea_genome_assembly,_chromosome:_1	AUGUSTUS	exon	27686493	27686714	.	-	.	ID=g1509.t1.exon1;Parent=g1509.t1;
OY727105.1_Ormia_ochracea_genome_assembly,_chromosome:_1	AUGUSTUS	start_codon	27686712	27686714	.	-	0	ID=g1509.t1.start1;Parent=g1509.t1;
OY727105.1_Ormia_ochracea_genome_assembly,_chromosome:_1	AUGUSTUS	gene	27697237	27723436	.	-	.	ID=g1510;
OY727105.1_Ormia_ochracea_genome_assembly,_chromosome:_1	AUGUSTUS	mRNA	27697237	27723436	0.95	-	.	ID=g1510.t1;Parent=g1510;
OY727105.1_Ormia_ochracea_genome_assembly,_chromosome:_1	AUGUSTUS	stop_codon	27697237	27697239	.	-	0	ID=g1510.t1.stop1;Parent=g1510.t1;
OY727105.1_Ormia_ochracea_genome_assembly,_chromosome:_1	AUGUSTUS	CDS	27697237	27698354	1	-	2	ID=g1510.t1.CDS1;Parent=g1510.t1;
OY727105.1_Ormia_ochracea_genome_assembly,_chromosome:_1	AUGUSTUS	exon	27697237	27698354	.	-	.	ID=g1510.t1.exon1;Parent=g1510.t1;
OY727105.1_Ormia_ochracea_genome_assembly,_chromosome:_1	AUGUSTUS	intron	27698355	27698468	1	-	.	ID=g1510.t1.intron1;Parent=g1510.t1;
OY727105.1_Ormia_ochracea_genome_assembly,_chromosome:_1	AUGUSTUS	CDS	27698469	27698581	1	-	1	ID=g1510.t1.CDS2;Parent=g1510.t1;
OY727105.1_Ormia_ochracea_genome_assembly,_chromosome:_1	AUGUSTUS	exon	27698469	27698581	.	-	.	ID=g1510.t1.exon2;Parent=g1510.t1;
OY727105.1_Ormia_ochracea_genome_assembly,_chromosome:_1	AUGUSTUS	intron	27698582	27702382	1	-	.	ID=g1510.t1.intron2;Parent=g1510.t1;
OY727105.1_Ormia_ochracea_genome_assembly,_chromosome:_1	AUGUSTUS	CDS	27702383	27702534	1	-	0	ID=g1510.t1.CDS3;Parent=g1510.t1;
OY727105.1_Ormia_ochracea_genome_assembly,_chromosome:_1	AUGUSTUS	exon	27702383	27702534	.	-	.	ID=g1510.t1.exon3;Parent=g1510.t1;
OY727105.1_Ormia_ochracea_genome_assembly,_chromosome:_1	AUGUSTUS	intron	27702535	27703272	1	-	.	ID=g1510.t1.intron3;Parent=g1510.t1;
OY727105.1_Ormia_ochracea_genome_assembly,_chromosome:_1	AUGUSTUS	CDS	27703273	27703411	1	-	1	ID=g1510.t1.CDS4;Parent=g1510.t1;
OY727105.1_Ormia_ochracea_genome_assembly,_chromosome:_1	AUGUSTUS	exon	27703273	27703411	.	-	.	ID=g1510.t1.exon4;Parent=g1510.t1;
OY727105.1_Ormia_ochracea_genome_assembly,_chromosome:_1	AUGUSTUS	intron	27703412	27707811	1	-	.	ID=g1510.t1.intron4;Parent=g1510.t1;
OY727105.1_Ormia_ochracea_genome_assembly,_chromosome:_1	AUGUSTUS	CDS	27707812	27708024	1	-	1	ID=g1510.t1.CDS5;Parent=g1510.t1;
OY727105.1_Ormia_ochracea_genome_assembly,_chromosome:_1	AUGUSTUS	exon	27707812	27708024	.	-	.	ID=g1510.t1.exon5;Parent=g1510.t1;
OY727105.1_Ormia_ochracea_genome_assembly,_chromosome:_1	AUGUSTUS	intron	27708025	27708753	1	-	.	ID=g1510.t1.intron5;Parent=g1510.t1;
OY727105.1_Ormia_ochracea_genome_assembly,_chromosome:_1	AUGUSTUS	CDS	27708754	27708790	1	-	2	ID=g1510.t1.CDS6;Parent=g1510.t1;
OY727105.1_Ormia_ochracea_genome_assembly,_chromosome:_1	AUGUSTUS	exon	27708754	27708790	.	-	.	ID=g1510.t1.exon6;Parent=g1510.t1;
OY727105.1_Ormia_ochracea_genome_assembly,_chromosome:_1	AUGUSTUS	intron	27708791	27709017	1	-	.	ID=g1510.t1.intron6;Parent=g1510.t1;
OY727105.1_Ormia_ochracea_genome_assembly,_chromosome:_1	AUGUSTUS	CDS	27709018	27709395	1	-	2	ID=g1510.t1.CDS7;Parent=g1510.t1;
OY727105.1_Ormia_ochracea_genome_assembly,_chromosome:_1	AUGUSTUS	exon	27709018	27709395	.	-	.	ID=g1510.t1.exon7;Parent=g1510.t1;
OY727105.1_Ormia_ochracea_genome_assembly,_chromosome:_1	AUGUSTUS	intron	27709396	27709518	1	-	.	ID=g1510.t1.intron7;Parent=g1510.t1;
OY727105.1_Ormia_ochracea_genome_assembly,_chromosome:_1	AUGUSTUS	CDS	27709519	27709716	1	-	2	ID=g1510.t1.CDS8;Parent=g1510.t1;
OY727105.1_Ormia_ochracea_genome_assembly,_chromosome:_1	AUGUSTUS	exon	27709519	27709716	.	-	.	ID=g1510.t1.exon8;Parent=g1510.t1;
OY727105.1_Ormia_ochracea_genome_assembly,_chromosome:_1	AUGUSTUS	intron	27709717	27712314	1	-	.	ID=g1510.t1.intron8;Parent=g1510.t1;
OY727105.1_Ormia_ochracea_genome_assembly,_chromosome:_1	AUGUSTUS	CDS	27712315	27712569	1	-	2	ID=g1510.t1.CDS9;Parent=g1510.t1;
OY727105.1_Ormia_ochracea_genome_assembly,_chromosome:_1	AUGUSTUS	exon	27712315	27712569	.	-	.	ID=g1510.t1.exon9;Parent=g1510.t1;
OY727105.1_Ormia_ochracea_genome_assembly,_chromosome:_1	AUGUSTUS	intron	27712570	27720555	1	-	.	ID=g1510.t1.intron9;Parent=g1510.t1;
OY727105.1_Ormia_ochracea_genome_assembly,_chromosome:_1	AUGUSTUS	CDS	27720556	27720719	1	-	1	ID=g1510.t1.CDS10;Parent=g1510.t1;
OY727105.1_Ormia_ochracea_genome_assembly,_chromosome:_1	AUGUSTUS	exon	27720556	27720719	.	-	.	ID=g1510.t1.exon10;Parent=g1510.t1;
OY727105.1_Ormia_ochracea_genome_assembly,_chromosome:_1	AUGUSTUS	intron	27720720	27723005	1	-	.	ID=g1510.t1.intron10;Parent=g1510.t1;
OY727105.1_Ormia_ochracea_genome_assembly,_chromosome:_1	AUGUSTUS	CDS	27723006	27723436	0.95	-	0	ID=g1510.t1.CDS11;Parent=g1510.t1;
OY727105.1_Ormia_ochracea_genome_assembly,_chromosome:_1	AUGUSTUS	exon	27723006	27723436	.	-	.	ID=g1510.t1.exon11;Parent=g1510.t1;
OY727105.1_Ormia_ochracea_genome_assembly,_chromosome:_1	AUGUSTUS	start_codon	27723434	27723436	.	-	0	ID=g1510.t1.start1;Parent=g1510.t1;
OY727105.1_Ormia_ochracea_genome_assembly,_chromosome:_1	AUGUSTUS	gene	27784820	27787996	.	+	.	ID=g1511;
OY727105.1_Ormia_ochracea_genome_assembly,_chromosome:_1	AUGUSTUS	mRNA	27784820	27787996	1	+	.	ID=g1511.t1;Parent=g1511;
OY727105.1_Ormia_ochracea_genome_assembly,_chromosome:_1	AUGUSTUS	start_codon	27784820	27784822	.	+	0	ID=g1511.t1.start1;Parent=g1511.t1;
OY727105.1_Ormia_ochracea_genome_assembly,_chromosome:_1	AUGUSTUS	CDS	27784820	27785126	1	+	0	ID=g1511.t1.CDS1;Parent=g1511.t1;
OY727105.1_Ormia_ochracea_genome_assembly,_chromosome:_1	AUGUSTUS	exon	27784820	27785126	.	+	.	ID=g1511.t1.exon1;Parent=g1511.t1;
OY727105.1_Ormia_ochracea_genome_assembly,_chromosome:_1	AUGUSTUS	intron	27785127	27785201	1	+	.	ID=g1511.t1.intron1;Parent=g1511.t1;
OY727105.1_Ormia_ochracea_genome_assembly,_chromosome:_1	AUGUSTUS	CDS	27785202	27785310	1	+	2	ID=g1511.t1.CDS2;Parent=g1511.t1;
OY727105.1_Ormia_ochracea_genome_assembly,_chromosome:_1	AUGUSTUS	exon	27785202	27785310	.	+	.	ID=g1511.t1.exon2;Parent=g1511.t1;
OY727105.1_Ormia_ochracea_genome_assembly,_chromosome:_1	AUGUSTUS	intron	27785311	27787342	1	+	.	ID=g1511.t1.intron2;Parent=g1511.t1;
OY727105.1_Ormia_ochracea_genome_assembly,_chromosome:_1	AUGUSTUS	CDS	27787343	27787629	1	+	1	ID=g1511.t1.CDS3;Parent=g1511.t1;
OY727105.1_Ormia_ochracea_genome_assembly,_chromosome:_1	AUGUSTUS	exon	27787343	27787629	.	+	.	ID=g1511.t1.exon3;Parent=g1511.t1;
OY727105.1_Ormia_ochracea_genome_assembly,_chromosome:_1	AUGUSTUS	intron	27787630	27787691	1	+	.	ID=g1511.t1.intron3;Parent=g1511.t1;
OY727105.1_Ormia_ochracea_genome_assembly,_chromosome:_1	AUGUSTUS	CDS	27787692	27787996	1	+	2	ID=g1511.t1.CDS4;Parent=g1511.t1;
OY727105.1_Ormia_ochracea_genome_assembly,_chromosome:_1	AUGUSTUS	exon	27787692	27787996	.	+	.	ID=g1511.t1.exon4;Parent=g1511.t1;
OY727105.1_Ormia_ochracea_genome_assembly,_chromosome:_1	AUGUSTUS	stop_codon	27787994	27787996	.	+	0	ID=g1511.t1.stop1;Parent=g1511.t1;
OY727105.1_Ormia_ochracea_genome_assembly,_chromosome:_1	AUGUSTUS	gene	27797063	27832554	.	-	.	ID=g1512;
OY727105.1_Ormia_ochracea_genome_assembly,_chromosome:_1	AUGUSTUS	mRNA	27797063	27832554	0.52	-	.	ID=g1512.t1;Parent=g1512;
OY727105.1_Ormia_ochracea_genome_assembly,_chromosome:_1	AUGUSTUS	stop_codon	27797063	27797065	.	-	0	ID=g1512.t1.stop1;Parent=g1512.t1;
OY727105.1_Ormia_ochracea_genome_assembly,_chromosome:_1	AUGUSTUS	CDS	27797063	27800088	1	-	2	ID=g1512.t1.CDS1;Parent=g1512.t1;
OY727105.1_Ormia_ochracea_genome_assembly,_chromosome:_1	AUGUSTUS	exon	27797063	27800088	.	-	.	ID=g1512.t1.exon1;Parent=g1512.t1;
OY727105.1_Ormia_ochracea_genome_assembly,_chromosome:_1	AUGUSTUS	intron	27800089	27802367	1	-	.	ID=g1512.t1.intron1;Parent=g1512.t1;
OY727105.1_Ormia_ochracea_genome_assembly,_chromosome:_1	AUGUSTUS	CDS	27802368	27802483	1	-	1	ID=g1512.t1.CDS2;Parent=g1512.t1;
OY727105.1_Ormia_ochracea_genome_assembly,_chromosome:_1	AUGUSTUS	exon	27802368	27802483	.	-	.	ID=g1512.t1.exon2;Parent=g1512.t1;
OY727105.1_Ormia_ochracea_genome_assembly,_chromosome:_1	AUGUSTUS	intron	27802484	27804676	1	-	.	ID=g1512.t1.intron2;Parent=g1512.t1;
OY727105.1_Ormia_ochracea_genome_assembly,_chromosome:_1	AUGUSTUS	CDS	27804677	27804828	1	-	0	ID=g1512.t1.CDS3;Parent=g1512.t1;
OY727105.1_Ormia_ochracea_genome_assembly,_chromosome:_1	AUGUSTUS	exon	27804677	27804828	.	-	.	ID=g1512.t1.exon3;Parent=g1512.t1;
OY727105.1_Ormia_ochracea_genome_assembly,_chromosome:_1	AUGUSTUS	intron	27804829	27806369	1	-	.	ID=g1512.t1.intron3;Parent=g1512.t1;
OY727105.1_Ormia_ochracea_genome_assembly,_chromosome:_1	AUGUSTUS	CDS	27806370	27806559	1	-	1	ID=g1512.t1.CDS4;Parent=g1512.t1;
OY727105.1_Ormia_ochracea_genome_assembly,_chromosome:_1	AUGUSTUS	exon	27806370	27806559	.	-	.	ID=g1512.t1.exon4;Parent=g1512.t1;
OY727105.1_Ormia_ochracea_genome_assembly,_chromosome:_1	AUGUSTUS	intron	27806560	27808661	1	-	.	ID=g1512.t1.intron4;Parent=g1512.t1;
OY727105.1_Ormia_ochracea_genome_assembly,_chromosome:_1	AUGUSTUS	CDS	27808662	27808829	1	-	1	ID=g1512.t1.CDS5;Parent=g1512.t1;
OY727105.1_Ormia_ochracea_genome_assembly,_chromosome:_1	AUGUSTUS	exon	27808662	27808829	.	-	.	ID=g1512.t1.exon5;Parent=g1512.t1;
OY727105.1_Ormia_ochracea_genome_assembly,_chromosome:_1	AUGUSTUS	intron	27808830	27812216	1	-	.	ID=g1512.t1.intron5;Parent=g1512.t1;
OY727105.1_Ormia_ochracea_genome_assembly,_chromosome:_1	AUGUSTUS	CDS	27812217	27812348	1	-	1	ID=g1512.t1.CDS6;Parent=g1512.t1;
OY727105.1_Ormia_ochracea_genome_assembly,_chromosome:_1	AUGUSTUS	exon	27812217	27812348	.	-	.	ID=g1512.t1.exon6;Parent=g1512.t1;
OY727105.1_Ormia_ochracea_genome_assembly,_chromosome:_1	AUGUSTUS	intron	27812349	27819171	0.99	-	.	ID=g1512.t1.intron6;Parent=g1512.t1;
OY727105.1_Ormia_ochracea_genome_assembly,_chromosome:_1	AUGUSTUS	CDS	27819172	27819328	0.99	-	2	ID=g1512.t1.CDS7;Parent=g1512.t1;
OY727105.1_Ormia_ochracea_genome_assembly,_chromosome:_1	AUGUSTUS	exon	27819172	27819328	.	-	.	ID=g1512.t1.exon7;Parent=g1512.t1;
OY727105.1_Ormia_ochracea_genome_assembly,_chromosome:_1	AUGUSTUS	intron	27819329	27822483	0.99	-	.	ID=g1512.t1.intron7;Parent=g1512.t1;
OY727105.1_Ormia_ochracea_genome_assembly,_chromosome:_1	AUGUSTUS	CDS	27822484	27822672	1	-	2	ID=g1512.t1.CDS8;Parent=g1512.t1;
OY727105.1_Ormia_ochracea_genome_assembly,_chromosome:_1	AUGUSTUS	exon	27822484	27822672	.	-	.	ID=g1512.t1.exon8;Parent=g1512.t1;
OY727105.1_Ormia_ochracea_genome_assembly,_chromosome:_1	AUGUSTUS	intron	27822673	27822791	1	-	.	ID=g1512.t1.intron8;Parent=g1512.t1;
OY727105.1_Ormia_ochracea_genome_assembly,_chromosome:_1	AUGUSTUS	CDS	27822792	27823223	0.89	-	2	ID=g1512.t1.CDS9;Parent=g1512.t1;
OY727105.1_Ormia_ochracea_genome_assembly,_chromosome:_1	AUGUSTUS	exon	27822792	27823223	.	-	.	ID=g1512.t1.exon9;Parent=g1512.t1;
OY727105.1_Ormia_ochracea_genome_assembly,_chromosome:_1	AUGUSTUS	intron	27823224	27831581	0.58	-	.	ID=g1512.t1.intron9;Parent=g1512.t1;
OY727105.1_Ormia_ochracea_genome_assembly,_chromosome:_1	AUGUSTUS	CDS	27831582	27832554	0.69	-	0	ID=g1512.t1.CDS10;Parent=g1512.t1;
OY727105.1_Ormia_ochracea_genome_assembly,_chromosome:_1	AUGUSTUS	exon	27831582	27832554	.	-	.	ID=g1512.t1.exon10;Parent=g1512.t1;
OY727105.1_Ormia_ochracea_genome_assembly,_chromosome:_1	AUGUSTUS	start_codon	27832552	27832554	.	-	0	ID=g1512.t1.start1;Parent=g1512.t1;
OY727105.1_Ormia_ochracea_genome_assembly,_chromosome:_1	AUGUSTUS	gene	27845348	27847566	.	-	.	ID=g1513;
OY727105.1_Ormia_ochracea_genome_assembly,_chromosome:_1	AUGUSTUS	mRNA	27845348	27847566	1	-	.	ID=g1513.t1;Parent=g1513;
OY727105.1_Ormia_ochracea_genome_assembly,_chromosome:_1	AUGUSTUS	stop_codon	27845348	27845350	.	-	0	ID=g1513.t1.stop1;Parent=g1513.t1;
OY727105.1_Ormia_ochracea_genome_assembly,_chromosome:_1	AUGUSTUS	CDS	27845348	27845589	1	-	2	ID=g1513.t1.CDS1;Parent=g1513.t1;
OY727105.1_Ormia_ochracea_genome_assembly,_chromosome:_1	AUGUSTUS	exon	27845348	27845589	.	-	.	ID=g1513.t1.exon1;Parent=g1513.t1;
OY727105.1_Ormia_ochracea_genome_assembly,_chromosome:_1	AUGUSTUS	intron	27845590	27845651	1	-	.	ID=g1513.t1.intron1;Parent=g1513.t1;
OY727105.1_Ormia_ochracea_genome_assembly,_chromosome:_1	AUGUSTUS	CDS	27845652	27846300	1	-	0	ID=g1513.t1.CDS2;Parent=g1513.t1;
OY727105.1_Ormia_ochracea_genome_assembly,_chromosome:_1	AUGUSTUS	exon	27845652	27846300	.	-	.	ID=g1513.t1.exon2;Parent=g1513.t1;
OY727105.1_Ormia_ochracea_genome_assembly,_chromosome:_1	AUGUSTUS	intron	27846301	27847022	1	-	.	ID=g1513.t1.intron2;Parent=g1513.t1;
OY727105.1_Ormia_ochracea_genome_assembly,_chromosome:_1	AUGUSTUS	CDS	27847023	27847345	1	-	2	ID=g1513.t1.CDS3;Parent=g1513.t1;
OY727105.1_Ormia_ochracea_genome_assembly,_chromosome:_1	AUGUSTUS	exon	27847023	27847345	.	-	.	ID=g1513.t1.exon3;Parent=g1513.t1;
OY727105.1_Ormia_ochracea_genome_assembly,_chromosome:_1	AUGUSTUS	intron	27847346	27847454	1	-	.	ID=g1513.t1.intron3;Parent=g1513.t1;
OY727105.1_Ormia_ochracea_genome_assembly,_chromosome:_1	AUGUSTUS	CDS	27847455	27847566	1	-	0	ID=g1513.t1.CDS4;Parent=g1513.t1;
OY727105.1_Ormia_ochracea_genome_assembly,_chromosome:_1	AUGUSTUS	exon	27847455	27847566	.	-	.	ID=g1513.t1.exon4;Parent=g1513.t1;
OY727105.1_Ormia_ochracea_genome_assembly,_chromosome:_1	AUGUSTUS	start_codon	27847564	27847566	.	-	0	ID=g1513.t1.start1;Parent=g1513.t1;
OY727105.1_Ormia_ochracea_genome_assembly,_chromosome:_1	AUGUSTUS	gene	27851997	27856046	.	-	.	ID=g1514;
OY727105.1_Ormia_ochracea_genome_assembly,_chromosome:_1	AUGUSTUS	mRNA	27851997	27856046	1	-	.	ID=g1514.t1;Parent=g1514;
OY727105.1_Ormia_ochracea_genome_assembly,_chromosome:_1	AUGUSTUS	stop_codon	27851997	27851999	.	-	0	ID=g1514.t1.stop1;Parent=g1514.t1;
OY727105.1_Ormia_ochracea_genome_assembly,_chromosome:_1	AUGUSTUS	CDS	27851997	27852151	1	-	2	ID=g1514.t1.CDS1;Parent=g1514.t1;
OY727105.1_Ormia_ochracea_genome_assembly,_chromosome:_1	AUGUSTUS	exon	27851997	27852151	.	-	.	ID=g1514.t1.exon1;Parent=g1514.t1;
OY727105.1_Ormia_ochracea_genome_assembly,_chromosome:_1	AUGUSTUS	intron	27852152	27852619	1	-	.	ID=g1514.t1.intron1;Parent=g1514.t1;
OY727105.1_Ormia_ochracea_genome_assembly,_chromosome:_1	AUGUSTUS	CDS	27852620	27852787	1	-	2	ID=g1514.t1.CDS2;Parent=g1514.t1;
OY727105.1_Ormia_ochracea_genome_assembly,_chromosome:_1	AUGUSTUS	exon	27852620	27852787	.	-	.	ID=g1514.t1.exon2;Parent=g1514.t1;
OY727105.1_Ormia_ochracea_genome_assembly,_chromosome:_1	AUGUSTUS	intron	27852788	27853293	1	-	.	ID=g1514.t1.intron2;Parent=g1514.t1;
OY727105.1_Ormia_ochracea_genome_assembly,_chromosome:_1	AUGUSTUS	CDS	27853294	27854002	1	-	0	ID=g1514.t1.CDS3;Parent=g1514.t1;
OY727105.1_Ormia_ochracea_genome_assembly,_chromosome:_1	AUGUSTUS	exon	27853294	27854002	.	-	.	ID=g1514.t1.exon3;Parent=g1514.t1;
OY727105.1_Ormia_ochracea_genome_assembly,_chromosome:_1	AUGUSTUS	intron	27854003	27854070	1	-	.	ID=g1514.t1.intron3;Parent=g1514.t1;
OY727105.1_Ormia_ochracea_genome_assembly,_chromosome:_1	AUGUSTUS	CDS	27854071	27854423	1	-	2	ID=g1514.t1.CDS4;Parent=g1514.t1;
OY727105.1_Ormia_ochracea_genome_assembly,_chromosome:_1	AUGUSTUS	exon	27854071	27854423	.	-	.	ID=g1514.t1.exon4;Parent=g1514.t1;
OY727105.1_Ormia_ochracea_genome_assembly,_chromosome:_1	AUGUSTUS	intron	27854424	27855931	1	-	.	ID=g1514.t1.intron4;Parent=g1514.t1;
OY727105.1_Ormia_ochracea_genome_assembly,_chromosome:_1	AUGUSTUS	CDS	27855932	27856046	1	-	0	ID=g1514.t1.CDS5;Parent=g1514.t1;
OY727105.1_Ormia_ochracea_genome_assembly,_chromosome:_1	AUGUSTUS	exon	27855932	27856046	.	-	.	ID=g1514.t1.exon5;Parent=g1514.t1;
OY727105.1_Ormia_ochracea_genome_assembly,_chromosome:_1	AUGUSTUS	start_codon	27856044	27856046	.	-	0	ID=g1514.t1.start1;Parent=g1514.t1;
OY727105.1_Ormia_ochracea_genome_assembly,_chromosome:_1	AUGUSTUS	gene	27865154	27871406	.	+	.	ID=g1515;
OY727105.1_Ormia_ochracea_genome_assembly,_chromosome:_1	AUGUSTUS	mRNA	27865154	27871406	1	+	.	ID=g1515.t1;Parent=g1515;
OY727105.1_Ormia_ochracea_genome_assembly,_chromosome:_1	AUGUSTUS	start_codon	27865154	27865156	.	+	0	ID=g1515.t1.start1;Parent=g1515.t1;
OY727105.1_Ormia_ochracea_genome_assembly,_chromosome:_1	AUGUSTUS	CDS	27865154	27865954	1	+	0	ID=g1515.t1.CDS1;Parent=g1515.t1;
OY727105.1_Ormia_ochracea_genome_assembly,_chromosome:_1	AUGUSTUS	exon	27865154	27865954	.	+	.	ID=g1515.t1.exon1;Parent=g1515.t1;
OY727105.1_Ormia_ochracea_genome_assembly,_chromosome:_1	AUGUSTUS	intron	27865955	27866011	1	+	.	ID=g1515.t1.intron1;Parent=g1515.t1;
OY727105.1_Ormia_ochracea_genome_assembly,_chromosome:_1	AUGUSTUS	CDS	27866012	27866568	1	+	0	ID=g1515.t1.CDS2;Parent=g1515.t1;
OY727105.1_Ormia_ochracea_genome_assembly,_chromosome:_1	AUGUSTUS	exon	27866012	27866568	.	+	.	ID=g1515.t1.exon2;Parent=g1515.t1;
OY727105.1_Ormia_ochracea_genome_assembly,_chromosome:_1	AUGUSTUS	intron	27866569	27866637	1	+	.	ID=g1515.t1.intron2;Parent=g1515.t1;
OY727105.1_Ormia_ochracea_genome_assembly,_chromosome:_1	AUGUSTUS	CDS	27866638	27867502	1	+	1	ID=g1515.t1.CDS3;Parent=g1515.t1;
OY727105.1_Ormia_ochracea_genome_assembly,_chromosome:_1	AUGUSTUS	exon	27866638	27867502	.	+	.	ID=g1515.t1.exon3;Parent=g1515.t1;
OY727105.1_Ormia_ochracea_genome_assembly,_chromosome:_1	AUGUSTUS	intron	27867503	27867575	1	+	.	ID=g1515.t1.intron3;Parent=g1515.t1;
OY727105.1_Ormia_ochracea_genome_assembly,_chromosome:_1	AUGUSTUS	CDS	27867576	27867722	1	+	0	ID=g1515.t1.CDS4;Parent=g1515.t1;
OY727105.1_Ormia_ochracea_genome_assembly,_chromosome:_1	AUGUSTUS	exon	27867576	27867722	.	+	.	ID=g1515.t1.exon4;Parent=g1515.t1;
OY727105.1_Ormia_ochracea_genome_assembly,_chromosome:_1	AUGUSTUS	intron	27867723	27867781	1	+	.	ID=g1515.t1.intron4;Parent=g1515.t1;
OY727105.1_Ormia_ochracea_genome_assembly,_chromosome:_1	AUGUSTUS	CDS	27867782	27868222	1	+	0	ID=g1515.t1.CDS5;Parent=g1515.t1;
OY727105.1_Ormia_ochracea_genome_assembly,_chromosome:_1	AUGUSTUS	exon	27867782	27868222	.	+	.	ID=g1515.t1.exon5;Parent=g1515.t1;
OY727105.1_Ormia_ochracea_genome_assembly,_chromosome:_1	AUGUSTUS	intron	27868223	27868362	1	+	.	ID=g1515.t1.intron5;Parent=g1515.t1;
OY727105.1_Ormia_ochracea_genome_assembly,_chromosome:_1	AUGUSTUS	CDS	27868363	27868989	1	+	0	ID=g1515.t1.CDS6;Parent=g1515.t1;
OY727105.1_Ormia_ochracea_genome_assembly,_chromosome:_1	AUGUSTUS	exon	27868363	27868989	.	+	.	ID=g1515.t1.exon6;Parent=g1515.t1;
OY727105.1_Ormia_ochracea_genome_assembly,_chromosome:_1	AUGUSTUS	intron	27868990	27869508	1	+	.	ID=g1515.t1.intron6;Parent=g1515.t1;
OY727105.1_Ormia_ochracea_genome_assembly,_chromosome:_1	AUGUSTUS	CDS	27869509	27869722	1	+	0	ID=g1515.t1.CDS7;Parent=g1515.t1;
OY727105.1_Ormia_ochracea_genome_assembly,_chromosome:_1	AUGUSTUS	exon	27869509	27869722	.	+	.	ID=g1515.t1.exon7;Parent=g1515.t1;
OY727105.1_Ormia_ochracea_genome_assembly,_chromosome:_1	AUGUSTUS	intron	27869723	27869784	1	+	.	ID=g1515.t1.intron7;Parent=g1515.t1;
OY727105.1_Ormia_ochracea_genome_assembly,_chromosome:_1	AUGUSTUS	CDS	27869785	27870157	1	+	2	ID=g1515.t1.CDS8;Parent=g1515.t1;
OY727105.1_Ormia_ochracea_genome_assembly,_chromosome:_1	AUGUSTUS	exon	27869785	27870157	.	+	.	ID=g1515.t1.exon8;Parent=g1515.t1;
OY727105.1_Ormia_ochracea_genome_assembly,_chromosome:_1	AUGUSTUS	intron	27870158	27870217	1	+	.	ID=g1515.t1.intron8;Parent=g1515.t1;
OY727105.1_Ormia_ochracea_genome_assembly,_chromosome:_1	AUGUSTUS	CDS	27870218	27871040	1	+	1	ID=g1515.t1.CDS9;Parent=g1515.t1;
OY727105.1_Ormia_ochracea_genome_assembly,_chromosome:_1	AUGUSTUS	exon	27870218	27871040	.	+	.	ID=g1515.t1.exon9;Parent=g1515.t1;
OY727105.1_Ormia_ochracea_genome_assembly,_chromosome:_1	AUGUSTUS	intron	27871041	27871097	1	+	.	ID=g1515.t1.intron9;Parent=g1515.t1;
OY727105.1_Ormia_ochracea_genome_assembly,_chromosome:_1	AUGUSTUS	CDS	27871098	27871406	1	+	0	ID=g1515.t1.CDS10;Parent=g1515.t1;
OY727105.1_Ormia_ochracea_genome_assembly,_chromosome:_1	AUGUSTUS	exon	27871098	27871406	.	+	.	ID=g1515.t1.exon10;Parent=g1515.t1;
OY727105.1_Ormia_ochracea_genome_assembly,_chromosome:_1	AUGUSTUS	stop_codon	27871404	27871406	.	+	0	ID=g1515.t1.stop1;Parent=g1515.t1;
OY727105.1_Ormia_ochracea_genome_assembly,_chromosome:_1	AUGUSTUS	gene	27882940	27920905	.	-	.	ID=g1516;
OY727105.1_Ormia_ochracea_genome_assembly,_chromosome:_1	AUGUSTUS	mRNA	27882940	27920905	0.35	-	.	ID=g1516.t1;Parent=g1516;
OY727105.1_Ormia_ochracea_genome_assembly,_chromosome:_1	AUGUSTUS	stop_codon	27882940	27882942	.	-	0	ID=g1516.t1.stop1;Parent=g1516.t1;
OY727105.1_Ormia_ochracea_genome_assembly,_chromosome:_1	AUGUSTUS	CDS	27882940	27883319	1	-	2	ID=g1516.t1.CDS1;Parent=g1516.t1;
OY727105.1_Ormia_ochracea_genome_assembly,_chromosome:_1	AUGUSTUS	exon	27882940	27883319	.	-	.	ID=g1516.t1.exon1;Parent=g1516.t1;
OY727105.1_Ormia_ochracea_genome_assembly,_chromosome:_1	AUGUSTUS	intron	27883320	27883579	1	-	.	ID=g1516.t1.intron1;Parent=g1516.t1;
OY727105.1_Ormia_ochracea_genome_assembly,_chromosome:_1	AUGUSTUS	CDS	27883580	27883693	1	-	2	ID=g1516.t1.CDS2;Parent=g1516.t1;
OY727105.1_Ormia_ochracea_genome_assembly,_chromosome:_1	AUGUSTUS	exon	27883580	27883693	.	-	.	ID=g1516.t1.exon2;Parent=g1516.t1;
OY727105.1_Ormia_ochracea_genome_assembly,_chromosome:_1	AUGUSTUS	intron	27883694	27883795	1	-	.	ID=g1516.t1.intron2;Parent=g1516.t1;
OY727105.1_Ormia_ochracea_genome_assembly,_chromosome:_1	AUGUSTUS	CDS	27883796	27884014	1	-	2	ID=g1516.t1.CDS3;Parent=g1516.t1;
OY727105.1_Ormia_ochracea_genome_assembly,_chromosome:_1	AUGUSTUS	exon	27883796	27884014	.	-	.	ID=g1516.t1.exon3;Parent=g1516.t1;
OY727105.1_Ormia_ochracea_genome_assembly,_chromosome:_1	AUGUSTUS	intron	27884015	27885755	1	-	.	ID=g1516.t1.intron3;Parent=g1516.t1;
OY727105.1_Ormia_ochracea_genome_assembly,_chromosome:_1	AUGUSTUS	CDS	27885756	27886163	0.99	-	2	ID=g1516.t1.CDS4;Parent=g1516.t1;
OY727105.1_Ormia_ochracea_genome_assembly,_chromosome:_1	AUGUSTUS	exon	27885756	27886163	.	-	.	ID=g1516.t1.exon4;Parent=g1516.t1;
OY727105.1_Ormia_ochracea_genome_assembly,_chromosome:_1	AUGUSTUS	intron	27886164	27889559	0.97	-	.	ID=g1516.t1.intron4;Parent=g1516.t1;
OY727105.1_Ormia_ochracea_genome_assembly,_chromosome:_1	AUGUSTUS	CDS	27889560	27889688	0.59	-	2	ID=g1516.t1.CDS5;Parent=g1516.t1;
OY727105.1_Ormia_ochracea_genome_assembly,_chromosome:_1	AUGUSTUS	exon	27889560	27889688	.	-	.	ID=g1516.t1.exon5;Parent=g1516.t1;
OY727105.1_Ormia_ochracea_genome_assembly,_chromosome:_1	AUGUSTUS	intron	27889689	27892252	0.61	-	.	ID=g1516.t1.intron5;Parent=g1516.t1;
OY727105.1_Ormia_ochracea_genome_assembly,_chromosome:_1	AUGUSTUS	CDS	27892253	27892426	1	-	2	ID=g1516.t1.CDS6;Parent=g1516.t1;
OY727105.1_Ormia_ochracea_genome_assembly,_chromosome:_1	AUGUSTUS	exon	27892253	27892426	.	-	.	ID=g1516.t1.exon6;Parent=g1516.t1;
OY727105.1_Ormia_ochracea_genome_assembly,_chromosome:_1	AUGUSTUS	intron	27892427	27892497	1	-	.	ID=g1516.t1.intron6;Parent=g1516.t1;
OY727105.1_Ormia_ochracea_genome_assembly,_chromosome:_1	AUGUSTUS	CDS	27892498	27892682	1	-	1	ID=g1516.t1.CDS7;Parent=g1516.t1;
OY727105.1_Ormia_ochracea_genome_assembly,_chromosome:_1	AUGUSTUS	exon	27892498	27892682	.	-	.	ID=g1516.t1.exon7;Parent=g1516.t1;
OY727105.1_Ormia_ochracea_genome_assembly,_chromosome:_1	AUGUSTUS	intron	27892683	27893224	1	-	.	ID=g1516.t1.intron7;Parent=g1516.t1;
OY727105.1_Ormia_ochracea_genome_assembly,_chromosome:_1	AUGUSTUS	CDS	27893225	27893343	1	-	0	ID=g1516.t1.CDS8;Parent=g1516.t1;
OY727105.1_Ormia_ochracea_genome_assembly,_chromosome:_1	AUGUSTUS	exon	27893225	27893343	.	-	.	ID=g1516.t1.exon8;Parent=g1516.t1;
OY727105.1_Ormia_ochracea_genome_assembly,_chromosome:_1	AUGUSTUS	intron	27893344	27893444	1	-	.	ID=g1516.t1.intron8;Parent=g1516.t1;
OY727105.1_Ormia_ochracea_genome_assembly,_chromosome:_1	AUGUSTUS	CDS	27893445	27893712	1	-	1	ID=g1516.t1.CDS9;Parent=g1516.t1;
OY727105.1_Ormia_ochracea_genome_assembly,_chromosome:_1	AUGUSTUS	exon	27893445	27893712	.	-	.	ID=g1516.t1.exon9;Parent=g1516.t1;
OY727105.1_Ormia_ochracea_genome_assembly,_chromosome:_1	AUGUSTUS	intron	27893713	27896772	1	-	.	ID=g1516.t1.intron9;Parent=g1516.t1;
OY727105.1_Ormia_ochracea_genome_assembly,_chromosome:_1	AUGUSTUS	CDS	27896773	27896833	1	-	2	ID=g1516.t1.CDS10;Parent=g1516.t1;
OY727105.1_Ormia_ochracea_genome_assembly,_chromosome:_1	AUGUSTUS	exon	27896773	27896833	.	-	.	ID=g1516.t1.exon10;Parent=g1516.t1;
OY727105.1_Ormia_ochracea_genome_assembly,_chromosome:_1	AUGUSTUS	intron	27896834	27902708	1	-	.	ID=g1516.t1.intron10;Parent=g1516.t1;
OY727105.1_Ormia_ochracea_genome_assembly,_chromosome:_1	AUGUSTUS	CDS	27902709	27902979	1	-	0	ID=g1516.t1.CDS11;Parent=g1516.t1;
OY727105.1_Ormia_ochracea_genome_assembly,_chromosome:_1	AUGUSTUS	exon	27902709	27902979	.	-	.	ID=g1516.t1.exon11;Parent=g1516.t1;
OY727105.1_Ormia_ochracea_genome_assembly,_chromosome:_1	AUGUSTUS	intron	27902980	27909045	1	-	.	ID=g1516.t1.intron11;Parent=g1516.t1;
OY727105.1_Ormia_ochracea_genome_assembly,_chromosome:_1	AUGUSTUS	CDS	27909046	27909162	1	-	0	ID=g1516.t1.CDS12;Parent=g1516.t1;
OY727105.1_Ormia_ochracea_genome_assembly,_chromosome:_1	AUGUSTUS	exon	27909046	27909162	.	-	.	ID=g1516.t1.exon12;Parent=g1516.t1;
OY727105.1_Ormia_ochracea_genome_assembly,_chromosome:_1	AUGUSTUS	intron	27909163	27912719	0.88	-	.	ID=g1516.t1.intron12;Parent=g1516.t1;
OY727105.1_Ormia_ochracea_genome_assembly,_chromosome:_1	AUGUSTUS	CDS	27912720	27912847	0.97	-	2	ID=g1516.t1.CDS13;Parent=g1516.t1;
OY727105.1_Ormia_ochracea_genome_assembly,_chromosome:_1	AUGUSTUS	exon	27912720	27912847	.	-	.	ID=g1516.t1.exon13;Parent=g1516.t1;
OY727105.1_Ormia_ochracea_genome_assembly,_chromosome:_1	AUGUSTUS	intron	27912848	27913024	0.99	-	.	ID=g1516.t1.intron13;Parent=g1516.t1;
OY727105.1_Ormia_ochracea_genome_assembly,_chromosome:_1	AUGUSTUS	CDS	27913025	27913133	0.94	-	0	ID=g1516.t1.CDS14;Parent=g1516.t1;
OY727105.1_Ormia_ochracea_genome_assembly,_chromosome:_1	AUGUSTUS	exon	27913025	27913133	.	-	.	ID=g1516.t1.exon14;Parent=g1516.t1;
OY727105.1_Ormia_ochracea_genome_assembly,_chromosome:_1	AUGUSTUS	intron	27913134	27920854	0.58	-	.	ID=g1516.t1.intron14;Parent=g1516.t1;
OY727105.1_Ormia_ochracea_genome_assembly,_chromosome:_1	AUGUSTUS	CDS	27920855	27920905	0.61	-	0	ID=g1516.t1.CDS15;Parent=g1516.t1;
OY727105.1_Ormia_ochracea_genome_assembly,_chromosome:_1	AUGUSTUS	exon	27920855	27920905	.	-	.	ID=g1516.t1.exon15;Parent=g1516.t1;
OY727105.1_Ormia_ochracea_genome_assembly,_chromosome:_1	AUGUSTUS	start_codon	27920903	27920905	.	-	0	ID=g1516.t1.start1;Parent=g1516.t1;
OY727105.1_Ormia_ochracea_genome_assembly,_chromosome:_1	AUGUSTUS	mRNA	27882940	27920905	0.31	-	.	ID=g1516.t2;Parent=g1516;
OY727105.1_Ormia_ochracea_genome_assembly,_chromosome:_1	AUGUSTUS	stop_codon	27882940	27882942	.	-	0	ID=g1516.t2.stop1;Parent=g1516.t2;
OY727105.1_Ormia_ochracea_genome_assembly,_chromosome:_1	AUGUSTUS	CDS	27882940	27883322	1	-	2	ID=g1516.t2.CDS1;Parent=g1516.t2;
OY727105.1_Ormia_ochracea_genome_assembly,_chromosome:_1	AUGUSTUS	exon	27882940	27883322	.	-	.	ID=g1516.t2.exon1;Parent=g1516.t2;
OY727105.1_Ormia_ochracea_genome_assembly,_chromosome:_1	AUGUSTUS	intron	27883323	27883579	1	-	.	ID=g1516.t2.intron1;Parent=g1516.t2;
OY727105.1_Ormia_ochracea_genome_assembly,_chromosome:_1	AUGUSTUS	CDS	27883580	27883693	1	-	2	ID=g1516.t2.CDS2;Parent=g1516.t2;
OY727105.1_Ormia_ochracea_genome_assembly,_chromosome:_1	AUGUSTUS	exon	27883580	27883693	.	-	.	ID=g1516.t2.exon2;Parent=g1516.t2;
OY727105.1_Ormia_ochracea_genome_assembly,_chromosome:_1	AUGUSTUS	intron	27883694	27883795	1	-	.	ID=g1516.t2.intron2;Parent=g1516.t2;
OY727105.1_Ormia_ochracea_genome_assembly,_chromosome:_1	AUGUSTUS	CDS	27883796	27884014	1	-	2	ID=g1516.t2.CDS3;Parent=g1516.t2;
OY727105.1_Ormia_ochracea_genome_assembly,_chromosome:_1	AUGUSTUS	exon	27883796	27884014	.	-	.	ID=g1516.t2.exon3;Parent=g1516.t2;
OY727105.1_Ormia_ochracea_genome_assembly,_chromosome:_1	AUGUSTUS	intron	27884015	27885755	1	-	.	ID=g1516.t2.intron3;Parent=g1516.t2;
OY727105.1_Ormia_ochracea_genome_assembly,_chromosome:_1	AUGUSTUS	CDS	27885756	27886163	1	-	2	ID=g1516.t2.CDS4;Parent=g1516.t2;
OY727105.1_Ormia_ochracea_genome_assembly,_chromosome:_1	AUGUSTUS	exon	27885756	27886163	.	-	.	ID=g1516.t2.exon4;Parent=g1516.t2;
OY727105.1_Ormia_ochracea_genome_assembly,_chromosome:_1	AUGUSTUS	intron	27886164	27889559	0.98	-	.	ID=g1516.t2.intron4;Parent=g1516.t2;
OY727105.1_Ormia_ochracea_genome_assembly,_chromosome:_1	AUGUSTUS	CDS	27889560	27889688	0.61	-	2	ID=g1516.t2.CDS5;Parent=g1516.t2;
OY727105.1_Ormia_ochracea_genome_assembly,_chromosome:_1	AUGUSTUS	exon	27889560	27889688	.	-	.	ID=g1516.t2.exon5;Parent=g1516.t2;
OY727105.1_Ormia_ochracea_genome_assembly,_chromosome:_1	AUGUSTUS	intron	27889689	27892252	0.63	-	.	ID=g1516.t2.intron5;Parent=g1516.t2;
OY727105.1_Ormia_ochracea_genome_assembly,_chromosome:_1	AUGUSTUS	CDS	27892253	27892426	1	-	2	ID=g1516.t2.CDS6;Parent=g1516.t2;
OY727105.1_Ormia_ochracea_genome_assembly,_chromosome:_1	AUGUSTUS	exon	27892253	27892426	.	-	.	ID=g1516.t2.exon6;Parent=g1516.t2;
OY727105.1_Ormia_ochracea_genome_assembly,_chromosome:_1	AUGUSTUS	intron	27892427	27892497	1	-	.	ID=g1516.t2.intron6;Parent=g1516.t2;
OY727105.1_Ormia_ochracea_genome_assembly,_chromosome:_1	AUGUSTUS	CDS	27892498	27892682	1	-	1	ID=g1516.t2.CDS7;Parent=g1516.t2;
OY727105.1_Ormia_ochracea_genome_assembly,_chromosome:_1	AUGUSTUS	exon	27892498	27892682	.	-	.	ID=g1516.t2.exon7;Parent=g1516.t2;
OY727105.1_Ormia_ochracea_genome_assembly,_chromosome:_1	AUGUSTUS	intron	27892683	27893224	1	-	.	ID=g1516.t2.intron7;Parent=g1516.t2;
OY727105.1_Ormia_ochracea_genome_assembly,_chromosome:_1	AUGUSTUS	CDS	27893225	27893343	1	-	0	ID=g1516.t2.CDS8;Parent=g1516.t2;
OY727105.1_Ormia_ochracea_genome_assembly,_chromosome:_1	AUGUSTUS	exon	27893225	27893343	.	-	.	ID=g1516.t2.exon8;Parent=g1516.t2;
OY727105.1_Ormia_ochracea_genome_assembly,_chromosome:_1	AUGUSTUS	intron	27893344	27893444	1	-	.	ID=g1516.t2.intron8;Parent=g1516.t2;
OY727105.1_Ormia_ochracea_genome_assembly,_chromosome:_1	AUGUSTUS	CDS	27893445	27893712	0.98	-	1	ID=g1516.t2.CDS9;Parent=g1516.t2;
OY727105.1_Ormia_ochracea_genome_assembly,_chromosome:_1	AUGUSTUS	exon	27893445	27893712	.	-	.	ID=g1516.t2.exon9;Parent=g1516.t2;
OY727105.1_Ormia_ochracea_genome_assembly,_chromosome:_1	AUGUSTUS	intron	27893713	27896772	0.98	-	.	ID=g1516.t2.intron9;Parent=g1516.t2;
OY727105.1_Ormia_ochracea_genome_assembly,_chromosome:_1	AUGUSTUS	CDS	27896773	27896833	1	-	2	ID=g1516.t2.CDS10;Parent=g1516.t2;
OY727105.1_Ormia_ochracea_genome_assembly,_chromosome:_1	AUGUSTUS	exon	27896773	27896833	.	-	.	ID=g1516.t2.exon10;Parent=g1516.t2;
OY727105.1_Ormia_ochracea_genome_assembly,_chromosome:_1	AUGUSTUS	intron	27896834	27902708	1	-	.	ID=g1516.t2.intron10;Parent=g1516.t2;
OY727105.1_Ormia_ochracea_genome_assembly,_chromosome:_1	AUGUSTUS	CDS	27902709	27902979	1	-	0	ID=g1516.t2.CDS11;Parent=g1516.t2;
OY727105.1_Ormia_ochracea_genome_assembly,_chromosome:_1	AUGUSTUS	exon	27902709	27902979	.	-	.	ID=g1516.t2.exon11;Parent=g1516.t2;
OY727105.1_Ormia_ochracea_genome_assembly,_chromosome:_1	AUGUSTUS	intron	27902980	27909045	1	-	.	ID=g1516.t2.intron11;Parent=g1516.t2;
OY727105.1_Ormia_ochracea_genome_assembly,_chromosome:_1	AUGUSTUS	CDS	27909046	27909162	1	-	0	ID=g1516.t2.CDS12;Parent=g1516.t2;
OY727105.1_Ormia_ochracea_genome_assembly,_chromosome:_1	AUGUSTUS	exon	27909046	27909162	.	-	.	ID=g1516.t2.exon12;Parent=g1516.t2;
OY727105.1_Ormia_ochracea_genome_assembly,_chromosome:_1	AUGUSTUS	intron	27909163	27912719	0.86	-	.	ID=g1516.t2.intron12;Parent=g1516.t2;
OY727105.1_Ormia_ochracea_genome_assembly,_chromosome:_1	AUGUSTUS	CDS	27912720	27912847	1	-	2	ID=g1516.t2.CDS13;Parent=g1516.t2;
OY727105.1_Ormia_ochracea_genome_assembly,_chromosome:_1	AUGUSTUS	exon	27912720	27912847	.	-	.	ID=g1516.t2.exon13;Parent=g1516.t2;
OY727105.1_Ormia_ochracea_genome_assembly,_chromosome:_1	AUGUSTUS	intron	27912848	27913024	1	-	.	ID=g1516.t2.intron13;Parent=g1516.t2;
OY727105.1_Ormia_ochracea_genome_assembly,_chromosome:_1	AUGUSTUS	CDS	27913025	27913133	1	-	0	ID=g1516.t2.CDS14;Parent=g1516.t2;
OY727105.1_Ormia_ochracea_genome_assembly,_chromosome:_1	AUGUSTUS	exon	27913025	27913133	.	-	.	ID=g1516.t2.exon14;Parent=g1516.t2;
OY727105.1_Ormia_ochracea_genome_assembly,_chromosome:_1	AUGUSTUS	intron	27913134	27920854	0.58	-	.	ID=g1516.t2.intron14;Parent=g1516.t2;
OY727105.1_Ormia_ochracea_genome_assembly,_chromosome:_1	AUGUSTUS	CDS	27920855	27920905	0.61	-	0	ID=g1516.t2.CDS15;Parent=g1516.t2;
OY727105.1_Ormia_ochracea_genome_assembly,_chromosome:_1	AUGUSTUS	exon	27920855	27920905	.	-	.	ID=g1516.t2.exon15;Parent=g1516.t2;
OY727105.1_Ormia_ochracea_genome_assembly,_chromosome:_1	AUGUSTUS	start_codon	27920903	27920905	.	-	0	ID=g1516.t2.start1;Parent=g1516.t2;
OY727105.1_Ormia_ochracea_genome_assembly,_chromosome:_1	AUGUSTUS	gene	27949953	27955834	.	+	.	ID=g1517;
OY727105.1_Ormia_ochracea_genome_assembly,_chromosome:_1	AUGUSTUS	mRNA	27949953	27955834	1	+	.	ID=g1517.t1;Parent=g1517;
OY727105.1_Ormia_ochracea_genome_assembly,_chromosome:_1	AUGUSTUS	start_codon	27949953	27949955	.	+	0	ID=g1517.t1.start1;Parent=g1517.t1;
OY727105.1_Ormia_ochracea_genome_assembly,_chromosome:_1	AUGUSTUS	CDS	27949953	27950462	1	+	0	ID=g1517.t1.CDS1;Parent=g1517.t1;
OY727105.1_Ormia_ochracea_genome_assembly,_chromosome:_1	AUGUSTUS	exon	27949953	27950462	.	+	.	ID=g1517.t1.exon1;Parent=g1517.t1;
OY727105.1_Ormia_ochracea_genome_assembly,_chromosome:_1	AUGUSTUS	intron	27950463	27950697	1	+	.	ID=g1517.t1.intron1;Parent=g1517.t1;
OY727105.1_Ormia_ochracea_genome_assembly,_chromosome:_1	AUGUSTUS	CDS	27950698	27950790	1	+	0	ID=g1517.t1.CDS2;Parent=g1517.t1;
OY727105.1_Ormia_ochracea_genome_assembly,_chromosome:_1	AUGUSTUS	exon	27950698	27950790	.	+	.	ID=g1517.t1.exon2;Parent=g1517.t1;
OY727105.1_Ormia_ochracea_genome_assembly,_chromosome:_1	AUGUSTUS	intron	27950791	27951528	1	+	.	ID=g1517.t1.intron2;Parent=g1517.t1;
OY727105.1_Ormia_ochracea_genome_assembly,_chromosome:_1	AUGUSTUS	CDS	27951529	27953416	1	+	0	ID=g1517.t1.CDS3;Parent=g1517.t1;
OY727105.1_Ormia_ochracea_genome_assembly,_chromosome:_1	AUGUSTUS	exon	27951529	27953416	.	+	.	ID=g1517.t1.exon3;Parent=g1517.t1;
OY727105.1_Ormia_ochracea_genome_assembly,_chromosome:_1	AUGUSTUS	intron	27953417	27954335	1	+	.	ID=g1517.t1.intron3;Parent=g1517.t1;
OY727105.1_Ormia_ochracea_genome_assembly,_chromosome:_1	AUGUSTUS	CDS	27954336	27954864	1	+	2	ID=g1517.t1.CDS4;Parent=g1517.t1;
OY727105.1_Ormia_ochracea_genome_assembly,_chromosome:_1	AUGUSTUS	exon	27954336	27954864	.	+	.	ID=g1517.t1.exon4;Parent=g1517.t1;
OY727105.1_Ormia_ochracea_genome_assembly,_chromosome:_1	AUGUSTUS	intron	27954865	27955092	1	+	.	ID=g1517.t1.intron4;Parent=g1517.t1;
OY727105.1_Ormia_ochracea_genome_assembly,_chromosome:_1	AUGUSTUS	CDS	27955093	27955834	1	+	1	ID=g1517.t1.CDS5;Parent=g1517.t1;
OY727105.1_Ormia_ochracea_genome_assembly,_chromosome:_1	AUGUSTUS	exon	27955093	27955834	.	+	.	ID=g1517.t1.exon5;Parent=g1517.t1;
OY727105.1_Ormia_ochracea_genome_assembly,_chromosome:_1	AUGUSTUS	stop_codon	27955832	27955834	.	+	0	ID=g1517.t1.stop1;Parent=g1517.t1;
OY727105.1_Ormia_ochracea_genome_assembly,_chromosome:_1	AUGUSTUS	gene	27961396	27962619	.	-	.	ID=g1518;
OY727105.1_Ormia_ochracea_genome_assembly,_chromosome:_1	AUGUSTUS	mRNA	27961396	27962619	0.64	-	.	ID=g1518.t1;Parent=g1518;
OY727105.1_Ormia_ochracea_genome_assembly,_chromosome:_1	AUGUSTUS	stop_codon	27961396	27961398	.	-	0	ID=g1518.t1.stop1;Parent=g1518.t1;
OY727105.1_Ormia_ochracea_genome_assembly,_chromosome:_1	AUGUSTUS	CDS	27961396	27961789	1	-	1	ID=g1518.t1.CDS1;Parent=g1518.t1;
OY727105.1_Ormia_ochracea_genome_assembly,_chromosome:_1	AUGUSTUS	exon	27961396	27961789	.	-	.	ID=g1518.t1.exon1;Parent=g1518.t1;
OY727105.1_Ormia_ochracea_genome_assembly,_chromosome:_1	AUGUSTUS	intron	27961790	27962602	0.64	-	.	ID=g1518.t1.intron1;Parent=g1518.t1;
OY727105.1_Ormia_ochracea_genome_assembly,_chromosome:_1	AUGUSTUS	CDS	27962603	27962619	0.64	-	0	ID=g1518.t1.CDS2;Parent=g1518.t1;
OY727105.1_Ormia_ochracea_genome_assembly,_chromosome:_1	AUGUSTUS	exon	27962603	27962619	.	-	.	ID=g1518.t1.exon2;Parent=g1518.t1;
OY727105.1_Ormia_ochracea_genome_assembly,_chromosome:_1	AUGUSTUS	start_codon	27962617	27962619	.	-	0	ID=g1518.t1.start1;Parent=g1518.t1;
OY727105.1_Ormia_ochracea_genome_assembly,_chromosome:_1	AUGUSTUS	gene	27964992	27969241	.	+	.	ID=g1519;
OY727105.1_Ormia_ochracea_genome_assembly,_chromosome:_1	AUGUSTUS	mRNA	27964992	27969241	1	+	.	ID=g1519.t1;Parent=g1519;
OY727105.1_Ormia_ochracea_genome_assembly,_chromosome:_1	AUGUSTUS	start_codon	27964992	27964994	.	+	0	ID=g1519.t1.start1;Parent=g1519.t1;
OY727105.1_Ormia_ochracea_genome_assembly,_chromosome:_1	AUGUSTUS	CDS	27964992	27965273	1	+	0	ID=g1519.t1.CDS1;Parent=g1519.t1;
OY727105.1_Ormia_ochracea_genome_assembly,_chromosome:_1	AUGUSTUS	exon	27964992	27965273	.	+	.	ID=g1519.t1.exon1;Parent=g1519.t1;
OY727105.1_Ormia_ochracea_genome_assembly,_chromosome:_1	AUGUSTUS	intron	27965274	27966912	1	+	.	ID=g1519.t1.intron1;Parent=g1519.t1;
OY727105.1_Ormia_ochracea_genome_assembly,_chromosome:_1	AUGUSTUS	CDS	27966913	27967072	1	+	0	ID=g1519.t1.CDS2;Parent=g1519.t1;
OY727105.1_Ormia_ochracea_genome_assembly,_chromosome:_1	AUGUSTUS	exon	27966913	27967072	.	+	.	ID=g1519.t1.exon2;Parent=g1519.t1;
OY727105.1_Ormia_ochracea_genome_assembly,_chromosome:_1	AUGUSTUS	intron	27967073	27967237	1	+	.	ID=g1519.t1.intron2;Parent=g1519.t1;
OY727105.1_Ormia_ochracea_genome_assembly,_chromosome:_1	AUGUSTUS	CDS	27967238	27967387	1	+	2	ID=g1519.t1.CDS3;Parent=g1519.t1;
OY727105.1_Ormia_ochracea_genome_assembly,_chromosome:_1	AUGUSTUS	exon	27967238	27967387	.	+	.	ID=g1519.t1.exon3;Parent=g1519.t1;
OY727105.1_Ormia_ochracea_genome_assembly,_chromosome:_1	AUGUSTUS	intron	27967388	27967473	1	+	.	ID=g1519.t1.intron3;Parent=g1519.t1;
OY727105.1_Ormia_ochracea_genome_assembly,_chromosome:_1	AUGUSTUS	CDS	27967474	27967849	1	+	2	ID=g1519.t1.CDS4;Parent=g1519.t1;
OY727105.1_Ormia_ochracea_genome_assembly,_chromosome:_1	AUGUSTUS	exon	27967474	27967849	.	+	.	ID=g1519.t1.exon4;Parent=g1519.t1;
OY727105.1_Ormia_ochracea_genome_assembly,_chromosome:_1	AUGUSTUS	intron	27967850	27967905	1	+	.	ID=g1519.t1.intron4;Parent=g1519.t1;
OY727105.1_Ormia_ochracea_genome_assembly,_chromosome:_1	AUGUSTUS	CDS	27967906	27968071	1	+	1	ID=g1519.t1.CDS5;Parent=g1519.t1;
OY727105.1_Ormia_ochracea_genome_assembly,_chromosome:_1	AUGUSTUS	exon	27967906	27968071	.	+	.	ID=g1519.t1.exon5;Parent=g1519.t1;
OY727105.1_Ormia_ochracea_genome_assembly,_chromosome:_1	AUGUSTUS	intron	27968072	27968148	1	+	.	ID=g1519.t1.intron5;Parent=g1519.t1;
OY727105.1_Ormia_ochracea_genome_assembly,_chromosome:_1	AUGUSTUS	CDS	27968149	27968228	1	+	0	ID=g1519.t1.CDS6;Parent=g1519.t1;
OY727105.1_Ormia_ochracea_genome_assembly,_chromosome:_1	AUGUSTUS	exon	27968149	27968228	.	+	.	ID=g1519.t1.exon6;Parent=g1519.t1;
OY727105.1_Ormia_ochracea_genome_assembly,_chromosome:_1	AUGUSTUS	intron	27968229	27968298	1	+	.	ID=g1519.t1.intron6;Parent=g1519.t1;
OY727105.1_Ormia_ochracea_genome_assembly,_chromosome:_1	AUGUSTUS	CDS	27968299	27968412	1	+	1	ID=g1519.t1.CDS7;Parent=g1519.t1;
OY727105.1_Ormia_ochracea_genome_assembly,_chromosome:_1	AUGUSTUS	exon	27968299	27968412	.	+	.	ID=g1519.t1.exon7;Parent=g1519.t1;
OY727105.1_Ormia_ochracea_genome_assembly,_chromosome:_1	AUGUSTUS	intron	27968413	27968473	1	+	.	ID=g1519.t1.intron7;Parent=g1519.t1;
OY727105.1_Ormia_ochracea_genome_assembly,_chromosome:_1	AUGUSTUS	CDS	27968474	27968814	1	+	1	ID=g1519.t1.CDS8;Parent=g1519.t1;
OY727105.1_Ormia_ochracea_genome_assembly,_chromosome:_1	AUGUSTUS	exon	27968474	27968814	.	+	.	ID=g1519.t1.exon8;Parent=g1519.t1;
OY727105.1_Ormia_ochracea_genome_assembly,_chromosome:_1	AUGUSTUS	intron	27968815	27968937	1	+	.	ID=g1519.t1.intron8;Parent=g1519.t1;
OY727105.1_Ormia_ochracea_genome_assembly,_chromosome:_1	AUGUSTUS	CDS	27968938	27969080	1	+	2	ID=g1519.t1.CDS9;Parent=g1519.t1;
OY727105.1_Ormia_ochracea_genome_assembly,_chromosome:_1	AUGUSTUS	exon	27968938	27969080	.	+	.	ID=g1519.t1.exon9;Parent=g1519.t1;
OY727105.1_Ormia_ochracea_genome_assembly,_chromosome:_1	AUGUSTUS	intron	27969081	27969136	1	+	.	ID=g1519.t1.intron9;Parent=g1519.t1;
OY727105.1_Ormia_ochracea_genome_assembly,_chromosome:_1	AUGUSTUS	CDS	27969137	27969241	1	+	0	ID=g1519.t1.CDS10;Parent=g1519.t1;
OY727105.1_Ormia_ochracea_genome_assembly,_chromosome:_1	AUGUSTUS	exon	27969137	27969241	.	+	.	ID=g1519.t1.exon10;Parent=g1519.t1;
OY727105.1_Ormia_ochracea_genome_assembly,_chromosome:_1	AUGUSTUS	stop_codon	27969239	27969241	.	+	0	ID=g1519.t1.stop1;Parent=g1519.t1;
OY727105.1_Ormia_ochracea_genome_assembly,_chromosome:_1	AUGUSTUS	mRNA	27964992	27969241	1	+	.	ID=g1519.t2;Parent=g1519;
OY727105.1_Ormia_ochracea_genome_assembly,_chromosome:_1	AUGUSTUS	start_codon	27964992	27964994	.	+	0	ID=g1519.t2.start1;Parent=g1519.t2;
OY727105.1_Ormia_ochracea_genome_assembly,_chromosome:_1	AUGUSTUS	CDS	27964992	27965273	1	+	0	ID=g1519.t2.CDS1;Parent=g1519.t2;
OY727105.1_Ormia_ochracea_genome_assembly,_chromosome:_1	AUGUSTUS	exon	27964992	27965273	.	+	.	ID=g1519.t2.exon1;Parent=g1519.t2;
OY727105.1_Ormia_ochracea_genome_assembly,_chromosome:_1	AUGUSTUS	intron	27965274	27966912	1	+	.	ID=g1519.t2.intron1;Parent=g1519.t2;
OY727105.1_Ormia_ochracea_genome_assembly,_chromosome:_1	AUGUSTUS	CDS	27966913	27967072	1	+	0	ID=g1519.t2.CDS2;Parent=g1519.t2;
OY727105.1_Ormia_ochracea_genome_assembly,_chromosome:_1	AUGUSTUS	exon	27966913	27967072	.	+	.	ID=g1519.t2.exon2;Parent=g1519.t2;
OY727105.1_Ormia_ochracea_genome_assembly,_chromosome:_1	AUGUSTUS	intron	27967073	27967237	1	+	.	ID=g1519.t2.intron2;Parent=g1519.t2;
OY727105.1_Ormia_ochracea_genome_assembly,_chromosome:_1	AUGUSTUS	CDS	27967238	27967391	1	+	2	ID=g1519.t2.CDS3;Parent=g1519.t2;
OY727105.1_Ormia_ochracea_genome_assembly,_chromosome:_1	AUGUSTUS	exon	27967238	27967391	.	+	.	ID=g1519.t2.exon3;Parent=g1519.t2;
OY727105.1_Ormia_ochracea_genome_assembly,_chromosome:_1	AUGUSTUS	intron	27967392	27967492	1	+	.	ID=g1519.t2.intron3;Parent=g1519.t2;
OY727105.1_Ormia_ochracea_genome_assembly,_chromosome:_1	AUGUSTUS	CDS	27967493	27967849	1	+	1	ID=g1519.t2.CDS4;Parent=g1519.t2;
OY727105.1_Ormia_ochracea_genome_assembly,_chromosome:_1	AUGUSTUS	exon	27967493	27967849	.	+	.	ID=g1519.t2.exon4;Parent=g1519.t2;
OY727105.1_Ormia_ochracea_genome_assembly,_chromosome:_1	AUGUSTUS	intron	27967850	27967905	1	+	.	ID=g1519.t2.intron4;Parent=g1519.t2;
OY727105.1_Ormia_ochracea_genome_assembly,_chromosome:_1	AUGUSTUS	CDS	27967906	27968071	1	+	1	ID=g1519.t2.CDS5;Parent=g1519.t2;
OY727105.1_Ormia_ochracea_genome_assembly,_chromosome:_1	AUGUSTUS	exon	27967906	27968071	.	+	.	ID=g1519.t2.exon5;Parent=g1519.t2;
OY727105.1_Ormia_ochracea_genome_assembly,_chromosome:_1	AUGUSTUS	intron	27968072	27968148	1	+	.	ID=g1519.t2.intron5;Parent=g1519.t2;
OY727105.1_Ormia_ochracea_genome_assembly,_chromosome:_1	AUGUSTUS	CDS	27968149	27968228	1	+	0	ID=g1519.t2.CDS6;Parent=g1519.t2;
OY727105.1_Ormia_ochracea_genome_assembly,_chromosome:_1	AUGUSTUS	exon	27968149	27968228	.	+	.	ID=g1519.t2.exon6;Parent=g1519.t2;
OY727105.1_Ormia_ochracea_genome_assembly,_chromosome:_1	AUGUSTUS	intron	27968229	27968298	1	+	.	ID=g1519.t2.intron6;Parent=g1519.t2;
OY727105.1_Ormia_ochracea_genome_assembly,_chromosome:_1	AUGUSTUS	CDS	27968299	27968412	1	+	1	ID=g1519.t2.CDS7;Parent=g1519.t2;
OY727105.1_Ormia_ochracea_genome_assembly,_chromosome:_1	AUGUSTUS	exon	27968299	27968412	.	+	.	ID=g1519.t2.exon7;Parent=g1519.t2;
OY727105.1_Ormia_ochracea_genome_assembly,_chromosome:_1	AUGUSTUS	intron	27968413	27968473	1	+	.	ID=g1519.t2.intron7;Parent=g1519.t2;
OY727105.1_Ormia_ochracea_genome_assembly,_chromosome:_1	AUGUSTUS	CDS	27968474	27968814	1	+	1	ID=g1519.t2.CDS8;Parent=g1519.t2;
OY727105.1_Ormia_ochracea_genome_assembly,_chromosome:_1	AUGUSTUS	exon	27968474	27968814	.	+	.	ID=g1519.t2.exon8;Parent=g1519.t2;
OY727105.1_Ormia_ochracea_genome_assembly,_chromosome:_1	AUGUSTUS	intron	27968815	27968937	1	+	.	ID=g1519.t2.intron8;Parent=g1519.t2;
OY727105.1_Ormia_ochracea_genome_assembly,_chromosome:_1	AUGUSTUS	CDS	27968938	27969080	1	+	2	ID=g1519.t2.CDS9;Parent=g1519.t2;
OY727105.1_Ormia_ochracea_genome_assembly,_chromosome:_1	AUGUSTUS	exon	27968938	27969080	.	+	.	ID=g1519.t2.exon9;Parent=g1519.t2;
OY727105.1_Ormia_ochracea_genome_assembly,_chromosome:_1	AUGUSTUS	intron	27969081	27969136	1	+	.	ID=g1519.t2.intron9;Parent=g1519.t2;
OY727105.1_Ormia_ochracea_genome_assembly,_chromosome:_1	AUGUSTUS	CDS	27969137	27969241	1	+	0	ID=g1519.t2.CDS10;Parent=g1519.t2;
OY727105.1_Ormia_ochracea_genome_assembly,_chromosome:_1	AUGUSTUS	exon	27969137	27969241	.	+	.	ID=g1519.t2.exon10;Parent=g1519.t2;
OY727105.1_Ormia_ochracea_genome_assembly,_chromosome:_1	AUGUSTUS	stop_codon	27969239	27969241	.	+	0	ID=g1519.t2.stop1;Parent=g1519.t2;
OY727105.1_Ormia_ochracea_genome_assembly,_chromosome:_1	AUGUSTUS	gene	27970046	27971569	.	-	.	ID=g1520;
OY727105.1_Ormia_ochracea_genome_assembly,_chromosome:_1	AUGUSTUS	mRNA	27970046	27971569	0.45	-	.	ID=g1520.t1;Parent=g1520;
OY727105.1_Ormia_ochracea_genome_assembly,_chromosome:_1	AUGUSTUS	stop_codon	27970046	27970048	.	-	0	ID=g1520.t1.stop1;Parent=g1520.t1;
OY727105.1_Ormia_ochracea_genome_assembly,_chromosome:_1	AUGUSTUS	CDS	27970046	27970167	1	-	2	ID=g1520.t1.CDS1;Parent=g1520.t1;
OY727105.1_Ormia_ochracea_genome_assembly,_chromosome:_1	AUGUSTUS	exon	27970046	27970167	.	-	.	ID=g1520.t1.exon1;Parent=g1520.t1;
OY727105.1_Ormia_ochracea_genome_assembly,_chromosome:_1	AUGUSTUS	intron	27970168	27970221	1	-	.	ID=g1520.t1.intron1;Parent=g1520.t1;
OY727105.1_Ormia_ochracea_genome_assembly,_chromosome:_1	AUGUSTUS	CDS	27970222	27970836	1	-	2	ID=g1520.t1.CDS2;Parent=g1520.t1;
OY727105.1_Ormia_ochracea_genome_assembly,_chromosome:_1	AUGUSTUS	exon	27970222	27970836	.	-	.	ID=g1520.t1.exon2;Parent=g1520.t1;
OY727105.1_Ormia_ochracea_genome_assembly,_chromosome:_1	AUGUSTUS	intron	27970837	27970897	1	-	.	ID=g1520.t1.intron2;Parent=g1520.t1;
OY727105.1_Ormia_ochracea_genome_assembly,_chromosome:_1	AUGUSTUS	CDS	27970898	27971512	1	-	2	ID=g1520.t1.CDS3;Parent=g1520.t1;
OY727105.1_Ormia_ochracea_genome_assembly,_chromosome:_1	AUGUSTUS	exon	27970898	27971512	.	-	.	ID=g1520.t1.exon3;Parent=g1520.t1;
OY727105.1_Ormia_ochracea_genome_assembly,_chromosome:_1	AUGUSTUS	intron	27971513	27971559	0.47	-	.	ID=g1520.t1.intron3;Parent=g1520.t1;
OY727105.1_Ormia_ochracea_genome_assembly,_chromosome:_1	AUGUSTUS	CDS	27971560	27971569	0.45	-	0	ID=g1520.t1.CDS4;Parent=g1520.t1;
OY727105.1_Ormia_ochracea_genome_assembly,_chromosome:_1	AUGUSTUS	exon	27971560	27971569	.	-	.	ID=g1520.t1.exon4;Parent=g1520.t1;
OY727105.1_Ormia_ochracea_genome_assembly,_chromosome:_1	AUGUSTUS	start_codon	27971567	27971569	.	-	0	ID=g1520.t1.start1;Parent=g1520.t1;
OY727105.1_Ormia_ochracea_genome_assembly,_chromosome:_1	AUGUSTUS	gene	27971902	27972771	.	-	.	ID=g1521;
OY727105.1_Ormia_ochracea_genome_assembly,_chromosome:_1	AUGUSTUS	mRNA	27971902	27972771	0.47	-	.	ID=g1521.t1;Parent=g1521;
OY727105.1_Ormia_ochracea_genome_assembly,_chromosome:_1	AUGUSTUS	stop_codon	27971902	27971904	.	-	0	ID=g1521.t1.stop1;Parent=g1521.t1;
OY727105.1_Ormia_ochracea_genome_assembly,_chromosome:_1	AUGUSTUS	CDS	27971902	27972771	0.47	-	0	ID=g1521.t1.CDS1;Parent=g1521.t1;
OY727105.1_Ormia_ochracea_genome_assembly,_chromosome:_1	AUGUSTUS	exon	27971902	27972771	.	-	.	ID=g1521.t1.exon1;Parent=g1521.t1;
OY727105.1_Ormia_ochracea_genome_assembly,_chromosome:_1	AUGUSTUS	start_codon	27972769	27972771	.	-	0	ID=g1521.t1.start1;Parent=g1521.t1;
OY727105.1_Ormia_ochracea_genome_assembly,_chromosome:_1	AUGUSTUS	gene	27984057	27985289	.	+	.	ID=g1522;
OY727105.1_Ormia_ochracea_genome_assembly,_chromosome:_1	AUGUSTUS	mRNA	27984057	27985289	0.43	+	.	ID=g1522.t1;Parent=g1522;
OY727105.1_Ormia_ochracea_genome_assembly,_chromosome:_1	AUGUSTUS	start_codon	27984057	27984059	.	+	0	ID=g1522.t1.start1;Parent=g1522.t1;
OY727105.1_Ormia_ochracea_genome_assembly,_chromosome:_1	AUGUSTUS	CDS	27984057	27984726	1	+	0	ID=g1522.t1.CDS1;Parent=g1522.t1;
OY727105.1_Ormia_ochracea_genome_assembly,_chromosome:_1	AUGUSTUS	exon	27984057	27984726	.	+	.	ID=g1522.t1.exon1;Parent=g1522.t1;
OY727105.1_Ormia_ochracea_genome_assembly,_chromosome:_1	AUGUSTUS	intron	27984727	27985245	0.43	+	.	ID=g1522.t1.intron1;Parent=g1522.t1;
OY727105.1_Ormia_ochracea_genome_assembly,_chromosome:_1	AUGUSTUS	CDS	27985246	27985289	0.43	+	2	ID=g1522.t1.CDS2;Parent=g1522.t1;
OY727105.1_Ormia_ochracea_genome_assembly,_chromosome:_1	AUGUSTUS	exon	27985246	27985289	.	+	.	ID=g1522.t1.exon2;Parent=g1522.t1;
OY727105.1_Ormia_ochracea_genome_assembly,_chromosome:_1	AUGUSTUS	stop_codon	27985287	27985289	.	+	0	ID=g1522.t1.stop1;Parent=g1522.t1;
OY727105.1_Ormia_ochracea_genome_assembly,_chromosome:_1	AUGUSTUS	gene	28005156	28021738	.	+	.	ID=g1523;
OY727105.1_Ormia_ochracea_genome_assembly,_chromosome:_1	AUGUSTUS	mRNA	28005156	28021738	1	+	.	ID=g1523.t1;Parent=g1523;
OY727105.1_Ormia_ochracea_genome_assembly,_chromosome:_1	AUGUSTUS	start_codon	28005156	28005158	.	+	0	ID=g1523.t1.start1;Parent=g1523.t1;
OY727105.1_Ormia_ochracea_genome_assembly,_chromosome:_1	AUGUSTUS	CDS	28005156	28006760	1	+	0	ID=g1523.t1.CDS1;Parent=g1523.t1;
OY727105.1_Ormia_ochracea_genome_assembly,_chromosome:_1	AUGUSTUS	exon	28005156	28006760	.	+	.	ID=g1523.t1.exon1;Parent=g1523.t1;
OY727105.1_Ormia_ochracea_genome_assembly,_chromosome:_1	AUGUSTUS	intron	28006761	28013725	1	+	.	ID=g1523.t1.intron1;Parent=g1523.t1;
OY727105.1_Ormia_ochracea_genome_assembly,_chromosome:_1	AUGUSTUS	CDS	28013726	28013969	1	+	0	ID=g1523.t1.CDS2;Parent=g1523.t1;
OY727105.1_Ormia_ochracea_genome_assembly,_chromosome:_1	AUGUSTUS	exon	28013726	28013969	.	+	.	ID=g1523.t1.exon2;Parent=g1523.t1;
OY727105.1_Ormia_ochracea_genome_assembly,_chromosome:_1	AUGUSTUS	intron	28013970	28014461	1	+	.	ID=g1523.t1.intron2;Parent=g1523.t1;
OY727105.1_Ormia_ochracea_genome_assembly,_chromosome:_1	AUGUSTUS	CDS	28014462	28015091	1	+	2	ID=g1523.t1.CDS3;Parent=g1523.t1;
OY727105.1_Ormia_ochracea_genome_assembly,_chromosome:_1	AUGUSTUS	exon	28014462	28015091	.	+	.	ID=g1523.t1.exon3;Parent=g1523.t1;
OY727105.1_Ormia_ochracea_genome_assembly,_chromosome:_1	AUGUSTUS	intron	28015092	28015212	1	+	.	ID=g1523.t1.intron3;Parent=g1523.t1;
OY727105.1_Ormia_ochracea_genome_assembly,_chromosome:_1	AUGUSTUS	CDS	28015213	28015479	1	+	2	ID=g1523.t1.CDS4;Parent=g1523.t1;
OY727105.1_Ormia_ochracea_genome_assembly,_chromosome:_1	AUGUSTUS	exon	28015213	28015479	.	+	.	ID=g1523.t1.exon4;Parent=g1523.t1;
OY727105.1_Ormia_ochracea_genome_assembly,_chromosome:_1	AUGUSTUS	intron	28015480	28017126	1	+	.	ID=g1523.t1.intron4;Parent=g1523.t1;
OY727105.1_Ormia_ochracea_genome_assembly,_chromosome:_1	AUGUSTUS	CDS	28017127	28018068	1	+	2	ID=g1523.t1.CDS5;Parent=g1523.t1;
OY727105.1_Ormia_ochracea_genome_assembly,_chromosome:_1	AUGUSTUS	exon	28017127	28018068	.	+	.	ID=g1523.t1.exon5;Parent=g1523.t1;
OY727105.1_Ormia_ochracea_genome_assembly,_chromosome:_1	AUGUSTUS	intron	28018069	28019697	1	+	.	ID=g1523.t1.intron5;Parent=g1523.t1;
OY727105.1_Ormia_ochracea_genome_assembly,_chromosome:_1	AUGUSTUS	CDS	28019698	28020723	1	+	2	ID=g1523.t1.CDS6;Parent=g1523.t1;
OY727105.1_Ormia_ochracea_genome_assembly,_chromosome:_1	AUGUSTUS	exon	28019698	28020723	.	+	.	ID=g1523.t1.exon6;Parent=g1523.t1;
OY727105.1_Ormia_ochracea_genome_assembly,_chromosome:_1	AUGUSTUS	intron	28020724	28021481	1	+	.	ID=g1523.t1.intron6;Parent=g1523.t1;
OY727105.1_Ormia_ochracea_genome_assembly,_chromosome:_1	AUGUSTUS	CDS	28021482	28021738	1	+	2	ID=g1523.t1.CDS7;Parent=g1523.t1;
OY727105.1_Ormia_ochracea_genome_assembly,_chromosome:_1	AUGUSTUS	exon	28021482	28021738	.	+	.	ID=g1523.t1.exon7;Parent=g1523.t1;
OY727105.1_Ormia_ochracea_genome_assembly,_chromosome:_1	AUGUSTUS	stop_codon	28021736	28021738	.	+	0	ID=g1523.t1.stop1;Parent=g1523.t1;
OY727105.1_Ormia_ochracea_genome_assembly,_chromosome:_1	AUGUSTUS	mRNA	28005156	28021738	0.99	+	.	ID=g1523.t2;Parent=g1523;
OY727105.1_Ormia_ochracea_genome_assembly,_chromosome:_1	AUGUSTUS	start_codon	28005156	28005158	.	+	0	ID=g1523.t2.start1;Parent=g1523.t2;
OY727105.1_Ormia_ochracea_genome_assembly,_chromosome:_1	AUGUSTUS	CDS	28005156	28006760	1	+	0	ID=g1523.t2.CDS1;Parent=g1523.t2;
OY727105.1_Ormia_ochracea_genome_assembly,_chromosome:_1	AUGUSTUS	exon	28005156	28006760	.	+	.	ID=g1523.t2.exon1;Parent=g1523.t2;
OY727105.1_Ormia_ochracea_genome_assembly,_chromosome:_1	AUGUSTUS	intron	28006761	28013725	1	+	.	ID=g1523.t2.intron1;Parent=g1523.t2;
OY727105.1_Ormia_ochracea_genome_assembly,_chromosome:_1	AUGUSTUS	CDS	28013726	28013969	1	+	0	ID=g1523.t2.CDS2;Parent=g1523.t2;
OY727105.1_Ormia_ochracea_genome_assembly,_chromosome:_1	AUGUSTUS	exon	28013726	28013969	.	+	.	ID=g1523.t2.exon2;Parent=g1523.t2;
OY727105.1_Ormia_ochracea_genome_assembly,_chromosome:_1	AUGUSTUS	intron	28013970	28014461	1	+	.	ID=g1523.t2.intron2;Parent=g1523.t2;
OY727105.1_Ormia_ochracea_genome_assembly,_chromosome:_1	AUGUSTUS	CDS	28014462	28015091	1	+	2	ID=g1523.t2.CDS3;Parent=g1523.t2;
OY727105.1_Ormia_ochracea_genome_assembly,_chromosome:_1	AUGUSTUS	exon	28014462	28015091	.	+	.	ID=g1523.t2.exon3;Parent=g1523.t2;
OY727105.1_Ormia_ochracea_genome_assembly,_chromosome:_1	AUGUSTUS	intron	28015092	28015212	1	+	.	ID=g1523.t2.intron3;Parent=g1523.t2;
OY727105.1_Ormia_ochracea_genome_assembly,_chromosome:_1	AUGUSTUS	CDS	28015213	28015479	1	+	2	ID=g1523.t2.CDS4;Parent=g1523.t2;
OY727105.1_Ormia_ochracea_genome_assembly,_chromosome:_1	AUGUSTUS	exon	28015213	28015479	.	+	.	ID=g1523.t2.exon4;Parent=g1523.t2;
OY727105.1_Ormia_ochracea_genome_assembly,_chromosome:_1	AUGUSTUS	intron	28015480	28017117	0.99	+	.	ID=g1523.t2.intron4;Parent=g1523.t2;
OY727105.1_Ormia_ochracea_genome_assembly,_chromosome:_1	AUGUSTUS	CDS	28017118	28018068	0.99	+	2	ID=g1523.t2.CDS5;Parent=g1523.t2;
OY727105.1_Ormia_ochracea_genome_assembly,_chromosome:_1	AUGUSTUS	exon	28017118	28018068	.	+	.	ID=g1523.t2.exon5;Parent=g1523.t2;
OY727105.1_Ormia_ochracea_genome_assembly,_chromosome:_1	AUGUSTUS	intron	28018069	28019697	1	+	.	ID=g1523.t2.intron5;Parent=g1523.t2;
OY727105.1_Ormia_ochracea_genome_assembly,_chromosome:_1	AUGUSTUS	CDS	28019698	28020723	1	+	2	ID=g1523.t2.CDS6;Parent=g1523.t2;
OY727105.1_Ormia_ochracea_genome_assembly,_chromosome:_1	AUGUSTUS	exon	28019698	28020723	.	+	.	ID=g1523.t2.exon6;Parent=g1523.t2;
OY727105.1_Ormia_ochracea_genome_assembly,_chromosome:_1	AUGUSTUS	intron	28020724	28021481	1	+	.	ID=g1523.t2.intron6;Parent=g1523.t2;
OY727105.1_Ormia_ochracea_genome_assembly,_chromosome:_1	AUGUSTUS	CDS	28021482	28021738	1	+	2	ID=g1523.t2.CDS7;Parent=g1523.t2;
OY727105.1_Ormia_ochracea_genome_assembly,_chromosome:_1	AUGUSTUS	exon	28021482	28021738	.	+	.	ID=g1523.t2.exon7;Parent=g1523.t2;
OY727105.1_Ormia_ochracea_genome_assembly,_chromosome:_1	AUGUSTUS	stop_codon	28021736	28021738	.	+	0	ID=g1523.t2.stop1;Parent=g1523.t2;
OY727105.1_Ormia_ochracea_genome_assembly,_chromosome:_1	AUGUSTUS	mRNA	28005156	28021738	0.74	+	.	ID=g1523.t3;Parent=g1523;
OY727105.1_Ormia_ochracea_genome_assembly,_chromosome:_1	AUGUSTUS	start_codon	28005156	28005158	.	+	0	ID=g1523.t3.start1;Parent=g1523.t3;
OY727105.1_Ormia_ochracea_genome_assembly,_chromosome:_1	AUGUSTUS	CDS	28005156	28006760	1	+	0	ID=g1523.t3.CDS1;Parent=g1523.t3;
OY727105.1_Ormia_ochracea_genome_assembly,_chromosome:_1	AUGUSTUS	exon	28005156	28006760	.	+	.	ID=g1523.t3.exon1;Parent=g1523.t3;
OY727105.1_Ormia_ochracea_genome_assembly,_chromosome:_1	AUGUSTUS	intron	28006761	28013725	1	+	.	ID=g1523.t3.intron1;Parent=g1523.t3;
OY727105.1_Ormia_ochracea_genome_assembly,_chromosome:_1	AUGUSTUS	CDS	28013726	28013969	1	+	0	ID=g1523.t3.CDS2;Parent=g1523.t3;
OY727105.1_Ormia_ochracea_genome_assembly,_chromosome:_1	AUGUSTUS	exon	28013726	28013969	.	+	.	ID=g1523.t3.exon2;Parent=g1523.t3;
OY727105.1_Ormia_ochracea_genome_assembly,_chromosome:_1	AUGUSTUS	intron	28013970	28014461	1	+	.	ID=g1523.t3.intron2;Parent=g1523.t3;
OY727105.1_Ormia_ochracea_genome_assembly,_chromosome:_1	AUGUSTUS	CDS	28014462	28015091	1	+	2	ID=g1523.t3.CDS3;Parent=g1523.t3;
OY727105.1_Ormia_ochracea_genome_assembly,_chromosome:_1	AUGUSTUS	exon	28014462	28015091	.	+	.	ID=g1523.t3.exon3;Parent=g1523.t3;
OY727105.1_Ormia_ochracea_genome_assembly,_chromosome:_1	AUGUSTUS	intron	28015092	28015212	1	+	.	ID=g1523.t3.intron3;Parent=g1523.t3;
OY727105.1_Ormia_ochracea_genome_assembly,_chromosome:_1	AUGUSTUS	CDS	28015213	28015479	1	+	2	ID=g1523.t3.CDS4;Parent=g1523.t3;
OY727105.1_Ormia_ochracea_genome_assembly,_chromosome:_1	AUGUSTUS	exon	28015213	28015479	.	+	.	ID=g1523.t3.exon4;Parent=g1523.t3;
OY727105.1_Ormia_ochracea_genome_assembly,_chromosome:_1	AUGUSTUS	intron	28015480	28017126	0.74	+	.	ID=g1523.t3.intron4;Parent=g1523.t3;
OY727105.1_Ormia_ochracea_genome_assembly,_chromosome:_1	AUGUSTUS	CDS	28017127	28018044	0.74	+	2	ID=g1523.t3.CDS5;Parent=g1523.t3;
OY727105.1_Ormia_ochracea_genome_assembly,_chromosome:_1	AUGUSTUS	exon	28017127	28018044	.	+	.	ID=g1523.t3.exon5;Parent=g1523.t3;
OY727105.1_Ormia_ochracea_genome_assembly,_chromosome:_1	AUGUSTUS	intron	28018045	28019697	1	+	.	ID=g1523.t3.intron5;Parent=g1523.t3;
OY727105.1_Ormia_ochracea_genome_assembly,_chromosome:_1	AUGUSTUS	CDS	28019698	28020723	1	+	2	ID=g1523.t3.CDS6;Parent=g1523.t3;
OY727105.1_Ormia_ochracea_genome_assembly,_chromosome:_1	AUGUSTUS	exon	28019698	28020723	.	+	.	ID=g1523.t3.exon6;Parent=g1523.t3;
OY727105.1_Ormia_ochracea_genome_assembly,_chromosome:_1	AUGUSTUS	intron	28020724	28021481	1	+	.	ID=g1523.t3.intron6;Parent=g1523.t3;
OY727105.1_Ormia_ochracea_genome_assembly,_chromosome:_1	AUGUSTUS	CDS	28021482	28021738	1	+	2	ID=g1523.t3.CDS7;Parent=g1523.t3;
OY727105.1_Ormia_ochracea_genome_assembly,_chromosome:_1	AUGUSTUS	exon	28021482	28021738	.	+	.	ID=g1523.t3.exon7;Parent=g1523.t3;
OY727105.1_Ormia_ochracea_genome_assembly,_chromosome:_1	AUGUSTUS	stop_codon	28021736	28021738	.	+	0	ID=g1523.t3.stop1;Parent=g1523.t3;
OY727105.1_Ormia_ochracea_genome_assembly,_chromosome:_1	AUGUSTUS	gene	28023485	28028739	.	-	.	ID=g1524;
OY727105.1_Ormia_ochracea_genome_assembly,_chromosome:_1	AUGUSTUS	mRNA	28023485	28028739	0.99	-	.	ID=g1524.t1;Parent=g1524;
OY727105.1_Ormia_ochracea_genome_assembly,_chromosome:_1	AUGUSTUS	stop_codon	28023485	28023487	.	-	0	ID=g1524.t1.stop1;Parent=g1524.t1;
OY727105.1_Ormia_ochracea_genome_assembly,_chromosome:_1	AUGUSTUS	CDS	28023485	28024064	0.99	-	1	ID=g1524.t1.CDS1;Parent=g1524.t1;
OY727105.1_Ormia_ochracea_genome_assembly,_chromosome:_1	AUGUSTUS	exon	28023485	28024064	.	-	.	ID=g1524.t1.exon1;Parent=g1524.t1;
OY727105.1_Ormia_ochracea_genome_assembly,_chromosome:_1	AUGUSTUS	intron	28024065	28024123	1	-	.	ID=g1524.t1.intron1;Parent=g1524.t1;
OY727105.1_Ormia_ochracea_genome_assembly,_chromosome:_1	AUGUSTUS	CDS	28024124	28024268	1	-	2	ID=g1524.t1.CDS2;Parent=g1524.t1;
OY727105.1_Ormia_ochracea_genome_assembly,_chromosome:_1	AUGUSTUS	exon	28024124	28024268	.	-	.	ID=g1524.t1.exon2;Parent=g1524.t1;
OY727105.1_Ormia_ochracea_genome_assembly,_chromosome:_1	AUGUSTUS	intron	28024269	28026055	1	-	.	ID=g1524.t1.intron2;Parent=g1524.t1;
OY727105.1_Ormia_ochracea_genome_assembly,_chromosome:_1	AUGUSTUS	CDS	28026056	28026239	1	-	0	ID=g1524.t1.CDS3;Parent=g1524.t1;
OY727105.1_Ormia_ochracea_genome_assembly,_chromosome:_1	AUGUSTUS	exon	28026056	28026239	.	-	.	ID=g1524.t1.exon3;Parent=g1524.t1;
OY727105.1_Ormia_ochracea_genome_assembly,_chromosome:_1	AUGUSTUS	intron	28026240	28026308	1	-	.	ID=g1524.t1.intron3;Parent=g1524.t1;
OY727105.1_Ormia_ochracea_genome_assembly,_chromosome:_1	AUGUSTUS	CDS	28026309	28026624	1	-	1	ID=g1524.t1.CDS4;Parent=g1524.t1;
OY727105.1_Ormia_ochracea_genome_assembly,_chromosome:_1	AUGUSTUS	exon	28026309	28026624	.	-	.	ID=g1524.t1.exon4;Parent=g1524.t1;
OY727105.1_Ormia_ochracea_genome_assembly,_chromosome:_1	AUGUSTUS	intron	28026625	28028545	1	-	.	ID=g1524.t1.intron4;Parent=g1524.t1;
OY727105.1_Ormia_ochracea_genome_assembly,_chromosome:_1	AUGUSTUS	CDS	28028546	28028739	1	-	0	ID=g1524.t1.CDS5;Parent=g1524.t1;
OY727105.1_Ormia_ochracea_genome_assembly,_chromosome:_1	AUGUSTUS	exon	28028546	28028739	.	-	.	ID=g1524.t1.exon5;Parent=g1524.t1;
OY727105.1_Ormia_ochracea_genome_assembly,_chromosome:_1	AUGUSTUS	start_codon	28028737	28028739	.	-	0	ID=g1524.t1.start1;Parent=g1524.t1;
OY727105.1_Ormia_ochracea_genome_assembly,_chromosome:_1	AUGUSTUS	gene	28033601	28034710	.	-	.	ID=g1525;
OY727105.1_Ormia_ochracea_genome_assembly,_chromosome:_1	AUGUSTUS	mRNA	28033601	28034710	1	-	.	ID=g1525.t1;Parent=g1525;
OY727105.1_Ormia_ochracea_genome_assembly,_chromosome:_1	AUGUSTUS	stop_codon	28033601	28033603	.	-	0	ID=g1525.t1.stop1;Parent=g1525.t1;
OY727105.1_Ormia_ochracea_genome_assembly,_chromosome:_1	AUGUSTUS	CDS	28033601	28034137	1	-	0	ID=g1525.t1.CDS1;Parent=g1525.t1;
OY727105.1_Ormia_ochracea_genome_assembly,_chromosome:_1	AUGUSTUS	exon	28033601	28034137	.	-	.	ID=g1525.t1.exon1;Parent=g1525.t1;
OY727105.1_Ormia_ochracea_genome_assembly,_chromosome:_1	AUGUSTUS	intron	28034138	28034674	1	-	.	ID=g1525.t1.intron1;Parent=g1525.t1;
OY727105.1_Ormia_ochracea_genome_assembly,_chromosome:_1	AUGUSTUS	CDS	28034675	28034710	1	-	0	ID=g1525.t1.CDS2;Parent=g1525.t1;
OY727105.1_Ormia_ochracea_genome_assembly,_chromosome:_1	AUGUSTUS	exon	28034675	28034710	.	-	.	ID=g1525.t1.exon2;Parent=g1525.t1;
OY727105.1_Ormia_ochracea_genome_assembly,_chromosome:_1	AUGUSTUS	start_codon	28034708	28034710	.	-	0	ID=g1525.t1.start1;Parent=g1525.t1;
OY727105.1_Ormia_ochracea_genome_assembly,_chromosome:_1	AUGUSTUS	gene	28034846	28035216	.	-	.	ID=g1526;
OY727105.1_Ormia_ochracea_genome_assembly,_chromosome:_1	AUGUSTUS	mRNA	28034846	28035216	1	-	.	ID=g1526.t1;Parent=g1526;
OY727105.1_Ormia_ochracea_genome_assembly,_chromosome:_1	AUGUSTUS	stop_codon	28034846	28034848	.	-	0	ID=g1526.t1.stop1;Parent=g1526.t1;
OY727105.1_Ormia_ochracea_genome_assembly,_chromosome:_1	AUGUSTUS	CDS	28034846	28035033	1	-	2	ID=g1526.t1.CDS1;Parent=g1526.t1;
OY727105.1_Ormia_ochracea_genome_assembly,_chromosome:_1	AUGUSTUS	exon	28034846	28035033	.	-	.	ID=g1526.t1.exon1;Parent=g1526.t1;
OY727105.1_Ormia_ochracea_genome_assembly,_chromosome:_1	AUGUSTUS	intron	28035034	28035104	1	-	.	ID=g1526.t1.intron1;Parent=g1526.t1;
OY727105.1_Ormia_ochracea_genome_assembly,_chromosome:_1	AUGUSTUS	CDS	28035105	28035216	1	-	0	ID=g1526.t1.CDS2;Parent=g1526.t1;
OY727105.1_Ormia_ochracea_genome_assembly,_chromosome:_1	AUGUSTUS	exon	28035105	28035216	.	-	.	ID=g1526.t1.exon2;Parent=g1526.t1;
OY727105.1_Ormia_ochracea_genome_assembly,_chromosome:_1	AUGUSTUS	start_codon	28035214	28035216	.	-	0	ID=g1526.t1.start1;Parent=g1526.t1;
OY727105.1_Ormia_ochracea_genome_assembly,_chromosome:_1	AUGUSTUS	gene	28036654	28038585	.	+	.	ID=g1527;
OY727105.1_Ormia_ochracea_genome_assembly,_chromosome:_1	AUGUSTUS	mRNA	28036654	28038585	1	+	.	ID=g1527.t1;Parent=g1527;
OY727105.1_Ormia_ochracea_genome_assembly,_chromosome:_1	AUGUSTUS	start_codon	28036654	28036656	.	+	0	ID=g1527.t1.start1;Parent=g1527.t1;
OY727105.1_Ormia_ochracea_genome_assembly,_chromosome:_1	AUGUSTUS	CDS	28036654	28037425	1	+	0	ID=g1527.t1.CDS1;Parent=g1527.t1;
OY727105.1_Ormia_ochracea_genome_assembly,_chromosome:_1	AUGUSTUS	exon	28036654	28037425	.	+	.	ID=g1527.t1.exon1;Parent=g1527.t1;
OY727105.1_Ormia_ochracea_genome_assembly,_chromosome:_1	AUGUSTUS	intron	28037426	28038373	1	+	.	ID=g1527.t1.intron1;Parent=g1527.t1;
OY727105.1_Ormia_ochracea_genome_assembly,_chromosome:_1	AUGUSTUS	CDS	28038374	28038585	1	+	2	ID=g1527.t1.CDS2;Parent=g1527.t1;
OY727105.1_Ormia_ochracea_genome_assembly,_chromosome:_1	AUGUSTUS	exon	28038374	28038585	.	+	.	ID=g1527.t1.exon2;Parent=g1527.t1;
OY727105.1_Ormia_ochracea_genome_assembly,_chromosome:_1	AUGUSTUS	stop_codon	28038583	28038585	.	+	0	ID=g1527.t1.stop1;Parent=g1527.t1;
OY727105.1_Ormia_ochracea_genome_assembly,_chromosome:_1	AUGUSTUS	gene	28040914	28059547	.	-	.	ID=g1528;
OY727105.1_Ormia_ochracea_genome_assembly,_chromosome:_1	AUGUSTUS	mRNA	28040914	28059547	1	-	.	ID=g1528.t1;Parent=g1528;
OY727105.1_Ormia_ochracea_genome_assembly,_chromosome:_1	AUGUSTUS	stop_codon	28040914	28040916	.	-	0	ID=g1528.t1.stop1;Parent=g1528.t1;
OY727105.1_Ormia_ochracea_genome_assembly,_chromosome:_1	AUGUSTUS	CDS	28040914	28042093	1	-	1	ID=g1528.t1.CDS1;Parent=g1528.t1;
OY727105.1_Ormia_ochracea_genome_assembly,_chromosome:_1	AUGUSTUS	exon	28040914	28042093	.	-	.	ID=g1528.t1.exon1;Parent=g1528.t1;
OY727105.1_Ormia_ochracea_genome_assembly,_chromosome:_1	AUGUSTUS	intron	28042094	28042986	1	-	.	ID=g1528.t1.intron1;Parent=g1528.t1;
OY727105.1_Ormia_ochracea_genome_assembly,_chromosome:_1	AUGUSTUS	CDS	28042987	28043164	1	-	2	ID=g1528.t1.CDS2;Parent=g1528.t1;
OY727105.1_Ormia_ochracea_genome_assembly,_chromosome:_1	AUGUSTUS	exon	28042987	28043164	.	-	.	ID=g1528.t1.exon2;Parent=g1528.t1;
OY727105.1_Ormia_ochracea_genome_assembly,_chromosome:_1	AUGUSTUS	intron	28043165	28043223	1	-	.	ID=g1528.t1.intron2;Parent=g1528.t1;
OY727105.1_Ormia_ochracea_genome_assembly,_chromosome:_1	AUGUSTUS	CDS	28043224	28043488	1	-	0	ID=g1528.t1.CDS3;Parent=g1528.t1;
OY727105.1_Ormia_ochracea_genome_assembly,_chromosome:_1	AUGUSTUS	exon	28043224	28043488	.	-	.	ID=g1528.t1.exon3;Parent=g1528.t1;
OY727105.1_Ormia_ochracea_genome_assembly,_chromosome:_1	AUGUSTUS	intron	28043489	28043544	1	-	.	ID=g1528.t1.intron3;Parent=g1528.t1;
OY727105.1_Ormia_ochracea_genome_assembly,_chromosome:_1	AUGUSTUS	CDS	28043545	28043737	1	-	1	ID=g1528.t1.CDS4;Parent=g1528.t1;
OY727105.1_Ormia_ochracea_genome_assembly,_chromosome:_1	AUGUSTUS	exon	28043545	28043737	.	-	.	ID=g1528.t1.exon4;Parent=g1528.t1;
OY727105.1_Ormia_ochracea_genome_assembly,_chromosome:_1	AUGUSTUS	intron	28043738	28045776	1	-	.	ID=g1528.t1.intron4;Parent=g1528.t1;
OY727105.1_Ormia_ochracea_genome_assembly,_chromosome:_1	AUGUSTUS	CDS	28045777	28045953	1	-	1	ID=g1528.t1.CDS5;Parent=g1528.t1;
OY727105.1_Ormia_ochracea_genome_assembly,_chromosome:_1	AUGUSTUS	exon	28045777	28045953	.	-	.	ID=g1528.t1.exon5;Parent=g1528.t1;
OY727105.1_Ormia_ochracea_genome_assembly,_chromosome:_1	AUGUSTUS	intron	28045954	28049316	1	-	.	ID=g1528.t1.intron5;Parent=g1528.t1;
OY727105.1_Ormia_ochracea_genome_assembly,_chromosome:_1	AUGUSTUS	CDS	28049317	28050296	1	-	0	ID=g1528.t1.CDS6;Parent=g1528.t1;
OY727105.1_Ormia_ochracea_genome_assembly,_chromosome:_1	AUGUSTUS	exon	28049317	28050296	.	-	.	ID=g1528.t1.exon6;Parent=g1528.t1;
OY727105.1_Ormia_ochracea_genome_assembly,_chromosome:_1	AUGUSTUS	intron	28050297	28050397	1	-	.	ID=g1528.t1.intron6;Parent=g1528.t1;
OY727105.1_Ormia_ochracea_genome_assembly,_chromosome:_1	AUGUSTUS	CDS	28050398	28050488	1	-	1	ID=g1528.t1.CDS7;Parent=g1528.t1;
OY727105.1_Ormia_ochracea_genome_assembly,_chromosome:_1	AUGUSTUS	exon	28050398	28050488	.	-	.	ID=g1528.t1.exon7;Parent=g1528.t1;
OY727105.1_Ormia_ochracea_genome_assembly,_chromosome:_1	AUGUSTUS	intron	28050489	28054934	1	-	.	ID=g1528.t1.intron7;Parent=g1528.t1;
OY727105.1_Ormia_ochracea_genome_assembly,_chromosome:_1	AUGUSTUS	CDS	28054935	28056150	1	-	2	ID=g1528.t1.CDS8;Parent=g1528.t1;
OY727105.1_Ormia_ochracea_genome_assembly,_chromosome:_1	AUGUSTUS	exon	28054935	28056150	.	-	.	ID=g1528.t1.exon8;Parent=g1528.t1;
OY727105.1_Ormia_ochracea_genome_assembly,_chromosome:_1	AUGUSTUS	intron	28056151	28059471	1	-	.	ID=g1528.t1.intron8;Parent=g1528.t1;
OY727105.1_Ormia_ochracea_genome_assembly,_chromosome:_1	AUGUSTUS	CDS	28059472	28059547	1	-	0	ID=g1528.t1.CDS9;Parent=g1528.t1;
OY727105.1_Ormia_ochracea_genome_assembly,_chromosome:_1	AUGUSTUS	exon	28059472	28059547	.	-	.	ID=g1528.t1.exon9;Parent=g1528.t1;
OY727105.1_Ormia_ochracea_genome_assembly,_chromosome:_1	AUGUSTUS	start_codon	28059545	28059547	.	-	0	ID=g1528.t1.start1;Parent=g1528.t1;
OY727105.1_Ormia_ochracea_genome_assembly,_chromosome:_1	AUGUSTUS	gene	28060710	28061590	.	-	.	ID=g1529;
OY727105.1_Ormia_ochracea_genome_assembly,_chromosome:_1	AUGUSTUS	mRNA	28060710	28061590	0.92	-	.	ID=g1529.t1;Parent=g1529;
OY727105.1_Ormia_ochracea_genome_assembly,_chromosome:_1	AUGUSTUS	stop_codon	28060710	28060712	.	-	0	ID=g1529.t1.stop1;Parent=g1529.t1;
OY727105.1_Ormia_ochracea_genome_assembly,_chromosome:_1	AUGUSTUS	CDS	28060710	28060790	0.92	-	0	ID=g1529.t1.CDS1;Parent=g1529.t1;
OY727105.1_Ormia_ochracea_genome_assembly,_chromosome:_1	AUGUSTUS	exon	28060710	28060790	.	-	.	ID=g1529.t1.exon1;Parent=g1529.t1;
OY727105.1_Ormia_ochracea_genome_assembly,_chromosome:_1	AUGUSTUS	intron	28060791	28060947	0.92	-	.	ID=g1529.t1.intron1;Parent=g1529.t1;
OY727105.1_Ormia_ochracea_genome_assembly,_chromosome:_1	AUGUSTUS	CDS	28060948	28061305	1	-	1	ID=g1529.t1.CDS2;Parent=g1529.t1;
OY727105.1_Ormia_ochracea_genome_assembly,_chromosome:_1	AUGUSTUS	exon	28060948	28061305	.	-	.	ID=g1529.t1.exon2;Parent=g1529.t1;
OY727105.1_Ormia_ochracea_genome_assembly,_chromosome:_1	AUGUSTUS	intron	28061306	28061447	1	-	.	ID=g1529.t1.intron2;Parent=g1529.t1;
OY727105.1_Ormia_ochracea_genome_assembly,_chromosome:_1	AUGUSTUS	CDS	28061448	28061590	1	-	0	ID=g1529.t1.CDS3;Parent=g1529.t1;
OY727105.1_Ormia_ochracea_genome_assembly,_chromosome:_1	AUGUSTUS	exon	28061448	28061590	.	-	.	ID=g1529.t1.exon3;Parent=g1529.t1;
OY727105.1_Ormia_ochracea_genome_assembly,_chromosome:_1	AUGUSTUS	start_codon	28061588	28061590	.	-	0	ID=g1529.t1.start1;Parent=g1529.t1;
OY727105.1_Ormia_ochracea_genome_assembly,_chromosome:_1	AUGUSTUS	gene	28061659	28062235	.	-	.	ID=g1530;
OY727105.1_Ormia_ochracea_genome_assembly,_chromosome:_1	AUGUSTUS	mRNA	28061659	28062235	0.21	-	.	ID=g1530.t1;Parent=g1530;
OY727105.1_Ormia_ochracea_genome_assembly,_chromosome:_1	AUGUSTUS	stop_codon	28061659	28061661	.	-	0	ID=g1530.t1.stop1;Parent=g1530.t1;
OY727105.1_Ormia_ochracea_genome_assembly,_chromosome:_1	AUGUSTUS	CDS	28061659	28061933	0.51	-	2	ID=g1530.t1.CDS1;Parent=g1530.t1;
OY727105.1_Ormia_ochracea_genome_assembly,_chromosome:_1	AUGUSTUS	exon	28061659	28061933	.	-	.	ID=g1530.t1.exon1;Parent=g1530.t1;
OY727105.1_Ormia_ochracea_genome_assembly,_chromosome:_1	AUGUSTUS	intron	28061934	28062066	0.5	-	.	ID=g1530.t1.intron1;Parent=g1530.t1;
OY727105.1_Ormia_ochracea_genome_assembly,_chromosome:_1	AUGUSTUS	CDS	28062067	28062235	0.44	-	0	ID=g1530.t1.CDS2;Parent=g1530.t1;
OY727105.1_Ormia_ochracea_genome_assembly,_chromosome:_1	AUGUSTUS	exon	28062067	28062235	.	-	.	ID=g1530.t1.exon2;Parent=g1530.t1;
OY727105.1_Ormia_ochracea_genome_assembly,_chromosome:_1	AUGUSTUS	start_codon	28062233	28062235	.	-	0	ID=g1530.t1.start1;Parent=g1530.t1;
OY727105.1_Ormia_ochracea_genome_assembly,_chromosome:_1	AUGUSTUS	gene	28062280	28062816	.	-	.	ID=g1531;
OY727105.1_Ormia_ochracea_genome_assembly,_chromosome:_1	AUGUSTUS	mRNA	28062280	28062816	0.97	-	.	ID=g1531.t1;Parent=g1531;
OY727105.1_Ormia_ochracea_genome_assembly,_chromosome:_1	AUGUSTUS	stop_codon	28062280	28062282	.	-	0	ID=g1531.t1.stop1;Parent=g1531.t1;
OY727105.1_Ormia_ochracea_genome_assembly,_chromosome:_1	AUGUSTUS	CDS	28062280	28062816	0.97	-	0	ID=g1531.t1.CDS1;Parent=g1531.t1;
OY727105.1_Ormia_ochracea_genome_assembly,_chromosome:_1	AUGUSTUS	exon	28062280	28062816	.	-	.	ID=g1531.t1.exon1;Parent=g1531.t1;
OY727105.1_Ormia_ochracea_genome_assembly,_chromosome:_1	AUGUSTUS	start_codon	28062814	28062816	.	-	0	ID=g1531.t1.start1;Parent=g1531.t1;
OY727105.1_Ormia_ochracea_genome_assembly,_chromosome:_1	AUGUSTUS	gene	28062983	28063458	.	-	.	ID=g1532;
OY727105.1_Ormia_ochracea_genome_assembly,_chromosome:_1	AUGUSTUS	mRNA	28062983	28063458	0.57	-	.	ID=g1532.t1;Parent=g1532;
OY727105.1_Ormia_ochracea_genome_assembly,_chromosome:_1	AUGUSTUS	stop_codon	28062983	28062985	.	-	0	ID=g1532.t1.stop1;Parent=g1532.t1;
OY727105.1_Ormia_ochracea_genome_assembly,_chromosome:_1	AUGUSTUS	CDS	28062983	28063113	0.99	-	2	ID=g1532.t1.CDS1;Parent=g1532.t1;
OY727105.1_Ormia_ochracea_genome_assembly,_chromosome:_1	AUGUSTUS	exon	28062983	28063113	.	-	.	ID=g1532.t1.exon1;Parent=g1532.t1;
OY727105.1_Ormia_ochracea_genome_assembly,_chromosome:_1	AUGUSTUS	intron	28063114	28063157	0.95	-	.	ID=g1532.t1.intron1;Parent=g1532.t1;
OY727105.1_Ormia_ochracea_genome_assembly,_chromosome:_1	AUGUSTUS	CDS	28063158	28063458	0.57	-	0	ID=g1532.t1.CDS2;Parent=g1532.t1;
OY727105.1_Ormia_ochracea_genome_assembly,_chromosome:_1	AUGUSTUS	exon	28063158	28063458	.	-	.	ID=g1532.t1.exon2;Parent=g1532.t1;
OY727105.1_Ormia_ochracea_genome_assembly,_chromosome:_1	AUGUSTUS	start_codon	28063456	28063458	.	-	0	ID=g1532.t1.start1;Parent=g1532.t1;
OY727105.1_Ormia_ochracea_genome_assembly,_chromosome:_1	AUGUSTUS	gene	28083441	28092308	.	-	.	ID=g1533;
OY727105.1_Ormia_ochracea_genome_assembly,_chromosome:_1	AUGUSTUS	mRNA	28083441	28092308	1	-	.	ID=g1533.t1;Parent=g1533;
OY727105.1_Ormia_ochracea_genome_assembly,_chromosome:_1	AUGUSTUS	stop_codon	28083441	28083443	.	-	0	ID=g1533.t1.stop1;Parent=g1533.t1;
OY727105.1_Ormia_ochracea_genome_assembly,_chromosome:_1	AUGUSTUS	CDS	28083441	28083919	1	-	2	ID=g1533.t1.CDS1;Parent=g1533.t1;
OY727105.1_Ormia_ochracea_genome_assembly,_chromosome:_1	AUGUSTUS	exon	28083441	28083919	.	-	.	ID=g1533.t1.exon1;Parent=g1533.t1;
OY727105.1_Ormia_ochracea_genome_assembly,_chromosome:_1	AUGUSTUS	intron	28083920	28091146	1	-	.	ID=g1533.t1.intron1;Parent=g1533.t1;
OY727105.1_Ormia_ochracea_genome_assembly,_chromosome:_1	AUGUSTUS	CDS	28091147	28092308	1	-	0	ID=g1533.t1.CDS2;Parent=g1533.t1;
OY727105.1_Ormia_ochracea_genome_assembly,_chromosome:_1	AUGUSTUS	exon	28091147	28092308	.	-	.	ID=g1533.t1.exon2;Parent=g1533.t1;
OY727105.1_Ormia_ochracea_genome_assembly,_chromosome:_1	AUGUSTUS	start_codon	28092306	28092308	.	-	0	ID=g1533.t1.start1;Parent=g1533.t1;
OY727105.1_Ormia_ochracea_genome_assembly,_chromosome:_1	AUGUSTUS	gene	28176618	28178503	.	+	.	ID=g1534;
OY727105.1_Ormia_ochracea_genome_assembly,_chromosome:_1	AUGUSTUS	mRNA	28176618	28178503	0.35	+	.	ID=g1534.t1;Parent=g1534;
OY727105.1_Ormia_ochracea_genome_assembly,_chromosome:_1	AUGUSTUS	start_codon	28176618	28176620	.	+	0	ID=g1534.t1.start1;Parent=g1534.t1;
OY727105.1_Ormia_ochracea_genome_assembly,_chromosome:_1	AUGUSTUS	CDS	28176618	28178271	0.98	+	0	ID=g1534.t1.CDS1;Parent=g1534.t1;
OY727105.1_Ormia_ochracea_genome_assembly,_chromosome:_1	AUGUSTUS	exon	28176618	28178271	.	+	.	ID=g1534.t1.exon1;Parent=g1534.t1;
OY727105.1_Ormia_ochracea_genome_assembly,_chromosome:_1	AUGUSTUS	intron	28178272	28178345	0.38	+	.	ID=g1534.t1.intron1;Parent=g1534.t1;
OY727105.1_Ormia_ochracea_genome_assembly,_chromosome:_1	AUGUSTUS	CDS	28178346	28178503	0.35	+	2	ID=g1534.t1.CDS2;Parent=g1534.t1;
OY727105.1_Ormia_ochracea_genome_assembly,_chromosome:_1	AUGUSTUS	exon	28178346	28178503	.	+	.	ID=g1534.t1.exon2;Parent=g1534.t1;
OY727105.1_Ormia_ochracea_genome_assembly,_chromosome:_1	AUGUSTUS	stop_codon	28178501	28178503	.	+	0	ID=g1534.t1.stop1;Parent=g1534.t1;
OY727105.1_Ormia_ochracea_genome_assembly,_chromosome:_1	AUGUSTUS	gene	28191941	28203824	.	+	.	ID=g1535;
OY727105.1_Ormia_ochracea_genome_assembly,_chromosome:_1	AUGUSTUS	mRNA	28192386	28203824	1	+	.	ID=g1535.t1;Parent=g1535;
OY727105.1_Ormia_ochracea_genome_assembly,_chromosome:_1	AUGUSTUS	start_codon	28192386	28192388	.	+	0	ID=g1535.t1.start1;Parent=g1535.t1;
OY727105.1_Ormia_ochracea_genome_assembly,_chromosome:_1	AUGUSTUS	CDS	28192386	28192557	1	+	0	ID=g1535.t1.CDS1;Parent=g1535.t1;
OY727105.1_Ormia_ochracea_genome_assembly,_chromosome:_1	AUGUSTUS	exon	28192386	28192557	.	+	.	ID=g1535.t1.exon1;Parent=g1535.t1;
OY727105.1_Ormia_ochracea_genome_assembly,_chromosome:_1	AUGUSTUS	intron	28192558	28192911	1	+	.	ID=g1535.t1.intron1;Parent=g1535.t1;
OY727105.1_Ormia_ochracea_genome_assembly,_chromosome:_1	AUGUSTUS	CDS	28192912	28193110	1	+	2	ID=g1535.t1.CDS2;Parent=g1535.t1;
OY727105.1_Ormia_ochracea_genome_assembly,_chromosome:_1	AUGUSTUS	exon	28192912	28193110	.	+	.	ID=g1535.t1.exon2;Parent=g1535.t1;
OY727105.1_Ormia_ochracea_genome_assembly,_chromosome:_1	AUGUSTUS	intron	28193111	28193642	1	+	.	ID=g1535.t1.intron2;Parent=g1535.t1;
OY727105.1_Ormia_ochracea_genome_assembly,_chromosome:_1	AUGUSTUS	CDS	28193643	28194290	1	+	1	ID=g1535.t1.CDS3;Parent=g1535.t1;
OY727105.1_Ormia_ochracea_genome_assembly,_chromosome:_1	AUGUSTUS	exon	28193643	28194290	.	+	.	ID=g1535.t1.exon3;Parent=g1535.t1;
OY727105.1_Ormia_ochracea_genome_assembly,_chromosome:_1	AUGUSTUS	intron	28194291	28200145	1	+	.	ID=g1535.t1.intron3;Parent=g1535.t1;
OY727105.1_Ormia_ochracea_genome_assembly,_chromosome:_1	AUGUSTUS	CDS	28200146	28200544	1	+	1	ID=g1535.t1.CDS4;Parent=g1535.t1;
OY727105.1_Ormia_ochracea_genome_assembly,_chromosome:_1	AUGUSTUS	exon	28200146	28200544	.	+	.	ID=g1535.t1.exon4;Parent=g1535.t1;
OY727105.1_Ormia_ochracea_genome_assembly,_chromosome:_1	AUGUSTUS	intron	28200545	28201861	1	+	.	ID=g1535.t1.intron4;Parent=g1535.t1;
OY727105.1_Ormia_ochracea_genome_assembly,_chromosome:_1	AUGUSTUS	CDS	28201862	28202158	1	+	1	ID=g1535.t1.CDS5;Parent=g1535.t1;
OY727105.1_Ormia_ochracea_genome_assembly,_chromosome:_1	AUGUSTUS	exon	28201862	28202158	.	+	.	ID=g1535.t1.exon5;Parent=g1535.t1;
OY727105.1_Ormia_ochracea_genome_assembly,_chromosome:_1	AUGUSTUS	intron	28202159	28203619	1	+	.	ID=g1535.t1.intron5;Parent=g1535.t1;
OY727105.1_Ormia_ochracea_genome_assembly,_chromosome:_1	AUGUSTUS	CDS	28203620	28203824	1	+	1	ID=g1535.t1.CDS6;Parent=g1535.t1;
OY727105.1_Ormia_ochracea_genome_assembly,_chromosome:_1	AUGUSTUS	exon	28203620	28203824	.	+	.	ID=g1535.t1.exon6;Parent=g1535.t1;
OY727105.1_Ormia_ochracea_genome_assembly,_chromosome:_1	AUGUSTUS	stop_codon	28203822	28203824	.	+	0	ID=g1535.t1.stop1;Parent=g1535.t1;
OY727105.1_Ormia_ochracea_genome_assembly,_chromosome:_1	AUGUSTUS	mRNA	28191941	28203824	0.53	+	.	ID=g1535.t2;Parent=g1535;
OY727105.1_Ormia_ochracea_genome_assembly,_chromosome:_1	AUGUSTUS	start_codon	28191941	28191943	.	+	0	ID=g1535.t2.start1;Parent=g1535.t2;
OY727105.1_Ormia_ochracea_genome_assembly,_chromosome:_1	AUGUSTUS	CDS	28191941	28191999	0.54	+	0	ID=g1535.t2.CDS1;Parent=g1535.t2;
OY727105.1_Ormia_ochracea_genome_assembly,_chromosome:_1	AUGUSTUS	exon	28191941	28191999	.	+	.	ID=g1535.t2.exon1;Parent=g1535.t2;
OY727105.1_Ormia_ochracea_genome_assembly,_chromosome:_1	AUGUSTUS	intron	28192000	28192426	0.53	+	.	ID=g1535.t2.intron1;Parent=g1535.t2;
OY727105.1_Ormia_ochracea_genome_assembly,_chromosome:_1	AUGUSTUS	CDS	28192427	28192557	0.53	+	1	ID=g1535.t2.CDS2;Parent=g1535.t2;
OY727105.1_Ormia_ochracea_genome_assembly,_chromosome:_1	AUGUSTUS	exon	28192427	28192557	.	+	.	ID=g1535.t2.exon2;Parent=g1535.t2;
OY727105.1_Ormia_ochracea_genome_assembly,_chromosome:_1	AUGUSTUS	intron	28192558	28192911	1	+	.	ID=g1535.t2.intron2;Parent=g1535.t2;
OY727105.1_Ormia_ochracea_genome_assembly,_chromosome:_1	AUGUSTUS	CDS	28192912	28193110	1	+	2	ID=g1535.t2.CDS3;Parent=g1535.t2;
OY727105.1_Ormia_ochracea_genome_assembly,_chromosome:_1	AUGUSTUS	exon	28192912	28193110	.	+	.	ID=g1535.t2.exon3;Parent=g1535.t2;
OY727105.1_Ormia_ochracea_genome_assembly,_chromosome:_1	AUGUSTUS	intron	28193111	28193642	1	+	.	ID=g1535.t2.intron3;Parent=g1535.t2;
OY727105.1_Ormia_ochracea_genome_assembly,_chromosome:_1	AUGUSTUS	CDS	28193643	28194290	1	+	1	ID=g1535.t2.CDS4;Parent=g1535.t2;
OY727105.1_Ormia_ochracea_genome_assembly,_chromosome:_1	AUGUSTUS	exon	28193643	28194290	.	+	.	ID=g1535.t2.exon4;Parent=g1535.t2;
OY727105.1_Ormia_ochracea_genome_assembly,_chromosome:_1	AUGUSTUS	intron	28194291	28200145	1	+	.	ID=g1535.t2.intron4;Parent=g1535.t2;
OY727105.1_Ormia_ochracea_genome_assembly,_chromosome:_1	AUGUSTUS	CDS	28200146	28200544	1	+	1	ID=g1535.t2.CDS5;Parent=g1535.t2;
OY727105.1_Ormia_ochracea_genome_assembly,_chromosome:_1	AUGUSTUS	exon	28200146	28200544	.	+	.	ID=g1535.t2.exon5;Parent=g1535.t2;
OY727105.1_Ormia_ochracea_genome_assembly,_chromosome:_1	AUGUSTUS	intron	28200545	28201861	1	+	.	ID=g1535.t2.intron5;Parent=g1535.t2;
OY727105.1_Ormia_ochracea_genome_assembly,_chromosome:_1	AUGUSTUS	CDS	28201862	28202158	1	+	1	ID=g1535.t2.CDS6;Parent=g1535.t2;
OY727105.1_Ormia_ochracea_genome_assembly,_chromosome:_1	AUGUSTUS	exon	28201862	28202158	.	+	.	ID=g1535.t2.exon6;Parent=g1535.t2;
OY727105.1_Ormia_ochracea_genome_assembly,_chromosome:_1	AUGUSTUS	intron	28202159	28203619	1	+	.	ID=g1535.t2.intron6;Parent=g1535.t2;
OY727105.1_Ormia_ochracea_genome_assembly,_chromosome:_1	AUGUSTUS	CDS	28203620	28203824	1	+	1	ID=g1535.t2.CDS7;Parent=g1535.t2;
OY727105.1_Ormia_ochracea_genome_assembly,_chromosome:_1	AUGUSTUS	exon	28203620	28203824	.	+	.	ID=g1535.t2.exon7;Parent=g1535.t2;
OY727105.1_Ormia_ochracea_genome_assembly,_chromosome:_1	AUGUSTUS	stop_codon	28203822	28203824	.	+	0	ID=g1535.t2.stop1;Parent=g1535.t2;
OY727105.1_Ormia_ochracea_genome_assembly,_chromosome:_1	AUGUSTUS	gene	28208008	28212971	.	-	.	ID=g1536;
OY727105.1_Ormia_ochracea_genome_assembly,_chromosome:_1	AUGUSTUS	mRNA	28208008	28212971	1	-	.	ID=g1536.t1;Parent=g1536;
OY727105.1_Ormia_ochracea_genome_assembly,_chromosome:_1	AUGUSTUS	stop_codon	28208008	28208010	.	-	0	ID=g1536.t1.stop1;Parent=g1536.t1;
OY727105.1_Ormia_ochracea_genome_assembly,_chromosome:_1	AUGUSTUS	CDS	28208008	28208129	1	-	2	ID=g1536.t1.CDS1;Parent=g1536.t1;
OY727105.1_Ormia_ochracea_genome_assembly,_chromosome:_1	AUGUSTUS	exon	28208008	28208129	.	-	.	ID=g1536.t1.exon1;Parent=g1536.t1;
OY727105.1_Ormia_ochracea_genome_assembly,_chromosome:_1	AUGUSTUS	intron	28208130	28208278	1	-	.	ID=g1536.t1.intron1;Parent=g1536.t1;
OY727105.1_Ormia_ochracea_genome_assembly,_chromosome:_1	AUGUSTUS	CDS	28208279	28208538	1	-	1	ID=g1536.t1.CDS2;Parent=g1536.t1;
OY727105.1_Ormia_ochracea_genome_assembly,_chromosome:_1	AUGUSTUS	exon	28208279	28208538	.	-	.	ID=g1536.t1.exon2;Parent=g1536.t1;
OY727105.1_Ormia_ochracea_genome_assembly,_chromosome:_1	AUGUSTUS	intron	28208539	28210098	1	-	.	ID=g1536.t1.intron2;Parent=g1536.t1;
OY727105.1_Ormia_ochracea_genome_assembly,_chromosome:_1	AUGUSTUS	CDS	28210099	28210719	1	-	1	ID=g1536.t1.CDS3;Parent=g1536.t1;
OY727105.1_Ormia_ochracea_genome_assembly,_chromosome:_1	AUGUSTUS	exon	28210099	28210719	.	-	.	ID=g1536.t1.exon3;Parent=g1536.t1;
OY727105.1_Ormia_ochracea_genome_assembly,_chromosome:_1	AUGUSTUS	intron	28210720	28210923	1	-	.	ID=g1536.t1.intron3;Parent=g1536.t1;
OY727105.1_Ormia_ochracea_genome_assembly,_chromosome:_1	AUGUSTUS	CDS	28210924	28211060	1	-	0	ID=g1536.t1.CDS4;Parent=g1536.t1;
OY727105.1_Ormia_ochracea_genome_assembly,_chromosome:_1	AUGUSTUS	exon	28210924	28211060	.	-	.	ID=g1536.t1.exon4;Parent=g1536.t1;
OY727105.1_Ormia_ochracea_genome_assembly,_chromosome:_1	AUGUSTUS	intron	28211061	28212713	1	-	.	ID=g1536.t1.intron4;Parent=g1536.t1;
OY727105.1_Ormia_ochracea_genome_assembly,_chromosome:_1	AUGUSTUS	CDS	28212714	28212971	1	-	0	ID=g1536.t1.CDS5;Parent=g1536.t1;
OY727105.1_Ormia_ochracea_genome_assembly,_chromosome:_1	AUGUSTUS	exon	28212714	28212971	.	-	.	ID=g1536.t1.exon5;Parent=g1536.t1;
OY727105.1_Ormia_ochracea_genome_assembly,_chromosome:_1	AUGUSTUS	start_codon	28212969	28212971	.	-	0	ID=g1536.t1.start1;Parent=g1536.t1;
OY727105.1_Ormia_ochracea_genome_assembly,_chromosome:_1	AUGUSTUS	gene	28214916	28215902	.	-	.	ID=g1537;
OY727105.1_Ormia_ochracea_genome_assembly,_chromosome:_1	AUGUSTUS	mRNA	28214916	28215902	1	-	.	ID=g1537.t1;Parent=g1537;
OY727105.1_Ormia_ochracea_genome_assembly,_chromosome:_1	AUGUSTUS	stop_codon	28214916	28214918	.	-	0	ID=g1537.t1.stop1;Parent=g1537.t1;
OY727105.1_Ormia_ochracea_genome_assembly,_chromosome:_1	AUGUSTUS	CDS	28214916	28215902	1	-	0	ID=g1537.t1.CDS1;Parent=g1537.t1;
OY727105.1_Ormia_ochracea_genome_assembly,_chromosome:_1	AUGUSTUS	exon	28214916	28215902	.	-	.	ID=g1537.t1.exon1;Parent=g1537.t1;
OY727105.1_Ormia_ochracea_genome_assembly,_chromosome:_1	AUGUSTUS	start_codon	28215900	28215902	.	-	0	ID=g1537.t1.start1;Parent=g1537.t1;
OY727105.1_Ormia_ochracea_genome_assembly,_chromosome:_1	AUGUSTUS	gene	28216661	28219463	.	-	.	ID=g1538;
OY727105.1_Ormia_ochracea_genome_assembly,_chromosome:_1	AUGUSTUS	mRNA	28216661	28219463	0.97	-	.	ID=g1538.t1;Parent=g1538;
OY727105.1_Ormia_ochracea_genome_assembly,_chromosome:_1	AUGUSTUS	stop_codon	28216661	28216663	.	-	0	ID=g1538.t1.stop1;Parent=g1538.t1;
OY727105.1_Ormia_ochracea_genome_assembly,_chromosome:_1	AUGUSTUS	CDS	28216661	28216831	0.97	-	0	ID=g1538.t1.CDS1;Parent=g1538.t1;
OY727105.1_Ormia_ochracea_genome_assembly,_chromosome:_1	AUGUSTUS	exon	28216661	28216831	.	-	.	ID=g1538.t1.exon1;Parent=g1538.t1;
OY727105.1_Ormia_ochracea_genome_assembly,_chromosome:_1	AUGUSTUS	intron	28216832	28216911	1	-	.	ID=g1538.t1.intron1;Parent=g1538.t1;
OY727105.1_Ormia_ochracea_genome_assembly,_chromosome:_1	AUGUSTUS	CDS	28216912	28217037	1	-	0	ID=g1538.t1.CDS2;Parent=g1538.t1;
OY727105.1_Ormia_ochracea_genome_assembly,_chromosome:_1	AUGUSTUS	exon	28216912	28217037	.	-	.	ID=g1538.t1.exon2;Parent=g1538.t1;
OY727105.1_Ormia_ochracea_genome_assembly,_chromosome:_1	AUGUSTUS	intron	28217038	28217092	1	-	.	ID=g1538.t1.intron2;Parent=g1538.t1;
OY727105.1_Ormia_ochracea_genome_assembly,_chromosome:_1	AUGUSTUS	CDS	28217093	28217955	1	-	2	ID=g1538.t1.CDS3;Parent=g1538.t1;
OY727105.1_Ormia_ochracea_genome_assembly,_chromosome:_1	AUGUSTUS	exon	28217093	28217955	.	-	.	ID=g1538.t1.exon3;Parent=g1538.t1;
OY727105.1_Ormia_ochracea_genome_assembly,_chromosome:_1	AUGUSTUS	intron	28217956	28219143	1	-	.	ID=g1538.t1.intron3;Parent=g1538.t1;
OY727105.1_Ormia_ochracea_genome_assembly,_chromosome:_1	AUGUSTUS	CDS	28219144	28219376	1	-	1	ID=g1538.t1.CDS4;Parent=g1538.t1;
OY727105.1_Ormia_ochracea_genome_assembly,_chromosome:_1	AUGUSTUS	exon	28219144	28219376	.	-	.	ID=g1538.t1.exon4;Parent=g1538.t1;
OY727105.1_Ormia_ochracea_genome_assembly,_chromosome:_1	AUGUSTUS	intron	28219377	28219431	1	-	.	ID=g1538.t1.intron4;Parent=g1538.t1;
OY727105.1_Ormia_ochracea_genome_assembly,_chromosome:_1	AUGUSTUS	CDS	28219432	28219463	1	-	0	ID=g1538.t1.CDS5;Parent=g1538.t1;
OY727105.1_Ormia_ochracea_genome_assembly,_chromosome:_1	AUGUSTUS	exon	28219432	28219463	.	-	.	ID=g1538.t1.exon5;Parent=g1538.t1;
OY727105.1_Ormia_ochracea_genome_assembly,_chromosome:_1	AUGUSTUS	start_codon	28219461	28219463	.	-	0	ID=g1538.t1.start1;Parent=g1538.t1;
OY727105.1_Ormia_ochracea_genome_assembly,_chromosome:_1	AUGUSTUS	gene	28221187	28226072	.	+	.	ID=g1539;
OY727105.1_Ormia_ochracea_genome_assembly,_chromosome:_1	AUGUSTUS	mRNA	28221187	28226072	1	+	.	ID=g1539.t1;Parent=g1539;
OY727105.1_Ormia_ochracea_genome_assembly,_chromosome:_1	AUGUSTUS	start_codon	28221187	28221189	.	+	0	ID=g1539.t1.start1;Parent=g1539.t1;
OY727105.1_Ormia_ochracea_genome_assembly,_chromosome:_1	AUGUSTUS	CDS	28221187	28221444	1	+	0	ID=g1539.t1.CDS1;Parent=g1539.t1;
OY727105.1_Ormia_ochracea_genome_assembly,_chromosome:_1	AUGUSTUS	exon	28221187	28221444	.	+	.	ID=g1539.t1.exon1;Parent=g1539.t1;
OY727105.1_Ormia_ochracea_genome_assembly,_chromosome:_1	AUGUSTUS	intron	28221445	28222168	1	+	.	ID=g1539.t1.intron1;Parent=g1539.t1;
OY727105.1_Ormia_ochracea_genome_assembly,_chromosome:_1	AUGUSTUS	CDS	28222169	28222389	1	+	0	ID=g1539.t1.CDS2;Parent=g1539.t1;
OY727105.1_Ormia_ochracea_genome_assembly,_chromosome:_1	AUGUSTUS	exon	28222169	28222389	.	+	.	ID=g1539.t1.exon2;Parent=g1539.t1;
OY727105.1_Ormia_ochracea_genome_assembly,_chromosome:_1	AUGUSTUS	intron	28222390	28222558	1	+	.	ID=g1539.t1.intron2;Parent=g1539.t1;
OY727105.1_Ormia_ochracea_genome_assembly,_chromosome:_1	AUGUSTUS	CDS	28222559	28222814	1	+	1	ID=g1539.t1.CDS3;Parent=g1539.t1;
OY727105.1_Ormia_ochracea_genome_assembly,_chromosome:_1	AUGUSTUS	exon	28222559	28222814	.	+	.	ID=g1539.t1.exon3;Parent=g1539.t1;
OY727105.1_Ormia_ochracea_genome_assembly,_chromosome:_1	AUGUSTUS	intron	28222815	28225688	1	+	.	ID=g1539.t1.intron3;Parent=g1539.t1;
OY727105.1_Ormia_ochracea_genome_assembly,_chromosome:_1	AUGUSTUS	CDS	28225689	28226072	1	+	0	ID=g1539.t1.CDS4;Parent=g1539.t1;
OY727105.1_Ormia_ochracea_genome_assembly,_chromosome:_1	AUGUSTUS	exon	28225689	28226072	.	+	.	ID=g1539.t1.exon4;Parent=g1539.t1;
OY727105.1_Ormia_ochracea_genome_assembly,_chromosome:_1	AUGUSTUS	stop_codon	28226070	28226072	.	+	0	ID=g1539.t1.stop1;Parent=g1539.t1;
OY727105.1_Ormia_ochracea_genome_assembly,_chromosome:_1	AUGUSTUS	gene	28229194	28233233	.	-	.	ID=g1540;
OY727105.1_Ormia_ochracea_genome_assembly,_chromosome:_1	AUGUSTUS	mRNA	28229194	28233233	1	-	.	ID=g1540.t1;Parent=g1540;
OY727105.1_Ormia_ochracea_genome_assembly,_chromosome:_1	AUGUSTUS	stop_codon	28229194	28229196	.	-	0	ID=g1540.t1.stop1;Parent=g1540.t1;
OY727105.1_Ormia_ochracea_genome_assembly,_chromosome:_1	AUGUSTUS	CDS	28229194	28230285	1	-	0	ID=g1540.t1.CDS1;Parent=g1540.t1;
OY727105.1_Ormia_ochracea_genome_assembly,_chromosome:_1	AUGUSTUS	exon	28229194	28230285	.	-	.	ID=g1540.t1.exon1;Parent=g1540.t1;
OY727105.1_Ormia_ochracea_genome_assembly,_chromosome:_1	AUGUSTUS	intron	28230286	28230345	1	-	.	ID=g1540.t1.intron1;Parent=g1540.t1;
OY727105.1_Ormia_ochracea_genome_assembly,_chromosome:_1	AUGUSTUS	CDS	28230346	28232739	1	-	0	ID=g1540.t1.CDS2;Parent=g1540.t1;
OY727105.1_Ormia_ochracea_genome_assembly,_chromosome:_1	AUGUSTUS	exon	28230346	28232739	.	-	.	ID=g1540.t1.exon2;Parent=g1540.t1;
OY727105.1_Ormia_ochracea_genome_assembly,_chromosome:_1	AUGUSTUS	intron	28232740	28232828	1	-	.	ID=g1540.t1.intron2;Parent=g1540.t1;
OY727105.1_Ormia_ochracea_genome_assembly,_chromosome:_1	AUGUSTUS	CDS	28232829	28233233	1	-	0	ID=g1540.t1.CDS3;Parent=g1540.t1;
OY727105.1_Ormia_ochracea_genome_assembly,_chromosome:_1	AUGUSTUS	exon	28232829	28233233	.	-	.	ID=g1540.t1.exon3;Parent=g1540.t1;
OY727105.1_Ormia_ochracea_genome_assembly,_chromosome:_1	AUGUSTUS	start_codon	28233231	28233233	.	-	0	ID=g1540.t1.start1;Parent=g1540.t1;
OY727105.1_Ormia_ochracea_genome_assembly,_chromosome:_1	AUGUSTUS	gene	28235027	28235379	.	+	.	ID=g1541;
OY727105.1_Ormia_ochracea_genome_assembly,_chromosome:_1	AUGUSTUS	mRNA	28235027	28235379	1	+	.	ID=g1541.t1;Parent=g1541;
OY727105.1_Ormia_ochracea_genome_assembly,_chromosome:_1	AUGUSTUS	start_codon	28235027	28235029	.	+	0	ID=g1541.t1.start1;Parent=g1541.t1;
OY727105.1_Ormia_ochracea_genome_assembly,_chromosome:_1	AUGUSTUS	CDS	28235027	28235142	1	+	0	ID=g1541.t1.CDS1;Parent=g1541.t1;
OY727105.1_Ormia_ochracea_genome_assembly,_chromosome:_1	AUGUSTUS	exon	28235027	28235142	.	+	.	ID=g1541.t1.exon1;Parent=g1541.t1;
OY727105.1_Ormia_ochracea_genome_assembly,_chromosome:_1	AUGUSTUS	intron	28235143	28235195	1	+	.	ID=g1541.t1.intron1;Parent=g1541.t1;
OY727105.1_Ormia_ochracea_genome_assembly,_chromosome:_1	AUGUSTUS	CDS	28235196	28235379	1	+	1	ID=g1541.t1.CDS2;Parent=g1541.t1;
OY727105.1_Ormia_ochracea_genome_assembly,_chromosome:_1	AUGUSTUS	exon	28235196	28235379	.	+	.	ID=g1541.t1.exon2;Parent=g1541.t1;
OY727105.1_Ormia_ochracea_genome_assembly,_chromosome:_1	AUGUSTUS	stop_codon	28235377	28235379	.	+	0	ID=g1541.t1.stop1;Parent=g1541.t1;
OY727105.1_Ormia_ochracea_genome_assembly,_chromosome:_1	AUGUSTUS	gene	28236360	28238144	.	+	.	ID=g1542;
OY727105.1_Ormia_ochracea_genome_assembly,_chromosome:_1	AUGUSTUS	mRNA	28236360	28238144	1	+	.	ID=g1542.t1;Parent=g1542;
OY727105.1_Ormia_ochracea_genome_assembly,_chromosome:_1	AUGUSTUS	start_codon	28236360	28236362	.	+	0	ID=g1542.t1.start1;Parent=g1542.t1;
OY727105.1_Ormia_ochracea_genome_assembly,_chromosome:_1	AUGUSTUS	CDS	28236360	28236387	1	+	0	ID=g1542.t1.CDS1;Parent=g1542.t1;
OY727105.1_Ormia_ochracea_genome_assembly,_chromosome:_1	AUGUSTUS	exon	28236360	28236387	.	+	.	ID=g1542.t1.exon1;Parent=g1542.t1;
OY727105.1_Ormia_ochracea_genome_assembly,_chromosome:_1	AUGUSTUS	intron	28236388	28236463	1	+	.	ID=g1542.t1.intron1;Parent=g1542.t1;
OY727105.1_Ormia_ochracea_genome_assembly,_chromosome:_1	AUGUSTUS	CDS	28236464	28236581	1	+	2	ID=g1542.t1.CDS2;Parent=g1542.t1;
OY727105.1_Ormia_ochracea_genome_assembly,_chromosome:_1	AUGUSTUS	exon	28236464	28236581	.	+	.	ID=g1542.t1.exon2;Parent=g1542.t1;
OY727105.1_Ormia_ochracea_genome_assembly,_chromosome:_1	AUGUSTUS	intron	28236582	28236672	1	+	.	ID=g1542.t1.intron2;Parent=g1542.t1;
OY727105.1_Ormia_ochracea_genome_assembly,_chromosome:_1	AUGUSTUS	CDS	28236673	28236785	1	+	1	ID=g1542.t1.CDS3;Parent=g1542.t1;
OY727105.1_Ormia_ochracea_genome_assembly,_chromosome:_1	AUGUSTUS	exon	28236673	28236785	.	+	.	ID=g1542.t1.exon3;Parent=g1542.t1;
OY727105.1_Ormia_ochracea_genome_assembly,_chromosome:_1	AUGUSTUS	intron	28236786	28237125	1	+	.	ID=g1542.t1.intron3;Parent=g1542.t1;
OY727105.1_Ormia_ochracea_genome_assembly,_chromosome:_1	AUGUSTUS	CDS	28237126	28238144	1	+	2	ID=g1542.t1.CDS4;Parent=g1542.t1;
OY727105.1_Ormia_ochracea_genome_assembly,_chromosome:_1	AUGUSTUS	exon	28237126	28238144	.	+	.	ID=g1542.t1.exon4;Parent=g1542.t1;
OY727105.1_Ormia_ochracea_genome_assembly,_chromosome:_1	AUGUSTUS	stop_codon	28238142	28238144	.	+	0	ID=g1542.t1.stop1;Parent=g1542.t1;
OY727105.1_Ormia_ochracea_genome_assembly,_chromosome:_1	AUGUSTUS	gene	28238886	28239641	.	-	.	ID=g1543;
OY727105.1_Ormia_ochracea_genome_assembly,_chromosome:_1	AUGUSTUS	mRNA	28238886	28239641	1	-	.	ID=g1543.t1;Parent=g1543;
OY727105.1_Ormia_ochracea_genome_assembly,_chromosome:_1	AUGUSTUS	stop_codon	28238886	28238888	.	-	0	ID=g1543.t1.stop1;Parent=g1543.t1;
OY727105.1_Ormia_ochracea_genome_assembly,_chromosome:_1	AUGUSTUS	CDS	28238886	28239641	1	-	0	ID=g1543.t1.CDS1;Parent=g1543.t1;
OY727105.1_Ormia_ochracea_genome_assembly,_chromosome:_1	AUGUSTUS	exon	28238886	28239641	.	-	.	ID=g1543.t1.exon1;Parent=g1543.t1;
OY727105.1_Ormia_ochracea_genome_assembly,_chromosome:_1	AUGUSTUS	start_codon	28239639	28239641	.	-	0	ID=g1543.t1.start1;Parent=g1543.t1;
OY727105.1_Ormia_ochracea_genome_assembly,_chromosome:_1	AUGUSTUS	gene	28240225	28241743	.	+	.	ID=g1544;
OY727105.1_Ormia_ochracea_genome_assembly,_chromosome:_1	AUGUSTUS	mRNA	28240225	28241743	1	+	.	ID=g1544.t1;Parent=g1544;
OY727105.1_Ormia_ochracea_genome_assembly,_chromosome:_1	AUGUSTUS	start_codon	28240225	28240227	.	+	0	ID=g1544.t1.start1;Parent=g1544.t1;
OY727105.1_Ormia_ochracea_genome_assembly,_chromosome:_1	AUGUSTUS	CDS	28240225	28240298	1	+	0	ID=g1544.t1.CDS1;Parent=g1544.t1;
OY727105.1_Ormia_ochracea_genome_assembly,_chromosome:_1	AUGUSTUS	exon	28240225	28240298	.	+	.	ID=g1544.t1.exon1;Parent=g1544.t1;
OY727105.1_Ormia_ochracea_genome_assembly,_chromosome:_1	AUGUSTUS	intron	28240299	28241193	1	+	.	ID=g1544.t1.intron1;Parent=g1544.t1;
OY727105.1_Ormia_ochracea_genome_assembly,_chromosome:_1	AUGUSTUS	CDS	28241194	28241390	1	+	1	ID=g1544.t1.CDS2;Parent=g1544.t1;
OY727105.1_Ormia_ochracea_genome_assembly,_chromosome:_1	AUGUSTUS	exon	28241194	28241390	.	+	.	ID=g1544.t1.exon2;Parent=g1544.t1;
OY727105.1_Ormia_ochracea_genome_assembly,_chromosome:_1	AUGUSTUS	intron	28241391	28241459	1	+	.	ID=g1544.t1.intron2;Parent=g1544.t1;
OY727105.1_Ormia_ochracea_genome_assembly,_chromosome:_1	AUGUSTUS	CDS	28241460	28241743	1	+	2	ID=g1544.t1.CDS3;Parent=g1544.t1;
OY727105.1_Ormia_ochracea_genome_assembly,_chromosome:_1	AUGUSTUS	exon	28241460	28241743	.	+	.	ID=g1544.t1.exon3;Parent=g1544.t1;
OY727105.1_Ormia_ochracea_genome_assembly,_chromosome:_1	AUGUSTUS	stop_codon	28241741	28241743	.	+	0	ID=g1544.t1.stop1;Parent=g1544.t1;
OY727105.1_Ormia_ochracea_genome_assembly,_chromosome:_1	AUGUSTUS	gene	28243310	28243670	.	+	.	ID=g1545;
OY727105.1_Ormia_ochracea_genome_assembly,_chromosome:_1	AUGUSTUS	mRNA	28243310	28243670	0.98	+	.	ID=g1545.t1;Parent=g1545;
OY727105.1_Ormia_ochracea_genome_assembly,_chromosome:_1	AUGUSTUS	start_codon	28243310	28243312	.	+	0	ID=g1545.t1.start1;Parent=g1545.t1;
OY727105.1_Ormia_ochracea_genome_assembly,_chromosome:_1	AUGUSTUS	CDS	28243310	28243514	0.98	+	0	ID=g1545.t1.CDS1;Parent=g1545.t1;
OY727105.1_Ormia_ochracea_genome_assembly,_chromosome:_1	AUGUSTUS	exon	28243310	28243514	.	+	.	ID=g1545.t1.exon1;Parent=g1545.t1;
OY727105.1_Ormia_ochracea_genome_assembly,_chromosome:_1	AUGUSTUS	intron	28243515	28243605	0.98	+	.	ID=g1545.t1.intron1;Parent=g1545.t1;
OY727105.1_Ormia_ochracea_genome_assembly,_chromosome:_1	AUGUSTUS	CDS	28243606	28243670	1	+	2	ID=g1545.t1.CDS2;Parent=g1545.t1;
OY727105.1_Ormia_ochracea_genome_assembly,_chromosome:_1	AUGUSTUS	exon	28243606	28243670	.	+	.	ID=g1545.t1.exon2;Parent=g1545.t1;
OY727105.1_Ormia_ochracea_genome_assembly,_chromosome:_1	AUGUSTUS	stop_codon	28243668	28243670	.	+	0	ID=g1545.t1.stop1;Parent=g1545.t1;
OY727105.1_Ormia_ochracea_genome_assembly,_chromosome:_1	AUGUSTUS	gene	28251937	28253294	.	+	.	ID=g1546;
OY727105.1_Ormia_ochracea_genome_assembly,_chromosome:_1	AUGUSTUS	mRNA	28251937	28253294	0.7	+	.	ID=g1546.t1;Parent=g1546;
OY727105.1_Ormia_ochracea_genome_assembly,_chromosome:_1	AUGUSTUS	start_codon	28251937	28251939	.	+	0	ID=g1546.t1.start1;Parent=g1546.t1;
OY727105.1_Ormia_ochracea_genome_assembly,_chromosome:_1	AUGUSTUS	CDS	28251937	28252050	1	+	0	ID=g1546.t1.CDS1;Parent=g1546.t1;
OY727105.1_Ormia_ochracea_genome_assembly,_chromosome:_1	AUGUSTUS	exon	28251937	28252050	.	+	.	ID=g1546.t1.exon1;Parent=g1546.t1;
OY727105.1_Ormia_ochracea_genome_assembly,_chromosome:_1	AUGUSTUS	intron	28252051	28253150	1	+	.	ID=g1546.t1.intron1;Parent=g1546.t1;
OY727105.1_Ormia_ochracea_genome_assembly,_chromosome:_1	AUGUSTUS	CDS	28253151	28253294	0.7	+	0	ID=g1546.t1.CDS2;Parent=g1546.t1;
OY727105.1_Ormia_ochracea_genome_assembly,_chromosome:_1	AUGUSTUS	exon	28253151	28253294	.	+	.	ID=g1546.t1.exon2;Parent=g1546.t1;
OY727105.1_Ormia_ochracea_genome_assembly,_chromosome:_1	AUGUSTUS	stop_codon	28253292	28253294	.	+	0	ID=g1546.t1.stop1;Parent=g1546.t1;
OY727105.1_Ormia_ochracea_genome_assembly,_chromosome:_1	AUGUSTUS	gene	28255823	28257676	.	+	.	ID=g1547;
OY727105.1_Ormia_ochracea_genome_assembly,_chromosome:_1	AUGUSTUS	mRNA	28255823	28257676	0.99	+	.	ID=g1547.t1;Parent=g1547;
OY727105.1_Ormia_ochracea_genome_assembly,_chromosome:_1	AUGUSTUS	start_codon	28255823	28255825	.	+	0	ID=g1547.t1.start1;Parent=g1547.t1;
OY727105.1_Ormia_ochracea_genome_assembly,_chromosome:_1	AUGUSTUS	CDS	28255823	28257676	0.99	+	0	ID=g1547.t1.CDS1;Parent=g1547.t1;
OY727105.1_Ormia_ochracea_genome_assembly,_chromosome:_1	AUGUSTUS	exon	28255823	28257676	.	+	.	ID=g1547.t1.exon1;Parent=g1547.t1;
OY727105.1_Ormia_ochracea_genome_assembly,_chromosome:_1	AUGUSTUS	stop_codon	28257674	28257676	.	+	0	ID=g1547.t1.stop1;Parent=g1547.t1;
OY727105.1_Ormia_ochracea_genome_assembly,_chromosome:_1	AUGUSTUS	gene	28264194	28270595	.	+	.	ID=g1548;
OY727105.1_Ormia_ochracea_genome_assembly,_chromosome:_1	AUGUSTUS	mRNA	28264194	28270595	1	+	.	ID=g1548.t1;Parent=g1548;
OY727105.1_Ormia_ochracea_genome_assembly,_chromosome:_1	AUGUSTUS	start_codon	28264194	28264196	.	+	0	ID=g1548.t1.start1;Parent=g1548.t1;
OY727105.1_Ormia_ochracea_genome_assembly,_chromosome:_1	AUGUSTUS	CDS	28264194	28264337	1	+	0	ID=g1548.t1.CDS1;Parent=g1548.t1;
OY727105.1_Ormia_ochracea_genome_assembly,_chromosome:_1	AUGUSTUS	exon	28264194	28264337	.	+	.	ID=g1548.t1.exon1;Parent=g1548.t1;
OY727105.1_Ormia_ochracea_genome_assembly,_chromosome:_1	AUGUSTUS	intron	28264338	28268360	1	+	.	ID=g1548.t1.intron1;Parent=g1548.t1;
OY727105.1_Ormia_ochracea_genome_assembly,_chromosome:_1	AUGUSTUS	CDS	28268361	28268494	1	+	0	ID=g1548.t1.CDS2;Parent=g1548.t1;
OY727105.1_Ormia_ochracea_genome_assembly,_chromosome:_1	AUGUSTUS	exon	28268361	28268494	.	+	.	ID=g1548.t1.exon2;Parent=g1548.t1;
OY727105.1_Ormia_ochracea_genome_assembly,_chromosome:_1	AUGUSTUS	intron	28268495	28268725	1	+	.	ID=g1548.t1.intron2;Parent=g1548.t1;
OY727105.1_Ormia_ochracea_genome_assembly,_chromosome:_1	AUGUSTUS	CDS	28268726	28268843	1	+	1	ID=g1548.t1.CDS3;Parent=g1548.t1;
OY727105.1_Ormia_ochracea_genome_assembly,_chromosome:_1	AUGUSTUS	exon	28268726	28268843	.	+	.	ID=g1548.t1.exon3;Parent=g1548.t1;
OY727105.1_Ormia_ochracea_genome_assembly,_chromosome:_1	AUGUSTUS	intron	28268844	28270262	1	+	.	ID=g1548.t1.intron3;Parent=g1548.t1;
OY727105.1_Ormia_ochracea_genome_assembly,_chromosome:_1	AUGUSTUS	CDS	28270263	28270595	1	+	0	ID=g1548.t1.CDS4;Parent=g1548.t1;
OY727105.1_Ormia_ochracea_genome_assembly,_chromosome:_1	AUGUSTUS	exon	28270263	28270595	.	+	.	ID=g1548.t1.exon4;Parent=g1548.t1;
OY727105.1_Ormia_ochracea_genome_assembly,_chromosome:_1	AUGUSTUS	stop_codon	28270593	28270595	.	+	0	ID=g1548.t1.stop1;Parent=g1548.t1;
OY727105.1_Ormia_ochracea_genome_assembly,_chromosome:_1	AUGUSTUS	gene	28275273	28285111	.	+	.	ID=g1549;
OY727105.1_Ormia_ochracea_genome_assembly,_chromosome:_1	AUGUSTUS	mRNA	28275273	28285111	1	+	.	ID=g1549.t1;Parent=g1549;
OY727105.1_Ormia_ochracea_genome_assembly,_chromosome:_1	AUGUSTUS	start_codon	28275273	28275275	.	+	0	ID=g1549.t1.start1;Parent=g1549.t1;
OY727105.1_Ormia_ochracea_genome_assembly,_chromosome:_1	AUGUSTUS	CDS	28275273	28275325	1	+	0	ID=g1549.t1.CDS1;Parent=g1549.t1;
OY727105.1_Ormia_ochracea_genome_assembly,_chromosome:_1	AUGUSTUS	exon	28275273	28275325	.	+	.	ID=g1549.t1.exon1;Parent=g1549.t1;
OY727105.1_Ormia_ochracea_genome_assembly,_chromosome:_1	AUGUSTUS	intron	28275326	28276993	1	+	.	ID=g1549.t1.intron1;Parent=g1549.t1;
OY727105.1_Ormia_ochracea_genome_assembly,_chromosome:_1	AUGUSTUS	CDS	28276994	28277069	1	+	1	ID=g1549.t1.CDS2;Parent=g1549.t1;
OY727105.1_Ormia_ochracea_genome_assembly,_chromosome:_1	AUGUSTUS	exon	28276994	28277069	.	+	.	ID=g1549.t1.exon2;Parent=g1549.t1;
OY727105.1_Ormia_ochracea_genome_assembly,_chromosome:_1	AUGUSTUS	intron	28277070	28278012	1	+	.	ID=g1549.t1.intron2;Parent=g1549.t1;
OY727105.1_Ormia_ochracea_genome_assembly,_chromosome:_1	AUGUSTUS	CDS	28278013	28278075	1	+	0	ID=g1549.t1.CDS3;Parent=g1549.t1;
OY727105.1_Ormia_ochracea_genome_assembly,_chromosome:_1	AUGUSTUS	exon	28278013	28278075	.	+	.	ID=g1549.t1.exon3;Parent=g1549.t1;
OY727105.1_Ormia_ochracea_genome_assembly,_chromosome:_1	AUGUSTUS	intron	28278076	28282049	1	+	.	ID=g1549.t1.intron3;Parent=g1549.t1;
OY727105.1_Ormia_ochracea_genome_assembly,_chromosome:_1	AUGUSTUS	CDS	28282050	28282119	1	+	0	ID=g1549.t1.CDS4;Parent=g1549.t1;
OY727105.1_Ormia_ochracea_genome_assembly,_chromosome:_1	AUGUSTUS	exon	28282050	28282119	.	+	.	ID=g1549.t1.exon4;Parent=g1549.t1;
OY727105.1_Ormia_ochracea_genome_assembly,_chromosome:_1	AUGUSTUS	intron	28282120	28284443	1	+	.	ID=g1549.t1.intron4;Parent=g1549.t1;
OY727105.1_Ormia_ochracea_genome_assembly,_chromosome:_1	AUGUSTUS	CDS	28284444	28285111	1	+	2	ID=g1549.t1.CDS5;Parent=g1549.t1;
OY727105.1_Ormia_ochracea_genome_assembly,_chromosome:_1	AUGUSTUS	exon	28284444	28285111	.	+	.	ID=g1549.t1.exon5;Parent=g1549.t1;
OY727105.1_Ormia_ochracea_genome_assembly,_chromosome:_1	AUGUSTUS	stop_codon	28285109	28285111	.	+	0	ID=g1549.t1.stop1;Parent=g1549.t1;
OY727105.1_Ormia_ochracea_genome_assembly,_chromosome:_1	AUGUSTUS	gene	28285638	28286372	.	+	.	ID=g1550;
OY727105.1_Ormia_ochracea_genome_assembly,_chromosome:_1	AUGUSTUS	mRNA	28285638	28286372	1	+	.	ID=g1550.t1;Parent=g1550;
OY727105.1_Ormia_ochracea_genome_assembly,_chromosome:_1	AUGUSTUS	start_codon	28285638	28285640	.	+	0	ID=g1550.t1.start1;Parent=g1550.t1;
OY727105.1_Ormia_ochracea_genome_assembly,_chromosome:_1	AUGUSTUS	CDS	28285638	28286372	1	+	0	ID=g1550.t1.CDS1;Parent=g1550.t1;
OY727105.1_Ormia_ochracea_genome_assembly,_chromosome:_1	AUGUSTUS	exon	28285638	28286372	.	+	.	ID=g1550.t1.exon1;Parent=g1550.t1;
OY727105.1_Ormia_ochracea_genome_assembly,_chromosome:_1	AUGUSTUS	stop_codon	28286370	28286372	.	+	0	ID=g1550.t1.stop1;Parent=g1550.t1;
OY727105.1_Ormia_ochracea_genome_assembly,_chromosome:_1	AUGUSTUS	gene	28296902	28300692	.	+	.	ID=g1551;
OY727105.1_Ormia_ochracea_genome_assembly,_chromosome:_1	AUGUSTUS	mRNA	28296902	28300692	1	+	.	ID=g1551.t1;Parent=g1551;
OY727105.1_Ormia_ochracea_genome_assembly,_chromosome:_1	AUGUSTUS	start_codon	28296902	28296904	.	+	0	ID=g1551.t1.start1;Parent=g1551.t1;
OY727105.1_Ormia_ochracea_genome_assembly,_chromosome:_1	AUGUSTUS	CDS	28296902	28297275	1	+	0	ID=g1551.t1.CDS1;Parent=g1551.t1;
OY727105.1_Ormia_ochracea_genome_assembly,_chromosome:_1	AUGUSTUS	exon	28296902	28297275	.	+	.	ID=g1551.t1.exon1;Parent=g1551.t1;
OY727105.1_Ormia_ochracea_genome_assembly,_chromosome:_1	AUGUSTUS	intron	28297276	28298000	1	+	.	ID=g1551.t1.intron1;Parent=g1551.t1;
OY727105.1_Ormia_ochracea_genome_assembly,_chromosome:_1	AUGUSTUS	CDS	28298001	28298220	1	+	1	ID=g1551.t1.CDS2;Parent=g1551.t1;
OY727105.1_Ormia_ochracea_genome_assembly,_chromosome:_1	AUGUSTUS	exon	28298001	28298220	.	+	.	ID=g1551.t1.exon2;Parent=g1551.t1;
OY727105.1_Ormia_ochracea_genome_assembly,_chromosome:_1	AUGUSTUS	intron	28298221	28298285	1	+	.	ID=g1551.t1.intron2;Parent=g1551.t1;
OY727105.1_Ormia_ochracea_genome_assembly,_chromosome:_1	AUGUSTUS	CDS	28298286	28298463	1	+	0	ID=g1551.t1.CDS3;Parent=g1551.t1;
OY727105.1_Ormia_ochracea_genome_assembly,_chromosome:_1	AUGUSTUS	exon	28298286	28298463	.	+	.	ID=g1551.t1.exon3;Parent=g1551.t1;
OY727105.1_Ormia_ochracea_genome_assembly,_chromosome:_1	AUGUSTUS	intron	28298464	28300609	1	+	.	ID=g1551.t1.intron3;Parent=g1551.t1;
OY727105.1_Ormia_ochracea_genome_assembly,_chromosome:_1	AUGUSTUS	CDS	28300610	28300692	1	+	2	ID=g1551.t1.CDS4;Parent=g1551.t1;
OY727105.1_Ormia_ochracea_genome_assembly,_chromosome:_1	AUGUSTUS	exon	28300610	28300692	.	+	.	ID=g1551.t1.exon4;Parent=g1551.t1;
OY727105.1_Ormia_ochracea_genome_assembly,_chromosome:_1	AUGUSTUS	stop_codon	28300690	28300692	.	+	0	ID=g1551.t1.stop1;Parent=g1551.t1;
OY727105.1_Ormia_ochracea_genome_assembly,_chromosome:_1	AUGUSTUS	mRNA	28296902	28298885	1	+	.	ID=g1551.t2;Parent=g1551;
OY727105.1_Ormia_ochracea_genome_assembly,_chromosome:_1	AUGUSTUS	start_codon	28296902	28296904	.	+	0	ID=g1551.t2.start1;Parent=g1551.t2;
OY727105.1_Ormia_ochracea_genome_assembly,_chromosome:_1	AUGUSTUS	CDS	28296902	28297275	1	+	0	ID=g1551.t2.CDS1;Parent=g1551.t2;
OY727105.1_Ormia_ochracea_genome_assembly,_chromosome:_1	AUGUSTUS	exon	28296902	28297275	.	+	.	ID=g1551.t2.exon1;Parent=g1551.t2;
OY727105.1_Ormia_ochracea_genome_assembly,_chromosome:_1	AUGUSTUS	intron	28297276	28298000	1	+	.	ID=g1551.t2.intron1;Parent=g1551.t2;
OY727105.1_Ormia_ochracea_genome_assembly,_chromosome:_1	AUGUSTUS	CDS	28298001	28298220	1	+	1	ID=g1551.t2.CDS2;Parent=g1551.t2;
OY727105.1_Ormia_ochracea_genome_assembly,_chromosome:_1	AUGUSTUS	exon	28298001	28298220	.	+	.	ID=g1551.t2.exon2;Parent=g1551.t2;
OY727105.1_Ormia_ochracea_genome_assembly,_chromosome:_1	AUGUSTUS	intron	28298221	28298285	1	+	.	ID=g1551.t2.intron2;Parent=g1551.t2;
OY727105.1_Ormia_ochracea_genome_assembly,_chromosome:_1	AUGUSTUS	CDS	28298286	28298463	1	+	0	ID=g1551.t2.CDS3;Parent=g1551.t2;
OY727105.1_Ormia_ochracea_genome_assembly,_chromosome:_1	AUGUSTUS	exon	28298286	28298463	.	+	.	ID=g1551.t2.exon3;Parent=g1551.t2;
OY727105.1_Ormia_ochracea_genome_assembly,_chromosome:_1	AUGUSTUS	intron	28298464	28298802	1	+	.	ID=g1551.t2.intron3;Parent=g1551.t2;
OY727105.1_Ormia_ochracea_genome_assembly,_chromosome:_1	AUGUSTUS	CDS	28298803	28298885	1	+	2	ID=g1551.t2.CDS4;Parent=g1551.t2;
OY727105.1_Ormia_ochracea_genome_assembly,_chromosome:_1	AUGUSTUS	exon	28298803	28298885	.	+	.	ID=g1551.t2.exon4;Parent=g1551.t2;
OY727105.1_Ormia_ochracea_genome_assembly,_chromosome:_1	AUGUSTUS	stop_codon	28298883	28298885	.	+	0	ID=g1551.t2.stop1;Parent=g1551.t2;
OY727105.1_Ormia_ochracea_genome_assembly,_chromosome:_1	AUGUSTUS	gene	28302331	28304345	.	+	.	ID=g1552;
OY727105.1_Ormia_ochracea_genome_assembly,_chromosome:_1	AUGUSTUS	mRNA	28302391	28304345	1	+	.	ID=g1552.t1;Parent=g1552;
OY727105.1_Ormia_ochracea_genome_assembly,_chromosome:_1	AUGUSTUS	start_codon	28302391	28302393	.	+	0	ID=g1552.t1.start1;Parent=g1552.t1;
OY727105.1_Ormia_ochracea_genome_assembly,_chromosome:_1	AUGUSTUS	CDS	28302391	28302647	1	+	0	ID=g1552.t1.CDS1;Parent=g1552.t1;
OY727105.1_Ormia_ochracea_genome_assembly,_chromosome:_1	AUGUSTUS	exon	28302391	28302647	.	+	.	ID=g1552.t1.exon1;Parent=g1552.t1;
OY727105.1_Ormia_ochracea_genome_assembly,_chromosome:_1	AUGUSTUS	intron	28302648	28303063	1	+	.	ID=g1552.t1.intron1;Parent=g1552.t1;
OY727105.1_Ormia_ochracea_genome_assembly,_chromosome:_1	AUGUSTUS	CDS	28303064	28303680	1	+	1	ID=g1552.t1.CDS2;Parent=g1552.t1;
OY727105.1_Ormia_ochracea_genome_assembly,_chromosome:_1	AUGUSTUS	exon	28303064	28303680	.	+	.	ID=g1552.t1.exon2;Parent=g1552.t1;
OY727105.1_Ormia_ochracea_genome_assembly,_chromosome:_1	AUGUSTUS	intron	28303681	28303764	1	+	.	ID=g1552.t1.intron2;Parent=g1552.t1;
OY727105.1_Ormia_ochracea_genome_assembly,_chromosome:_1	AUGUSTUS	CDS	28303765	28304345	1	+	2	ID=g1552.t1.CDS3;Parent=g1552.t1;
OY727105.1_Ormia_ochracea_genome_assembly,_chromosome:_1	AUGUSTUS	exon	28303765	28304345	.	+	.	ID=g1552.t1.exon3;Parent=g1552.t1;
OY727105.1_Ormia_ochracea_genome_assembly,_chromosome:_1	AUGUSTUS	stop_codon	28304343	28304345	.	+	0	ID=g1552.t1.stop1;Parent=g1552.t1;
OY727105.1_Ormia_ochracea_genome_assembly,_chromosome:_1	GeneMark.hmm3	mRNA	28302331	28304345	.	+	.	ID=g1552.t2;Parent=g1552;
OY727105.1_Ormia_ochracea_genome_assembly,_chromosome:_1	GeneMark.hmm3	start_codon	28302331	28302333	.	+	0	ID=g1552.t2.start1;Parent=g1552.t2;
OY727105.1_Ormia_ochracea_genome_assembly,_chromosome:_1	GeneMark.hmm3	CDS	28302331	28302647	.	+	0	ID=g1552.t2.CDS1;Parent=g1552.t2;
OY727105.1_Ormia_ochracea_genome_assembly,_chromosome:_1	GeneMark.hmm3	exon	28302331	28302647	0	+	.	ID=g1552.t2.exon1;Parent=g1552.t2;
OY727105.1_Ormia_ochracea_genome_assembly,_chromosome:_1	GeneMark.hmm3	intron	28302648	28303063	.	+	1	ID=g1552.t2.intron1;Parent=g1552.t2;
OY727105.1_Ormia_ochracea_genome_assembly,_chromosome:_1	GeneMark.hmm3	CDS	28303064	28303680	.	+	1	ID=g1552.t2.CDS2;Parent=g1552.t2;
OY727105.1_Ormia_ochracea_genome_assembly,_chromosome:_1	GeneMark.hmm3	exon	28303064	28303680	0	+	.	ID=g1552.t2.exon2;Parent=g1552.t2;
OY727105.1_Ormia_ochracea_genome_assembly,_chromosome:_1	GeneMark.hmm3	intron	28303681	28303764	.	+	2	ID=g1552.t2.intron2;Parent=g1552.t2;
OY727105.1_Ormia_ochracea_genome_assembly,_chromosome:_1	GeneMark.hmm3	CDS	28303765	28304345	.	+	2	ID=g1552.t2.CDS3;Parent=g1552.t2;
OY727105.1_Ormia_ochracea_genome_assembly,_chromosome:_1	GeneMark.hmm3	exon	28303765	28304345	0	+	.	ID=g1552.t2.exon3;Parent=g1552.t2;
OY727105.1_Ormia_ochracea_genome_assembly,_chromosome:_1	GeneMark.hmm3	stop_codon	28304343	28304345	.	+	0	ID=g1552.t2.stop1;Parent=g1552.t2;
OY727105.1_Ormia_ochracea_genome_assembly,_chromosome:_1	AUGUSTUS	gene	28308510	28320167	.	-	.	ID=g1553;
OY727105.1_Ormia_ochracea_genome_assembly,_chromosome:_1	AUGUSTUS	mRNA	28308510	28320167	1	-	.	ID=g1553.t1;Parent=g1553;
OY727105.1_Ormia_ochracea_genome_assembly,_chromosome:_1	AUGUSTUS	stop_codon	28308510	28308512	.	-	0	ID=g1553.t1.stop1;Parent=g1553.t1;
OY727105.1_Ormia_ochracea_genome_assembly,_chromosome:_1	AUGUSTUS	CDS	28308510	28308585	1	-	1	ID=g1553.t1.CDS1;Parent=g1553.t1;
OY727105.1_Ormia_ochracea_genome_assembly,_chromosome:_1	AUGUSTUS	exon	28308510	28308585	.	-	.	ID=g1553.t1.exon1;Parent=g1553.t1;
OY727105.1_Ormia_ochracea_genome_assembly,_chromosome:_1	AUGUSTUS	intron	28308586	28308697	1	-	.	ID=g1553.t1.intron1;Parent=g1553.t1;
OY727105.1_Ormia_ochracea_genome_assembly,_chromosome:_1	AUGUSTUS	CDS	28308698	28309551	1	-	0	ID=g1553.t1.CDS2;Parent=g1553.t1;
OY727105.1_Ormia_ochracea_genome_assembly,_chromosome:_1	AUGUSTUS	exon	28308698	28309551	.	-	.	ID=g1553.t1.exon2;Parent=g1553.t1;
OY727105.1_Ormia_ochracea_genome_assembly,_chromosome:_1	AUGUSTUS	intron	28309552	28310368	1	-	.	ID=g1553.t1.intron2;Parent=g1553.t1;
OY727105.1_Ormia_ochracea_genome_assembly,_chromosome:_1	AUGUSTUS	CDS	28310369	28310564	1	-	1	ID=g1553.t1.CDS3;Parent=g1553.t1;
OY727105.1_Ormia_ochracea_genome_assembly,_chromosome:_1	AUGUSTUS	exon	28310369	28310564	.	-	.	ID=g1553.t1.exon3;Parent=g1553.t1;
OY727105.1_Ormia_ochracea_genome_assembly,_chromosome:_1	AUGUSTUS	intron	28310565	28310631	1	-	.	ID=g1553.t1.intron3;Parent=g1553.t1;
OY727105.1_Ormia_ochracea_genome_assembly,_chromosome:_1	AUGUSTUS	CDS	28310632	28310762	1	-	0	ID=g1553.t1.CDS4;Parent=g1553.t1;
OY727105.1_Ormia_ochracea_genome_assembly,_chromosome:_1	AUGUSTUS	exon	28310632	28310762	.	-	.	ID=g1553.t1.exon4;Parent=g1553.t1;
OY727105.1_Ormia_ochracea_genome_assembly,_chromosome:_1	AUGUSTUS	intron	28310763	28314261	1	-	.	ID=g1553.t1.intron4;Parent=g1553.t1;
OY727105.1_Ormia_ochracea_genome_assembly,_chromosome:_1	AUGUSTUS	CDS	28314262	28314380	1	-	2	ID=g1553.t1.CDS5;Parent=g1553.t1;
OY727105.1_Ormia_ochracea_genome_assembly,_chromosome:_1	AUGUSTUS	exon	28314262	28314380	.	-	.	ID=g1553.t1.exon5;Parent=g1553.t1;
OY727105.1_Ormia_ochracea_genome_assembly,_chromosome:_1	AUGUSTUS	intron	28314381	28318505	1	-	.	ID=g1553.t1.intron5;Parent=g1553.t1;
OY727105.1_Ormia_ochracea_genome_assembly,_chromosome:_1	AUGUSTUS	CDS	28318506	28319385	1	-	0	ID=g1553.t1.CDS6;Parent=g1553.t1;
OY727105.1_Ormia_ochracea_genome_assembly,_chromosome:_1	AUGUSTUS	exon	28318506	28319385	.	-	.	ID=g1553.t1.exon6;Parent=g1553.t1;
OY727105.1_Ormia_ochracea_genome_assembly,_chromosome:_1	AUGUSTUS	intron	28319386	28320047	1	-	.	ID=g1553.t1.intron6;Parent=g1553.t1;
OY727105.1_Ormia_ochracea_genome_assembly,_chromosome:_1	AUGUSTUS	CDS	28320048	28320167	1	-	0	ID=g1553.t1.CDS7;Parent=g1553.t1;
OY727105.1_Ormia_ochracea_genome_assembly,_chromosome:_1	AUGUSTUS	exon	28320048	28320167	.	-	.	ID=g1553.t1.exon7;Parent=g1553.t1;
OY727105.1_Ormia_ochracea_genome_assembly,_chromosome:_1	AUGUSTUS	start_codon	28320165	28320167	.	-	0	ID=g1553.t1.start1;Parent=g1553.t1;
OY727105.1_Ormia_ochracea_genome_assembly,_chromosome:_1	AUGUSTUS	mRNA	28308510	28320167	0.97	-	.	ID=g1553.t2;Parent=g1553;
OY727105.1_Ormia_ochracea_genome_assembly,_chromosome:_1	AUGUSTUS	stop_codon	28308510	28308512	.	-	0	ID=g1553.t2.stop1;Parent=g1553.t2;
OY727105.1_Ormia_ochracea_genome_assembly,_chromosome:_1	AUGUSTUS	CDS	28308510	28308585	1	-	1	ID=g1553.t2.CDS1;Parent=g1553.t2;
OY727105.1_Ormia_ochracea_genome_assembly,_chromosome:_1	AUGUSTUS	exon	28308510	28308585	.	-	.	ID=g1553.t2.exon1;Parent=g1553.t2;
OY727105.1_Ormia_ochracea_genome_assembly,_chromosome:_1	AUGUSTUS	intron	28308586	28308697	1	-	.	ID=g1553.t2.intron1;Parent=g1553.t2;
OY727105.1_Ormia_ochracea_genome_assembly,_chromosome:_1	AUGUSTUS	CDS	28308698	28309551	1	-	0	ID=g1553.t2.CDS2;Parent=g1553.t2;
OY727105.1_Ormia_ochracea_genome_assembly,_chromosome:_1	AUGUSTUS	exon	28308698	28309551	.	-	.	ID=g1553.t2.exon2;Parent=g1553.t2;
OY727105.1_Ormia_ochracea_genome_assembly,_chromosome:_1	AUGUSTUS	intron	28309552	28310368	1	-	.	ID=g1553.t2.intron2;Parent=g1553.t2;
OY727105.1_Ormia_ochracea_genome_assembly,_chromosome:_1	AUGUSTUS	CDS	28310369	28310564	1	-	1	ID=g1553.t2.CDS3;Parent=g1553.t2;
OY727105.1_Ormia_ochracea_genome_assembly,_chromosome:_1	AUGUSTUS	exon	28310369	28310564	.	-	.	ID=g1553.t2.exon3;Parent=g1553.t2;
OY727105.1_Ormia_ochracea_genome_assembly,_chromosome:_1	AUGUSTUS	intron	28310565	28310631	1	-	.	ID=g1553.t2.intron3;Parent=g1553.t2;
OY727105.1_Ormia_ochracea_genome_assembly,_chromosome:_1	AUGUSTUS	CDS	28310632	28310762	1	-	0	ID=g1553.t2.CDS4;Parent=g1553.t2;
OY727105.1_Ormia_ochracea_genome_assembly,_chromosome:_1	AUGUSTUS	exon	28310632	28310762	.	-	.	ID=g1553.t2.exon4;Parent=g1553.t2;
OY727105.1_Ormia_ochracea_genome_assembly,_chromosome:_1	AUGUSTUS	intron	28310763	28314261	1	-	.	ID=g1553.t2.intron4;Parent=g1553.t2;
OY727105.1_Ormia_ochracea_genome_assembly,_chromosome:_1	AUGUSTUS	CDS	28314262	28314380	1	-	2	ID=g1553.t2.CDS5;Parent=g1553.t2;
OY727105.1_Ormia_ochracea_genome_assembly,_chromosome:_1	AUGUSTUS	exon	28314262	28314380	.	-	.	ID=g1553.t2.exon5;Parent=g1553.t2;
OY727105.1_Ormia_ochracea_genome_assembly,_chromosome:_1	AUGUSTUS	intron	28314381	28316486	1	-	.	ID=g1553.t2.intron5;Parent=g1553.t2;
OY727105.1_Ormia_ochracea_genome_assembly,_chromosome:_1	AUGUSTUS	CDS	28316487	28316726	0.98	-	2	ID=g1553.t2.CDS6;Parent=g1553.t2;
OY727105.1_Ormia_ochracea_genome_assembly,_chromosome:_1	AUGUSTUS	exon	28316487	28316726	.	-	.	ID=g1553.t2.exon6;Parent=g1553.t2;
OY727105.1_Ormia_ochracea_genome_assembly,_chromosome:_1	AUGUSTUS	intron	28316727	28318505	0.98	-	.	ID=g1553.t2.intron6;Parent=g1553.t2;
OY727105.1_Ormia_ochracea_genome_assembly,_chromosome:_1	AUGUSTUS	CDS	28318506	28319385	0.98	-	0	ID=g1553.t2.CDS7;Parent=g1553.t2;
OY727105.1_Ormia_ochracea_genome_assembly,_chromosome:_1	AUGUSTUS	exon	28318506	28319385	.	-	.	ID=g1553.t2.exon7;Parent=g1553.t2;
OY727105.1_Ormia_ochracea_genome_assembly,_chromosome:_1	AUGUSTUS	intron	28319386	28320047	1	-	.	ID=g1553.t2.intron7;Parent=g1553.t2;
OY727105.1_Ormia_ochracea_genome_assembly,_chromosome:_1	AUGUSTUS	CDS	28320048	28320167	1	-	0	ID=g1553.t2.CDS8;Parent=g1553.t2;
OY727105.1_Ormia_ochracea_genome_assembly,_chromosome:_1	AUGUSTUS	exon	28320048	28320167	.	-	.	ID=g1553.t2.exon8;Parent=g1553.t2;
OY727105.1_Ormia_ochracea_genome_assembly,_chromosome:_1	AUGUSTUS	start_codon	28320165	28320167	.	-	0	ID=g1553.t2.start1;Parent=g1553.t2;
OY727105.1_Ormia_ochracea_genome_assembly,_chromosome:_1	AUGUSTUS	gene	28322287	28324020	.	+	.	ID=g1554;
OY727105.1_Ormia_ochracea_genome_assembly,_chromosome:_1	AUGUSTUS	mRNA	28322287	28324020	1	+	.	ID=g1554.t1;Parent=g1554;
OY727105.1_Ormia_ochracea_genome_assembly,_chromosome:_1	AUGUSTUS	start_codon	28322287	28322289	.	+	0	ID=g1554.t1.start1;Parent=g1554.t1;
OY727105.1_Ormia_ochracea_genome_assembly,_chromosome:_1	AUGUSTUS	CDS	28322287	28324020	1	+	0	ID=g1554.t1.CDS1;Parent=g1554.t1;
OY727105.1_Ormia_ochracea_genome_assembly,_chromosome:_1	AUGUSTUS	exon	28322287	28324020	.	+	.	ID=g1554.t1.exon1;Parent=g1554.t1;
OY727105.1_Ormia_ochracea_genome_assembly,_chromosome:_1	AUGUSTUS	stop_codon	28324018	28324020	.	+	0	ID=g1554.t1.stop1;Parent=g1554.t1;
OY727105.1_Ormia_ochracea_genome_assembly,_chromosome:_1	AUGUSTUS	gene	28325102	28329001	.	-	.	ID=g1555;
OY727105.1_Ormia_ochracea_genome_assembly,_chromosome:_1	AUGUSTUS	mRNA	28325102	28329001	1	-	.	ID=g1555.t1;Parent=g1555;
OY727105.1_Ormia_ochracea_genome_assembly,_chromosome:_1	AUGUSTUS	stop_codon	28325102	28325104	.	-	0	ID=g1555.t1.stop1;Parent=g1555.t1;
OY727105.1_Ormia_ochracea_genome_assembly,_chromosome:_1	AUGUSTUS	CDS	28325102	28325336	1	-	1	ID=g1555.t1.CDS1;Parent=g1555.t1;
OY727105.1_Ormia_ochracea_genome_assembly,_chromosome:_1	AUGUSTUS	exon	28325102	28325336	.	-	.	ID=g1555.t1.exon1;Parent=g1555.t1;
OY727105.1_Ormia_ochracea_genome_assembly,_chromosome:_1	AUGUSTUS	intron	28325337	28326362	1	-	.	ID=g1555.t1.intron1;Parent=g1555.t1;
OY727105.1_Ormia_ochracea_genome_assembly,_chromosome:_1	AUGUSTUS	CDS	28326363	28326571	1	-	0	ID=g1555.t1.CDS2;Parent=g1555.t1;
OY727105.1_Ormia_ochracea_genome_assembly,_chromosome:_1	AUGUSTUS	exon	28326363	28326571	.	-	.	ID=g1555.t1.exon2;Parent=g1555.t1;
OY727105.1_Ormia_ochracea_genome_assembly,_chromosome:_1	AUGUSTUS	intron	28326572	28326633	1	-	.	ID=g1555.t1.intron2;Parent=g1555.t1;
OY727105.1_Ormia_ochracea_genome_assembly,_chromosome:_1	AUGUSTUS	CDS	28326634	28326834	1	-	0	ID=g1555.t1.CDS3;Parent=g1555.t1;
OY727105.1_Ormia_ochracea_genome_assembly,_chromosome:_1	AUGUSTUS	exon	28326634	28326834	.	-	.	ID=g1555.t1.exon3;Parent=g1555.t1;
OY727105.1_Ormia_ochracea_genome_assembly,_chromosome:_1	AUGUSTUS	intron	28326835	28326893	1	-	.	ID=g1555.t1.intron3;Parent=g1555.t1;
OY727105.1_Ormia_ochracea_genome_assembly,_chromosome:_1	AUGUSTUS	CDS	28326894	28327135	1	-	2	ID=g1555.t1.CDS4;Parent=g1555.t1;
OY727105.1_Ormia_ochracea_genome_assembly,_chromosome:_1	AUGUSTUS	exon	28326894	28327135	.	-	.	ID=g1555.t1.exon4;Parent=g1555.t1;
OY727105.1_Ormia_ochracea_genome_assembly,_chromosome:_1	AUGUSTUS	intron	28327136	28327199	1	-	.	ID=g1555.t1.intron4;Parent=g1555.t1;
OY727105.1_Ormia_ochracea_genome_assembly,_chromosome:_1	AUGUSTUS	CDS	28327200	28327324	1	-	1	ID=g1555.t1.CDS5;Parent=g1555.t1;
OY727105.1_Ormia_ochracea_genome_assembly,_chromosome:_1	AUGUSTUS	exon	28327200	28327324	.	-	.	ID=g1555.t1.exon5;Parent=g1555.t1;
OY727105.1_Ormia_ochracea_genome_assembly,_chromosome:_1	AUGUSTUS	intron	28327325	28328605	1	-	.	ID=g1555.t1.intron5;Parent=g1555.t1;
OY727105.1_Ormia_ochracea_genome_assembly,_chromosome:_1	AUGUSTUS	CDS	28328606	28328787	1	-	0	ID=g1555.t1.CDS6;Parent=g1555.t1;
OY727105.1_Ormia_ochracea_genome_assembly,_chromosome:_1	AUGUSTUS	exon	28328606	28328787	.	-	.	ID=g1555.t1.exon6;Parent=g1555.t1;
OY727105.1_Ormia_ochracea_genome_assembly,_chromosome:_1	AUGUSTUS	intron	28328788	28328875	1	-	.	ID=g1555.t1.intron6;Parent=g1555.t1;
OY727105.1_Ormia_ochracea_genome_assembly,_chromosome:_1	AUGUSTUS	CDS	28328876	28329001	1	-	0	ID=g1555.t1.CDS7;Parent=g1555.t1;
OY727105.1_Ormia_ochracea_genome_assembly,_chromosome:_1	AUGUSTUS	exon	28328876	28329001	.	-	.	ID=g1555.t1.exon7;Parent=g1555.t1;
OY727105.1_Ormia_ochracea_genome_assembly,_chromosome:_1	AUGUSTUS	start_codon	28328999	28329001	.	-	0	ID=g1555.t1.start1;Parent=g1555.t1;
OY727105.1_Ormia_ochracea_genome_assembly,_chromosome:_1	AUGUSTUS	gene	28329648	28329980	.	+	.	ID=g1556;
OY727105.1_Ormia_ochracea_genome_assembly,_chromosome:_1	AUGUSTUS	mRNA	28329648	28329980	0.85	+	.	ID=g1556.t1;Parent=g1556;
OY727105.1_Ormia_ochracea_genome_assembly,_chromosome:_1	AUGUSTUS	start_codon	28329648	28329650	.	+	0	ID=g1556.t1.start1;Parent=g1556.t1;
OY727105.1_Ormia_ochracea_genome_assembly,_chromosome:_1	AUGUSTUS	CDS	28329648	28329980	0.85	+	0	ID=g1556.t1.CDS1;Parent=g1556.t1;
OY727105.1_Ormia_ochracea_genome_assembly,_chromosome:_1	AUGUSTUS	exon	28329648	28329980	.	+	.	ID=g1556.t1.exon1;Parent=g1556.t1;
OY727105.1_Ormia_ochracea_genome_assembly,_chromosome:_1	AUGUSTUS	stop_codon	28329978	28329980	.	+	0	ID=g1556.t1.stop1;Parent=g1556.t1;
OY727105.1_Ormia_ochracea_genome_assembly,_chromosome:_1	AUGUSTUS	gene	28331555	28335193	.	-	.	ID=g1557;
OY727105.1_Ormia_ochracea_genome_assembly,_chromosome:_1	AUGUSTUS	mRNA	28331555	28335193	1	-	.	ID=g1557.t1;Parent=g1557;
OY727105.1_Ormia_ochracea_genome_assembly,_chromosome:_1	AUGUSTUS	stop_codon	28331555	28331557	.	-	0	ID=g1557.t1.stop1;Parent=g1557.t1;
OY727105.1_Ormia_ochracea_genome_assembly,_chromosome:_1	AUGUSTUS	CDS	28331555	28331815	1	-	0	ID=g1557.t1.CDS1;Parent=g1557.t1;
OY727105.1_Ormia_ochracea_genome_assembly,_chromosome:_1	AUGUSTUS	exon	28331555	28331815	.	-	.	ID=g1557.t1.exon1;Parent=g1557.t1;
OY727105.1_Ormia_ochracea_genome_assembly,_chromosome:_1	AUGUSTUS	intron	28331816	28332987	1	-	.	ID=g1557.t1.intron1;Parent=g1557.t1;
OY727105.1_Ormia_ochracea_genome_assembly,_chromosome:_1	AUGUSTUS	CDS	28332988	28334166	1	-	0	ID=g1557.t1.CDS2;Parent=g1557.t1;
OY727105.1_Ormia_ochracea_genome_assembly,_chromosome:_1	AUGUSTUS	exon	28332988	28334166	.	-	.	ID=g1557.t1.exon2;Parent=g1557.t1;
OY727105.1_Ormia_ochracea_genome_assembly,_chromosome:_1	AUGUSTUS	intron	28334167	28334231	1	-	.	ID=g1557.t1.intron2;Parent=g1557.t1;
OY727105.1_Ormia_ochracea_genome_assembly,_chromosome:_1	AUGUSTUS	CDS	28334232	28334375	1	-	0	ID=g1557.t1.CDS3;Parent=g1557.t1;
OY727105.1_Ormia_ochracea_genome_assembly,_chromosome:_1	AUGUSTUS	exon	28334232	28334375	.	-	.	ID=g1557.t1.exon3;Parent=g1557.t1;
OY727105.1_Ormia_ochracea_genome_assembly,_chromosome:_1	AUGUSTUS	intron	28334376	28334446	1	-	.	ID=g1557.t1.intron3;Parent=g1557.t1;
OY727105.1_Ormia_ochracea_genome_assembly,_chromosome:_1	AUGUSTUS	CDS	28334447	28334992	1	-	0	ID=g1557.t1.CDS4;Parent=g1557.t1;
OY727105.1_Ormia_ochracea_genome_assembly,_chromosome:_1	AUGUSTUS	exon	28334447	28334992	.	-	.	ID=g1557.t1.exon4;Parent=g1557.t1;
OY727105.1_Ormia_ochracea_genome_assembly,_chromosome:_1	AUGUSTUS	intron	28334993	28335058	1	-	.	ID=g1557.t1.intron4;Parent=g1557.t1;
OY727105.1_Ormia_ochracea_genome_assembly,_chromosome:_1	AUGUSTUS	CDS	28335059	28335193	1	-	0	ID=g1557.t1.CDS5;Parent=g1557.t1;
OY727105.1_Ormia_ochracea_genome_assembly,_chromosome:_1	AUGUSTUS	exon	28335059	28335193	.	-	.	ID=g1557.t1.exon5;Parent=g1557.t1;
OY727105.1_Ormia_ochracea_genome_assembly,_chromosome:_1	AUGUSTUS	start_codon	28335191	28335193	.	-	0	ID=g1557.t1.start1;Parent=g1557.t1;
OY727105.1_Ormia_ochracea_genome_assembly,_chromosome:_1	GeneMark.hmm3	mRNA	28331555	28335004	.	-	.	ID=g1557.t2;Parent=g1557;
OY727105.1_Ormia_ochracea_genome_assembly,_chromosome:_1	GeneMark.hmm3	stop_codon	28331555	28331557	.	-	0	ID=g1557.t2.stop1;Parent=g1557.t2;
OY727105.1_Ormia_ochracea_genome_assembly,_chromosome:_1	GeneMark.hmm3	CDS	28331555	28331815	.	-	0	ID=g1557.t2.CDS1;Parent=g1557.t2;
OY727105.1_Ormia_ochracea_genome_assembly,_chromosome:_1	GeneMark.hmm3	exon	28331555	28331815	0	-	.	ID=g1557.t2.exon1;Parent=g1557.t2;
OY727105.1_Ormia_ochracea_genome_assembly,_chromosome:_1	GeneMark.hmm3	intron	28331816	28332987	.	-	0	ID=g1557.t2.intron1;Parent=g1557.t2;
OY727105.1_Ormia_ochracea_genome_assembly,_chromosome:_1	GeneMark.hmm3	CDS	28332988	28334166	.	-	0	ID=g1557.t2.CDS2;Parent=g1557.t2;
OY727105.1_Ormia_ochracea_genome_assembly,_chromosome:_1	GeneMark.hmm3	exon	28332988	28334166	0	-	.	ID=g1557.t2.exon2;Parent=g1557.t2;
OY727105.1_Ormia_ochracea_genome_assembly,_chromosome:_1	GeneMark.hmm3	intron	28334167	28334231	.	-	0	ID=g1557.t2.intron2;Parent=g1557.t2;
OY727105.1_Ormia_ochracea_genome_assembly,_chromosome:_1	GeneMark.hmm3	CDS	28334232	28334375	.	-	0	ID=g1557.t2.CDS3;Parent=g1557.t2;
OY727105.1_Ormia_ochracea_genome_assembly,_chromosome:_1	GeneMark.hmm3	exon	28334232	28334375	0	-	.	ID=g1557.t2.exon3;Parent=g1557.t2;
OY727105.1_Ormia_ochracea_genome_assembly,_chromosome:_1	GeneMark.hmm3	intron	28334376	28334446	.	-	0	ID=g1557.t2.intron3;Parent=g1557.t2;
OY727105.1_Ormia_ochracea_genome_assembly,_chromosome:_1	GeneMark.hmm3	CDS	28334447	28335004	.	-	0	ID=g1557.t2.CDS4;Parent=g1557.t2;
OY727105.1_Ormia_ochracea_genome_assembly,_chromosome:_1	GeneMark.hmm3	exon	28334447	28335004	0	-	.	ID=g1557.t2.exon4;Parent=g1557.t2;
OY727105.1_Ormia_ochracea_genome_assembly,_chromosome:_1	GeneMark.hmm3	start_codon	28335002	28335004	.	-	0	ID=g1557.t2.start1;Parent=g1557.t2;
OY727105.1_Ormia_ochracea_genome_assembly,_chromosome:_1	AUGUSTUS	gene	28364632	28367941	.	-	.	ID=g1558;
OY727105.1_Ormia_ochracea_genome_assembly,_chromosome:_1	AUGUSTUS	mRNA	28364632	28367941	0.49	-	.	ID=g1558.t1;Parent=g1558;
OY727105.1_Ormia_ochracea_genome_assembly,_chromosome:_1	AUGUSTUS	stop_codon	28364632	28364634	.	-	0	ID=g1558.t1.stop1;Parent=g1558.t1;
OY727105.1_Ormia_ochracea_genome_assembly,_chromosome:_1	AUGUSTUS	CDS	28364632	28364757	0.73	-	0	ID=g1558.t1.CDS1;Parent=g1558.t1;
OY727105.1_Ormia_ochracea_genome_assembly,_chromosome:_1	AUGUSTUS	exon	28364632	28364757	.	-	.	ID=g1558.t1.exon1;Parent=g1558.t1;
OY727105.1_Ormia_ochracea_genome_assembly,_chromosome:_1	AUGUSTUS	intron	28364758	28367452	0.49	-	.	ID=g1558.t1.intron1;Parent=g1558.t1;
OY727105.1_Ormia_ochracea_genome_assembly,_chromosome:_1	AUGUSTUS	CDS	28367453	28367941	0.69	-	0	ID=g1558.t1.CDS2;Parent=g1558.t1;
OY727105.1_Ormia_ochracea_genome_assembly,_chromosome:_1	AUGUSTUS	exon	28367453	28367941	.	-	.	ID=g1558.t1.exon2;Parent=g1558.t1;
OY727105.1_Ormia_ochracea_genome_assembly,_chromosome:_1	AUGUSTUS	start_codon	28367939	28367941	.	-	0	ID=g1558.t1.start1;Parent=g1558.t1;
OY727105.1_Ormia_ochracea_genome_assembly,_chromosome:_1	AUGUSTUS	gene	28368176	28368496	.	-	.	ID=g1559;
OY727105.1_Ormia_ochracea_genome_assembly,_chromosome:_1	AUGUSTUS	mRNA	28368176	28368496	0.44	-	.	ID=g1559.t1;Parent=g1559;
OY727105.1_Ormia_ochracea_genome_assembly,_chromosome:_1	AUGUSTUS	stop_codon	28368176	28368178	.	-	0	ID=g1559.t1.stop1;Parent=g1559.t1;
OY727105.1_Ormia_ochracea_genome_assembly,_chromosome:_1	AUGUSTUS	CDS	28368176	28368354	0.49	-	2	ID=g1559.t1.CDS1;Parent=g1559.t1;
OY727105.1_Ormia_ochracea_genome_assembly,_chromosome:_1	AUGUSTUS	exon	28368176	28368354	.	-	.	ID=g1559.t1.exon1;Parent=g1559.t1;
OY727105.1_Ormia_ochracea_genome_assembly,_chromosome:_1	AUGUSTUS	intron	28368355	28368396	0.44	-	.	ID=g1559.t1.intron1;Parent=g1559.t1;
OY727105.1_Ormia_ochracea_genome_assembly,_chromosome:_1	AUGUSTUS	CDS	28368397	28368496	0.49	-	0	ID=g1559.t1.CDS2;Parent=g1559.t1;
OY727105.1_Ormia_ochracea_genome_assembly,_chromosome:_1	AUGUSTUS	exon	28368397	28368496	.	-	.	ID=g1559.t1.exon2;Parent=g1559.t1;
OY727105.1_Ormia_ochracea_genome_assembly,_chromosome:_1	AUGUSTUS	start_codon	28368494	28368496	.	-	0	ID=g1559.t1.start1;Parent=g1559.t1;
OY727105.1_Ormia_ochracea_genome_assembly,_chromosome:_1	AUGUSTUS	gene	28408765	28409346	.	-	.	ID=g1560;
OY727105.1_Ormia_ochracea_genome_assembly,_chromosome:_1	AUGUSTUS	mRNA	28408765	28409346	1	-	.	ID=g1560.t1;Parent=g1560;
OY727105.1_Ormia_ochracea_genome_assembly,_chromosome:_1	AUGUSTUS	stop_codon	28408765	28408767	.	-	0	ID=g1560.t1.stop1;Parent=g1560.t1;
OY727105.1_Ormia_ochracea_genome_assembly,_chromosome:_1	AUGUSTUS	CDS	28408765	28409346	1	-	0	ID=g1560.t1.CDS1;Parent=g1560.t1;
OY727105.1_Ormia_ochracea_genome_assembly,_chromosome:_1	AUGUSTUS	exon	28408765	28409346	.	-	.	ID=g1560.t1.exon1;Parent=g1560.t1;
OY727105.1_Ormia_ochracea_genome_assembly,_chromosome:_1	AUGUSTUS	start_codon	28409344	28409346	.	-	0	ID=g1560.t1.start1;Parent=g1560.t1;
OY727105.1_Ormia_ochracea_genome_assembly,_chromosome:_1	AUGUSTUS	gene	28430244	28431566	.	+	.	ID=g1561;
OY727105.1_Ormia_ochracea_genome_assembly,_chromosome:_1	AUGUSTUS	mRNA	28430244	28431566	1	+	.	ID=g1561.t1;Parent=g1561;
OY727105.1_Ormia_ochracea_genome_assembly,_chromosome:_1	AUGUSTUS	start_codon	28430244	28430246	.	+	0	ID=g1561.t1.start1;Parent=g1561.t1;
OY727105.1_Ormia_ochracea_genome_assembly,_chromosome:_1	AUGUSTUS	CDS	28430244	28431566	1	+	0	ID=g1561.t1.CDS1;Parent=g1561.t1;
OY727105.1_Ormia_ochracea_genome_assembly,_chromosome:_1	AUGUSTUS	exon	28430244	28431566	.	+	.	ID=g1561.t1.exon1;Parent=g1561.t1;
OY727105.1_Ormia_ochracea_genome_assembly,_chromosome:_1	AUGUSTUS	stop_codon	28431564	28431566	.	+	0	ID=g1561.t1.stop1;Parent=g1561.t1;
OY727105.1_Ormia_ochracea_genome_assembly,_chromosome:_1	AUGUSTUS	gene	28443825	28446140	.	+	.	ID=g1562;
OY727105.1_Ormia_ochracea_genome_assembly,_chromosome:_1	AUGUSTUS	mRNA	28443825	28446140	1	+	.	ID=g1562.t1;Parent=g1562;
OY727105.1_Ormia_ochracea_genome_assembly,_chromosome:_1	AUGUSTUS	start_codon	28443825	28443827	.	+	0	ID=g1562.t1.start1;Parent=g1562.t1;
OY727105.1_Ormia_ochracea_genome_assembly,_chromosome:_1	AUGUSTUS	CDS	28443825	28444133	1	+	0	ID=g1562.t1.CDS1;Parent=g1562.t1;
OY727105.1_Ormia_ochracea_genome_assembly,_chromosome:_1	AUGUSTUS	exon	28443825	28444133	.	+	.	ID=g1562.t1.exon1;Parent=g1562.t1;
OY727105.1_Ormia_ochracea_genome_assembly,_chromosome:_1	AUGUSTUS	intron	28444134	28445981	1	+	.	ID=g1562.t1.intron1;Parent=g1562.t1;
OY727105.1_Ormia_ochracea_genome_assembly,_chromosome:_1	AUGUSTUS	CDS	28445982	28446140	1	+	0	ID=g1562.t1.CDS2;Parent=g1562.t1;
OY727105.1_Ormia_ochracea_genome_assembly,_chromosome:_1	AUGUSTUS	exon	28445982	28446140	.	+	.	ID=g1562.t1.exon2;Parent=g1562.t1;
OY727105.1_Ormia_ochracea_genome_assembly,_chromosome:_1	AUGUSTUS	stop_codon	28446138	28446140	.	+	0	ID=g1562.t1.stop1;Parent=g1562.t1;
OY727105.1_Ormia_ochracea_genome_assembly,_chromosome:_1	AUGUSTUS	gene	28449068	28453070	.	-	.	ID=g1563;
OY727105.1_Ormia_ochracea_genome_assembly,_chromosome:_1	AUGUSTUS	mRNA	28449068	28453070	1	-	.	ID=g1563.t1;Parent=g1563;
OY727105.1_Ormia_ochracea_genome_assembly,_chromosome:_1	AUGUSTUS	stop_codon	28449068	28449070	.	-	0	ID=g1563.t1.stop1;Parent=g1563.t1;
OY727105.1_Ormia_ochracea_genome_assembly,_chromosome:_1	AUGUSTUS	CDS	28449068	28449151	1	-	0	ID=g1563.t1.CDS1;Parent=g1563.t1;
OY727105.1_Ormia_ochracea_genome_assembly,_chromosome:_1	AUGUSTUS	exon	28449068	28449151	.	-	.	ID=g1563.t1.exon1;Parent=g1563.t1;
OY727105.1_Ormia_ochracea_genome_assembly,_chromosome:_1	AUGUSTUS	intron	28449152	28450121	1	-	.	ID=g1563.t1.intron1;Parent=g1563.t1;
OY727105.1_Ormia_ochracea_genome_assembly,_chromosome:_1	AUGUSTUS	CDS	28450122	28450545	1	-	1	ID=g1563.t1.CDS2;Parent=g1563.t1;
OY727105.1_Ormia_ochracea_genome_assembly,_chromosome:_1	AUGUSTUS	exon	28450122	28450545	.	-	.	ID=g1563.t1.exon2;Parent=g1563.t1;
OY727105.1_Ormia_ochracea_genome_assembly,_chromosome:_1	AUGUSTUS	intron	28450546	28451577	1	-	.	ID=g1563.t1.intron2;Parent=g1563.t1;
OY727105.1_Ormia_ochracea_genome_assembly,_chromosome:_1	AUGUSTUS	CDS	28451578	28452921	1	-	1	ID=g1563.t1.CDS3;Parent=g1563.t1;
OY727105.1_Ormia_ochracea_genome_assembly,_chromosome:_1	AUGUSTUS	exon	28451578	28452921	.	-	.	ID=g1563.t1.exon3;Parent=g1563.t1;
OY727105.1_Ormia_ochracea_genome_assembly,_chromosome:_1	AUGUSTUS	intron	28452922	28452975	1	-	.	ID=g1563.t1.intron3;Parent=g1563.t1;
OY727105.1_Ormia_ochracea_genome_assembly,_chromosome:_1	AUGUSTUS	CDS	28452976	28453070	1	-	0	ID=g1563.t1.CDS4;Parent=g1563.t1;
OY727105.1_Ormia_ochracea_genome_assembly,_chromosome:_1	AUGUSTUS	exon	28452976	28453070	.	-	.	ID=g1563.t1.exon4;Parent=g1563.t1;
OY727105.1_Ormia_ochracea_genome_assembly,_chromosome:_1	AUGUSTUS	start_codon	28453068	28453070	.	-	0	ID=g1563.t1.start1;Parent=g1563.t1;
OY727105.1_Ormia_ochracea_genome_assembly,_chromosome:_1	AUGUSTUS	gene	28453431	28454369	.	+	.	ID=g1564;
OY727105.1_Ormia_ochracea_genome_assembly,_chromosome:_1	AUGUSTUS	mRNA	28453431	28454369	1	+	.	ID=g1564.t1;Parent=g1564;
OY727105.1_Ormia_ochracea_genome_assembly,_chromosome:_1	AUGUSTUS	start_codon	28453431	28453433	.	+	0	ID=g1564.t1.start1;Parent=g1564.t1;
OY727105.1_Ormia_ochracea_genome_assembly,_chromosome:_1	AUGUSTUS	CDS	28453431	28454369	1	+	0	ID=g1564.t1.CDS1;Parent=g1564.t1;
OY727105.1_Ormia_ochracea_genome_assembly,_chromosome:_1	AUGUSTUS	exon	28453431	28454369	.	+	.	ID=g1564.t1.exon1;Parent=g1564.t1;
OY727105.1_Ormia_ochracea_genome_assembly,_chromosome:_1	AUGUSTUS	stop_codon	28454367	28454369	.	+	0	ID=g1564.t1.stop1;Parent=g1564.t1;
OY727105.1_Ormia_ochracea_genome_assembly,_chromosome:_1	AUGUSTUS	gene	28454897	28455508	.	-	.	ID=g1565;
OY727105.1_Ormia_ochracea_genome_assembly,_chromosome:_1	AUGUSTUS	mRNA	28454897	28455508	1	-	.	ID=g1565.t1;Parent=g1565;
OY727105.1_Ormia_ochracea_genome_assembly,_chromosome:_1	AUGUSTUS	stop_codon	28454897	28454899	.	-	0	ID=g1565.t1.stop1;Parent=g1565.t1;
OY727105.1_Ormia_ochracea_genome_assembly,_chromosome:_1	AUGUSTUS	CDS	28454897	28455217	1	-	0	ID=g1565.t1.CDS1;Parent=g1565.t1;
OY727105.1_Ormia_ochracea_genome_assembly,_chromosome:_1	AUGUSTUS	exon	28454897	28455217	.	-	.	ID=g1565.t1.exon1;Parent=g1565.t1;
OY727105.1_Ormia_ochracea_genome_assembly,_chromosome:_1	AUGUSTUS	intron	28455218	28455280	1	-	.	ID=g1565.t1.intron1;Parent=g1565.t1;
OY727105.1_Ormia_ochracea_genome_assembly,_chromosome:_1	AUGUSTUS	CDS	28455281	28455508	1	-	0	ID=g1565.t1.CDS2;Parent=g1565.t1;
OY727105.1_Ormia_ochracea_genome_assembly,_chromosome:_1	AUGUSTUS	exon	28455281	28455508	.	-	.	ID=g1565.t1.exon2;Parent=g1565.t1;
OY727105.1_Ormia_ochracea_genome_assembly,_chromosome:_1	AUGUSTUS	start_codon	28455506	28455508	.	-	0	ID=g1565.t1.start1;Parent=g1565.t1;
OY727105.1_Ormia_ochracea_genome_assembly,_chromosome:_1	AUGUSTUS	gene	28456897	28457784	.	+	.	ID=g1566;
OY727105.1_Ormia_ochracea_genome_assembly,_chromosome:_1	AUGUSTUS	mRNA	28456897	28457784	1	+	.	ID=g1566.t1;Parent=g1566;
OY727105.1_Ormia_ochracea_genome_assembly,_chromosome:_1	AUGUSTUS	start_codon	28456897	28456899	.	+	0	ID=g1566.t1.start1;Parent=g1566.t1;
OY727105.1_Ormia_ochracea_genome_assembly,_chromosome:_1	AUGUSTUS	CDS	28456897	28457023	1	+	0	ID=g1566.t1.CDS1;Parent=g1566.t1;
OY727105.1_Ormia_ochracea_genome_assembly,_chromosome:_1	AUGUSTUS	exon	28456897	28457023	.	+	.	ID=g1566.t1.exon1;Parent=g1566.t1;
OY727105.1_Ormia_ochracea_genome_assembly,_chromosome:_1	AUGUSTUS	intron	28457024	28457083	1	+	.	ID=g1566.t1.intron1;Parent=g1566.t1;
OY727105.1_Ormia_ochracea_genome_assembly,_chromosome:_1	AUGUSTUS	CDS	28457084	28457784	1	+	2	ID=g1566.t1.CDS2;Parent=g1566.t1;
OY727105.1_Ormia_ochracea_genome_assembly,_chromosome:_1	AUGUSTUS	exon	28457084	28457784	.	+	.	ID=g1566.t1.exon2;Parent=g1566.t1;
OY727105.1_Ormia_ochracea_genome_assembly,_chromosome:_1	AUGUSTUS	stop_codon	28457782	28457784	.	+	0	ID=g1566.t1.stop1;Parent=g1566.t1;
OY727105.1_Ormia_ochracea_genome_assembly,_chromosome:_1	AUGUSTUS	gene	28458517	28460168	.	+	.	ID=g1567;
OY727105.1_Ormia_ochracea_genome_assembly,_chromosome:_1	AUGUSTUS	mRNA	28458517	28460168	1	+	.	ID=g1567.t1;Parent=g1567;
OY727105.1_Ormia_ochracea_genome_assembly,_chromosome:_1	AUGUSTUS	start_codon	28458517	28458519	.	+	0	ID=g1567.t1.start1;Parent=g1567.t1;
OY727105.1_Ormia_ochracea_genome_assembly,_chromosome:_1	AUGUSTUS	CDS	28458517	28458672	1	+	0	ID=g1567.t1.CDS1;Parent=g1567.t1;
OY727105.1_Ormia_ochracea_genome_assembly,_chromosome:_1	AUGUSTUS	exon	28458517	28458672	.	+	.	ID=g1567.t1.exon1;Parent=g1567.t1;
OY727105.1_Ormia_ochracea_genome_assembly,_chromosome:_1	AUGUSTUS	intron	28458673	28458732	1	+	.	ID=g1567.t1.intron1;Parent=g1567.t1;
OY727105.1_Ormia_ochracea_genome_assembly,_chromosome:_1	AUGUSTUS	CDS	28458733	28459235	1	+	0	ID=g1567.t1.CDS2;Parent=g1567.t1;
OY727105.1_Ormia_ochracea_genome_assembly,_chromosome:_1	AUGUSTUS	exon	28458733	28459235	.	+	.	ID=g1567.t1.exon2;Parent=g1567.t1;
OY727105.1_Ormia_ochracea_genome_assembly,_chromosome:_1	AUGUSTUS	intron	28459236	28459303	1	+	.	ID=g1567.t1.intron2;Parent=g1567.t1;
OY727105.1_Ormia_ochracea_genome_assembly,_chromosome:_1	AUGUSTUS	CDS	28459304	28460168	1	+	1	ID=g1567.t1.CDS3;Parent=g1567.t1;
OY727105.1_Ormia_ochracea_genome_assembly,_chromosome:_1	AUGUSTUS	exon	28459304	28460168	.	+	.	ID=g1567.t1.exon3;Parent=g1567.t1;
OY727105.1_Ormia_ochracea_genome_assembly,_chromosome:_1	AUGUSTUS	stop_codon	28460166	28460168	.	+	0	ID=g1567.t1.stop1;Parent=g1567.t1;
OY727105.1_Ormia_ochracea_genome_assembly,_chromosome:_1	AUGUSTUS	gene	28461373	28463117	.	+	.	ID=g1568;
OY727105.1_Ormia_ochracea_genome_assembly,_chromosome:_1	AUGUSTUS	mRNA	28461373	28463117	0.85	+	.	ID=g1568.t1;Parent=g1568;
OY727105.1_Ormia_ochracea_genome_assembly,_chromosome:_1	AUGUSTUS	start_codon	28461373	28461375	.	+	0	ID=g1568.t1.start1;Parent=g1568.t1;
OY727105.1_Ormia_ochracea_genome_assembly,_chromosome:_1	AUGUSTUS	CDS	28461373	28461602	1	+	0	ID=g1568.t1.CDS1;Parent=g1568.t1;
OY727105.1_Ormia_ochracea_genome_assembly,_chromosome:_1	AUGUSTUS	exon	28461373	28461602	.	+	.	ID=g1568.t1.exon1;Parent=g1568.t1;
OY727105.1_Ormia_ochracea_genome_assembly,_chromosome:_1	AUGUSTUS	intron	28461603	28461659	1	+	.	ID=g1568.t1.intron1;Parent=g1568.t1;
OY727105.1_Ormia_ochracea_genome_assembly,_chromosome:_1	AUGUSTUS	CDS	28461660	28461888	1	+	1	ID=g1568.t1.CDS2;Parent=g1568.t1;
OY727105.1_Ormia_ochracea_genome_assembly,_chromosome:_1	AUGUSTUS	exon	28461660	28461888	.	+	.	ID=g1568.t1.exon2;Parent=g1568.t1;
OY727105.1_Ormia_ochracea_genome_assembly,_chromosome:_1	AUGUSTUS	intron	28461889	28461954	1	+	.	ID=g1568.t1.intron2;Parent=g1568.t1;
OY727105.1_Ormia_ochracea_genome_assembly,_chromosome:_1	AUGUSTUS	CDS	28461955	28462289	1	+	0	ID=g1568.t1.CDS3;Parent=g1568.t1;
OY727105.1_Ormia_ochracea_genome_assembly,_chromosome:_1	AUGUSTUS	exon	28461955	28462289	.	+	.	ID=g1568.t1.exon3;Parent=g1568.t1;
OY727105.1_Ormia_ochracea_genome_assembly,_chromosome:_1	AUGUSTUS	intron	28462290	28462378	1	+	.	ID=g1568.t1.intron3;Parent=g1568.t1;
OY727105.1_Ormia_ochracea_genome_assembly,_chromosome:_1	AUGUSTUS	CDS	28462379	28463117	0.85	+	1	ID=g1568.t1.CDS4;Parent=g1568.t1;
OY727105.1_Ormia_ochracea_genome_assembly,_chromosome:_1	AUGUSTUS	exon	28462379	28463117	.	+	.	ID=g1568.t1.exon4;Parent=g1568.t1;
OY727105.1_Ormia_ochracea_genome_assembly,_chromosome:_1	AUGUSTUS	stop_codon	28463115	28463117	.	+	0	ID=g1568.t1.stop1;Parent=g1568.t1;
OY727105.1_Ormia_ochracea_genome_assembly,_chromosome:_1	AUGUSTUS	gene	28463721	28466363	.	+	.	ID=g1569;
OY727105.1_Ormia_ochracea_genome_assembly,_chromosome:_1	AUGUSTUS	mRNA	28463721	28466363	1	+	.	ID=g1569.t1;Parent=g1569;
OY727105.1_Ormia_ochracea_genome_assembly,_chromosome:_1	AUGUSTUS	start_codon	28463721	28463723	.	+	0	ID=g1569.t1.start1;Parent=g1569.t1;
OY727105.1_Ormia_ochracea_genome_assembly,_chromosome:_1	AUGUSTUS	CDS	28463721	28463858	1	+	0	ID=g1569.t1.CDS1;Parent=g1569.t1;
OY727105.1_Ormia_ochracea_genome_assembly,_chromosome:_1	AUGUSTUS	exon	28463721	28463858	.	+	.	ID=g1569.t1.exon1;Parent=g1569.t1;
OY727105.1_Ormia_ochracea_genome_assembly,_chromosome:_1	AUGUSTUS	intron	28463859	28463929	1	+	.	ID=g1569.t1.intron1;Parent=g1569.t1;
OY727105.1_Ormia_ochracea_genome_assembly,_chromosome:_1	AUGUSTUS	CDS	28463930	28464267	1	+	0	ID=g1569.t1.CDS2;Parent=g1569.t1;
OY727105.1_Ormia_ochracea_genome_assembly,_chromosome:_1	AUGUSTUS	exon	28463930	28464267	.	+	.	ID=g1569.t1.exon2;Parent=g1569.t1;
OY727105.1_Ormia_ochracea_genome_assembly,_chromosome:_1	AUGUSTUS	intron	28464268	28464648	1	+	.	ID=g1569.t1.intron2;Parent=g1569.t1;
OY727105.1_Ormia_ochracea_genome_assembly,_chromosome:_1	AUGUSTUS	CDS	28464649	28465209	1	+	1	ID=g1569.t1.CDS3;Parent=g1569.t1;
OY727105.1_Ormia_ochracea_genome_assembly,_chromosome:_1	AUGUSTUS	exon	28464649	28465209	.	+	.	ID=g1569.t1.exon3;Parent=g1569.t1;
OY727105.1_Ormia_ochracea_genome_assembly,_chromosome:_1	AUGUSTUS	intron	28465210	28465480	1	+	.	ID=g1569.t1.intron3;Parent=g1569.t1;
OY727105.1_Ormia_ochracea_genome_assembly,_chromosome:_1	AUGUSTUS	CDS	28465481	28466363	1	+	1	ID=g1569.t1.CDS4;Parent=g1569.t1;
OY727105.1_Ormia_ochracea_genome_assembly,_chromosome:_1	AUGUSTUS	exon	28465481	28466363	.	+	.	ID=g1569.t1.exon4;Parent=g1569.t1;
OY727105.1_Ormia_ochracea_genome_assembly,_chromosome:_1	AUGUSTUS	stop_codon	28466361	28466363	.	+	0	ID=g1569.t1.stop1;Parent=g1569.t1;
OY727105.1_Ormia_ochracea_genome_assembly,_chromosome:_1	AUGUSTUS	gene	28467516	28469190	.	+	.	ID=g1570;
OY727105.1_Ormia_ochracea_genome_assembly,_chromosome:_1	AUGUSTUS	mRNA	28467516	28469190	1	+	.	ID=g1570.t1;Parent=g1570;
OY727105.1_Ormia_ochracea_genome_assembly,_chromosome:_1	AUGUSTUS	start_codon	28467516	28467518	.	+	0	ID=g1570.t1.start1;Parent=g1570.t1;
OY727105.1_Ormia_ochracea_genome_assembly,_chromosome:_1	AUGUSTUS	CDS	28467516	28467662	1	+	0	ID=g1570.t1.CDS1;Parent=g1570.t1;
OY727105.1_Ormia_ochracea_genome_assembly,_chromosome:_1	AUGUSTUS	exon	28467516	28467662	.	+	.	ID=g1570.t1.exon1;Parent=g1570.t1;
OY727105.1_Ormia_ochracea_genome_assembly,_chromosome:_1	AUGUSTUS	intron	28467663	28467732	1	+	.	ID=g1570.t1.intron1;Parent=g1570.t1;
OY727105.1_Ormia_ochracea_genome_assembly,_chromosome:_1	AUGUSTUS	CDS	28467733	28468070	1	+	0	ID=g1570.t1.CDS2;Parent=g1570.t1;
OY727105.1_Ormia_ochracea_genome_assembly,_chromosome:_1	AUGUSTUS	exon	28467733	28468070	.	+	.	ID=g1570.t1.exon2;Parent=g1570.t1;
OY727105.1_Ormia_ochracea_genome_assembly,_chromosome:_1	AUGUSTUS	intron	28468071	28468130	1	+	.	ID=g1570.t1.intron2;Parent=g1570.t1;
OY727105.1_Ormia_ochracea_genome_assembly,_chromosome:_1	AUGUSTUS	CDS	28468131	28469190	1	+	1	ID=g1570.t1.CDS3;Parent=g1570.t1;
OY727105.1_Ormia_ochracea_genome_assembly,_chromosome:_1	AUGUSTUS	exon	28468131	28469190	.	+	.	ID=g1570.t1.exon3;Parent=g1570.t1;
OY727105.1_Ormia_ochracea_genome_assembly,_chromosome:_1	AUGUSTUS	stop_codon	28469188	28469190	.	+	0	ID=g1570.t1.stop1;Parent=g1570.t1;
OY727105.1_Ormia_ochracea_genome_assembly,_chromosome:_1	AUGUSTUS	gene	28470158	28471842	.	+	.	ID=g1571;
OY727105.1_Ormia_ochracea_genome_assembly,_chromosome:_1	AUGUSTUS	mRNA	28470158	28471842	1	+	.	ID=g1571.t1;Parent=g1571;
OY727105.1_Ormia_ochracea_genome_assembly,_chromosome:_1	AUGUSTUS	start_codon	28470158	28470160	.	+	0	ID=g1571.t1.start1;Parent=g1571.t1;
OY727105.1_Ormia_ochracea_genome_assembly,_chromosome:_1	AUGUSTUS	CDS	28470158	28470304	1	+	0	ID=g1571.t1.CDS1;Parent=g1571.t1;
OY727105.1_Ormia_ochracea_genome_assembly,_chromosome:_1	AUGUSTUS	exon	28470158	28470304	.	+	.	ID=g1571.t1.exon1;Parent=g1571.t1;
OY727105.1_Ormia_ochracea_genome_assembly,_chromosome:_1	AUGUSTUS	intron	28470305	28470371	1	+	.	ID=g1571.t1.intron1;Parent=g1571.t1;
OY727105.1_Ormia_ochracea_genome_assembly,_chromosome:_1	AUGUSTUS	CDS	28470372	28470739	1	+	0	ID=g1571.t1.CDS2;Parent=g1571.t1;
OY727105.1_Ormia_ochracea_genome_assembly,_chromosome:_1	AUGUSTUS	exon	28470372	28470739	.	+	.	ID=g1571.t1.exon2;Parent=g1571.t1;
OY727105.1_Ormia_ochracea_genome_assembly,_chromosome:_1	AUGUSTUS	intron	28470740	28470803	1	+	.	ID=g1571.t1.intron2;Parent=g1571.t1;
OY727105.1_Ormia_ochracea_genome_assembly,_chromosome:_1	AUGUSTUS	CDS	28470804	28471842	1	+	1	ID=g1571.t1.CDS3;Parent=g1571.t1;
OY727105.1_Ormia_ochracea_genome_assembly,_chromosome:_1	AUGUSTUS	exon	28470804	28471842	.	+	.	ID=g1571.t1.exon3;Parent=g1571.t1;
OY727105.1_Ormia_ochracea_genome_assembly,_chromosome:_1	AUGUSTUS	stop_codon	28471840	28471842	.	+	0	ID=g1571.t1.stop1;Parent=g1571.t1;
OY727105.1_Ormia_ochracea_genome_assembly,_chromosome:_1	AUGUSTUS	gene	28473447	28476619	.	+	.	ID=g1572;
OY727105.1_Ormia_ochracea_genome_assembly,_chromosome:_1	AUGUSTUS	mRNA	28473447	28476619	1	+	.	ID=g1572.t1;Parent=g1572;
OY727105.1_Ormia_ochracea_genome_assembly,_chromosome:_1	AUGUSTUS	start_codon	28473447	28473449	.	+	0	ID=g1572.t1.start1;Parent=g1572.t1;
OY727105.1_Ormia_ochracea_genome_assembly,_chromosome:_1	AUGUSTUS	CDS	28473447	28474280	1	+	0	ID=g1572.t1.CDS1;Parent=g1572.t1;
OY727105.1_Ormia_ochracea_genome_assembly,_chromosome:_1	AUGUSTUS	exon	28473447	28474280	.	+	.	ID=g1572.t1.exon1;Parent=g1572.t1;
OY727105.1_Ormia_ochracea_genome_assembly,_chromosome:_1	AUGUSTUS	intron	28474281	28475228	1	+	.	ID=g1572.t1.intron1;Parent=g1572.t1;
OY727105.1_Ormia_ochracea_genome_assembly,_chromosome:_1	AUGUSTUS	CDS	28475229	28475530	1	+	0	ID=g1572.t1.CDS2;Parent=g1572.t1;
OY727105.1_Ormia_ochracea_genome_assembly,_chromosome:_1	AUGUSTUS	exon	28475229	28475530	.	+	.	ID=g1572.t1.exon2;Parent=g1572.t1;
OY727105.1_Ormia_ochracea_genome_assembly,_chromosome:_1	AUGUSTUS	intron	28475531	28475607	1	+	.	ID=g1572.t1.intron2;Parent=g1572.t1;
OY727105.1_Ormia_ochracea_genome_assembly,_chromosome:_1	AUGUSTUS	CDS	28475608	28476236	1	+	1	ID=g1572.t1.CDS3;Parent=g1572.t1;
OY727105.1_Ormia_ochracea_genome_assembly,_chromosome:_1	AUGUSTUS	exon	28475608	28476236	.	+	.	ID=g1572.t1.exon3;Parent=g1572.t1;
OY727105.1_Ormia_ochracea_genome_assembly,_chromosome:_1	AUGUSTUS	intron	28476237	28476290	1	+	.	ID=g1572.t1.intron3;Parent=g1572.t1;
OY727105.1_Ormia_ochracea_genome_assembly,_chromosome:_1	AUGUSTUS	CDS	28476291	28476619	1	+	2	ID=g1572.t1.CDS4;Parent=g1572.t1;
OY727105.1_Ormia_ochracea_genome_assembly,_chromosome:_1	AUGUSTUS	exon	28476291	28476619	.	+	.	ID=g1572.t1.exon4;Parent=g1572.t1;
OY727105.1_Ormia_ochracea_genome_assembly,_chromosome:_1	AUGUSTUS	stop_codon	28476617	28476619	.	+	0	ID=g1572.t1.stop1;Parent=g1572.t1;
OY727105.1_Ormia_ochracea_genome_assembly,_chromosome:_1	AUGUSTUS	gene	28476807	28477568	.	+	.	ID=g1573;
OY727105.1_Ormia_ochracea_genome_assembly,_chromosome:_1	AUGUSTUS	mRNA	28476807	28477568	1	+	.	ID=g1573.t1;Parent=g1573;
OY727105.1_Ormia_ochracea_genome_assembly,_chromosome:_1	AUGUSTUS	start_codon	28476807	28476809	.	+	0	ID=g1573.t1.start1;Parent=g1573.t1;
OY727105.1_Ormia_ochracea_genome_assembly,_chromosome:_1	AUGUSTUS	CDS	28476807	28476873	1	+	0	ID=g1573.t1.CDS1;Parent=g1573.t1;
OY727105.1_Ormia_ochracea_genome_assembly,_chromosome:_1	AUGUSTUS	exon	28476807	28476873	.	+	.	ID=g1573.t1.exon1;Parent=g1573.t1;
OY727105.1_Ormia_ochracea_genome_assembly,_chromosome:_1	AUGUSTUS	intron	28476874	28476924	1	+	.	ID=g1573.t1.intron1;Parent=g1573.t1;
OY727105.1_Ormia_ochracea_genome_assembly,_chromosome:_1	AUGUSTUS	CDS	28476925	28477304	1	+	2	ID=g1573.t1.CDS2;Parent=g1573.t1;
OY727105.1_Ormia_ochracea_genome_assembly,_chromosome:_1	AUGUSTUS	exon	28476925	28477304	.	+	.	ID=g1573.t1.exon2;Parent=g1573.t1;
OY727105.1_Ormia_ochracea_genome_assembly,_chromosome:_1	AUGUSTUS	intron	28477305	28477355	1	+	.	ID=g1573.t1.intron2;Parent=g1573.t1;
OY727105.1_Ormia_ochracea_genome_assembly,_chromosome:_1	AUGUSTUS	CDS	28477356	28477568	1	+	0	ID=g1573.t1.CDS3;Parent=g1573.t1;
OY727105.1_Ormia_ochracea_genome_assembly,_chromosome:_1	AUGUSTUS	exon	28477356	28477568	.	+	.	ID=g1573.t1.exon3;Parent=g1573.t1;
OY727105.1_Ormia_ochracea_genome_assembly,_chromosome:_1	AUGUSTUS	stop_codon	28477566	28477568	.	+	0	ID=g1573.t1.stop1;Parent=g1573.t1;
OY727105.1_Ormia_ochracea_genome_assembly,_chromosome:_1	GeneMark.hmm3	mRNA	28476807	28477568	.	+	.	ID=g1573.t2;Parent=g1573;
OY727105.1_Ormia_ochracea_genome_assembly,_chromosome:_1	GeneMark.hmm3	start_codon	28476807	28476809	.	+	0	ID=g1573.t2.start1;Parent=g1573.t2;
OY727105.1_Ormia_ochracea_genome_assembly,_chromosome:_1	GeneMark.hmm3	CDS	28476807	28476873	.	+	0	ID=g1573.t2.CDS1;Parent=g1573.t2;
OY727105.1_Ormia_ochracea_genome_assembly,_chromosome:_1	GeneMark.hmm3	exon	28476807	28476873	0	+	.	ID=g1573.t2.exon1;Parent=g1573.t2;
OY727105.1_Ormia_ochracea_genome_assembly,_chromosome:_1	GeneMark.hmm3	intron	28476874	28476924	.	+	2	ID=g1573.t2.intron1;Parent=g1573.t2;
OY727105.1_Ormia_ochracea_genome_assembly,_chromosome:_1	GeneMark.hmm3	CDS	28476925	28477304	.	+	2	ID=g1573.t2.CDS2;Parent=g1573.t2;
OY727105.1_Ormia_ochracea_genome_assembly,_chromosome:_1	GeneMark.hmm3	exon	28476925	28477304	0	+	.	ID=g1573.t2.exon2;Parent=g1573.t2;
OY727105.1_Ormia_ochracea_genome_assembly,_chromosome:_1	GeneMark.hmm3	intron	28477305	28477376	.	+	0	ID=g1573.t2.intron2;Parent=g1573.t2;
OY727105.1_Ormia_ochracea_genome_assembly,_chromosome:_1	GeneMark.hmm3	CDS	28477377	28477568	.	+	0	ID=g1573.t2.CDS3;Parent=g1573.t2;
OY727105.1_Ormia_ochracea_genome_assembly,_chromosome:_1	GeneMark.hmm3	exon	28477377	28477568	0	+	.	ID=g1573.t2.exon3;Parent=g1573.t2;
OY727105.1_Ormia_ochracea_genome_assembly,_chromosome:_1	GeneMark.hmm3	stop_codon	28477566	28477568	.	+	0	ID=g1573.t2.stop1;Parent=g1573.t2;
OY727105.1_Ormia_ochracea_genome_assembly,_chromosome:_1	AUGUSTUS	gene	28477665	28483931	.	-	.	ID=g1574;
OY727105.1_Ormia_ochracea_genome_assembly,_chromosome:_1	AUGUSTUS	mRNA	28477665	28483931	1	-	.	ID=g1574.t1;Parent=g1574;
OY727105.1_Ormia_ochracea_genome_assembly,_chromosome:_1	AUGUSTUS	stop_codon	28477665	28477667	.	-	0	ID=g1574.t1.stop1;Parent=g1574.t1;
OY727105.1_Ormia_ochracea_genome_assembly,_chromosome:_1	AUGUSTUS	CDS	28477665	28478132	1	-	0	ID=g1574.t1.CDS1;Parent=g1574.t1;
OY727105.1_Ormia_ochracea_genome_assembly,_chromosome:_1	AUGUSTUS	exon	28477665	28478132	.	-	.	ID=g1574.t1.exon1;Parent=g1574.t1;
OY727105.1_Ormia_ochracea_genome_assembly,_chromosome:_1	AUGUSTUS	intron	28478133	28478192	1	-	.	ID=g1574.t1.intron1;Parent=g1574.t1;
OY727105.1_Ormia_ochracea_genome_assembly,_chromosome:_1	AUGUSTUS	CDS	28478193	28478596	1	-	2	ID=g1574.t1.CDS2;Parent=g1574.t1;
OY727105.1_Ormia_ochracea_genome_assembly,_chromosome:_1	AUGUSTUS	exon	28478193	28478596	.	-	.	ID=g1574.t1.exon2;Parent=g1574.t1;
OY727105.1_Ormia_ochracea_genome_assembly,_chromosome:_1	AUGUSTUS	intron	28478597	28478664	1	-	.	ID=g1574.t1.intron2;Parent=g1574.t1;
OY727105.1_Ormia_ochracea_genome_assembly,_chromosome:_1	AUGUSTUS	CDS	28478665	28479222	1	-	2	ID=g1574.t1.CDS3;Parent=g1574.t1;
OY727105.1_Ormia_ochracea_genome_assembly,_chromosome:_1	AUGUSTUS	exon	28478665	28479222	.	-	.	ID=g1574.t1.exon3;Parent=g1574.t1;
OY727105.1_Ormia_ochracea_genome_assembly,_chromosome:_1	AUGUSTUS	intron	28479223	28480342	1	-	.	ID=g1574.t1.intron3;Parent=g1574.t1;
OY727105.1_Ormia_ochracea_genome_assembly,_chromosome:_1	AUGUSTUS	CDS	28480343	28481022	1	-	1	ID=g1574.t1.CDS4;Parent=g1574.t1;
OY727105.1_Ormia_ochracea_genome_assembly,_chromosome:_1	AUGUSTUS	exon	28480343	28481022	.	-	.	ID=g1574.t1.exon4;Parent=g1574.t1;
OY727105.1_Ormia_ochracea_genome_assembly,_chromosome:_1	AUGUSTUS	intron	28481023	28481322	1	-	.	ID=g1574.t1.intron4;Parent=g1574.t1;
OY727105.1_Ormia_ochracea_genome_assembly,_chromosome:_1	AUGUSTUS	CDS	28481323	28481433	1	-	1	ID=g1574.t1.CDS5;Parent=g1574.t1;
OY727105.1_Ormia_ochracea_genome_assembly,_chromosome:_1	AUGUSTUS	exon	28481323	28481433	.	-	.	ID=g1574.t1.exon5;Parent=g1574.t1;
OY727105.1_Ormia_ochracea_genome_assembly,_chromosome:_1	AUGUSTUS	intron	28481434	28481505	1	-	.	ID=g1574.t1.intron5;Parent=g1574.t1;
OY727105.1_Ormia_ochracea_genome_assembly,_chromosome:_1	AUGUSTUS	CDS	28481506	28481794	1	-	2	ID=g1574.t1.CDS6;Parent=g1574.t1;
OY727105.1_Ormia_ochracea_genome_assembly,_chromosome:_1	AUGUSTUS	exon	28481506	28481794	.	-	.	ID=g1574.t1.exon6;Parent=g1574.t1;
OY727105.1_Ormia_ochracea_genome_assembly,_chromosome:_1	AUGUSTUS	intron	28481795	28482473	1	-	.	ID=g1574.t1.intron6;Parent=g1574.t1;
OY727105.1_Ormia_ochracea_genome_assembly,_chromosome:_1	AUGUSTUS	CDS	28482474	28483815	1	-	0	ID=g1574.t1.CDS7;Parent=g1574.t1;
OY727105.1_Ormia_ochracea_genome_assembly,_chromosome:_1	AUGUSTUS	exon	28482474	28483815	.	-	.	ID=g1574.t1.exon7;Parent=g1574.t1;
OY727105.1_Ormia_ochracea_genome_assembly,_chromosome:_1	AUGUSTUS	intron	28483816	28483898	1	-	.	ID=g1574.t1.intron7;Parent=g1574.t1;
OY727105.1_Ormia_ochracea_genome_assembly,_chromosome:_1	AUGUSTUS	CDS	28483899	28483931	1	-	0	ID=g1574.t1.CDS8;Parent=g1574.t1;
OY727105.1_Ormia_ochracea_genome_assembly,_chromosome:_1	AUGUSTUS	exon	28483899	28483931	.	-	.	ID=g1574.t1.exon8;Parent=g1574.t1;
OY727105.1_Ormia_ochracea_genome_assembly,_chromosome:_1	AUGUSTUS	start_codon	28483929	28483931	.	-	0	ID=g1574.t1.start1;Parent=g1574.t1;
OY727105.1_Ormia_ochracea_genome_assembly,_chromosome:_1	AUGUSTUS	gene	28530202	28531773	.	-	.	ID=g1575;
OY727105.1_Ormia_ochracea_genome_assembly,_chromosome:_1	AUGUSTUS	mRNA	28530202	28531773	0.85	-	.	ID=g1575.t1;Parent=g1575;
OY727105.1_Ormia_ochracea_genome_assembly,_chromosome:_1	AUGUSTUS	stop_codon	28530202	28530204	.	-	0	ID=g1575.t1.stop1;Parent=g1575.t1;
OY727105.1_Ormia_ochracea_genome_assembly,_chromosome:_1	AUGUSTUS	CDS	28530202	28530599	0.86	-	2	ID=g1575.t1.CDS1;Parent=g1575.t1;
OY727105.1_Ormia_ochracea_genome_assembly,_chromosome:_1	AUGUSTUS	exon	28530202	28530599	.	-	.	ID=g1575.t1.exon1;Parent=g1575.t1;
OY727105.1_Ormia_ochracea_genome_assembly,_chromosome:_1	AUGUSTUS	intron	28530600	28531301	0.86	-	.	ID=g1575.t1.intron1;Parent=g1575.t1;
OY727105.1_Ormia_ochracea_genome_assembly,_chromosome:_1	AUGUSTUS	CDS	28531302	28531773	0.9	-	0	ID=g1575.t1.CDS2;Parent=g1575.t1;
OY727105.1_Ormia_ochracea_genome_assembly,_chromosome:_1	AUGUSTUS	exon	28531302	28531773	.	-	.	ID=g1575.t1.exon2;Parent=g1575.t1;
OY727105.1_Ormia_ochracea_genome_assembly,_chromosome:_1	AUGUSTUS	start_codon	28531771	28531773	.	-	0	ID=g1575.t1.start1;Parent=g1575.t1;
OY727105.1_Ormia_ochracea_genome_assembly,_chromosome:_1	AUGUSTUS	gene	28532020	28535331	.	-	.	ID=g1576;
OY727105.1_Ormia_ochracea_genome_assembly,_chromosome:_1	AUGUSTUS	mRNA	28532020	28535331	0.65	-	.	ID=g1576.t1;Parent=g1576;
OY727105.1_Ormia_ochracea_genome_assembly,_chromosome:_1	AUGUSTUS	stop_codon	28532020	28532022	.	-	0	ID=g1576.t1.stop1;Parent=g1576.t1;
OY727105.1_Ormia_ochracea_genome_assembly,_chromosome:_1	AUGUSTUS	CDS	28532020	28532827	0.79	-	1	ID=g1576.t1.CDS1;Parent=g1576.t1;
OY727105.1_Ormia_ochracea_genome_assembly,_chromosome:_1	AUGUSTUS	exon	28532020	28532827	.	-	.	ID=g1576.t1.exon1;Parent=g1576.t1;
OY727105.1_Ormia_ochracea_genome_assembly,_chromosome:_1	AUGUSTUS	intron	28532828	28533340	0.77	-	.	ID=g1576.t1.intron1;Parent=g1576.t1;
OY727105.1_Ormia_ochracea_genome_assembly,_chromosome:_1	AUGUSTUS	CDS	28533341	28534478	0.96	-	2	ID=g1576.t1.CDS2;Parent=g1576.t1;
OY727105.1_Ormia_ochracea_genome_assembly,_chromosome:_1	AUGUSTUS	exon	28533341	28534478	.	-	.	ID=g1576.t1.exon2;Parent=g1576.t1;
OY727105.1_Ormia_ochracea_genome_assembly,_chromosome:_1	AUGUSTUS	intron	28534479	28535237	0.86	-	.	ID=g1576.t1.intron2;Parent=g1576.t1;
OY727105.1_Ormia_ochracea_genome_assembly,_chromosome:_1	AUGUSTUS	CDS	28535238	28535331	0.86	-	0	ID=g1576.t1.CDS3;Parent=g1576.t1;
OY727105.1_Ormia_ochracea_genome_assembly,_chromosome:_1	AUGUSTUS	exon	28535238	28535331	.	-	.	ID=g1576.t1.exon3;Parent=g1576.t1;
OY727105.1_Ormia_ochracea_genome_assembly,_chromosome:_1	AUGUSTUS	start_codon	28535329	28535331	.	-	0	ID=g1576.t1.start1;Parent=g1576.t1;
OY727105.1_Ormia_ochracea_genome_assembly,_chromosome:_1	AUGUSTUS	mRNA	28532020	28535331	0.69	-	.	ID=g1576.t2;Parent=g1576;
OY727105.1_Ormia_ochracea_genome_assembly,_chromosome:_1	AUGUSTUS	stop_codon	28532020	28532022	.	-	0	ID=g1576.t2.stop1;Parent=g1576.t2;
OY727105.1_Ormia_ochracea_genome_assembly,_chromosome:_1	AUGUSTUS	CDS	28532020	28532827	0.71	-	1	ID=g1576.t2.CDS1;Parent=g1576.t2;
OY727105.1_Ormia_ochracea_genome_assembly,_chromosome:_1	AUGUSTUS	exon	28532020	28532827	.	-	.	ID=g1576.t2.exon1;Parent=g1576.t2;
OY727105.1_Ormia_ochracea_genome_assembly,_chromosome:_1	AUGUSTUS	intron	28532828	28533340	0.7	-	.	ID=g1576.t2.intron1;Parent=g1576.t2;
OY727105.1_Ormia_ochracea_genome_assembly,_chromosome:_1	AUGUSTUS	CDS	28533341	28535331	0.96	-	0	ID=g1576.t2.CDS2;Parent=g1576.t2;
OY727105.1_Ormia_ochracea_genome_assembly,_chromosome:_1	AUGUSTUS	exon	28533341	28535331	.	-	.	ID=g1576.t2.exon2;Parent=g1576.t2;
OY727105.1_Ormia_ochracea_genome_assembly,_chromosome:_1	AUGUSTUS	start_codon	28535329	28535331	.	-	0	ID=g1576.t2.start1;Parent=g1576.t2;
OY727105.1_Ormia_ochracea_genome_assembly,_chromosome:_1	AUGUSTUS	gene	28536139	28537710	.	-	.	ID=g1577;
OY727105.1_Ormia_ochracea_genome_assembly,_chromosome:_1	AUGUSTUS	mRNA	28536139	28537710	0.68	-	.	ID=g1577.t1;Parent=g1577;
OY727105.1_Ormia_ochracea_genome_assembly,_chromosome:_1	AUGUSTUS	stop_codon	28536139	28536141	.	-	0	ID=g1577.t1.stop1;Parent=g1577.t1;
OY727105.1_Ormia_ochracea_genome_assembly,_chromosome:_1	AUGUSTUS	CDS	28536139	28536536	0.72	-	2	ID=g1577.t1.CDS1;Parent=g1577.t1;
OY727105.1_Ormia_ochracea_genome_assembly,_chromosome:_1	AUGUSTUS	exon	28536139	28536536	.	-	.	ID=g1577.t1.exon1;Parent=g1577.t1;
OY727105.1_Ormia_ochracea_genome_assembly,_chromosome:_1	AUGUSTUS	intron	28536537	28537238	0.72	-	.	ID=g1577.t1.intron1;Parent=g1577.t1;
OY727105.1_Ormia_ochracea_genome_assembly,_chromosome:_1	AUGUSTUS	CDS	28537239	28537710	0.81	-	0	ID=g1577.t1.CDS2;Parent=g1577.t1;
OY727105.1_Ormia_ochracea_genome_assembly,_chromosome:_1	AUGUSTUS	exon	28537239	28537710	.	-	.	ID=g1577.t1.exon2;Parent=g1577.t1;
OY727105.1_Ormia_ochracea_genome_assembly,_chromosome:_1	AUGUSTUS	start_codon	28537708	28537710	.	-	0	ID=g1577.t1.start1;Parent=g1577.t1;
OY727105.1_Ormia_ochracea_genome_assembly,_chromosome:_1	AUGUSTUS	gene	28537957	28541268	.	-	.	ID=g1578;
OY727105.1_Ormia_ochracea_genome_assembly,_chromosome:_1	AUGUSTUS	mRNA	28537957	28541268	0.68	-	.	ID=g1578.t1;Parent=g1578;
OY727105.1_Ormia_ochracea_genome_assembly,_chromosome:_1	AUGUSTUS	stop_codon	28537957	28537959	.	-	0	ID=g1578.t1.stop1;Parent=g1578.t1;
OY727105.1_Ormia_ochracea_genome_assembly,_chromosome:_1	AUGUSTUS	CDS	28537957	28538764	0.99	-	1	ID=g1578.t1.CDS1;Parent=g1578.t1;
OY727105.1_Ormia_ochracea_genome_assembly,_chromosome:_1	AUGUSTUS	exon	28537957	28538764	.	-	.	ID=g1578.t1.exon1;Parent=g1578.t1;
OY727105.1_Ormia_ochracea_genome_assembly,_chromosome:_1	AUGUSTUS	intron	28538765	28539277	0.91	-	.	ID=g1578.t1.intron1;Parent=g1578.t1;
OY727105.1_Ormia_ochracea_genome_assembly,_chromosome:_1	AUGUSTUS	CDS	28539278	28540415	0.92	-	2	ID=g1578.t1.CDS2;Parent=g1578.t1;
OY727105.1_Ormia_ochracea_genome_assembly,_chromosome:_1	AUGUSTUS	exon	28539278	28540415	.	-	.	ID=g1578.t1.exon2;Parent=g1578.t1;
OY727105.1_Ormia_ochracea_genome_assembly,_chromosome:_1	AUGUSTUS	intron	28540416	28541174	0.75	-	.	ID=g1578.t1.intron2;Parent=g1578.t1;
OY727105.1_Ormia_ochracea_genome_assembly,_chromosome:_1	AUGUSTUS	CDS	28541175	28541268	0.75	-	0	ID=g1578.t1.CDS3;Parent=g1578.t1;
OY727105.1_Ormia_ochracea_genome_assembly,_chromosome:_1	AUGUSTUS	exon	28541175	28541268	.	-	.	ID=g1578.t1.exon3;Parent=g1578.t1;
OY727105.1_Ormia_ochracea_genome_assembly,_chromosome:_1	AUGUSTUS	start_codon	28541266	28541268	.	-	0	ID=g1578.t1.start1;Parent=g1578.t1;
OY727105.1_Ormia_ochracea_genome_assembly,_chromosome:_1	AUGUSTUS	gene	28555670	28556461	.	-	.	ID=g1579;
OY727105.1_Ormia_ochracea_genome_assembly,_chromosome:_1	AUGUSTUS	mRNA	28555670	28556461	0.95	-	.	ID=g1579.t1;Parent=g1579;
OY727105.1_Ormia_ochracea_genome_assembly,_chromosome:_1	AUGUSTUS	stop_codon	28555670	28555672	.	-	0	ID=g1579.t1.stop1;Parent=g1579.t1;
OY727105.1_Ormia_ochracea_genome_assembly,_chromosome:_1	AUGUSTUS	CDS	28555670	28556461	0.95	-	0	ID=g1579.t1.CDS1;Parent=g1579.t1;
OY727105.1_Ormia_ochracea_genome_assembly,_chromosome:_1	AUGUSTUS	exon	28555670	28556461	.	-	.	ID=g1579.t1.exon1;Parent=g1579.t1;
OY727105.1_Ormia_ochracea_genome_assembly,_chromosome:_1	AUGUSTUS	start_codon	28556459	28556461	.	-	0	ID=g1579.t1.start1;Parent=g1579.t1;
OY727105.1_Ormia_ochracea_genome_assembly,_chromosome:_1	AUGUSTUS	gene	28556526	28557323	.	-	.	ID=g1580;
OY727105.1_Ormia_ochracea_genome_assembly,_chromosome:_1	AUGUSTUS	mRNA	28556526	28556759	0.8	-	.	ID=g1580.t1;Parent=g1580;
OY727105.1_Ormia_ochracea_genome_assembly,_chromosome:_1	AUGUSTUS	stop_codon	28556526	28556528	.	-	0	ID=g1580.t1.stop1;Parent=g1580.t1;
OY727105.1_Ormia_ochracea_genome_assembly,_chromosome:_1	AUGUSTUS	CDS	28556526	28556759	0.8	-	0	ID=g1580.t1.CDS1;Parent=g1580.t1;
OY727105.1_Ormia_ochracea_genome_assembly,_chromosome:_1	AUGUSTUS	exon	28556526	28556759	.	-	.	ID=g1580.t1.exon1;Parent=g1580.t1;
OY727105.1_Ormia_ochracea_genome_assembly,_chromosome:_1	AUGUSTUS	start_codon	28556757	28556759	.	-	0	ID=g1580.t1.start1;Parent=g1580.t1;
OY727105.1_Ormia_ochracea_genome_assembly,_chromosome:_1	AUGUSTUS	mRNA	28556526	28557323	0.59	-	.	ID=g1580.t2;Parent=g1580;
OY727105.1_Ormia_ochracea_genome_assembly,_chromosome:_1	AUGUSTUS	stop_codon	28556526	28556528	.	-	0	ID=g1580.t2.stop1;Parent=g1580.t2;
OY727105.1_Ormia_ochracea_genome_assembly,_chromosome:_1	AUGUSTUS	CDS	28556526	28557323	0.59	-	0	ID=g1580.t2.CDS1;Parent=g1580.t2;
OY727105.1_Ormia_ochracea_genome_assembly,_chromosome:_1	AUGUSTUS	exon	28556526	28557323	.	-	.	ID=g1580.t2.exon1;Parent=g1580.t2;
OY727105.1_Ormia_ochracea_genome_assembly,_chromosome:_1	AUGUSTUS	start_codon	28557321	28557323	.	-	0	ID=g1580.t2.start1;Parent=g1580.t2;
OY727105.1_Ormia_ochracea_genome_assembly,_chromosome:_1	AUGUSTUS	gene	28557353	28558854	.	-	.	ID=g1581;
OY727105.1_Ormia_ochracea_genome_assembly,_chromosome:_1	AUGUSTUS	mRNA	28557353	28558854	0.3	-	.	ID=g1581.t1;Parent=g1581;
OY727105.1_Ormia_ochracea_genome_assembly,_chromosome:_1	AUGUSTUS	stop_codon	28557353	28557355	.	-	0	ID=g1581.t1.stop1;Parent=g1581.t1;
OY727105.1_Ormia_ochracea_genome_assembly,_chromosome:_1	AUGUSTUS	CDS	28557353	28557942	0.3	-	2	ID=g1581.t1.CDS1;Parent=g1581.t1;
OY727105.1_Ormia_ochracea_genome_assembly,_chromosome:_1	AUGUSTUS	exon	28557353	28557942	.	-	.	ID=g1581.t1.exon1;Parent=g1581.t1;
OY727105.1_Ormia_ochracea_genome_assembly,_chromosome:_1	AUGUSTUS	intron	28557943	28558047	0.45	-	.	ID=g1581.t1.intron1;Parent=g1581.t1;
OY727105.1_Ormia_ochracea_genome_assembly,_chromosome:_1	AUGUSTUS	CDS	28558048	28558773	0.96	-	2	ID=g1581.t1.CDS2;Parent=g1581.t1;
OY727105.1_Ormia_ochracea_genome_assembly,_chromosome:_1	AUGUSTUS	exon	28558048	28558773	.	-	.	ID=g1581.t1.exon2;Parent=g1581.t1;
OY727105.1_Ormia_ochracea_genome_assembly,_chromosome:_1	AUGUSTUS	intron	28558774	28558850	0.97	-	.	ID=g1581.t1.intron2;Parent=g1581.t1;
OY727105.1_Ormia_ochracea_genome_assembly,_chromosome:_1	AUGUSTUS	CDS	28558851	28558854	0.97	-	0	ID=g1581.t1.CDS3;Parent=g1581.t1;
OY727105.1_Ormia_ochracea_genome_assembly,_chromosome:_1	AUGUSTUS	exon	28558851	28558854	.	-	.	ID=g1581.t1.exon3;Parent=g1581.t1;
OY727105.1_Ormia_ochracea_genome_assembly,_chromosome:_1	AUGUSTUS	start_codon	28558852	28558854	.	-	0	ID=g1581.t1.start1;Parent=g1581.t1;
OY727105.1_Ormia_ochracea_genome_assembly,_chromosome:_1	AUGUSTUS	gene	28559042	28560121	.	-	.	ID=g1582;
OY727105.1_Ormia_ochracea_genome_assembly,_chromosome:_1	AUGUSTUS	mRNA	28559042	28560121	1	-	.	ID=g1582.t1;Parent=g1582;
OY727105.1_Ormia_ochracea_genome_assembly,_chromosome:_1	AUGUSTUS	stop_codon	28559042	28559044	.	-	0	ID=g1582.t1.stop1;Parent=g1582.t1;
OY727105.1_Ormia_ochracea_genome_assembly,_chromosome:_1	AUGUSTUS	CDS	28559042	28560121	1	-	0	ID=g1582.t1.CDS1;Parent=g1582.t1;
OY727105.1_Ormia_ochracea_genome_assembly,_chromosome:_1	AUGUSTUS	exon	28559042	28560121	.	-	.	ID=g1582.t1.exon1;Parent=g1582.t1;
OY727105.1_Ormia_ochracea_genome_assembly,_chromosome:_1	AUGUSTUS	start_codon	28560119	28560121	.	-	0	ID=g1582.t1.start1;Parent=g1582.t1;
OY727105.1_Ormia_ochracea_genome_assembly,_chromosome:_1	AUGUSTUS	gene	28562156	28603716	.	+	.	ID=g1583;
OY727105.1_Ormia_ochracea_genome_assembly,_chromosome:_1	AUGUSTUS	mRNA	28562156	28603716	0.39	+	.	ID=g1583.t1;Parent=g1583;
OY727105.1_Ormia_ochracea_genome_assembly,_chromosome:_1	AUGUSTUS	start_codon	28562156	28562158	.	+	0	ID=g1583.t1.start1;Parent=g1583.t1;
OY727105.1_Ormia_ochracea_genome_assembly,_chromosome:_1	AUGUSTUS	CDS	28562156	28562196	0.71	+	0	ID=g1583.t1.CDS1;Parent=g1583.t1;
OY727105.1_Ormia_ochracea_genome_assembly,_chromosome:_1	AUGUSTUS	exon	28562156	28562196	.	+	.	ID=g1583.t1.exon1;Parent=g1583.t1;
OY727105.1_Ormia_ochracea_genome_assembly,_chromosome:_1	AUGUSTUS	intron	28562197	28569101	0.74	+	.	ID=g1583.t1.intron1;Parent=g1583.t1;
OY727105.1_Ormia_ochracea_genome_assembly,_chromosome:_1	AUGUSTUS	CDS	28569102	28569328	0.98	+	1	ID=g1583.t1.CDS2;Parent=g1583.t1;
OY727105.1_Ormia_ochracea_genome_assembly,_chromosome:_1	AUGUSTUS	exon	28569102	28569328	.	+	.	ID=g1583.t1.exon2;Parent=g1583.t1;
OY727105.1_Ormia_ochracea_genome_assembly,_chromosome:_1	AUGUSTUS	intron	28569329	28571098	0.88	+	.	ID=g1583.t1.intron2;Parent=g1583.t1;
OY727105.1_Ormia_ochracea_genome_assembly,_chromosome:_1	AUGUSTUS	CDS	28571099	28571209	1	+	2	ID=g1583.t1.CDS3;Parent=g1583.t1;
OY727105.1_Ormia_ochracea_genome_assembly,_chromosome:_1	AUGUSTUS	exon	28571099	28571209	.	+	.	ID=g1583.t1.exon3;Parent=g1583.t1;
OY727105.1_Ormia_ochracea_genome_assembly,_chromosome:_1	AUGUSTUS	intron	28571210	28576259	1	+	.	ID=g1583.t1.intron3;Parent=g1583.t1;
OY727105.1_Ormia_ochracea_genome_assembly,_chromosome:_1	AUGUSTUS	CDS	28576260	28576379	1	+	2	ID=g1583.t1.CDS4;Parent=g1583.t1;
OY727105.1_Ormia_ochracea_genome_assembly,_chromosome:_1	AUGUSTUS	exon	28576260	28576379	.	+	.	ID=g1583.t1.exon4;Parent=g1583.t1;
OY727105.1_Ormia_ochracea_genome_assembly,_chromosome:_1	AUGUSTUS	intron	28576380	28582462	0.99	+	.	ID=g1583.t1.intron4;Parent=g1583.t1;
OY727105.1_Ormia_ochracea_genome_assembly,_chromosome:_1	AUGUSTUS	CDS	28582463	28582614	0.99	+	2	ID=g1583.t1.CDS5;Parent=g1583.t1;
OY727105.1_Ormia_ochracea_genome_assembly,_chromosome:_1	AUGUSTUS	exon	28582463	28582614	.	+	.	ID=g1583.t1.exon5;Parent=g1583.t1;
OY727105.1_Ormia_ochracea_genome_assembly,_chromosome:_1	AUGUSTUS	intron	28582615	28583655	1	+	.	ID=g1583.t1.intron5;Parent=g1583.t1;
OY727105.1_Ormia_ochracea_genome_assembly,_chromosome:_1	AUGUSTUS	CDS	28583656	28583770	1	+	0	ID=g1583.t1.CDS6;Parent=g1583.t1;
OY727105.1_Ormia_ochracea_genome_assembly,_chromosome:_1	AUGUSTUS	exon	28583656	28583770	.	+	.	ID=g1583.t1.exon6;Parent=g1583.t1;
OY727105.1_Ormia_ochracea_genome_assembly,_chromosome:_1	AUGUSTUS	intron	28583771	28584476	1	+	.	ID=g1583.t1.intron6;Parent=g1583.t1;
OY727105.1_Ormia_ochracea_genome_assembly,_chromosome:_1	AUGUSTUS	CDS	28584477	28584745	1	+	2	ID=g1583.t1.CDS7;Parent=g1583.t1;
OY727105.1_Ormia_ochracea_genome_assembly,_chromosome:_1	AUGUSTUS	exon	28584477	28584745	.	+	.	ID=g1583.t1.exon7;Parent=g1583.t1;
OY727105.1_Ormia_ochracea_genome_assembly,_chromosome:_1	AUGUSTUS	intron	28584746	28585039	1	+	.	ID=g1583.t1.intron7;Parent=g1583.t1;
OY727105.1_Ormia_ochracea_genome_assembly,_chromosome:_1	AUGUSTUS	CDS	28585040	28585210	1	+	0	ID=g1583.t1.CDS8;Parent=g1583.t1;
OY727105.1_Ormia_ochracea_genome_assembly,_chromosome:_1	AUGUSTUS	exon	28585040	28585210	.	+	.	ID=g1583.t1.exon8;Parent=g1583.t1;
OY727105.1_Ormia_ochracea_genome_assembly,_chromosome:_1	AUGUSTUS	intron	28585211	28588560	1	+	.	ID=g1583.t1.intron8;Parent=g1583.t1;
OY727105.1_Ormia_ochracea_genome_assembly,_chromosome:_1	AUGUSTUS	CDS	28588561	28588641	1	+	0	ID=g1583.t1.CDS9;Parent=g1583.t1;
OY727105.1_Ormia_ochracea_genome_assembly,_chromosome:_1	AUGUSTUS	exon	28588561	28588641	.	+	.	ID=g1583.t1.exon9;Parent=g1583.t1;
OY727105.1_Ormia_ochracea_genome_assembly,_chromosome:_1	AUGUSTUS	intron	28588642	28595086	1	+	.	ID=g1583.t1.intron9;Parent=g1583.t1;
OY727105.1_Ormia_ochracea_genome_assembly,_chromosome:_1	AUGUSTUS	CDS	28595087	28595185	1	+	0	ID=g1583.t1.CDS10;Parent=g1583.t1;
OY727105.1_Ormia_ochracea_genome_assembly,_chromosome:_1	AUGUSTUS	exon	28595087	28595185	.	+	.	ID=g1583.t1.exon10;Parent=g1583.t1;
OY727105.1_Ormia_ochracea_genome_assembly,_chromosome:_1	AUGUSTUS	intron	28595186	28601236	0.91	+	.	ID=g1583.t1.intron10;Parent=g1583.t1;
OY727105.1_Ormia_ochracea_genome_assembly,_chromosome:_1	AUGUSTUS	CDS	28601237	28601395	0.9	+	0	ID=g1583.t1.CDS11;Parent=g1583.t1;
OY727105.1_Ormia_ochracea_genome_assembly,_chromosome:_1	AUGUSTUS	exon	28601237	28601395	.	+	.	ID=g1583.t1.exon11;Parent=g1583.t1;
OY727105.1_Ormia_ochracea_genome_assembly,_chromosome:_1	AUGUSTUS	intron	28601396	28602102	0.9	+	.	ID=g1583.t1.intron11;Parent=g1583.t1;
OY727105.1_Ormia_ochracea_genome_assembly,_chromosome:_1	AUGUSTUS	CDS	28602103	28602209	1	+	0	ID=g1583.t1.CDS12;Parent=g1583.t1;
OY727105.1_Ormia_ochracea_genome_assembly,_chromosome:_1	AUGUSTUS	exon	28602103	28602209	.	+	.	ID=g1583.t1.exon12;Parent=g1583.t1;
OY727105.1_Ormia_ochracea_genome_assembly,_chromosome:_1	AUGUSTUS	intron	28602210	28603529	0.77	+	.	ID=g1583.t1.intron12;Parent=g1583.t1;
OY727105.1_Ormia_ochracea_genome_assembly,_chromosome:_1	AUGUSTUS	CDS	28603530	28603716	0.77	+	1	ID=g1583.t1.CDS13;Parent=g1583.t1;
OY727105.1_Ormia_ochracea_genome_assembly,_chromosome:_1	AUGUSTUS	exon	28603530	28603716	.	+	.	ID=g1583.t1.exon13;Parent=g1583.t1;
OY727105.1_Ormia_ochracea_genome_assembly,_chromosome:_1	AUGUSTUS	stop_codon	28603714	28603716	.	+	0	ID=g1583.t1.stop1;Parent=g1583.t1;
OY727105.1_Ormia_ochracea_genome_assembly,_chromosome:_1	AUGUSTUS	mRNA	28562156	28603716	0.46	+	.	ID=g1583.t2;Parent=g1583;
OY727105.1_Ormia_ochracea_genome_assembly,_chromosome:_1	AUGUSTUS	start_codon	28562156	28562158	.	+	0	ID=g1583.t2.start1;Parent=g1583.t2;
OY727105.1_Ormia_ochracea_genome_assembly,_chromosome:_1	AUGUSTUS	CDS	28562156	28562196	0.8	+	0	ID=g1583.t2.CDS1;Parent=g1583.t2;
OY727105.1_Ormia_ochracea_genome_assembly,_chromosome:_1	AUGUSTUS	exon	28562156	28562196	.	+	.	ID=g1583.t2.exon1;Parent=g1583.t2;
OY727105.1_Ormia_ochracea_genome_assembly,_chromosome:_1	AUGUSTUS	intron	28562197	28569101	0.83	+	.	ID=g1583.t2.intron1;Parent=g1583.t2;
OY727105.1_Ormia_ochracea_genome_assembly,_chromosome:_1	AUGUSTUS	CDS	28569102	28569328	1	+	1	ID=g1583.t2.CDS2;Parent=g1583.t2;
OY727105.1_Ormia_ochracea_genome_assembly,_chromosome:_1	AUGUSTUS	exon	28569102	28569328	.	+	.	ID=g1583.t2.exon2;Parent=g1583.t2;
OY727105.1_Ormia_ochracea_genome_assembly,_chromosome:_1	AUGUSTUS	intron	28569329	28571098	0.86	+	.	ID=g1583.t2.intron2;Parent=g1583.t2;
OY727105.1_Ormia_ochracea_genome_assembly,_chromosome:_1	AUGUSTUS	CDS	28571099	28571209	1	+	2	ID=g1583.t2.CDS3;Parent=g1583.t2;
OY727105.1_Ormia_ochracea_genome_assembly,_chromosome:_1	AUGUSTUS	exon	28571099	28571209	.	+	.	ID=g1583.t2.exon3;Parent=g1583.t2;
OY727105.1_Ormia_ochracea_genome_assembly,_chromosome:_1	AUGUSTUS	intron	28571210	28576259	1	+	.	ID=g1583.t2.intron3;Parent=g1583.t2;
OY727105.1_Ormia_ochracea_genome_assembly,_chromosome:_1	AUGUSTUS	CDS	28576260	28576423	0.97	+	2	ID=g1583.t2.CDS4;Parent=g1583.t2;
OY727105.1_Ormia_ochracea_genome_assembly,_chromosome:_1	AUGUSTUS	exon	28576260	28576423	.	+	.	ID=g1583.t2.exon4;Parent=g1583.t2;
OY727105.1_Ormia_ochracea_genome_assembly,_chromosome:_1	AUGUSTUS	intron	28576424	28583655	0.97	+	.	ID=g1583.t2.intron4;Parent=g1583.t2;
OY727105.1_Ormia_ochracea_genome_assembly,_chromosome:_1	AUGUSTUS	CDS	28583656	28583770	1	+	0	ID=g1583.t2.CDS5;Parent=g1583.t2;
OY727105.1_Ormia_ochracea_genome_assembly,_chromosome:_1	AUGUSTUS	exon	28583656	28583770	.	+	.	ID=g1583.t2.exon5;Parent=g1583.t2;
OY727105.1_Ormia_ochracea_genome_assembly,_chromosome:_1	AUGUSTUS	intron	28583771	28584476	1	+	.	ID=g1583.t2.intron5;Parent=g1583.t2;
OY727105.1_Ormia_ochracea_genome_assembly,_chromosome:_1	AUGUSTUS	CDS	28584477	28584745	1	+	2	ID=g1583.t2.CDS6;Parent=g1583.t2;
OY727105.1_Ormia_ochracea_genome_assembly,_chromosome:_1	AUGUSTUS	exon	28584477	28584745	.	+	.	ID=g1583.t2.exon6;Parent=g1583.t2;
OY727105.1_Ormia_ochracea_genome_assembly,_chromosome:_1	AUGUSTUS	intron	28584746	28585039	1	+	.	ID=g1583.t2.intron6;Parent=g1583.t2;
OY727105.1_Ormia_ochracea_genome_assembly,_chromosome:_1	AUGUSTUS	CDS	28585040	28585210	1	+	0	ID=g1583.t2.CDS7;Parent=g1583.t2;
OY727105.1_Ormia_ochracea_genome_assembly,_chromosome:_1	AUGUSTUS	exon	28585040	28585210	.	+	.	ID=g1583.t2.exon7;Parent=g1583.t2;
OY727105.1_Ormia_ochracea_genome_assembly,_chromosome:_1	AUGUSTUS	intron	28585211	28588560	1	+	.	ID=g1583.t2.intron7;Parent=g1583.t2;
OY727105.1_Ormia_ochracea_genome_assembly,_chromosome:_1	AUGUSTUS	CDS	28588561	28588641	1	+	0	ID=g1583.t2.CDS8;Parent=g1583.t2;
OY727105.1_Ormia_ochracea_genome_assembly,_chromosome:_1	AUGUSTUS	exon	28588561	28588641	.	+	.	ID=g1583.t2.exon8;Parent=g1583.t2;
OY727105.1_Ormia_ochracea_genome_assembly,_chromosome:_1	AUGUSTUS	intron	28588642	28595086	1	+	.	ID=g1583.t2.intron8;Parent=g1583.t2;
OY727105.1_Ormia_ochracea_genome_assembly,_chromosome:_1	AUGUSTUS	CDS	28595087	28595185	1	+	0	ID=g1583.t2.CDS9;Parent=g1583.t2;
OY727105.1_Ormia_ochracea_genome_assembly,_chromosome:_1	AUGUSTUS	exon	28595087	28595185	.	+	.	ID=g1583.t2.exon9;Parent=g1583.t2;
OY727105.1_Ormia_ochracea_genome_assembly,_chromosome:_1	AUGUSTUS	intron	28595186	28601236	0.87	+	.	ID=g1583.t2.intron9;Parent=g1583.t2;
OY727105.1_Ormia_ochracea_genome_assembly,_chromosome:_1	AUGUSTUS	CDS	28601237	28601395	0.87	+	0	ID=g1583.t2.CDS10;Parent=g1583.t2;
OY727105.1_Ormia_ochracea_genome_assembly,_chromosome:_1	AUGUSTUS	exon	28601237	28601395	.	+	.	ID=g1583.t2.exon10;Parent=g1583.t2;
OY727105.1_Ormia_ochracea_genome_assembly,_chromosome:_1	AUGUSTUS	intron	28601396	28602102	0.87	+	.	ID=g1583.t2.intron10;Parent=g1583.t2;
OY727105.1_Ormia_ochracea_genome_assembly,_chromosome:_1	AUGUSTUS	CDS	28602103	28602209	1	+	0	ID=g1583.t2.CDS11;Parent=g1583.t2;
OY727105.1_Ormia_ochracea_genome_assembly,_chromosome:_1	AUGUSTUS	exon	28602103	28602209	.	+	.	ID=g1583.t2.exon11;Parent=g1583.t2;
OY727105.1_Ormia_ochracea_genome_assembly,_chromosome:_1	AUGUSTUS	intron	28602210	28603529	0.76	+	.	ID=g1583.t2.intron11;Parent=g1583.t2;
OY727105.1_Ormia_ochracea_genome_assembly,_chromosome:_1	AUGUSTUS	CDS	28603530	28603716	0.76	+	1	ID=g1583.t2.CDS12;Parent=g1583.t2;
OY727105.1_Ormia_ochracea_genome_assembly,_chromosome:_1	AUGUSTUS	exon	28603530	28603716	.	+	.	ID=g1583.t2.exon12;Parent=g1583.t2;
OY727105.1_Ormia_ochracea_genome_assembly,_chromosome:_1	AUGUSTUS	stop_codon	28603714	28603716	.	+	0	ID=g1583.t2.stop1;Parent=g1583.t2;
OY727105.1_Ormia_ochracea_genome_assembly,_chromosome:_1	AUGUSTUS	gene	28616392	28618260	.	+	.	ID=g1584;
OY727105.1_Ormia_ochracea_genome_assembly,_chromosome:_1	AUGUSTUS	mRNA	28616392	28618260	1	+	.	ID=g1584.t1;Parent=g1584;
OY727105.1_Ormia_ochracea_genome_assembly,_chromosome:_1	AUGUSTUS	start_codon	28616392	28616394	.	+	0	ID=g1584.t1.start1;Parent=g1584.t1;
OY727105.1_Ormia_ochracea_genome_assembly,_chromosome:_1	AUGUSTUS	CDS	28616392	28616484	1	+	0	ID=g1584.t1.CDS1;Parent=g1584.t1;
OY727105.1_Ormia_ochracea_genome_assembly,_chromosome:_1	AUGUSTUS	exon	28616392	28616484	.	+	.	ID=g1584.t1.exon1;Parent=g1584.t1;
OY727105.1_Ormia_ochracea_genome_assembly,_chromosome:_1	AUGUSTUS	intron	28616485	28616553	1	+	.	ID=g1584.t1.intron1;Parent=g1584.t1;
OY727105.1_Ormia_ochracea_genome_assembly,_chromosome:_1	AUGUSTUS	CDS	28616554	28616752	1	+	0	ID=g1584.t1.CDS2;Parent=g1584.t1;
OY727105.1_Ormia_ochracea_genome_assembly,_chromosome:_1	AUGUSTUS	exon	28616554	28616752	.	+	.	ID=g1584.t1.exon2;Parent=g1584.t1;
OY727105.1_Ormia_ochracea_genome_assembly,_chromosome:_1	AUGUSTUS	intron	28616753	28616824	1	+	.	ID=g1584.t1.intron2;Parent=g1584.t1;
OY727105.1_Ormia_ochracea_genome_assembly,_chromosome:_1	AUGUSTUS	CDS	28616825	28618260	1	+	2	ID=g1584.t1.CDS3;Parent=g1584.t1;
OY727105.1_Ormia_ochracea_genome_assembly,_chromosome:_1	AUGUSTUS	exon	28616825	28618260	.	+	.	ID=g1584.t1.exon3;Parent=g1584.t1;
OY727105.1_Ormia_ochracea_genome_assembly,_chromosome:_1	AUGUSTUS	stop_codon	28618258	28618260	.	+	0	ID=g1584.t1.stop1;Parent=g1584.t1;
OY727105.1_Ormia_ochracea_genome_assembly,_chromosome:_1	AUGUSTUS	gene	28619306	28622113	.	-	.	ID=g1585;
OY727105.1_Ormia_ochracea_genome_assembly,_chromosome:_1	AUGUSTUS	mRNA	28619306	28622113	1	-	.	ID=g1585.t1;Parent=g1585;
OY727105.1_Ormia_ochracea_genome_assembly,_chromosome:_1	AUGUSTUS	stop_codon	28619306	28619308	.	-	0	ID=g1585.t1.stop1;Parent=g1585.t1;
OY727105.1_Ormia_ochracea_genome_assembly,_chromosome:_1	AUGUSTUS	CDS	28619306	28620479	1	-	1	ID=g1585.t1.CDS1;Parent=g1585.t1;
OY727105.1_Ormia_ochracea_genome_assembly,_chromosome:_1	AUGUSTUS	exon	28619306	28620479	.	-	.	ID=g1585.t1.exon1;Parent=g1585.t1;
OY727105.1_Ormia_ochracea_genome_assembly,_chromosome:_1	AUGUSTUS	intron	28620480	28621536	1	-	.	ID=g1585.t1.intron1;Parent=g1585.t1;
OY727105.1_Ormia_ochracea_genome_assembly,_chromosome:_1	AUGUSTUS	CDS	28621537	28621901	1	-	0	ID=g1585.t1.CDS2;Parent=g1585.t1;
OY727105.1_Ormia_ochracea_genome_assembly,_chromosome:_1	AUGUSTUS	exon	28621537	28621901	.	-	.	ID=g1585.t1.exon2;Parent=g1585.t1;
OY727105.1_Ormia_ochracea_genome_assembly,_chromosome:_1	AUGUSTUS	intron	28621902	28621960	1	-	.	ID=g1585.t1.intron2;Parent=g1585.t1;
OY727105.1_Ormia_ochracea_genome_assembly,_chromosome:_1	AUGUSTUS	CDS	28621961	28622113	1	-	0	ID=g1585.t1.CDS3;Parent=g1585.t1;
OY727105.1_Ormia_ochracea_genome_assembly,_chromosome:_1	AUGUSTUS	exon	28621961	28622113	.	-	.	ID=g1585.t1.exon3;Parent=g1585.t1;
OY727105.1_Ormia_ochracea_genome_assembly,_chromosome:_1	AUGUSTUS	start_codon	28622111	28622113	.	-	0	ID=g1585.t1.start1;Parent=g1585.t1;
OY727105.1_Ormia_ochracea_genome_assembly,_chromosome:_1	AUGUSTUS	gene	28623338	28624290	.	-	.	ID=g1586;
OY727105.1_Ormia_ochracea_genome_assembly,_chromosome:_1	AUGUSTUS	mRNA	28623338	28624290	1	-	.	ID=g1586.t1;Parent=g1586;
OY727105.1_Ormia_ochracea_genome_assembly,_chromosome:_1	AUGUSTUS	stop_codon	28623338	28623340	.	-	0	ID=g1586.t1.stop1;Parent=g1586.t1;
OY727105.1_Ormia_ochracea_genome_assembly,_chromosome:_1	AUGUSTUS	CDS	28623338	28623675	1	-	2	ID=g1586.t1.CDS1;Parent=g1586.t1;
OY727105.1_Ormia_ochracea_genome_assembly,_chromosome:_1	AUGUSTUS	exon	28623338	28623675	.	-	.	ID=g1586.t1.exon1;Parent=g1586.t1;
OY727105.1_Ormia_ochracea_genome_assembly,_chromosome:_1	AUGUSTUS	intron	28623676	28623985	1	-	.	ID=g1586.t1.intron1;Parent=g1586.t1;
OY727105.1_Ormia_ochracea_genome_assembly,_chromosome:_1	AUGUSTUS	CDS	28623986	28624092	1	-	1	ID=g1586.t1.CDS2;Parent=g1586.t1;
OY727105.1_Ormia_ochracea_genome_assembly,_chromosome:_1	AUGUSTUS	exon	28623986	28624092	.	-	.	ID=g1586.t1.exon2;Parent=g1586.t1;
OY727105.1_Ormia_ochracea_genome_assembly,_chromosome:_1	AUGUSTUS	intron	28624093	28624153	1	-	.	ID=g1586.t1.intron2;Parent=g1586.t1;
OY727105.1_Ormia_ochracea_genome_assembly,_chromosome:_1	AUGUSTUS	CDS	28624154	28624290	1	-	0	ID=g1586.t1.CDS3;Parent=g1586.t1;
OY727105.1_Ormia_ochracea_genome_assembly,_chromosome:_1	AUGUSTUS	exon	28624154	28624290	.	-	.	ID=g1586.t1.exon3;Parent=g1586.t1;
OY727105.1_Ormia_ochracea_genome_assembly,_chromosome:_1	AUGUSTUS	start_codon	28624288	28624290	.	-	0	ID=g1586.t1.start1;Parent=g1586.t1;
OY727105.1_Ormia_ochracea_genome_assembly,_chromosome:_1	AUGUSTUS	gene	28625527	28628669	.	-	.	ID=g1587;
OY727105.1_Ormia_ochracea_genome_assembly,_chromosome:_1	AUGUSTUS	mRNA	28625527	28628226	1	-	.	ID=g1587.t1;Parent=g1587;
OY727105.1_Ormia_ochracea_genome_assembly,_chromosome:_1	AUGUSTUS	stop_codon	28625527	28625529	.	-	0	ID=g1587.t1.stop1;Parent=g1587.t1;
OY727105.1_Ormia_ochracea_genome_assembly,_chromosome:_1	AUGUSTUS	CDS	28625527	28625874	1	-	0	ID=g1587.t1.CDS1;Parent=g1587.t1;
OY727105.1_Ormia_ochracea_genome_assembly,_chromosome:_1	AUGUSTUS	exon	28625527	28625874	.	-	.	ID=g1587.t1.exon1;Parent=g1587.t1;
OY727105.1_Ormia_ochracea_genome_assembly,_chromosome:_1	AUGUSTUS	intron	28625875	28626086	1	-	.	ID=g1587.t1.intron1;Parent=g1587.t1;
OY727105.1_Ormia_ochracea_genome_assembly,_chromosome:_1	AUGUSTUS	CDS	28626087	28626476	1	-	0	ID=g1587.t1.CDS2;Parent=g1587.t1;
OY727105.1_Ormia_ochracea_genome_assembly,_chromosome:_1	AUGUSTUS	exon	28626087	28626476	.	-	.	ID=g1587.t1.exon2;Parent=g1587.t1;
OY727105.1_Ormia_ochracea_genome_assembly,_chromosome:_1	AUGUSTUS	intron	28626477	28626813	1	-	.	ID=g1587.t1.intron2;Parent=g1587.t1;
OY727105.1_Ormia_ochracea_genome_assembly,_chromosome:_1	AUGUSTUS	CDS	28626814	28626952	1	-	1	ID=g1587.t1.CDS3;Parent=g1587.t1;
OY727105.1_Ormia_ochracea_genome_assembly,_chromosome:_1	AUGUSTUS	exon	28626814	28626952	.	-	.	ID=g1587.t1.exon3;Parent=g1587.t1;
OY727105.1_Ormia_ochracea_genome_assembly,_chromosome:_1	AUGUSTUS	intron	28626953	28627687	1	-	.	ID=g1587.t1.intron3;Parent=g1587.t1;
OY727105.1_Ormia_ochracea_genome_assembly,_chromosome:_1	AUGUSTUS	CDS	28627688	28627856	1	-	2	ID=g1587.t1.CDS4;Parent=g1587.t1;
OY727105.1_Ormia_ochracea_genome_assembly,_chromosome:_1	AUGUSTUS	exon	28627688	28627856	.	-	.	ID=g1587.t1.exon4;Parent=g1587.t1;
OY727105.1_Ormia_ochracea_genome_assembly,_chromosome:_1	AUGUSTUS	intron	28627857	28628069	1	-	.	ID=g1587.t1.intron4;Parent=g1587.t1;
OY727105.1_Ormia_ochracea_genome_assembly,_chromosome:_1	AUGUSTUS	CDS	28628070	28628226	1	-	0	ID=g1587.t1.CDS5;Parent=g1587.t1;
OY727105.1_Ormia_ochracea_genome_assembly,_chromosome:_1	AUGUSTUS	exon	28628070	28628226	.	-	.	ID=g1587.t1.exon5;Parent=g1587.t1;
OY727105.1_Ormia_ochracea_genome_assembly,_chromosome:_1	AUGUSTUS	start_codon	28628224	28628226	.	-	0	ID=g1587.t1.start1;Parent=g1587.t1;
OY727105.1_Ormia_ochracea_genome_assembly,_chromosome:_1	AUGUSTUS	mRNA	28625527	28628669	1	-	.	ID=g1587.t2;Parent=g1587;
OY727105.1_Ormia_ochracea_genome_assembly,_chromosome:_1	AUGUSTUS	stop_codon	28625527	28625529	.	-	0	ID=g1587.t2.stop1;Parent=g1587.t2;
OY727105.1_Ormia_ochracea_genome_assembly,_chromosome:_1	AUGUSTUS	CDS	28625527	28625874	1	-	0	ID=g1587.t2.CDS1;Parent=g1587.t2;
OY727105.1_Ormia_ochracea_genome_assembly,_chromosome:_1	AUGUSTUS	exon	28625527	28625874	.	-	.	ID=g1587.t2.exon1;Parent=g1587.t2;
OY727105.1_Ormia_ochracea_genome_assembly,_chromosome:_1	AUGUSTUS	intron	28625875	28626086	1	-	.	ID=g1587.t2.intron1;Parent=g1587.t2;
OY727105.1_Ormia_ochracea_genome_assembly,_chromosome:_1	AUGUSTUS	CDS	28626087	28626476	1	-	0	ID=g1587.t2.CDS2;Parent=g1587.t2;
OY727105.1_Ormia_ochracea_genome_assembly,_chromosome:_1	AUGUSTUS	exon	28626087	28626476	.	-	.	ID=g1587.t2.exon2;Parent=g1587.t2;
OY727105.1_Ormia_ochracea_genome_assembly,_chromosome:_1	AUGUSTUS	intron	28626477	28626813	1	-	.	ID=g1587.t2.intron2;Parent=g1587.t2;
OY727105.1_Ormia_ochracea_genome_assembly,_chromosome:_1	AUGUSTUS	CDS	28626814	28626952	1	-	1	ID=g1587.t2.CDS3;Parent=g1587.t2;
OY727105.1_Ormia_ochracea_genome_assembly,_chromosome:_1	AUGUSTUS	exon	28626814	28626952	.	-	.	ID=g1587.t2.exon3;Parent=g1587.t2;
OY727105.1_Ormia_ochracea_genome_assembly,_chromosome:_1	AUGUSTUS	intron	28626953	28627687	1	-	.	ID=g1587.t2.intron3;Parent=g1587.t2;
OY727105.1_Ormia_ochracea_genome_assembly,_chromosome:_1	AUGUSTUS	CDS	28627688	28627856	1	-	2	ID=g1587.t2.CDS4;Parent=g1587.t2;
OY727105.1_Ormia_ochracea_genome_assembly,_chromosome:_1	AUGUSTUS	exon	28627688	28627856	.	-	.	ID=g1587.t2.exon4;Parent=g1587.t2;
OY727105.1_Ormia_ochracea_genome_assembly,_chromosome:_1	AUGUSTUS	intron	28627857	28628069	1	-	.	ID=g1587.t2.intron4;Parent=g1587.t2;
OY727105.1_Ormia_ochracea_genome_assembly,_chromosome:_1	AUGUSTUS	CDS	28628070	28628262	1	-	0	ID=g1587.t2.CDS5;Parent=g1587.t2;
OY727105.1_Ormia_ochracea_genome_assembly,_chromosome:_1	AUGUSTUS	exon	28628070	28628262	.	-	.	ID=g1587.t2.exon5;Parent=g1587.t2;
OY727105.1_Ormia_ochracea_genome_assembly,_chromosome:_1	AUGUSTUS	intron	28628263	28628666	1	-	.	ID=g1587.t2.intron5;Parent=g1587.t2;
OY727105.1_Ormia_ochracea_genome_assembly,_chromosome:_1	AUGUSTUS	CDS	28628667	28628669	1	-	0	ID=g1587.t2.CDS6;Parent=g1587.t2;
OY727105.1_Ormia_ochracea_genome_assembly,_chromosome:_1	AUGUSTUS	exon	28628667	28628669	.	-	.	ID=g1587.t2.exon6;Parent=g1587.t2;
OY727105.1_Ormia_ochracea_genome_assembly,_chromosome:_1	AUGUSTUS	start_codon	28628667	28628669	.	-	0	ID=g1587.t2.start1;Parent=g1587.t2;
OY727105.1_Ormia_ochracea_genome_assembly,_chromosome:_1	AUGUSTUS	gene	28629382	28631257	.	+	.	ID=g1588;
OY727105.1_Ormia_ochracea_genome_assembly,_chromosome:_1	AUGUSTUS	mRNA	28629382	28631257	1	+	.	ID=g1588.t1;Parent=g1588;
OY727105.1_Ormia_ochracea_genome_assembly,_chromosome:_1	AUGUSTUS	start_codon	28629382	28629384	.	+	0	ID=g1588.t1.start1;Parent=g1588.t1;
OY727105.1_Ormia_ochracea_genome_assembly,_chromosome:_1	AUGUSTUS	CDS	28629382	28629611	1	+	0	ID=g1588.t1.CDS1;Parent=g1588.t1;
OY727105.1_Ormia_ochracea_genome_assembly,_chromosome:_1	AUGUSTUS	exon	28629382	28629611	.	+	.	ID=g1588.t1.exon1;Parent=g1588.t1;
OY727105.1_Ormia_ochracea_genome_assembly,_chromosome:_1	AUGUSTUS	intron	28629612	28629659	1	+	.	ID=g1588.t1.intron1;Parent=g1588.t1;
OY727105.1_Ormia_ochracea_genome_assembly,_chromosome:_1	AUGUSTUS	CDS	28629660	28629888	1	+	1	ID=g1588.t1.CDS2;Parent=g1588.t1;
OY727105.1_Ormia_ochracea_genome_assembly,_chromosome:_1	AUGUSTUS	exon	28629660	28629888	.	+	.	ID=g1588.t1.exon2;Parent=g1588.t1;
OY727105.1_Ormia_ochracea_genome_assembly,_chromosome:_1	AUGUSTUS	intron	28629889	28629942	1	+	.	ID=g1588.t1.intron2;Parent=g1588.t1;
OY727105.1_Ormia_ochracea_genome_assembly,_chromosome:_1	AUGUSTUS	CDS	28629943	28630277	1	+	0	ID=g1588.t1.CDS3;Parent=g1588.t1;
OY727105.1_Ormia_ochracea_genome_assembly,_chromosome:_1	AUGUSTUS	exon	28629943	28630277	.	+	.	ID=g1588.t1.exon3;Parent=g1588.t1;
OY727105.1_Ormia_ochracea_genome_assembly,_chromosome:_1	AUGUSTUS	intron	28630278	28630371	1	+	.	ID=g1588.t1.intron3;Parent=g1588.t1;
OY727105.1_Ormia_ochracea_genome_assembly,_chromosome:_1	AUGUSTUS	CDS	28630372	28631257	1	+	1	ID=g1588.t1.CDS4;Parent=g1588.t1;
OY727105.1_Ormia_ochracea_genome_assembly,_chromosome:_1	AUGUSTUS	exon	28630372	28631257	.	+	.	ID=g1588.t1.exon4;Parent=g1588.t1;
OY727105.1_Ormia_ochracea_genome_assembly,_chromosome:_1	AUGUSTUS	stop_codon	28631255	28631257	.	+	0	ID=g1588.t1.stop1;Parent=g1588.t1;
OY727105.1_Ormia_ochracea_genome_assembly,_chromosome:_1	AUGUSTUS	gene	28632499	28634175	.	-	.	ID=g1589;
OY727105.1_Ormia_ochracea_genome_assembly,_chromosome:_1	AUGUSTUS	mRNA	28632499	28634175	1	-	.	ID=g1589.t1;Parent=g1589;
OY727105.1_Ormia_ochracea_genome_assembly,_chromosome:_1	AUGUSTUS	stop_codon	28632499	28632501	.	-	0	ID=g1589.t1.stop1;Parent=g1589.t1;
OY727105.1_Ormia_ochracea_genome_assembly,_chromosome:_1	AUGUSTUS	CDS	28632499	28633537	1	-	1	ID=g1589.t1.CDS1;Parent=g1589.t1;
OY727105.1_Ormia_ochracea_genome_assembly,_chromosome:_1	AUGUSTUS	exon	28632499	28633537	.	-	.	ID=g1589.t1.exon1;Parent=g1589.t1;
OY727105.1_Ormia_ochracea_genome_assembly,_chromosome:_1	AUGUSTUS	intron	28633538	28633596	1	-	.	ID=g1589.t1.intron1;Parent=g1589.t1;
OY727105.1_Ormia_ochracea_genome_assembly,_chromosome:_1	AUGUSTUS	CDS	28633597	28633946	1	-	0	ID=g1589.t1.CDS2;Parent=g1589.t1;
OY727105.1_Ormia_ochracea_genome_assembly,_chromosome:_1	AUGUSTUS	exon	28633597	28633946	.	-	.	ID=g1589.t1.exon2;Parent=g1589.t1;
OY727105.1_Ormia_ochracea_genome_assembly,_chromosome:_1	AUGUSTUS	intron	28633947	28634022	1	-	.	ID=g1589.t1.intron2;Parent=g1589.t1;
OY727105.1_Ormia_ochracea_genome_assembly,_chromosome:_1	AUGUSTUS	CDS	28634023	28634175	1	-	0	ID=g1589.t1.CDS3;Parent=g1589.t1;
OY727105.1_Ormia_ochracea_genome_assembly,_chromosome:_1	AUGUSTUS	exon	28634023	28634175	.	-	.	ID=g1589.t1.exon3;Parent=g1589.t1;
OY727105.1_Ormia_ochracea_genome_assembly,_chromosome:_1	AUGUSTUS	start_codon	28634173	28634175	.	-	0	ID=g1589.t1.start1;Parent=g1589.t1;
OY727105.1_Ormia_ochracea_genome_assembly,_chromosome:_1	AUGUSTUS	gene	28634855	28636444	.	-	.	ID=g1590;
OY727105.1_Ormia_ochracea_genome_assembly,_chromosome:_1	AUGUSTUS	mRNA	28634855	28636444	0.99	-	.	ID=g1590.t1;Parent=g1590;
OY727105.1_Ormia_ochracea_genome_assembly,_chromosome:_1	AUGUSTUS	stop_codon	28634855	28634857	.	-	0	ID=g1590.t1.stop1;Parent=g1590.t1;
OY727105.1_Ormia_ochracea_genome_assembly,_chromosome:_1	AUGUSTUS	CDS	28634855	28635515	0.99	-	1	ID=g1590.t1.CDS1;Parent=g1590.t1;
OY727105.1_Ormia_ochracea_genome_assembly,_chromosome:_1	AUGUSTUS	exon	28634855	28635515	.	-	.	ID=g1590.t1.exon1;Parent=g1590.t1;
OY727105.1_Ormia_ochracea_genome_assembly,_chromosome:_1	AUGUSTUS	intron	28635516	28635900	1	-	.	ID=g1590.t1.intron1;Parent=g1590.t1;
OY727105.1_Ormia_ochracea_genome_assembly,_chromosome:_1	AUGUSTUS	CDS	28635901	28636223	1	-	0	ID=g1590.t1.CDS2;Parent=g1590.t1;
OY727105.1_Ormia_ochracea_genome_assembly,_chromosome:_1	AUGUSTUS	exon	28635901	28636223	.	-	.	ID=g1590.t1.exon2;Parent=g1590.t1;
OY727105.1_Ormia_ochracea_genome_assembly,_chromosome:_1	AUGUSTUS	intron	28636224	28636288	1	-	.	ID=g1590.t1.intron2;Parent=g1590.t1;
OY727105.1_Ormia_ochracea_genome_assembly,_chromosome:_1	AUGUSTUS	CDS	28636289	28636444	1	-	0	ID=g1590.t1.CDS3;Parent=g1590.t1;
OY727105.1_Ormia_ochracea_genome_assembly,_chromosome:_1	AUGUSTUS	exon	28636289	28636444	.	-	.	ID=g1590.t1.exon3;Parent=g1590.t1;
OY727105.1_Ormia_ochracea_genome_assembly,_chromosome:_1	AUGUSTUS	start_codon	28636442	28636444	.	-	0	ID=g1590.t1.start1;Parent=g1590.t1;
OY727105.1_Ormia_ochracea_genome_assembly,_chromosome:_1	AUGUSTUS	gene	28636799	28639847	.	+	.	ID=g1591;
OY727105.1_Ormia_ochracea_genome_assembly,_chromosome:_1	AUGUSTUS	mRNA	28636799	28639847	1	+	.	ID=g1591.t1;Parent=g1591;
OY727105.1_Ormia_ochracea_genome_assembly,_chromosome:_1	AUGUSTUS	start_codon	28636799	28636801	.	+	0	ID=g1591.t1.start1;Parent=g1591.t1;
OY727105.1_Ormia_ochracea_genome_assembly,_chromosome:_1	AUGUSTUS	CDS	28636799	28637003	1	+	0	ID=g1591.t1.CDS1;Parent=g1591.t1;
OY727105.1_Ormia_ochracea_genome_assembly,_chromosome:_1	AUGUSTUS	exon	28636799	28637003	.	+	.	ID=g1591.t1.exon1;Parent=g1591.t1;
OY727105.1_Ormia_ochracea_genome_assembly,_chromosome:_1	AUGUSTUS	intron	28637004	28637160	1	+	.	ID=g1591.t1.intron1;Parent=g1591.t1;
OY727105.1_Ormia_ochracea_genome_assembly,_chromosome:_1	AUGUSTUS	CDS	28637161	28637315	1	+	2	ID=g1591.t1.CDS2;Parent=g1591.t1;
OY727105.1_Ormia_ochracea_genome_assembly,_chromosome:_1	AUGUSTUS	exon	28637161	28637315	.	+	.	ID=g1591.t1.exon2;Parent=g1591.t1;
OY727105.1_Ormia_ochracea_genome_assembly,_chromosome:_1	AUGUSTUS	intron	28637316	28637379	1	+	.	ID=g1591.t1.intron2;Parent=g1591.t1;
OY727105.1_Ormia_ochracea_genome_assembly,_chromosome:_1	AUGUSTUS	CDS	28637380	28637492	1	+	0	ID=g1591.t1.CDS3;Parent=g1591.t1;
OY727105.1_Ormia_ochracea_genome_assembly,_chromosome:_1	AUGUSTUS	exon	28637380	28637492	.	+	.	ID=g1591.t1.exon3;Parent=g1591.t1;
OY727105.1_Ormia_ochracea_genome_assembly,_chromosome:_1	AUGUSTUS	intron	28637493	28637550	1	+	.	ID=g1591.t1.intron3;Parent=g1591.t1;
OY727105.1_Ormia_ochracea_genome_assembly,_chromosome:_1	AUGUSTUS	CDS	28637551	28637757	1	+	1	ID=g1591.t1.CDS4;Parent=g1591.t1;
OY727105.1_Ormia_ochracea_genome_assembly,_chromosome:_1	AUGUSTUS	exon	28637551	28637757	.	+	.	ID=g1591.t1.exon4;Parent=g1591.t1;
OY727105.1_Ormia_ochracea_genome_assembly,_chromosome:_1	AUGUSTUS	intron	28637758	28637897	1	+	.	ID=g1591.t1.intron4;Parent=g1591.t1;
OY727105.1_Ormia_ochracea_genome_assembly,_chromosome:_1	AUGUSTUS	CDS	28637898	28638722	1	+	1	ID=g1591.t1.CDS5;Parent=g1591.t1;
OY727105.1_Ormia_ochracea_genome_assembly,_chromosome:_1	AUGUSTUS	exon	28637898	28638722	.	+	.	ID=g1591.t1.exon5;Parent=g1591.t1;
OY727105.1_Ormia_ochracea_genome_assembly,_chromosome:_1	AUGUSTUS	intron	28638723	28639409	1	+	.	ID=g1591.t1.intron5;Parent=g1591.t1;
OY727105.1_Ormia_ochracea_genome_assembly,_chromosome:_1	AUGUSTUS	CDS	28639410	28639608	1	+	1	ID=g1591.t1.CDS6;Parent=g1591.t1;
OY727105.1_Ormia_ochracea_genome_assembly,_chromosome:_1	AUGUSTUS	exon	28639410	28639608	.	+	.	ID=g1591.t1.exon6;Parent=g1591.t1;
OY727105.1_Ormia_ochracea_genome_assembly,_chromosome:_1	AUGUSTUS	intron	28639609	28639781	1	+	.	ID=g1591.t1.intron6;Parent=g1591.t1;
OY727105.1_Ormia_ochracea_genome_assembly,_chromosome:_1	AUGUSTUS	CDS	28639782	28639847	1	+	0	ID=g1591.t1.CDS7;Parent=g1591.t1;
OY727105.1_Ormia_ochracea_genome_assembly,_chromosome:_1	AUGUSTUS	exon	28639782	28639847	.	+	.	ID=g1591.t1.exon7;Parent=g1591.t1;
OY727105.1_Ormia_ochracea_genome_assembly,_chromosome:_1	AUGUSTUS	stop_codon	28639845	28639847	.	+	0	ID=g1591.t1.stop1;Parent=g1591.t1;
OY727105.1_Ormia_ochracea_genome_assembly,_chromosome:_1	AUGUSTUS	gene	28777689	28778646	.	-	.	ID=g1592;
OY727105.1_Ormia_ochracea_genome_assembly,_chromosome:_1	AUGUSTUS	mRNA	28777689	28778646	0.79	-	.	ID=g1592.t1;Parent=g1592;
OY727105.1_Ormia_ochracea_genome_assembly,_chromosome:_1	AUGUSTUS	stop_codon	28777689	28777691	.	-	0	ID=g1592.t1.stop1;Parent=g1592.t1;
OY727105.1_Ormia_ochracea_genome_assembly,_chromosome:_1	AUGUSTUS	CDS	28777689	28778037	0.79	-	1	ID=g1592.t1.CDS1;Parent=g1592.t1;
OY727105.1_Ormia_ochracea_genome_assembly,_chromosome:_1	AUGUSTUS	exon	28777689	28778037	.	-	.	ID=g1592.t1.exon1;Parent=g1592.t1;
OY727105.1_Ormia_ochracea_genome_assembly,_chromosome:_1	AUGUSTUS	intron	28778038	28778134	0.88	-	.	ID=g1592.t1.intron1;Parent=g1592.t1;
OY727105.1_Ormia_ochracea_genome_assembly,_chromosome:_1	AUGUSTUS	CDS	28778135	28778190	0.88	-	0	ID=g1592.t1.CDS2;Parent=g1592.t1;
OY727105.1_Ormia_ochracea_genome_assembly,_chromosome:_1	AUGUSTUS	exon	28778135	28778190	.	-	.	ID=g1592.t1.exon2;Parent=g1592.t1;
OY727105.1_Ormia_ochracea_genome_assembly,_chromosome:_1	AUGUSTUS	intron	28778191	28778267	0.88	-	.	ID=g1592.t1.intron2;Parent=g1592.t1;
OY727105.1_Ormia_ochracea_genome_assembly,_chromosome:_1	AUGUSTUS	CDS	28778268	28778447	0.88	-	0	ID=g1592.t1.CDS3;Parent=g1592.t1;
OY727105.1_Ormia_ochracea_genome_assembly,_chromosome:_1	AUGUSTUS	exon	28778268	28778447	.	-	.	ID=g1592.t1.exon3;Parent=g1592.t1;
OY727105.1_Ormia_ochracea_genome_assembly,_chromosome:_1	AUGUSTUS	intron	28778448	28778550	1	-	.	ID=g1592.t1.intron3;Parent=g1592.t1;
OY727105.1_Ormia_ochracea_genome_assembly,_chromosome:_1	AUGUSTUS	CDS	28778551	28778646	1	-	0	ID=g1592.t1.CDS4;Parent=g1592.t1;
OY727105.1_Ormia_ochracea_genome_assembly,_chromosome:_1	AUGUSTUS	exon	28778551	28778646	.	-	.	ID=g1592.t1.exon4;Parent=g1592.t1;
OY727105.1_Ormia_ochracea_genome_assembly,_chromosome:_1	AUGUSTUS	start_codon	28778644	28778646	.	-	0	ID=g1592.t1.start1;Parent=g1592.t1;
OY727105.1_Ormia_ochracea_genome_assembly,_chromosome:_1	AUGUSTUS	gene	28843534	28844299	.	-	.	ID=g1593;
OY727105.1_Ormia_ochracea_genome_assembly,_chromosome:_1	AUGUSTUS	mRNA	28843534	28844299	0.85	-	.	ID=g1593.t1;Parent=g1593;
OY727105.1_Ormia_ochracea_genome_assembly,_chromosome:_1	AUGUSTUS	stop_codon	28843534	28843536	.	-	0	ID=g1593.t1.stop1;Parent=g1593.t1;
OY727105.1_Ormia_ochracea_genome_assembly,_chromosome:_1	AUGUSTUS	CDS	28843534	28843540	0.98	-	1	ID=g1593.t1.CDS1;Parent=g1593.t1;
OY727105.1_Ormia_ochracea_genome_assembly,_chromosome:_1	AUGUSTUS	exon	28843534	28843540	.	-	.	ID=g1593.t1.exon1;Parent=g1593.t1;
OY727105.1_Ormia_ochracea_genome_assembly,_chromosome:_1	AUGUSTUS	intron	28843541	28843639	1	-	.	ID=g1593.t1.intron1;Parent=g1593.t1;
OY727105.1_Ormia_ochracea_genome_assembly,_chromosome:_1	AUGUSTUS	CDS	28843640	28843654	0.86	-	1	ID=g1593.t1.CDS2;Parent=g1593.t1;
OY727105.1_Ormia_ochracea_genome_assembly,_chromosome:_1	AUGUSTUS	exon	28843640	28843654	.	-	.	ID=g1593.t1.exon2;Parent=g1593.t1;
OY727105.1_Ormia_ochracea_genome_assembly,_chromosome:_1	AUGUSTUS	intron	28843655	28843748	0.86	-	.	ID=g1593.t1.intron2;Parent=g1593.t1;
OY727105.1_Ormia_ochracea_genome_assembly,_chromosome:_1	AUGUSTUS	CDS	28843749	28844125	0.86	-	0	ID=g1593.t1.CDS3;Parent=g1593.t1;
OY727105.1_Ormia_ochracea_genome_assembly,_chromosome:_1	AUGUSTUS	exon	28843749	28844125	.	-	.	ID=g1593.t1.exon3;Parent=g1593.t1;
OY727105.1_Ormia_ochracea_genome_assembly,_chromosome:_1	AUGUSTUS	intron	28844126	28844221	1	-	.	ID=g1593.t1.intron3;Parent=g1593.t1;
OY727105.1_Ormia_ochracea_genome_assembly,_chromosome:_1	AUGUSTUS	CDS	28844222	28844299	0.99	-	0	ID=g1593.t1.CDS4;Parent=g1593.t1;
OY727105.1_Ormia_ochracea_genome_assembly,_chromosome:_1	AUGUSTUS	exon	28844222	28844299	.	-	.	ID=g1593.t1.exon4;Parent=g1593.t1;
OY727105.1_Ormia_ochracea_genome_assembly,_chromosome:_1	AUGUSTUS	start_codon	28844297	28844299	.	-	0	ID=g1593.t1.start1;Parent=g1593.t1;
OY727105.1_Ormia_ochracea_genome_assembly,_chromosome:_1	AUGUSTUS	gene	28910768	28912669	.	-	.	ID=g1594;
OY727105.1_Ormia_ochracea_genome_assembly,_chromosome:_1	AUGUSTUS	mRNA	28910768	28912669	0.48	-	.	ID=g1594.t1;Parent=g1594;
OY727105.1_Ormia_ochracea_genome_assembly,_chromosome:_1	AUGUSTUS	stop_codon	28910768	28910770	.	-	0	ID=g1594.t1.stop1;Parent=g1594.t1;
OY727105.1_Ormia_ochracea_genome_assembly,_chromosome:_1	AUGUSTUS	CDS	28910768	28910817	0.9	-	2	ID=g1594.t1.CDS1;Parent=g1594.t1;
OY727105.1_Ormia_ochracea_genome_assembly,_chromosome:_1	AUGUSTUS	exon	28910768	28910817	.	-	.	ID=g1594.t1.exon1;Parent=g1594.t1;
OY727105.1_Ormia_ochracea_genome_assembly,_chromosome:_1	AUGUSTUS	intron	28910818	28910907	0.88	-	.	ID=g1594.t1.intron1;Parent=g1594.t1;
OY727105.1_Ormia_ochracea_genome_assembly,_chromosome:_1	AUGUSTUS	CDS	28910908	28911472	0.98	-	0	ID=g1594.t1.CDS2;Parent=g1594.t1;
OY727105.1_Ormia_ochracea_genome_assembly,_chromosome:_1	AUGUSTUS	exon	28910908	28911472	.	-	.	ID=g1594.t1.exon2;Parent=g1594.t1;
OY727105.1_Ormia_ochracea_genome_assembly,_chromosome:_1	AUGUSTUS	intron	28911473	28911541	0.79	-	.	ID=g1594.t1.intron2;Parent=g1594.t1;
OY727105.1_Ormia_ochracea_genome_assembly,_chromosome:_1	AUGUSTUS	CDS	28911542	28911655	0.79	-	0	ID=g1594.t1.CDS3;Parent=g1594.t1;
OY727105.1_Ormia_ochracea_genome_assembly,_chromosome:_1	AUGUSTUS	exon	28911542	28911655	.	-	.	ID=g1594.t1.exon3;Parent=g1594.t1;
OY727105.1_Ormia_ochracea_genome_assembly,_chromosome:_1	AUGUSTUS	intron	28911656	28911724	1	-	.	ID=g1594.t1.intron3;Parent=g1594.t1;
OY727105.1_Ormia_ochracea_genome_assembly,_chromosome:_1	AUGUSTUS	CDS	28911725	28911729	0.66	-	2	ID=g1594.t1.CDS4;Parent=g1594.t1;
OY727105.1_Ormia_ochracea_genome_assembly,_chromosome:_1	AUGUSTUS	exon	28911725	28911729	.	-	.	ID=g1594.t1.exon4;Parent=g1594.t1;
OY727105.1_Ormia_ochracea_genome_assembly,_chromosome:_1	AUGUSTUS	intron	28911730	28911822	0.66	-	.	ID=g1594.t1.intron4;Parent=g1594.t1;
OY727105.1_Ormia_ochracea_genome_assembly,_chromosome:_1	AUGUSTUS	CDS	28911823	28911878	0.66	-	1	ID=g1594.t1.CDS5;Parent=g1594.t1;
OY727105.1_Ormia_ochracea_genome_assembly,_chromosome:_1	AUGUSTUS	exon	28911823	28911878	.	-	.	ID=g1594.t1.exon5;Parent=g1594.t1;
OY727105.1_Ormia_ochracea_genome_assembly,_chromosome:_1	AUGUSTUS	intron	28911879	28912250	1	-	.	ID=g1594.t1.intron5;Parent=g1594.t1;
OY727105.1_Ormia_ochracea_genome_assembly,_chromosome:_1	AUGUSTUS	CDS	28912251	28912669	1	-	0	ID=g1594.t1.CDS6;Parent=g1594.t1;
OY727105.1_Ormia_ochracea_genome_assembly,_chromosome:_1	AUGUSTUS	exon	28912251	28912669	.	-	.	ID=g1594.t1.exon6;Parent=g1594.t1;
OY727105.1_Ormia_ochracea_genome_assembly,_chromosome:_1	AUGUSTUS	start_codon	28912667	28912669	.	-	0	ID=g1594.t1.start1;Parent=g1594.t1;
OY727105.1_Ormia_ochracea_genome_assembly,_chromosome:_1	AUGUSTUS	gene	28966697	28967359	.	+	.	ID=g1595;
OY727105.1_Ormia_ochracea_genome_assembly,_chromosome:_1	AUGUSTUS	mRNA	28966697	28967359	1	+	.	ID=g1595.t1;Parent=g1595;
OY727105.1_Ormia_ochracea_genome_assembly,_chromosome:_1	AUGUSTUS	start_codon	28966697	28966699	.	+	0	ID=g1595.t1.start1;Parent=g1595.t1;
OY727105.1_Ormia_ochracea_genome_assembly,_chromosome:_1	AUGUSTUS	CDS	28966697	28967359	1	+	0	ID=g1595.t1.CDS1;Parent=g1595.t1;
OY727105.1_Ormia_ochracea_genome_assembly,_chromosome:_1	AUGUSTUS	exon	28966697	28967359	.	+	.	ID=g1595.t1.exon1;Parent=g1595.t1;
OY727105.1_Ormia_ochracea_genome_assembly,_chromosome:_1	AUGUSTUS	stop_codon	28967357	28967359	.	+	0	ID=g1595.t1.stop1;Parent=g1595.t1;
OY727105.1_Ormia_ochracea_genome_assembly,_chromosome:_1	AUGUSTUS	gene	28967500	28967982	.	+	.	ID=g1596;
OY727105.1_Ormia_ochracea_genome_assembly,_chromosome:_1	AUGUSTUS	mRNA	28967500	28967982	1	+	.	ID=g1596.t1;Parent=g1596;
OY727105.1_Ormia_ochracea_genome_assembly,_chromosome:_1	AUGUSTUS	start_codon	28967500	28967502	.	+	0	ID=g1596.t1.start1;Parent=g1596.t1;
OY727105.1_Ormia_ochracea_genome_assembly,_chromosome:_1	AUGUSTUS	CDS	28967500	28967982	1	+	0	ID=g1596.t1.CDS1;Parent=g1596.t1;
OY727105.1_Ormia_ochracea_genome_assembly,_chromosome:_1	AUGUSTUS	exon	28967500	28967982	.	+	.	ID=g1596.t1.exon1;Parent=g1596.t1;
OY727105.1_Ormia_ochracea_genome_assembly,_chromosome:_1	AUGUSTUS	stop_codon	28967980	28967982	.	+	0	ID=g1596.t1.stop1;Parent=g1596.t1;
OY727105.1_Ormia_ochracea_genome_assembly,_chromosome:_1	AUGUSTUS	gene	29012107	29021898	.	+	.	ID=g1597;
OY727105.1_Ormia_ochracea_genome_assembly,_chromosome:_1	AUGUSTUS	mRNA	29012107	29021898	0.4	+	.	ID=g1597.t1;Parent=g1597;
OY727105.1_Ormia_ochracea_genome_assembly,_chromosome:_1	AUGUSTUS	start_codon	29012107	29012109	.	+	0	ID=g1597.t1.start1;Parent=g1597.t1;
OY727105.1_Ormia_ochracea_genome_assembly,_chromosome:_1	AUGUSTUS	CDS	29012107	29012335	0.49	+	0	ID=g1597.t1.CDS1;Parent=g1597.t1;
OY727105.1_Ormia_ochracea_genome_assembly,_chromosome:_1	AUGUSTUS	exon	29012107	29012335	.	+	.	ID=g1597.t1.exon1;Parent=g1597.t1;
OY727105.1_Ormia_ochracea_genome_assembly,_chromosome:_1	AUGUSTUS	intron	29012336	29021701	0.41	+	.	ID=g1597.t1.intron1;Parent=g1597.t1;
OY727105.1_Ormia_ochracea_genome_assembly,_chromosome:_1	AUGUSTUS	CDS	29021702	29021898	0.62	+	2	ID=g1597.t1.CDS2;Parent=g1597.t1;
OY727105.1_Ormia_ochracea_genome_assembly,_chromosome:_1	AUGUSTUS	exon	29021702	29021898	.	+	.	ID=g1597.t1.exon2;Parent=g1597.t1;
OY727105.1_Ormia_ochracea_genome_assembly,_chromosome:_1	AUGUSTUS	stop_codon	29021896	29021898	.	+	0	ID=g1597.t1.stop1;Parent=g1597.t1;
OY727105.1_Ormia_ochracea_genome_assembly,_chromosome:_1	AUGUSTUS	gene	29077079	29089573	.	-	.	ID=g1598;
OY727105.1_Ormia_ochracea_genome_assembly,_chromosome:_1	AUGUSTUS	mRNA	29077079	29089573	0.44	-	.	ID=g1598.t1;Parent=g1598;
OY727105.1_Ormia_ochracea_genome_assembly,_chromosome:_1	AUGUSTUS	stop_codon	29077079	29077081	.	-	0	ID=g1598.t1.stop1;Parent=g1598.t1;
OY727105.1_Ormia_ochracea_genome_assembly,_chromosome:_1	AUGUSTUS	CDS	29077079	29077143	0.44	-	2	ID=g1598.t1.CDS1;Parent=g1598.t1;
OY727105.1_Ormia_ochracea_genome_assembly,_chromosome:_1	AUGUSTUS	exon	29077079	29077143	.	-	.	ID=g1598.t1.exon1;Parent=g1598.t1;
OY727105.1_Ormia_ochracea_genome_assembly,_chromosome:_1	AUGUSTUS	intron	29077144	29077342	0.44	-	.	ID=g1598.t1.intron1;Parent=g1598.t1;
OY727105.1_Ormia_ochracea_genome_assembly,_chromosome:_1	AUGUSTUS	CDS	29077343	29077448	0.85	-	0	ID=g1598.t1.CDS2;Parent=g1598.t1;
OY727105.1_Ormia_ochracea_genome_assembly,_chromosome:_1	AUGUSTUS	exon	29077343	29077448	.	-	.	ID=g1598.t1.exon2;Parent=g1598.t1;
OY727105.1_Ormia_ochracea_genome_assembly,_chromosome:_1	AUGUSTUS	intron	29077449	29077856	1	-	.	ID=g1598.t1.intron2;Parent=g1598.t1;
OY727105.1_Ormia_ochracea_genome_assembly,_chromosome:_1	AUGUSTUS	CDS	29077857	29078068	1	-	2	ID=g1598.t1.CDS3;Parent=g1598.t1;
OY727105.1_Ormia_ochracea_genome_assembly,_chromosome:_1	AUGUSTUS	exon	29077857	29078068	.	-	.	ID=g1598.t1.exon3;Parent=g1598.t1;
OY727105.1_Ormia_ochracea_genome_assembly,_chromosome:_1	AUGUSTUS	intron	29078069	29078139	1	-	.	ID=g1598.t1.intron3;Parent=g1598.t1;
OY727105.1_Ormia_ochracea_genome_assembly,_chromosome:_1	AUGUSTUS	CDS	29078140	29078377	1	-	0	ID=g1598.t1.CDS4;Parent=g1598.t1;
OY727105.1_Ormia_ochracea_genome_assembly,_chromosome:_1	AUGUSTUS	exon	29078140	29078377	.	-	.	ID=g1598.t1.exon4;Parent=g1598.t1;
OY727105.1_Ormia_ochracea_genome_assembly,_chromosome:_1	AUGUSTUS	intron	29078378	29083730	1	-	.	ID=g1598.t1.intron4;Parent=g1598.t1;
OY727105.1_Ormia_ochracea_genome_assembly,_chromosome:_1	AUGUSTUS	CDS	29083731	29084548	1	-	2	ID=g1598.t1.CDS5;Parent=g1598.t1;
OY727105.1_Ormia_ochracea_genome_assembly,_chromosome:_1	AUGUSTUS	exon	29083731	29084548	.	-	.	ID=g1598.t1.exon5;Parent=g1598.t1;
OY727105.1_Ormia_ochracea_genome_assembly,_chromosome:_1	AUGUSTUS	intron	29084549	29088804	1	-	.	ID=g1598.t1.intron5;Parent=g1598.t1;
OY727105.1_Ormia_ochracea_genome_assembly,_chromosome:_1	AUGUSTUS	CDS	29088805	29089573	1	-	0	ID=g1598.t1.CDS6;Parent=g1598.t1;
OY727105.1_Ormia_ochracea_genome_assembly,_chromosome:_1	AUGUSTUS	exon	29088805	29089573	.	-	.	ID=g1598.t1.exon6;Parent=g1598.t1;
OY727105.1_Ormia_ochracea_genome_assembly,_chromosome:_1	AUGUSTUS	start_codon	29089571	29089573	.	-	0	ID=g1598.t1.start1;Parent=g1598.t1;
OY727105.1_Ormia_ochracea_genome_assembly,_chromosome:_1	AUGUSTUS	gene	29141781	29147338	.	-	.	ID=g1599;
OY727105.1_Ormia_ochracea_genome_assembly,_chromosome:_1	AUGUSTUS	mRNA	29141781	29147338	1	-	.	ID=g1599.t1;Parent=g1599;
OY727105.1_Ormia_ochracea_genome_assembly,_chromosome:_1	AUGUSTUS	stop_codon	29141781	29141783	.	-	0	ID=g1599.t1.stop1;Parent=g1599.t1;
OY727105.1_Ormia_ochracea_genome_assembly,_chromosome:_1	AUGUSTUS	CDS	29141781	29141907	1	-	1	ID=g1599.t1.CDS1;Parent=g1599.t1;
OY727105.1_Ormia_ochracea_genome_assembly,_chromosome:_1	AUGUSTUS	exon	29141781	29141907	.	-	.	ID=g1599.t1.exon1;Parent=g1599.t1;
OY727105.1_Ormia_ochracea_genome_assembly,_chromosome:_1	AUGUSTUS	intron	29141908	29143384	1	-	.	ID=g1599.t1.intron1;Parent=g1599.t1;
OY727105.1_Ormia_ochracea_genome_assembly,_chromosome:_1	AUGUSTUS	CDS	29143385	29143635	1	-	0	ID=g1599.t1.CDS2;Parent=g1599.t1;
OY727105.1_Ormia_ochracea_genome_assembly,_chromosome:_1	AUGUSTUS	exon	29143385	29143635	.	-	.	ID=g1599.t1.exon2;Parent=g1599.t1;
OY727105.1_Ormia_ochracea_genome_assembly,_chromosome:_1	AUGUSTUS	intron	29143636	29143847	1	-	.	ID=g1599.t1.intron2;Parent=g1599.t1;
OY727105.1_Ormia_ochracea_genome_assembly,_chromosome:_1	AUGUSTUS	CDS	29143848	29143931	1	-	0	ID=g1599.t1.CDS3;Parent=g1599.t1;
OY727105.1_Ormia_ochracea_genome_assembly,_chromosome:_1	AUGUSTUS	exon	29143848	29143931	.	-	.	ID=g1599.t1.exon3;Parent=g1599.t1;
OY727105.1_Ormia_ochracea_genome_assembly,_chromosome:_1	AUGUSTUS	intron	29143932	29146779	1	-	.	ID=g1599.t1.intron3;Parent=g1599.t1;
OY727105.1_Ormia_ochracea_genome_assembly,_chromosome:_1	AUGUSTUS	CDS	29146780	29146865	1	-	2	ID=g1599.t1.CDS4;Parent=g1599.t1;
OY727105.1_Ormia_ochracea_genome_assembly,_chromosome:_1	AUGUSTUS	exon	29146780	29146865	.	-	.	ID=g1599.t1.exon4;Parent=g1599.t1;
OY727105.1_Ormia_ochracea_genome_assembly,_chromosome:_1	AUGUSTUS	intron	29146866	29146929	1	-	.	ID=g1599.t1.intron4;Parent=g1599.t1;
OY727105.1_Ormia_ochracea_genome_assembly,_chromosome:_1	AUGUSTUS	CDS	29146930	29147338	1	-	0	ID=g1599.t1.CDS5;Parent=g1599.t1;
OY727105.1_Ormia_ochracea_genome_assembly,_chromosome:_1	AUGUSTUS	exon	29146930	29147338	.	-	.	ID=g1599.t1.exon5;Parent=g1599.t1;
OY727105.1_Ormia_ochracea_genome_assembly,_chromosome:_1	AUGUSTUS	start_codon	29147336	29147338	.	-	0	ID=g1599.t1.start1;Parent=g1599.t1;
OY727105.1_Ormia_ochracea_genome_assembly,_chromosome:_1	AUGUSTUS	gene	29191847	29207022	.	-	.	ID=g1600;
OY727105.1_Ormia_ochracea_genome_assembly,_chromosome:_1	AUGUSTUS	mRNA	29191847	29207022	0.74	-	.	ID=g1600.t1;Parent=g1600;
OY727105.1_Ormia_ochracea_genome_assembly,_chromosome:_1	AUGUSTUS	stop_codon	29191847	29191849	.	-	0	ID=g1600.t1.stop1;Parent=g1600.t1;
OY727105.1_Ormia_ochracea_genome_assembly,_chromosome:_1	AUGUSTUS	CDS	29191847	29191972	0.74	-	0	ID=g1600.t1.CDS1;Parent=g1600.t1;
OY727105.1_Ormia_ochracea_genome_assembly,_chromosome:_1	AUGUSTUS	exon	29191847	29191972	.	-	.	ID=g1600.t1.exon1;Parent=g1600.t1;
OY727105.1_Ormia_ochracea_genome_assembly,_chromosome:_1	AUGUSTUS	intron	29191973	29196826	1	-	.	ID=g1600.t1.intron1;Parent=g1600.t1;
OY727105.1_Ormia_ochracea_genome_assembly,_chromosome:_1	AUGUSTUS	CDS	29196827	29197566	1	-	2	ID=g1600.t1.CDS2;Parent=g1600.t1;
OY727105.1_Ormia_ochracea_genome_assembly,_chromosome:_1	AUGUSTUS	exon	29196827	29197566	.	-	.	ID=g1600.t1.exon2;Parent=g1600.t1;
OY727105.1_Ormia_ochracea_genome_assembly,_chromosome:_1	AUGUSTUS	intron	29197567	29198941	1	-	.	ID=g1600.t1.intron2;Parent=g1600.t1;
OY727105.1_Ormia_ochracea_genome_assembly,_chromosome:_1	AUGUSTUS	CDS	29198942	29199176	1	-	0	ID=g1600.t1.CDS3;Parent=g1600.t1;
OY727105.1_Ormia_ochracea_genome_assembly,_chromosome:_1	AUGUSTUS	exon	29198942	29199176	.	-	.	ID=g1600.t1.exon3;Parent=g1600.t1;
OY727105.1_Ormia_ochracea_genome_assembly,_chromosome:_1	AUGUSTUS	intron	29199177	29205654	1	-	.	ID=g1600.t1.intron3;Parent=g1600.t1;
OY727105.1_Ormia_ochracea_genome_assembly,_chromosome:_1	AUGUSTUS	CDS	29205655	29207022	1	-	0	ID=g1600.t1.CDS4;Parent=g1600.t1;
OY727105.1_Ormia_ochracea_genome_assembly,_chromosome:_1	AUGUSTUS	exon	29205655	29207022	.	-	.	ID=g1600.t1.exon4;Parent=g1600.t1;
OY727105.1_Ormia_ochracea_genome_assembly,_chromosome:_1	AUGUSTUS	start_codon	29207020	29207022	.	-	0	ID=g1600.t1.start1;Parent=g1600.t1;
OY727105.1_Ormia_ochracea_genome_assembly,_chromosome:_1	AUGUSTUS	gene	29222485	29236597	.	+	.	ID=g1601;
OY727105.1_Ormia_ochracea_genome_assembly,_chromosome:_1	AUGUSTUS	mRNA	29222485	29236597	0.45	+	.	ID=g1601.t1;Parent=g1601;
OY727105.1_Ormia_ochracea_genome_assembly,_chromosome:_1	AUGUSTUS	start_codon	29222485	29222487	.	+	0	ID=g1601.t1.start1;Parent=g1601.t1;
OY727105.1_Ormia_ochracea_genome_assembly,_chromosome:_1	AUGUSTUS	CDS	29222485	29222604	0.45	+	0	ID=g1601.t1.CDS1;Parent=g1601.t1;
OY727105.1_Ormia_ochracea_genome_assembly,_chromosome:_1	AUGUSTUS	exon	29222485	29222604	.	+	.	ID=g1601.t1.exon1;Parent=g1601.t1;
OY727105.1_Ormia_ochracea_genome_assembly,_chromosome:_1	AUGUSTUS	intron	29222605	29236381	0.46	+	.	ID=g1601.t1.intron1;Parent=g1601.t1;
OY727105.1_Ormia_ochracea_genome_assembly,_chromosome:_1	AUGUSTUS	CDS	29236382	29236597	0.74	+	0	ID=g1601.t1.CDS2;Parent=g1601.t1;
OY727105.1_Ormia_ochracea_genome_assembly,_chromosome:_1	AUGUSTUS	exon	29236382	29236597	.	+	.	ID=g1601.t1.exon2;Parent=g1601.t1;
OY727105.1_Ormia_ochracea_genome_assembly,_chromosome:_1	AUGUSTUS	stop_codon	29236595	29236597	.	+	0	ID=g1601.t1.stop1;Parent=g1601.t1;
OY727105.1_Ormia_ochracea_genome_assembly,_chromosome:_1	AUGUSTUS	gene	29421633	29425703	.	+	.	ID=g1602;
OY727105.1_Ormia_ochracea_genome_assembly,_chromosome:_1	AUGUSTUS	mRNA	29421633	29425703	0.96	+	.	ID=g1602.t1;Parent=g1602;
OY727105.1_Ormia_ochracea_genome_assembly,_chromosome:_1	AUGUSTUS	start_codon	29421633	29421635	.	+	0	ID=g1602.t1.start1;Parent=g1602.t1;
OY727105.1_Ormia_ochracea_genome_assembly,_chromosome:_1	AUGUSTUS	CDS	29421633	29421713	0.97	+	0	ID=g1602.t1.CDS1;Parent=g1602.t1;
OY727105.1_Ormia_ochracea_genome_assembly,_chromosome:_1	AUGUSTUS	exon	29421633	29421713	.	+	.	ID=g1602.t1.exon1;Parent=g1602.t1;
OY727105.1_Ormia_ochracea_genome_assembly,_chromosome:_1	AUGUSTUS	intron	29421714	29425544	0.96	+	.	ID=g1602.t1.intron1;Parent=g1602.t1;
OY727105.1_Ormia_ochracea_genome_assembly,_chromosome:_1	AUGUSTUS	CDS	29425545	29425703	1	+	0	ID=g1602.t1.CDS2;Parent=g1602.t1;
OY727105.1_Ormia_ochracea_genome_assembly,_chromosome:_1	AUGUSTUS	exon	29425545	29425703	.	+	.	ID=g1602.t1.exon2;Parent=g1602.t1;
OY727105.1_Ormia_ochracea_genome_assembly,_chromosome:_1	AUGUSTUS	stop_codon	29425701	29425703	.	+	0	ID=g1602.t1.stop1;Parent=g1602.t1;
OY727105.1_Ormia_ochracea_genome_assembly,_chromosome:_1	AUGUSTUS	gene	29425920	29430617	.	-	.	ID=g1603;
OY727105.1_Ormia_ochracea_genome_assembly,_chromosome:_1	AUGUSTUS	mRNA	29425920	29430617	1	-	.	ID=g1603.t1;Parent=g1603;
OY727105.1_Ormia_ochracea_genome_assembly,_chromosome:_1	AUGUSTUS	stop_codon	29425920	29425922	.	-	0	ID=g1603.t1.stop1;Parent=g1603.t1;
OY727105.1_Ormia_ochracea_genome_assembly,_chromosome:_1	AUGUSTUS	CDS	29425920	29426024	1	-	0	ID=g1603.t1.CDS1;Parent=g1603.t1;
OY727105.1_Ormia_ochracea_genome_assembly,_chromosome:_1	AUGUSTUS	exon	29425920	29426024	.	-	.	ID=g1603.t1.exon1;Parent=g1603.t1;
OY727105.1_Ormia_ochracea_genome_assembly,_chromosome:_1	AUGUSTUS	intron	29426025	29427770	1	-	.	ID=g1603.t1.intron1;Parent=g1603.t1;
OY727105.1_Ormia_ochracea_genome_assembly,_chromosome:_1	AUGUSTUS	CDS	29427771	29428415	1	-	0	ID=g1603.t1.CDS2;Parent=g1603.t1;
OY727105.1_Ormia_ochracea_genome_assembly,_chromosome:_1	AUGUSTUS	exon	29427771	29428415	.	-	.	ID=g1603.t1.exon2;Parent=g1603.t1;
OY727105.1_Ormia_ochracea_genome_assembly,_chromosome:_1	AUGUSTUS	intron	29428416	29428604	1	-	.	ID=g1603.t1.intron2;Parent=g1603.t1;
OY727105.1_Ormia_ochracea_genome_assembly,_chromosome:_1	AUGUSTUS	CDS	29428605	29429680	1	-	2	ID=g1603.t1.CDS3;Parent=g1603.t1;
OY727105.1_Ormia_ochracea_genome_assembly,_chromosome:_1	AUGUSTUS	exon	29428605	29429680	.	-	.	ID=g1603.t1.exon3;Parent=g1603.t1;
OY727105.1_Ormia_ochracea_genome_assembly,_chromosome:_1	AUGUSTUS	intron	29429681	29429751	1	-	.	ID=g1603.t1.intron3;Parent=g1603.t1;
OY727105.1_Ormia_ochracea_genome_assembly,_chromosome:_1	AUGUSTUS	CDS	29429752	29430416	1	-	1	ID=g1603.t1.CDS4;Parent=g1603.t1;
OY727105.1_Ormia_ochracea_genome_assembly,_chromosome:_1	AUGUSTUS	exon	29429752	29430416	.	-	.	ID=g1603.t1.exon4;Parent=g1603.t1;
OY727105.1_Ormia_ochracea_genome_assembly,_chromosome:_1	AUGUSTUS	intron	29430417	29430480	1	-	.	ID=g1603.t1.intron4;Parent=g1603.t1;
OY727105.1_Ormia_ochracea_genome_assembly,_chromosome:_1	AUGUSTUS	CDS	29430481	29430617	1	-	0	ID=g1603.t1.CDS5;Parent=g1603.t1;
OY727105.1_Ormia_ochracea_genome_assembly,_chromosome:_1	AUGUSTUS	exon	29430481	29430617	.	-	.	ID=g1603.t1.exon5;Parent=g1603.t1;
OY727105.1_Ormia_ochracea_genome_assembly,_chromosome:_1	AUGUSTUS	start_codon	29430615	29430617	.	-	0	ID=g1603.t1.start1;Parent=g1603.t1;
OY727105.1_Ormia_ochracea_genome_assembly,_chromosome:_1	AUGUSTUS	gene	29431575	29433191	.	+	.	ID=g1604;
OY727105.1_Ormia_ochracea_genome_assembly,_chromosome:_1	AUGUSTUS	mRNA	29431575	29433191	1	+	.	ID=g1604.t1;Parent=g1604;
OY727105.1_Ormia_ochracea_genome_assembly,_chromosome:_1	AUGUSTUS	start_codon	29431575	29431577	.	+	0	ID=g1604.t1.start1;Parent=g1604.t1;
OY727105.1_Ormia_ochracea_genome_assembly,_chromosome:_1	AUGUSTUS	CDS	29431575	29432345	1	+	0	ID=g1604.t1.CDS1;Parent=g1604.t1;
OY727105.1_Ormia_ochracea_genome_assembly,_chromosome:_1	AUGUSTUS	exon	29431575	29432345	.	+	.	ID=g1604.t1.exon1;Parent=g1604.t1;
OY727105.1_Ormia_ochracea_genome_assembly,_chromosome:_1	AUGUSTUS	intron	29432346	29432399	1	+	.	ID=g1604.t1.intron1;Parent=g1604.t1;
OY727105.1_Ormia_ochracea_genome_assembly,_chromosome:_1	AUGUSTUS	CDS	29432400	29433191	1	+	0	ID=g1604.t1.CDS2;Parent=g1604.t1;
OY727105.1_Ormia_ochracea_genome_assembly,_chromosome:_1	AUGUSTUS	exon	29432400	29433191	.	+	.	ID=g1604.t1.exon2;Parent=g1604.t1;
OY727105.1_Ormia_ochracea_genome_assembly,_chromosome:_1	AUGUSTUS	stop_codon	29433189	29433191	.	+	0	ID=g1604.t1.stop1;Parent=g1604.t1;
OY727105.1_Ormia_ochracea_genome_assembly,_chromosome:_1	AUGUSTUS	gene	29438509	29439956	.	+	.	ID=g1605;
OY727105.1_Ormia_ochracea_genome_assembly,_chromosome:_1	AUGUSTUS	mRNA	29438509	29439956	0.98	+	.	ID=g1605.t1;Parent=g1605;
OY727105.1_Ormia_ochracea_genome_assembly,_chromosome:_1	AUGUSTUS	start_codon	29438509	29438511	.	+	0	ID=g1605.t1.start1;Parent=g1605.t1;
OY727105.1_Ormia_ochracea_genome_assembly,_chromosome:_1	AUGUSTUS	CDS	29438509	29438642	1	+	0	ID=g1605.t1.CDS1;Parent=g1605.t1;
OY727105.1_Ormia_ochracea_genome_assembly,_chromosome:_1	AUGUSTUS	exon	29438509	29438642	.	+	.	ID=g1605.t1.exon1;Parent=g1605.t1;
OY727105.1_Ormia_ochracea_genome_assembly,_chromosome:_1	AUGUSTUS	intron	29438643	29438884	1	+	.	ID=g1605.t1.intron1;Parent=g1605.t1;
OY727105.1_Ormia_ochracea_genome_assembly,_chromosome:_1	AUGUSTUS	CDS	29438885	29439326	1	+	1	ID=g1605.t1.CDS2;Parent=g1605.t1;
OY727105.1_Ormia_ochracea_genome_assembly,_chromosome:_1	AUGUSTUS	exon	29438885	29439326	.	+	.	ID=g1605.t1.exon2;Parent=g1605.t1;
OY727105.1_Ormia_ochracea_genome_assembly,_chromosome:_1	AUGUSTUS	intron	29439327	29439388	1	+	.	ID=g1605.t1.intron2;Parent=g1605.t1;
OY727105.1_Ormia_ochracea_genome_assembly,_chromosome:_1	AUGUSTUS	CDS	29439389	29439533	0.99	+	0	ID=g1605.t1.CDS3;Parent=g1605.t1;
OY727105.1_Ormia_ochracea_genome_assembly,_chromosome:_1	AUGUSTUS	exon	29439389	29439533	.	+	.	ID=g1605.t1.exon3;Parent=g1605.t1;
OY727105.1_Ormia_ochracea_genome_assembly,_chromosome:_1	AUGUSTUS	intron	29439534	29439849	0.98	+	.	ID=g1605.t1.intron3;Parent=g1605.t1;
OY727105.1_Ormia_ochracea_genome_assembly,_chromosome:_1	AUGUSTUS	CDS	29439850	29439956	0.98	+	2	ID=g1605.t1.CDS4;Parent=g1605.t1;
OY727105.1_Ormia_ochracea_genome_assembly,_chromosome:_1	AUGUSTUS	exon	29439850	29439956	.	+	.	ID=g1605.t1.exon4;Parent=g1605.t1;
OY727105.1_Ormia_ochracea_genome_assembly,_chromosome:_1	AUGUSTUS	stop_codon	29439954	29439956	.	+	0	ID=g1605.t1.stop1;Parent=g1605.t1;
OY727105.1_Ormia_ochracea_genome_assembly,_chromosome:_1	AUGUSTUS	gene	29445504	29447197	.	-	.	ID=g1606;
OY727105.1_Ormia_ochracea_genome_assembly,_chromosome:_1	AUGUSTUS	mRNA	29445504	29447197	0.97	-	.	ID=g1606.t1;Parent=g1606;
OY727105.1_Ormia_ochracea_genome_assembly,_chromosome:_1	AUGUSTUS	stop_codon	29445504	29445506	.	-	0	ID=g1606.t1.stop1;Parent=g1606.t1;
OY727105.1_Ormia_ochracea_genome_assembly,_chromosome:_1	AUGUSTUS	CDS	29445504	29445671	1	-	0	ID=g1606.t1.CDS1;Parent=g1606.t1;
OY727105.1_Ormia_ochracea_genome_assembly,_chromosome:_1	AUGUSTUS	exon	29445504	29445671	.	-	.	ID=g1606.t1.exon1;Parent=g1606.t1;
OY727105.1_Ormia_ochracea_genome_assembly,_chromosome:_1	AUGUSTUS	intron	29445672	29446451	1	-	.	ID=g1606.t1.intron1;Parent=g1606.t1;
OY727105.1_Ormia_ochracea_genome_assembly,_chromosome:_1	AUGUSTUS	CDS	29446452	29447056	1	-	2	ID=g1606.t1.CDS2;Parent=g1606.t1;
OY727105.1_Ormia_ochracea_genome_assembly,_chromosome:_1	AUGUSTUS	exon	29446452	29447056	.	-	.	ID=g1606.t1.exon2;Parent=g1606.t1;
OY727105.1_Ormia_ochracea_genome_assembly,_chromosome:_1	AUGUSTUS	intron	29447057	29447115	1	-	.	ID=g1606.t1.intron2;Parent=g1606.t1;
OY727105.1_Ormia_ochracea_genome_assembly,_chromosome:_1	AUGUSTUS	CDS	29447116	29447197	0.97	-	0	ID=g1606.t1.CDS3;Parent=g1606.t1;
OY727105.1_Ormia_ochracea_genome_assembly,_chromosome:_1	AUGUSTUS	exon	29447116	29447197	.	-	.	ID=g1606.t1.exon3;Parent=g1606.t1;
OY727105.1_Ormia_ochracea_genome_assembly,_chromosome:_1	AUGUSTUS	start_codon	29447195	29447197	.	-	0	ID=g1606.t1.start1;Parent=g1606.t1;
OY727105.1_Ormia_ochracea_genome_assembly,_chromosome:_1	AUGUSTUS	gene	29463619	29465519	.	+	.	ID=g1607;
OY727105.1_Ormia_ochracea_genome_assembly,_chromosome:_1	AUGUSTUS	mRNA	29463619	29465519	0.88	+	.	ID=g1607.t1;Parent=g1607;
OY727105.1_Ormia_ochracea_genome_assembly,_chromosome:_1	AUGUSTUS	start_codon	29463619	29463621	.	+	0	ID=g1607.t1.start1;Parent=g1607.t1;
OY727105.1_Ormia_ochracea_genome_assembly,_chromosome:_1	AUGUSTUS	CDS	29463619	29464000	0.89	+	0	ID=g1607.t1.CDS1;Parent=g1607.t1;
OY727105.1_Ormia_ochracea_genome_assembly,_chromosome:_1	AUGUSTUS	exon	29463619	29464000	.	+	.	ID=g1607.t1.exon1;Parent=g1607.t1;
OY727105.1_Ormia_ochracea_genome_assembly,_chromosome:_1	AUGUSTUS	intron	29464001	29464126	0.94	+	.	ID=g1607.t1.intron1;Parent=g1607.t1;
OY727105.1_Ormia_ochracea_genome_assembly,_chromosome:_1	AUGUSTUS	CDS	29464127	29464347	0.98	+	2	ID=g1607.t1.CDS2;Parent=g1607.t1;
OY727105.1_Ormia_ochracea_genome_assembly,_chromosome:_1	AUGUSTUS	exon	29464127	29464347	.	+	.	ID=g1607.t1.exon2;Parent=g1607.t1;
OY727105.1_Ormia_ochracea_genome_assembly,_chromosome:_1	AUGUSTUS	intron	29464348	29465354	1	+	.	ID=g1607.t1.intron2;Parent=g1607.t1;
OY727105.1_Ormia_ochracea_genome_assembly,_chromosome:_1	AUGUSTUS	CDS	29465355	29465519	1	+	0	ID=g1607.t1.CDS3;Parent=g1607.t1;
OY727105.1_Ormia_ochracea_genome_assembly,_chromosome:_1	AUGUSTUS	exon	29465355	29465519	.	+	.	ID=g1607.t1.exon3;Parent=g1607.t1;
OY727105.1_Ormia_ochracea_genome_assembly,_chromosome:_1	AUGUSTUS	stop_codon	29465517	29465519	.	+	0	ID=g1607.t1.stop1;Parent=g1607.t1;
OY727105.1_Ormia_ochracea_genome_assembly,_chromosome:_1	AUGUSTUS	gene	29546962	29547594	.	-	.	ID=g1608;
OY727105.1_Ormia_ochracea_genome_assembly,_chromosome:_1	AUGUSTUS	mRNA	29546962	29547594	0.96	-	.	ID=g1608.t1;Parent=g1608;
OY727105.1_Ormia_ochracea_genome_assembly,_chromosome:_1	AUGUSTUS	stop_codon	29546962	29546964	.	-	0	ID=g1608.t1.stop1;Parent=g1608.t1;
OY727105.1_Ormia_ochracea_genome_assembly,_chromosome:_1	AUGUSTUS	CDS	29546962	29547594	0.96	-	0	ID=g1608.t1.CDS1;Parent=g1608.t1;
OY727105.1_Ormia_ochracea_genome_assembly,_chromosome:_1	AUGUSTUS	exon	29546962	29547594	.	-	.	ID=g1608.t1.exon1;Parent=g1608.t1;
OY727105.1_Ormia_ochracea_genome_assembly,_chromosome:_1	AUGUSTUS	start_codon	29547592	29547594	.	-	0	ID=g1608.t1.start1;Parent=g1608.t1;
OY727105.1_Ormia_ochracea_genome_assembly,_chromosome:_1	AUGUSTUS	gene	29596834	29597604	.	+	.	ID=g1609;
OY727105.1_Ormia_ochracea_genome_assembly,_chromosome:_1	AUGUSTUS	mRNA	29596834	29597604	0.83	+	.	ID=g1609.t1;Parent=g1609;
OY727105.1_Ormia_ochracea_genome_assembly,_chromosome:_1	AUGUSTUS	start_codon	29596834	29596836	.	+	0	ID=g1609.t1.start1;Parent=g1609.t1;
OY727105.1_Ormia_ochracea_genome_assembly,_chromosome:_1	AUGUSTUS	CDS	29596834	29597604	0.83	+	0	ID=g1609.t1.CDS1;Parent=g1609.t1;
OY727105.1_Ormia_ochracea_genome_assembly,_chromosome:_1	AUGUSTUS	exon	29596834	29597604	.	+	.	ID=g1609.t1.exon1;Parent=g1609.t1;
OY727105.1_Ormia_ochracea_genome_assembly,_chromosome:_1	AUGUSTUS	stop_codon	29597602	29597604	.	+	0	ID=g1609.t1.stop1;Parent=g1609.t1;
OY727105.1_Ormia_ochracea_genome_assembly,_chromosome:_1	AUGUSTUS	gene	29615233	29633183	.	+	.	ID=g1610;
OY727105.1_Ormia_ochracea_genome_assembly,_chromosome:_1	AUGUSTUS	mRNA	29615233	29633183	1	+	.	ID=g1610.t1;Parent=g1610;
OY727105.1_Ormia_ochracea_genome_assembly,_chromosome:_1	AUGUSTUS	start_codon	29615233	29615235	.	+	0	ID=g1610.t1.start1;Parent=g1610.t1;
OY727105.1_Ormia_ochracea_genome_assembly,_chromosome:_1	AUGUSTUS	CDS	29615233	29615272	1	+	0	ID=g1610.t1.CDS1;Parent=g1610.t1;
OY727105.1_Ormia_ochracea_genome_assembly,_chromosome:_1	AUGUSTUS	exon	29615233	29615272	.	+	.	ID=g1610.t1.exon1;Parent=g1610.t1;
OY727105.1_Ormia_ochracea_genome_assembly,_chromosome:_1	AUGUSTUS	intron	29615273	29619599	1	+	.	ID=g1610.t1.intron1;Parent=g1610.t1;
OY727105.1_Ormia_ochracea_genome_assembly,_chromosome:_1	AUGUSTUS	CDS	29619600	29619749	1	+	2	ID=g1610.t1.CDS2;Parent=g1610.t1;
OY727105.1_Ormia_ochracea_genome_assembly,_chromosome:_1	AUGUSTUS	exon	29619600	29619749	.	+	.	ID=g1610.t1.exon2;Parent=g1610.t1;
OY727105.1_Ormia_ochracea_genome_assembly,_chromosome:_1	AUGUSTUS	intron	29619750	29631711	1	+	.	ID=g1610.t1.intron2;Parent=g1610.t1;
OY727105.1_Ormia_ochracea_genome_assembly,_chromosome:_1	AUGUSTUS	CDS	29631712	29633183	1	+	2	ID=g1610.t1.CDS3;Parent=g1610.t1;
OY727105.1_Ormia_ochracea_genome_assembly,_chromosome:_1	AUGUSTUS	exon	29631712	29633183	.	+	.	ID=g1610.t1.exon3;Parent=g1610.t1;
OY727105.1_Ormia_ochracea_genome_assembly,_chromosome:_1	AUGUSTUS	stop_codon	29633181	29633183	.	+	0	ID=g1610.t1.stop1;Parent=g1610.t1;
OY727105.1_Ormia_ochracea_genome_assembly,_chromosome:_1	AUGUSTUS	gene	29649798	29651695	.	+	.	ID=g1611;
OY727105.1_Ormia_ochracea_genome_assembly,_chromosome:_1	AUGUSTUS	mRNA	29649798	29651695	0.59	+	.	ID=g1611.t1;Parent=g1611;
OY727105.1_Ormia_ochracea_genome_assembly,_chromosome:_1	AUGUSTUS	start_codon	29649798	29649800	.	+	0	ID=g1611.t1.start1;Parent=g1611.t1;
OY727105.1_Ormia_ochracea_genome_assembly,_chromosome:_1	AUGUSTUS	CDS	29649798	29649816	0.59	+	0	ID=g1611.t1.CDS1;Parent=g1611.t1;
OY727105.1_Ormia_ochracea_genome_assembly,_chromosome:_1	AUGUSTUS	exon	29649798	29649816	.	+	.	ID=g1611.t1.exon1;Parent=g1611.t1;
OY727105.1_Ormia_ochracea_genome_assembly,_chromosome:_1	AUGUSTUS	intron	29649817	29649877	0.59	+	.	ID=g1611.t1.intron1;Parent=g1611.t1;
OY727105.1_Ormia_ochracea_genome_assembly,_chromosome:_1	AUGUSTUS	CDS	29649878	29650035	0.87	+	2	ID=g1611.t1.CDS2;Parent=g1611.t1;
OY727105.1_Ormia_ochracea_genome_assembly,_chromosome:_1	AUGUSTUS	exon	29649878	29650035	.	+	.	ID=g1611.t1.exon2;Parent=g1611.t1;
OY727105.1_Ormia_ochracea_genome_assembly,_chromosome:_1	AUGUSTUS	intron	29650036	29651578	1	+	.	ID=g1611.t1.intron2;Parent=g1611.t1;
OY727105.1_Ormia_ochracea_genome_assembly,_chromosome:_1	AUGUSTUS	CDS	29651579	29651695	1	+	0	ID=g1611.t1.CDS3;Parent=g1611.t1;
OY727105.1_Ormia_ochracea_genome_assembly,_chromosome:_1	AUGUSTUS	exon	29651579	29651695	.	+	.	ID=g1611.t1.exon3;Parent=g1611.t1;
OY727105.1_Ormia_ochracea_genome_assembly,_chromosome:_1	AUGUSTUS	stop_codon	29651693	29651695	.	+	0	ID=g1611.t1.stop1;Parent=g1611.t1;
OY727105.1_Ormia_ochracea_genome_assembly,_chromosome:_1	AUGUSTUS	gene	29652194	29652754	.	+	.	ID=g1612;
OY727105.1_Ormia_ochracea_genome_assembly,_chromosome:_1	AUGUSTUS	mRNA	29652194	29652754	0.83	+	.	ID=g1612.t1;Parent=g1612;
OY727105.1_Ormia_ochracea_genome_assembly,_chromosome:_1	AUGUSTUS	start_codon	29652194	29652196	.	+	0	ID=g1612.t1.start1;Parent=g1612.t1;
OY727105.1_Ormia_ochracea_genome_assembly,_chromosome:_1	AUGUSTUS	CDS	29652194	29652754	0.83	+	0	ID=g1612.t1.CDS1;Parent=g1612.t1;
OY727105.1_Ormia_ochracea_genome_assembly,_chromosome:_1	AUGUSTUS	exon	29652194	29652754	.	+	.	ID=g1612.t1.exon1;Parent=g1612.t1;
OY727105.1_Ormia_ochracea_genome_assembly,_chromosome:_1	AUGUSTUS	stop_codon	29652752	29652754	.	+	0	ID=g1612.t1.stop1;Parent=g1612.t1;
OY727105.1_Ormia_ochracea_genome_assembly,_chromosome:_1	AUGUSTUS	gene	29669339	29670311	.	+	.	ID=g1613;
OY727105.1_Ormia_ochracea_genome_assembly,_chromosome:_1	AUGUSTUS	mRNA	29669339	29670311	1	+	.	ID=g1613.t1;Parent=g1613;
OY727105.1_Ormia_ochracea_genome_assembly,_chromosome:_1	AUGUSTUS	start_codon	29669339	29669341	.	+	0	ID=g1613.t1.start1;Parent=g1613.t1;
OY727105.1_Ormia_ochracea_genome_assembly,_chromosome:_1	AUGUSTUS	CDS	29669339	29669420	1	+	0	ID=g1613.t1.CDS1;Parent=g1613.t1;
OY727105.1_Ormia_ochracea_genome_assembly,_chromosome:_1	AUGUSTUS	exon	29669339	29669420	.	+	.	ID=g1613.t1.exon1;Parent=g1613.t1;
OY727105.1_Ormia_ochracea_genome_assembly,_chromosome:_1	AUGUSTUS	intron	29669421	29669487	1	+	.	ID=g1613.t1.intron1;Parent=g1613.t1;
OY727105.1_Ormia_ochracea_genome_assembly,_chromosome:_1	AUGUSTUS	CDS	29669488	29670092	1	+	2	ID=g1613.t1.CDS2;Parent=g1613.t1;
OY727105.1_Ormia_ochracea_genome_assembly,_chromosome:_1	AUGUSTUS	exon	29669488	29670092	.	+	.	ID=g1613.t1.exon2;Parent=g1613.t1;
OY727105.1_Ormia_ochracea_genome_assembly,_chromosome:_1	AUGUSTUS	intron	29670093	29670155	1	+	.	ID=g1613.t1.intron2;Parent=g1613.t1;
OY727105.1_Ormia_ochracea_genome_assembly,_chromosome:_1	AUGUSTUS	CDS	29670156	29670311	1	+	0	ID=g1613.t1.CDS3;Parent=g1613.t1;
OY727105.1_Ormia_ochracea_genome_assembly,_chromosome:_1	AUGUSTUS	exon	29670156	29670311	.	+	.	ID=g1613.t1.exon3;Parent=g1613.t1;
OY727105.1_Ormia_ochracea_genome_assembly,_chromosome:_1	AUGUSTUS	stop_codon	29670309	29670311	.	+	0	ID=g1613.t1.stop1;Parent=g1613.t1;
OY727105.1_Ormia_ochracea_genome_assembly,_chromosome:_1	AUGUSTUS	gene	29802799	29803143	.	-	.	ID=g1614;
OY727105.1_Ormia_ochracea_genome_assembly,_chromosome:_1	AUGUSTUS	mRNA	29802799	29803143	0.81	-	.	ID=g1614.t1;Parent=g1614;
OY727105.1_Ormia_ochracea_genome_assembly,_chromosome:_1	AUGUSTUS	stop_codon	29802799	29802801	.	-	0	ID=g1614.t1.stop1;Parent=g1614.t1;
OY727105.1_Ormia_ochracea_genome_assembly,_chromosome:_1	AUGUSTUS	CDS	29802799	29803143	0.81	-	0	ID=g1614.t1.CDS1;Parent=g1614.t1;
OY727105.1_Ormia_ochracea_genome_assembly,_chromosome:_1	AUGUSTUS	exon	29802799	29803143	.	-	.	ID=g1614.t1.exon1;Parent=g1614.t1;
OY727105.1_Ormia_ochracea_genome_assembly,_chromosome:_1	AUGUSTUS	start_codon	29803141	29803143	.	-	0	ID=g1614.t1.start1;Parent=g1614.t1;
OY727105.1_Ormia_ochracea_genome_assembly,_chromosome:_1	AUGUSTUS	gene	29844437	29848905	.	-	.	ID=g1615;
OY727105.1_Ormia_ochracea_genome_assembly,_chromosome:_1	AUGUSTUS	mRNA	29844437	29848905	1	-	.	ID=g1615.t1;Parent=g1615;
OY727105.1_Ormia_ochracea_genome_assembly,_chromosome:_1	AUGUSTUS	stop_codon	29844437	29844439	.	-	0	ID=g1615.t1.stop1;Parent=g1615.t1;
OY727105.1_Ormia_ochracea_genome_assembly,_chromosome:_1	AUGUSTUS	CDS	29844437	29844558	1	-	2	ID=g1615.t1.CDS1;Parent=g1615.t1;
OY727105.1_Ormia_ochracea_genome_assembly,_chromosome:_1	AUGUSTUS	exon	29844437	29844558	.	-	.	ID=g1615.t1.exon1;Parent=g1615.t1;
OY727105.1_Ormia_ochracea_genome_assembly,_chromosome:_1	AUGUSTUS	intron	29844559	29845695	1	-	.	ID=g1615.t1.intron1;Parent=g1615.t1;
OY727105.1_Ormia_ochracea_genome_assembly,_chromosome:_1	AUGUSTUS	CDS	29845696	29845882	1	-	0	ID=g1615.t1.CDS2;Parent=g1615.t1;
OY727105.1_Ormia_ochracea_genome_assembly,_chromosome:_1	AUGUSTUS	exon	29845696	29845882	.	-	.	ID=g1615.t1.exon2;Parent=g1615.t1;
OY727105.1_Ormia_ochracea_genome_assembly,_chromosome:_1	AUGUSTUS	intron	29845883	29845938	1	-	.	ID=g1615.t1.intron2;Parent=g1615.t1;
OY727105.1_Ormia_ochracea_genome_assembly,_chromosome:_1	AUGUSTUS	CDS	29845939	29846197	1	-	1	ID=g1615.t1.CDS3;Parent=g1615.t1;
OY727105.1_Ormia_ochracea_genome_assembly,_chromosome:_1	AUGUSTUS	exon	29845939	29846197	.	-	.	ID=g1615.t1.exon3;Parent=g1615.t1;
OY727105.1_Ormia_ochracea_genome_assembly,_chromosome:_1	AUGUSTUS	intron	29846198	29848383	1	-	.	ID=g1615.t1.intron3;Parent=g1615.t1;
OY727105.1_Ormia_ochracea_genome_assembly,_chromosome:_1	AUGUSTUS	CDS	29848384	29848571	1	-	0	ID=g1615.t1.CDS4;Parent=g1615.t1;
OY727105.1_Ormia_ochracea_genome_assembly,_chromosome:_1	AUGUSTUS	exon	29848384	29848571	.	-	.	ID=g1615.t1.exon4;Parent=g1615.t1;
OY727105.1_Ormia_ochracea_genome_assembly,_chromosome:_1	AUGUSTUS	intron	29848572	29848629	1	-	.	ID=g1615.t1.intron4;Parent=g1615.t1;
OY727105.1_Ormia_ochracea_genome_assembly,_chromosome:_1	AUGUSTUS	CDS	29848630	29848745	1	-	2	ID=g1615.t1.CDS5;Parent=g1615.t1;
OY727105.1_Ormia_ochracea_genome_assembly,_chromosome:_1	AUGUSTUS	exon	29848630	29848745	.	-	.	ID=g1615.t1.exon5;Parent=g1615.t1;
OY727105.1_Ormia_ochracea_genome_assembly,_chromosome:_1	AUGUSTUS	intron	29848746	29848811	1	-	.	ID=g1615.t1.intron5;Parent=g1615.t1;
OY727105.1_Ormia_ochracea_genome_assembly,_chromosome:_1	AUGUSTUS	CDS	29848812	29848905	1	-	0	ID=g1615.t1.CDS6;Parent=g1615.t1;
OY727105.1_Ormia_ochracea_genome_assembly,_chromosome:_1	AUGUSTUS	exon	29848812	29848905	.	-	.	ID=g1615.t1.exon6;Parent=g1615.t1;
OY727105.1_Ormia_ochracea_genome_assembly,_chromosome:_1	AUGUSTUS	start_codon	29848903	29848905	.	-	0	ID=g1615.t1.start1;Parent=g1615.t1;
OY727105.1_Ormia_ochracea_genome_assembly,_chromosome:_1	AUGUSTUS	gene	29859678	29868515	.	+	.	ID=g1616;
OY727105.1_Ormia_ochracea_genome_assembly,_chromosome:_1	AUGUSTUS	mRNA	29859678	29868515	1	+	.	ID=g1616.t1;Parent=g1616;
OY727105.1_Ormia_ochracea_genome_assembly,_chromosome:_1	AUGUSTUS	start_codon	29859678	29859680	.	+	0	ID=g1616.t1.start1;Parent=g1616.t1;
OY727105.1_Ormia_ochracea_genome_assembly,_chromosome:_1	AUGUSTUS	CDS	29859678	29859722	1	+	0	ID=g1616.t1.CDS1;Parent=g1616.t1;
OY727105.1_Ormia_ochracea_genome_assembly,_chromosome:_1	AUGUSTUS	exon	29859678	29859722	.	+	.	ID=g1616.t1.exon1;Parent=g1616.t1;
OY727105.1_Ormia_ochracea_genome_assembly,_chromosome:_1	AUGUSTUS	intron	29859723	29867771	1	+	.	ID=g1616.t1.intron1;Parent=g1616.t1;
OY727105.1_Ormia_ochracea_genome_assembly,_chromosome:_1	AUGUSTUS	CDS	29867772	29868515	1	+	0	ID=g1616.t1.CDS2;Parent=g1616.t1;
OY727105.1_Ormia_ochracea_genome_assembly,_chromosome:_1	AUGUSTUS	exon	29867772	29868515	.	+	.	ID=g1616.t1.exon2;Parent=g1616.t1;
OY727105.1_Ormia_ochracea_genome_assembly,_chromosome:_1	AUGUSTUS	stop_codon	29868513	29868515	.	+	0	ID=g1616.t1.stop1;Parent=g1616.t1;
OY727105.1_Ormia_ochracea_genome_assembly,_chromosome:_1	AUGUSTUS	gene	29870463	29870798	.	+	.	ID=g1617;
OY727105.1_Ormia_ochracea_genome_assembly,_chromosome:_1	AUGUSTUS	mRNA	29870463	29870798	0.71	+	.	ID=g1617.t1;Parent=g1617;
OY727105.1_Ormia_ochracea_genome_assembly,_chromosome:_1	AUGUSTUS	start_codon	29870463	29870465	.	+	0	ID=g1617.t1.start1;Parent=g1617.t1;
OY727105.1_Ormia_ochracea_genome_assembly,_chromosome:_1	AUGUSTUS	CDS	29870463	29870798	0.71	+	0	ID=g1617.t1.CDS1;Parent=g1617.t1;
OY727105.1_Ormia_ochracea_genome_assembly,_chromosome:_1	AUGUSTUS	exon	29870463	29870798	.	+	.	ID=g1617.t1.exon1;Parent=g1617.t1;
OY727105.1_Ormia_ochracea_genome_assembly,_chromosome:_1	AUGUSTUS	stop_codon	29870796	29870798	.	+	0	ID=g1617.t1.stop1;Parent=g1617.t1;
OY727105.1_Ormia_ochracea_genome_assembly,_chromosome:_1	AUGUSTUS	gene	29875987	29877999	.	-	.	ID=g1618;
OY727105.1_Ormia_ochracea_genome_assembly,_chromosome:_1	AUGUSTUS	mRNA	29875987	29877999	0.5	-	.	ID=g1618.t1;Parent=g1618;
OY727105.1_Ormia_ochracea_genome_assembly,_chromosome:_1	AUGUSTUS	stop_codon	29875987	29875989	.	-	0	ID=g1618.t1.stop1;Parent=g1618.t1;
OY727105.1_Ormia_ochracea_genome_assembly,_chromosome:_1	AUGUSTUS	CDS	29875987	29876736	1	-	0	ID=g1618.t1.CDS1;Parent=g1618.t1;
OY727105.1_Ormia_ochracea_genome_assembly,_chromosome:_1	AUGUSTUS	exon	29875987	29876736	.	-	.	ID=g1618.t1.exon1;Parent=g1618.t1;
OY727105.1_Ormia_ochracea_genome_assembly,_chromosome:_1	AUGUSTUS	intron	29876737	29877224	0.51	-	.	ID=g1618.t1.intron1;Parent=g1618.t1;
OY727105.1_Ormia_ochracea_genome_assembly,_chromosome:_1	AUGUSTUS	CDS	29877225	29877246	0.51	-	1	ID=g1618.t1.CDS2;Parent=g1618.t1;
OY727105.1_Ormia_ochracea_genome_assembly,_chromosome:_1	AUGUSTUS	exon	29877225	29877246	.	-	.	ID=g1618.t1.exon2;Parent=g1618.t1;
OY727105.1_Ormia_ochracea_genome_assembly,_chromosome:_1	AUGUSTUS	intron	29877247	29877952	0.5	-	.	ID=g1618.t1.intron2;Parent=g1618.t1;
OY727105.1_Ormia_ochracea_genome_assembly,_chromosome:_1	AUGUSTUS	CDS	29877953	29877999	0.5	-	0	ID=g1618.t1.CDS3;Parent=g1618.t1;
OY727105.1_Ormia_ochracea_genome_assembly,_chromosome:_1	AUGUSTUS	exon	29877953	29877999	.	-	.	ID=g1618.t1.exon3;Parent=g1618.t1;
OY727105.1_Ormia_ochracea_genome_assembly,_chromosome:_1	AUGUSTUS	start_codon	29877997	29877999	.	-	0	ID=g1618.t1.start1;Parent=g1618.t1;
OY727105.1_Ormia_ochracea_genome_assembly,_chromosome:_1	AUGUSTUS	gene	29878503	29879189	.	+	.	ID=g1619;
OY727105.1_Ormia_ochracea_genome_assembly,_chromosome:_1	AUGUSTUS	mRNA	29878503	29879189	0.93	+	.	ID=g1619.t1;Parent=g1619;
OY727105.1_Ormia_ochracea_genome_assembly,_chromosome:_1	AUGUSTUS	start_codon	29878503	29878505	.	+	0	ID=g1619.t1.start1;Parent=g1619.t1;
OY727105.1_Ormia_ochracea_genome_assembly,_chromosome:_1	AUGUSTUS	CDS	29878503	29879189	0.93	+	0	ID=g1619.t1.CDS1;Parent=g1619.t1;
OY727105.1_Ormia_ochracea_genome_assembly,_chromosome:_1	AUGUSTUS	exon	29878503	29879189	.	+	.	ID=g1619.t1.exon1;Parent=g1619.t1;
OY727105.1_Ormia_ochracea_genome_assembly,_chromosome:_1	AUGUSTUS	stop_codon	29879187	29879189	.	+	0	ID=g1619.t1.stop1;Parent=g1619.t1;
OY727105.1_Ormia_ochracea_genome_assembly,_chromosome:_1	AUGUSTUS	gene	29890816	29893149	.	+	.	ID=g1620;
OY727105.1_Ormia_ochracea_genome_assembly,_chromosome:_1	AUGUSTUS	mRNA	29890816	29893149	1	+	.	ID=g1620.t1;Parent=g1620;
OY727105.1_Ormia_ochracea_genome_assembly,_chromosome:_1	AUGUSTUS	start_codon	29890816	29890818	.	+	0	ID=g1620.t1.start1;Parent=g1620.t1;
OY727105.1_Ormia_ochracea_genome_assembly,_chromosome:_1	AUGUSTUS	CDS	29890816	29890881	1	+	0	ID=g1620.t1.CDS1;Parent=g1620.t1;
OY727105.1_Ormia_ochracea_genome_assembly,_chromosome:_1	AUGUSTUS	exon	29890816	29890881	.	+	.	ID=g1620.t1.exon1;Parent=g1620.t1;
OY727105.1_Ormia_ochracea_genome_assembly,_chromosome:_1	AUGUSTUS	intron	29890882	29890936	1	+	.	ID=g1620.t1.intron1;Parent=g1620.t1;
OY727105.1_Ormia_ochracea_genome_assembly,_chromosome:_1	AUGUSTUS	CDS	29890937	29891078	1	+	0	ID=g1620.t1.CDS2;Parent=g1620.t1;
OY727105.1_Ormia_ochracea_genome_assembly,_chromosome:_1	AUGUSTUS	exon	29890937	29891078	.	+	.	ID=g1620.t1.exon2;Parent=g1620.t1;
OY727105.1_Ormia_ochracea_genome_assembly,_chromosome:_1	AUGUSTUS	intron	29891079	29891161	1	+	.	ID=g1620.t1.intron2;Parent=g1620.t1;
OY727105.1_Ormia_ochracea_genome_assembly,_chromosome:_1	AUGUSTUS	CDS	29891162	29891540	1	+	2	ID=g1620.t1.CDS3;Parent=g1620.t1;
OY727105.1_Ormia_ochracea_genome_assembly,_chromosome:_1	AUGUSTUS	exon	29891162	29891540	.	+	.	ID=g1620.t1.exon3;Parent=g1620.t1;
OY727105.1_Ormia_ochracea_genome_assembly,_chromosome:_1	AUGUSTUS	intron	29891541	29891593	1	+	.	ID=g1620.t1.intron3;Parent=g1620.t1;
OY727105.1_Ormia_ochracea_genome_assembly,_chromosome:_1	AUGUSTUS	CDS	29891594	29891785	1	+	1	ID=g1620.t1.CDS4;Parent=g1620.t1;
OY727105.1_Ormia_ochracea_genome_assembly,_chromosome:_1	AUGUSTUS	exon	29891594	29891785	.	+	.	ID=g1620.t1.exon4;Parent=g1620.t1;
OY727105.1_Ormia_ochracea_genome_assembly,_chromosome:_1	AUGUSTUS	intron	29891786	29892220	1	+	.	ID=g1620.t1.intron4;Parent=g1620.t1;
OY727105.1_Ormia_ochracea_genome_assembly,_chromosome:_1	AUGUSTUS	CDS	29892221	29892392	1	+	1	ID=g1620.t1.CDS5;Parent=g1620.t1;
OY727105.1_Ormia_ochracea_genome_assembly,_chromosome:_1	AUGUSTUS	exon	29892221	29892392	.	+	.	ID=g1620.t1.exon5;Parent=g1620.t1;
OY727105.1_Ormia_ochracea_genome_assembly,_chromosome:_1	AUGUSTUS	intron	29892393	29892444	1	+	.	ID=g1620.t1.intron5;Parent=g1620.t1;
OY727105.1_Ormia_ochracea_genome_assembly,_chromosome:_1	AUGUSTUS	CDS	29892445	29893149	1	+	0	ID=g1620.t1.CDS6;Parent=g1620.t1;
OY727105.1_Ormia_ochracea_genome_assembly,_chromosome:_1	AUGUSTUS	exon	29892445	29893149	.	+	.	ID=g1620.t1.exon6;Parent=g1620.t1;
OY727105.1_Ormia_ochracea_genome_assembly,_chromosome:_1	AUGUSTUS	stop_codon	29893147	29893149	.	+	0	ID=g1620.t1.stop1;Parent=g1620.t1;
OY727105.1_Ormia_ochracea_genome_assembly,_chromosome:_1	AUGUSTUS	gene	29895471	29895761	.	-	.	ID=g1621;
OY727105.1_Ormia_ochracea_genome_assembly,_chromosome:_1	AUGUSTUS	mRNA	29895471	29895761	0.85	-	.	ID=g1621.t1;Parent=g1621;
OY727105.1_Ormia_ochracea_genome_assembly,_chromosome:_1	AUGUSTUS	stop_codon	29895471	29895473	.	-	0	ID=g1621.t1.stop1;Parent=g1621.t1;
OY727105.1_Ormia_ochracea_genome_assembly,_chromosome:_1	AUGUSTUS	CDS	29895471	29895761	0.85	-	0	ID=g1621.t1.CDS1;Parent=g1621.t1;
OY727105.1_Ormia_ochracea_genome_assembly,_chromosome:_1	AUGUSTUS	exon	29895471	29895761	.	-	.	ID=g1621.t1.exon1;Parent=g1621.t1;
OY727105.1_Ormia_ochracea_genome_assembly,_chromosome:_1	AUGUSTUS	start_codon	29895759	29895761	.	-	0	ID=g1621.t1.start1;Parent=g1621.t1;
OY727105.1_Ormia_ochracea_genome_assembly,_chromosome:_1	AUGUSTUS	gene	29901640	29903002	.	+	.	ID=g1622;
OY727105.1_Ormia_ochracea_genome_assembly,_chromosome:_1	AUGUSTUS	mRNA	29901640	29903002	1	+	.	ID=g1622.t1;Parent=g1622;
OY727105.1_Ormia_ochracea_genome_assembly,_chromosome:_1	AUGUSTUS	start_codon	29901640	29901642	.	+	0	ID=g1622.t1.start1;Parent=g1622.t1;
OY727105.1_Ormia_ochracea_genome_assembly,_chromosome:_1	AUGUSTUS	CDS	29901640	29902753	1	+	0	ID=g1622.t1.CDS1;Parent=g1622.t1;
OY727105.1_Ormia_ochracea_genome_assembly,_chromosome:_1	AUGUSTUS	exon	29901640	29902753	.	+	.	ID=g1622.t1.exon1;Parent=g1622.t1;
OY727105.1_Ormia_ochracea_genome_assembly,_chromosome:_1	AUGUSTUS	intron	29902754	29902802	1	+	.	ID=g1622.t1.intron1;Parent=g1622.t1;
OY727105.1_Ormia_ochracea_genome_assembly,_chromosome:_1	AUGUSTUS	CDS	29902803	29903002	1	+	2	ID=g1622.t1.CDS2;Parent=g1622.t1;
OY727105.1_Ormia_ochracea_genome_assembly,_chromosome:_1	AUGUSTUS	exon	29902803	29903002	.	+	.	ID=g1622.t1.exon2;Parent=g1622.t1;
OY727105.1_Ormia_ochracea_genome_assembly,_chromosome:_1	AUGUSTUS	stop_codon	29903000	29903002	.	+	0	ID=g1622.t1.stop1;Parent=g1622.t1;
OY727105.1_Ormia_ochracea_genome_assembly,_chromosome:_1	AUGUSTUS	gene	29905119	29908990	.	-	.	ID=g1623;
OY727105.1_Ormia_ochracea_genome_assembly,_chromosome:_1	AUGUSTUS	mRNA	29905119	29908990	0.93	-	.	ID=g1623.t1;Parent=g1623;
OY727105.1_Ormia_ochracea_genome_assembly,_chromosome:_1	AUGUSTUS	stop_codon	29905119	29905121	.	-	0	ID=g1623.t1.stop1;Parent=g1623.t1;
OY727105.1_Ormia_ochracea_genome_assembly,_chromosome:_1	AUGUSTUS	CDS	29905119	29905372	0.93	-	2	ID=g1623.t1.CDS1;Parent=g1623.t1;
OY727105.1_Ormia_ochracea_genome_assembly,_chromosome:_1	AUGUSTUS	exon	29905119	29905372	.	-	.	ID=g1623.t1.exon1;Parent=g1623.t1;
OY727105.1_Ormia_ochracea_genome_assembly,_chromosome:_1	AUGUSTUS	intron	29905373	29908785	1	-	.	ID=g1623.t1.intron1;Parent=g1623.t1;
OY727105.1_Ormia_ochracea_genome_assembly,_chromosome:_1	AUGUSTUS	CDS	29908786	29908990	1	-	0	ID=g1623.t1.CDS2;Parent=g1623.t1;
OY727105.1_Ormia_ochracea_genome_assembly,_chromosome:_1	AUGUSTUS	exon	29908786	29908990	.	-	.	ID=g1623.t1.exon2;Parent=g1623.t1;
OY727105.1_Ormia_ochracea_genome_assembly,_chromosome:_1	AUGUSTUS	start_codon	29908988	29908990	.	-	0	ID=g1623.t1.start1;Parent=g1623.t1;
OY727105.1_Ormia_ochracea_genome_assembly,_chromosome:_1	AUGUSTUS	gene	29917236	29920031	.	-	.	ID=g1624;
OY727105.1_Ormia_ochracea_genome_assembly,_chromosome:_1	AUGUSTUS	mRNA	29917236	29920031	1	-	.	ID=g1624.t1;Parent=g1624;
OY727105.1_Ormia_ochracea_genome_assembly,_chromosome:_1	AUGUSTUS	stop_codon	29917236	29917238	.	-	0	ID=g1624.t1.stop1;Parent=g1624.t1;
OY727105.1_Ormia_ochracea_genome_assembly,_chromosome:_1	AUGUSTUS	CDS	29917236	29917441	1	-	2	ID=g1624.t1.CDS1;Parent=g1624.t1;
OY727105.1_Ormia_ochracea_genome_assembly,_chromosome:_1	AUGUSTUS	exon	29917236	29917441	.	-	.	ID=g1624.t1.exon1;Parent=g1624.t1;
OY727105.1_Ormia_ochracea_genome_assembly,_chromosome:_1	AUGUSTUS	intron	29917442	29917503	1	-	.	ID=g1624.t1.intron1;Parent=g1624.t1;
OY727105.1_Ormia_ochracea_genome_assembly,_chromosome:_1	AUGUSTUS	CDS	29917504	29918373	1	-	2	ID=g1624.t1.CDS2;Parent=g1624.t1;
OY727105.1_Ormia_ochracea_genome_assembly,_chromosome:_1	AUGUSTUS	exon	29917504	29918373	.	-	.	ID=g1624.t1.exon2;Parent=g1624.t1;
OY727105.1_Ormia_ochracea_genome_assembly,_chromosome:_1	AUGUSTUS	intron	29918374	29919829	1	-	.	ID=g1624.t1.intron2;Parent=g1624.t1;
OY727105.1_Ormia_ochracea_genome_assembly,_chromosome:_1	AUGUSTUS	CDS	29919830	29920031	1	-	0	ID=g1624.t1.CDS3;Parent=g1624.t1;
OY727105.1_Ormia_ochracea_genome_assembly,_chromosome:_1	AUGUSTUS	exon	29919830	29920031	.	-	.	ID=g1624.t1.exon3;Parent=g1624.t1;
OY727105.1_Ormia_ochracea_genome_assembly,_chromosome:_1	AUGUSTUS	start_codon	29920029	29920031	.	-	0	ID=g1624.t1.start1;Parent=g1624.t1;
OY727105.1_Ormia_ochracea_genome_assembly,_chromosome:_1	AUGUSTUS	gene	30028704	30032783	.	+	.	ID=g1625;
OY727105.1_Ormia_ochracea_genome_assembly,_chromosome:_1	AUGUSTUS	mRNA	30028704	30032783	0.59	+	.	ID=g1625.t1;Parent=g1625;
OY727105.1_Ormia_ochracea_genome_assembly,_chromosome:_1	AUGUSTUS	start_codon	30028704	30028706	.	+	0	ID=g1625.t1.start1;Parent=g1625.t1;
OY727105.1_Ormia_ochracea_genome_assembly,_chromosome:_1	AUGUSTUS	CDS	30028704	30030131	0.59	+	0	ID=g1625.t1.CDS1;Parent=g1625.t1;
OY727105.1_Ormia_ochracea_genome_assembly,_chromosome:_1	AUGUSTUS	exon	30028704	30030131	.	+	.	ID=g1625.t1.exon1;Parent=g1625.t1;
OY727105.1_Ormia_ochracea_genome_assembly,_chromosome:_1	AUGUSTUS	intron	30030132	30030788	0.94	+	.	ID=g1625.t1.intron1;Parent=g1625.t1;
OY727105.1_Ormia_ochracea_genome_assembly,_chromosome:_1	AUGUSTUS	CDS	30030789	30031359	0.93	+	0	ID=g1625.t1.CDS2;Parent=g1625.t1;
OY727105.1_Ormia_ochracea_genome_assembly,_chromosome:_1	AUGUSTUS	exon	30030789	30031359	.	+	.	ID=g1625.t1.exon2;Parent=g1625.t1;
OY727105.1_Ormia_ochracea_genome_assembly,_chromosome:_1	AUGUSTUS	intron	30031360	30031827	0.99	+	.	ID=g1625.t1.intron2;Parent=g1625.t1;
OY727105.1_Ormia_ochracea_genome_assembly,_chromosome:_1	AUGUSTUS	CDS	30031828	30032783	1	+	2	ID=g1625.t1.CDS3;Parent=g1625.t1;
OY727105.1_Ormia_ochracea_genome_assembly,_chromosome:_1	AUGUSTUS	exon	30031828	30032783	.	+	.	ID=g1625.t1.exon3;Parent=g1625.t1;
OY727105.1_Ormia_ochracea_genome_assembly,_chromosome:_1	AUGUSTUS	stop_codon	30032781	30032783	.	+	0	ID=g1625.t1.stop1;Parent=g1625.t1;
OY727105.1_Ormia_ochracea_genome_assembly,_chromosome:_1	AUGUSTUS	gene	32011166	32011462	.	+	.	ID=g1626;
OY727105.1_Ormia_ochracea_genome_assembly,_chromosome:_1	AUGUSTUS	mRNA	32011166	32011462	0.69	+	.	ID=g1626.t1;Parent=g1626;
OY727105.1_Ormia_ochracea_genome_assembly,_chromosome:_1	AUGUSTUS	start_codon	32011166	32011168	.	+	0	ID=g1626.t1.start1;Parent=g1626.t1;
OY727105.1_Ormia_ochracea_genome_assembly,_chromosome:_1	AUGUSTUS	CDS	32011166	32011462	0.69	+	0	ID=g1626.t1.CDS1;Parent=g1626.t1;
OY727105.1_Ormia_ochracea_genome_assembly,_chromosome:_1	AUGUSTUS	exon	32011166	32011462	.	+	.	ID=g1626.t1.exon1;Parent=g1626.t1;
OY727105.1_Ormia_ochracea_genome_assembly,_chromosome:_1	AUGUSTUS	stop_codon	32011460	32011462	.	+	0	ID=g1626.t1.stop1;Parent=g1626.t1;
OY727105.1_Ormia_ochracea_genome_assembly,_chromosome:_1	AUGUSTUS	gene	32012560	32015391	.	-	.	ID=g1627;
OY727105.1_Ormia_ochracea_genome_assembly,_chromosome:_1	AUGUSTUS	mRNA	32013503	32015391	0.38	-	.	ID=g1627.t1;Parent=g1627;
OY727105.1_Ormia_ochracea_genome_assembly,_chromosome:_1	AUGUSTUS	stop_codon	32013503	32013505	.	-	0	ID=g1627.t1.stop1;Parent=g1627.t1;
OY727105.1_Ormia_ochracea_genome_assembly,_chromosome:_1	AUGUSTUS	CDS	32013503	32013809	0.62	-	1	ID=g1627.t1.CDS1;Parent=g1627.t1;
OY727105.1_Ormia_ochracea_genome_assembly,_chromosome:_1	AUGUSTUS	exon	32013503	32013809	.	-	.	ID=g1627.t1.exon1;Parent=g1627.t1;
OY727105.1_Ormia_ochracea_genome_assembly,_chromosome:_1	AUGUSTUS	intron	32013810	32013898	0.62	-	.	ID=g1627.t1.intron1;Parent=g1627.t1;
OY727105.1_Ormia_ochracea_genome_assembly,_chromosome:_1	AUGUSTUS	CDS	32013899	32014212	0.94	-	0	ID=g1627.t1.CDS2;Parent=g1627.t1;
OY727105.1_Ormia_ochracea_genome_assembly,_chromosome:_1	AUGUSTUS	exon	32013899	32014212	.	-	.	ID=g1627.t1.exon2;Parent=g1627.t1;
OY727105.1_Ormia_ochracea_genome_assembly,_chromosome:_1	AUGUSTUS	intron	32014213	32014293	0.94	-	.	ID=g1627.t1.intron2;Parent=g1627.t1;
OY727105.1_Ormia_ochracea_genome_assembly,_chromosome:_1	AUGUSTUS	CDS	32014294	32014503	0.73	-	0	ID=g1627.t1.CDS3;Parent=g1627.t1;
OY727105.1_Ormia_ochracea_genome_assembly,_chromosome:_1	AUGUSTUS	exon	32014294	32014503	.	-	.	ID=g1627.t1.exon3;Parent=g1627.t1;
OY727105.1_Ormia_ochracea_genome_assembly,_chromosome:_1	AUGUSTUS	intron	32014504	32014565	0.66	-	.	ID=g1627.t1.intron3;Parent=g1627.t1;
OY727105.1_Ormia_ochracea_genome_assembly,_chromosome:_1	AUGUSTUS	CDS	32014566	32015020	0.61	-	2	ID=g1627.t1.CDS4;Parent=g1627.t1;
OY727105.1_Ormia_ochracea_genome_assembly,_chromosome:_1	AUGUSTUS	exon	32014566	32015020	.	-	.	ID=g1627.t1.exon4;Parent=g1627.t1;
OY727105.1_Ormia_ochracea_genome_assembly,_chromosome:_1	AUGUSTUS	intron	32015021	32015144	0.85	-	.	ID=g1627.t1.intron4;Parent=g1627.t1;
OY727105.1_Ormia_ochracea_genome_assembly,_chromosome:_1	AUGUSTUS	CDS	32015145	32015391	0.96	-	0	ID=g1627.t1.CDS5;Parent=g1627.t1;
OY727105.1_Ormia_ochracea_genome_assembly,_chromosome:_1	AUGUSTUS	exon	32015145	32015391	.	-	.	ID=g1627.t1.exon5;Parent=g1627.t1;
OY727105.1_Ormia_ochracea_genome_assembly,_chromosome:_1	AUGUSTUS	start_codon	32015389	32015391	.	-	0	ID=g1627.t1.start1;Parent=g1627.t1;
OY727105.1_Ormia_ochracea_genome_assembly,_chromosome:_1	AUGUSTUS	mRNA	32012560	32015391	0.15	-	.	ID=g1627.t2;Parent=g1627;
OY727105.1_Ormia_ochracea_genome_assembly,_chromosome:_1	AUGUSTUS	stop_codon	32012560	32012562	.	-	0	ID=g1627.t2.stop1;Parent=g1627.t2;
OY727105.1_Ormia_ochracea_genome_assembly,_chromosome:_1	AUGUSTUS	CDS	32012560	32012665	0.56	-	1	ID=g1627.t2.CDS1;Parent=g1627.t2;
OY727105.1_Ormia_ochracea_genome_assembly,_chromosome:_1	AUGUSTUS	exon	32012560	32012665	.	-	.	ID=g1627.t2.exon1;Parent=g1627.t2;
OY727105.1_Ormia_ochracea_genome_assembly,_chromosome:_1	AUGUSTUS	intron	32012666	32012916	0.56	-	.	ID=g1627.t2.intron1;Parent=g1627.t2;
OY727105.1_Ormia_ochracea_genome_assembly,_chromosome:_1	AUGUSTUS	CDS	32012917	32013447	0.85	-	1	ID=g1627.t2.CDS2;Parent=g1627.t2;
OY727105.1_Ormia_ochracea_genome_assembly,_chromosome:_1	AUGUSTUS	exon	32012917	32013447	.	-	.	ID=g1627.t2.exon2;Parent=g1627.t2;
OY727105.1_Ormia_ochracea_genome_assembly,_chromosome:_1	AUGUSTUS	intron	32013448	32013521	0.94	-	.	ID=g1627.t2.intron2;Parent=g1627.t2;
OY727105.1_Ormia_ochracea_genome_assembly,_chromosome:_1	AUGUSTUS	CDS	32013522	32013897	0.85	-	2	ID=g1627.t2.CDS3;Parent=g1627.t2;
OY727105.1_Ormia_ochracea_genome_assembly,_chromosome:_1	AUGUSTUS	exon	32013522	32013897	.	-	.	ID=g1627.t2.exon3;Parent=g1627.t2;
OY727105.1_Ormia_ochracea_genome_assembly,_chromosome:_1	AUGUSTUS	intron	32013898	32014340	0.35	-	.	ID=g1627.t2.intron3;Parent=g1627.t2;
OY727105.1_Ormia_ochracea_genome_assembly,_chromosome:_1	AUGUSTUS	CDS	32014341	32014503	0.3	-	0	ID=g1627.t2.CDS4;Parent=g1627.t2;
OY727105.1_Ormia_ochracea_genome_assembly,_chromosome:_1	AUGUSTUS	exon	32014341	32014503	.	-	.	ID=g1627.t2.exon4;Parent=g1627.t2;
OY727105.1_Ormia_ochracea_genome_assembly,_chromosome:_1	AUGUSTUS	intron	32014504	32014565	0.29	-	.	ID=g1627.t2.intron4;Parent=g1627.t2;
OY727105.1_Ormia_ochracea_genome_assembly,_chromosome:_1	AUGUSTUS	CDS	32014566	32015020	0.27	-	2	ID=g1627.t2.CDS5;Parent=g1627.t2;
OY727105.1_Ormia_ochracea_genome_assembly,_chromosome:_1	AUGUSTUS	exon	32014566	32015020	.	-	.	ID=g1627.t2.exon5;Parent=g1627.t2;
OY727105.1_Ormia_ochracea_genome_assembly,_chromosome:_1	AUGUSTUS	intron	32015021	32015144	0.77	-	.	ID=g1627.t2.intron5;Parent=g1627.t2;
OY727105.1_Ormia_ochracea_genome_assembly,_chromosome:_1	AUGUSTUS	CDS	32015145	32015391	0.92	-	0	ID=g1627.t2.CDS6;Parent=g1627.t2;
OY727105.1_Ormia_ochracea_genome_assembly,_chromosome:_1	AUGUSTUS	exon	32015145	32015391	.	-	.	ID=g1627.t2.exon6;Parent=g1627.t2;
OY727105.1_Ormia_ochracea_genome_assembly,_chromosome:_1	AUGUSTUS	start_codon	32015389	32015391	.	-	0	ID=g1627.t2.start1;Parent=g1627.t2;
OY727105.1_Ormia_ochracea_genome_assembly,_chromosome:_1	AUGUSTUS	gene	32118185	32119228	.	-	.	ID=g1628;
OY727105.1_Ormia_ochracea_genome_assembly,_chromosome:_1	AUGUSTUS	mRNA	32118185	32119228	0.83	-	.	ID=g1628.t1;Parent=g1628;
OY727105.1_Ormia_ochracea_genome_assembly,_chromosome:_1	AUGUSTUS	stop_codon	32118185	32118187	.	-	0	ID=g1628.t1.stop1;Parent=g1628.t1;
OY727105.1_Ormia_ochracea_genome_assembly,_chromosome:_1	AUGUSTUS	CDS	32118185	32118328	0.97	-	0	ID=g1628.t1.CDS1;Parent=g1628.t1;
OY727105.1_Ormia_ochracea_genome_assembly,_chromosome:_1	AUGUSTUS	exon	32118185	32118328	.	-	.	ID=g1628.t1.exon1;Parent=g1628.t1;
OY727105.1_Ormia_ochracea_genome_assembly,_chromosome:_1	AUGUSTUS	intron	32118329	32118817	0.96	-	.	ID=g1628.t1.intron1;Parent=g1628.t1;
OY727105.1_Ormia_ochracea_genome_assembly,_chromosome:_1	AUGUSTUS	CDS	32118818	32119228	0.84	-	0	ID=g1628.t1.CDS2;Parent=g1628.t1;
OY727105.1_Ormia_ochracea_genome_assembly,_chromosome:_1	AUGUSTUS	exon	32118818	32119228	.	-	.	ID=g1628.t1.exon2;Parent=g1628.t1;
OY727105.1_Ormia_ochracea_genome_assembly,_chromosome:_1	AUGUSTUS	start_codon	32119226	32119228	.	-	0	ID=g1628.t1.start1;Parent=g1628.t1;
OY727105.1_Ormia_ochracea_genome_assembly,_chromosome:_1	AUGUSTUS	gene	32119921	32120355	.	-	.	ID=g1629;
OY727105.1_Ormia_ochracea_genome_assembly,_chromosome:_1	AUGUSTUS	mRNA	32119921	32120355	0.88	-	.	ID=g1629.t1;Parent=g1629;
OY727105.1_Ormia_ochracea_genome_assembly,_chromosome:_1	AUGUSTUS	stop_codon	32119921	32119923	.	-	0	ID=g1629.t1.stop1;Parent=g1629.t1;
OY727105.1_Ormia_ochracea_genome_assembly,_chromosome:_1	AUGUSTUS	CDS	32119921	32120355	0.88	-	0	ID=g1629.t1.CDS1;Parent=g1629.t1;
OY727105.1_Ormia_ochracea_genome_assembly,_chromosome:_1	AUGUSTUS	exon	32119921	32120355	.	-	.	ID=g1629.t1.exon1;Parent=g1629.t1;
OY727105.1_Ormia_ochracea_genome_assembly,_chromosome:_1	AUGUSTUS	start_codon	32120353	32120355	.	-	0	ID=g1629.t1.start1;Parent=g1629.t1;
OY727105.1_Ormia_ochracea_genome_assembly,_chromosome:_1	AUGUSTUS	gene	32157062	32170414	.	+	.	ID=g1630;
OY727105.1_Ormia_ochracea_genome_assembly,_chromosome:_1	AUGUSTUS	mRNA	32157062	32170414	0.87	+	.	ID=g1630.t1;Parent=g1630;
OY727105.1_Ormia_ochracea_genome_assembly,_chromosome:_1	AUGUSTUS	start_codon	32157062	32157064	.	+	0	ID=g1630.t1.start1;Parent=g1630.t1;
OY727105.1_Ormia_ochracea_genome_assembly,_chromosome:_1	AUGUSTUS	CDS	32157062	32157086	0.87	+	0	ID=g1630.t1.CDS1;Parent=g1630.t1;
OY727105.1_Ormia_ochracea_genome_assembly,_chromosome:_1	AUGUSTUS	exon	32157062	32157086	.	+	.	ID=g1630.t1.exon1;Parent=g1630.t1;
OY727105.1_Ormia_ochracea_genome_assembly,_chromosome:_1	AUGUSTUS	intron	32157087	32160434	0.87	+	.	ID=g1630.t1.intron1;Parent=g1630.t1;
OY727105.1_Ormia_ochracea_genome_assembly,_chromosome:_1	AUGUSTUS	CDS	32160435	32161181	0.96	+	2	ID=g1630.t1.CDS2;Parent=g1630.t1;
OY727105.1_Ormia_ochracea_genome_assembly,_chromosome:_1	AUGUSTUS	exon	32160435	32161181	.	+	.	ID=g1630.t1.exon2;Parent=g1630.t1;
OY727105.1_Ormia_ochracea_genome_assembly,_chromosome:_1	AUGUSTUS	intron	32161182	32167314	1	+	.	ID=g1630.t1.intron2;Parent=g1630.t1;
OY727105.1_Ormia_ochracea_genome_assembly,_chromosome:_1	AUGUSTUS	CDS	32167315	32167529	1	+	2	ID=g1630.t1.CDS3;Parent=g1630.t1;
OY727105.1_Ormia_ochracea_genome_assembly,_chromosome:_1	AUGUSTUS	exon	32167315	32167529	.	+	.	ID=g1630.t1.exon3;Parent=g1630.t1;
OY727105.1_Ormia_ochracea_genome_assembly,_chromosome:_1	AUGUSTUS	intron	32167530	32167637	1	+	.	ID=g1630.t1.intron3;Parent=g1630.t1;
OY727105.1_Ormia_ochracea_genome_assembly,_chromosome:_1	AUGUSTUS	CDS	32167638	32167842	1	+	0	ID=g1630.t1.CDS4;Parent=g1630.t1;
OY727105.1_Ormia_ochracea_genome_assembly,_chromosome:_1	AUGUSTUS	exon	32167638	32167842	.	+	.	ID=g1630.t1.exon4;Parent=g1630.t1;
OY727105.1_Ormia_ochracea_genome_assembly,_chromosome:_1	AUGUSTUS	intron	32167843	32169944	1	+	.	ID=g1630.t1.intron4;Parent=g1630.t1;
OY727105.1_Ormia_ochracea_genome_assembly,_chromosome:_1	AUGUSTUS	CDS	32169945	32170159	1	+	2	ID=g1630.t1.CDS5;Parent=g1630.t1;
OY727105.1_Ormia_ochracea_genome_assembly,_chromosome:_1	AUGUSTUS	exon	32169945	32170159	.	+	.	ID=g1630.t1.exon5;Parent=g1630.t1;
OY727105.1_Ormia_ochracea_genome_assembly,_chromosome:_1	AUGUSTUS	intron	32170160	32170225	1	+	.	ID=g1630.t1.intron5;Parent=g1630.t1;
OY727105.1_Ormia_ochracea_genome_assembly,_chromosome:_1	AUGUSTUS	CDS	32170226	32170414	1	+	0	ID=g1630.t1.CDS6;Parent=g1630.t1;
OY727105.1_Ormia_ochracea_genome_assembly,_chromosome:_1	AUGUSTUS	exon	32170226	32170414	.	+	.	ID=g1630.t1.exon6;Parent=g1630.t1;
OY727105.1_Ormia_ochracea_genome_assembly,_chromosome:_1	AUGUSTUS	stop_codon	32170412	32170414	.	+	0	ID=g1630.t1.stop1;Parent=g1630.t1;
OY727105.1_Ormia_ochracea_genome_assembly,_chromosome:_1	AUGUSTUS	gene	32265682	32265900	.	+	.	ID=g1631;
OY727105.1_Ormia_ochracea_genome_assembly,_chromosome:_1	AUGUSTUS	mRNA	32265682	32265900	1	+	.	ID=g1631.t1;Parent=g1631;
OY727105.1_Ormia_ochracea_genome_assembly,_chromosome:_1	AUGUSTUS	start_codon	32265682	32265684	.	+	0	ID=g1631.t1.start1;Parent=g1631.t1;
OY727105.1_Ormia_ochracea_genome_assembly,_chromosome:_1	AUGUSTUS	CDS	32265682	32265900	1	+	0	ID=g1631.t1.CDS1;Parent=g1631.t1;
OY727105.1_Ormia_ochracea_genome_assembly,_chromosome:_1	AUGUSTUS	exon	32265682	32265900	.	+	.	ID=g1631.t1.exon1;Parent=g1631.t1;
OY727105.1_Ormia_ochracea_genome_assembly,_chromosome:_1	AUGUSTUS	stop_codon	32265898	32265900	.	+	0	ID=g1631.t1.stop1;Parent=g1631.t1;
OY727105.1_Ormia_ochracea_genome_assembly,_chromosome:_1	AUGUSTUS	gene	32322239	32323047	.	+	.	ID=g1632;
OY727105.1_Ormia_ochracea_genome_assembly,_chromosome:_1	AUGUSTUS	mRNA	32322239	32323047	0.78	+	.	ID=g1632.t1;Parent=g1632;
OY727105.1_Ormia_ochracea_genome_assembly,_chromosome:_1	AUGUSTUS	start_codon	32322239	32322241	.	+	0	ID=g1632.t1.start1;Parent=g1632.t1;
OY727105.1_Ormia_ochracea_genome_assembly,_chromosome:_1	AUGUSTUS	CDS	32322239	32322353	0.81	+	0	ID=g1632.t1.CDS1;Parent=g1632.t1;
OY727105.1_Ormia_ochracea_genome_assembly,_chromosome:_1	AUGUSTUS	exon	32322239	32322353	.	+	.	ID=g1632.t1.exon1;Parent=g1632.t1;
OY727105.1_Ormia_ochracea_genome_assembly,_chromosome:_1	AUGUSTUS	intron	32322354	32322832	0.8	+	.	ID=g1632.t1.intron1;Parent=g1632.t1;
OY727105.1_Ormia_ochracea_genome_assembly,_chromosome:_1	AUGUSTUS	CDS	32322833	32323047	0.78	+	2	ID=g1632.t1.CDS2;Parent=g1632.t1;
OY727105.1_Ormia_ochracea_genome_assembly,_chromosome:_1	AUGUSTUS	exon	32322833	32323047	.	+	.	ID=g1632.t1.exon2;Parent=g1632.t1;
OY727105.1_Ormia_ochracea_genome_assembly,_chromosome:_1	AUGUSTUS	stop_codon	32323045	32323047	.	+	0	ID=g1632.t1.stop1;Parent=g1632.t1;
OY727105.1_Ormia_ochracea_genome_assembly,_chromosome:_1	AUGUSTUS	gene	32419229	32429306	.	-	.	ID=g1633;
OY727105.1_Ormia_ochracea_genome_assembly,_chromosome:_1	AUGUSTUS	mRNA	32419229	32429306	0.47	-	.	ID=g1633.t1;Parent=g1633;
OY727105.1_Ormia_ochracea_genome_assembly,_chromosome:_1	AUGUSTUS	stop_codon	32419229	32419231	.	-	0	ID=g1633.t1.stop1;Parent=g1633.t1;
OY727105.1_Ormia_ochracea_genome_assembly,_chromosome:_1	AUGUSTUS	CDS	32419229	32419360	0.47	-	0	ID=g1633.t1.CDS1;Parent=g1633.t1;
OY727105.1_Ormia_ochracea_genome_assembly,_chromosome:_1	AUGUSTUS	exon	32419229	32419360	.	-	.	ID=g1633.t1.exon1;Parent=g1633.t1;
OY727105.1_Ormia_ochracea_genome_assembly,_chromosome:_1	AUGUSTUS	intron	32419361	32429096	0.47	-	.	ID=g1633.t1.intron1;Parent=g1633.t1;
OY727105.1_Ormia_ochracea_genome_assembly,_chromosome:_1	AUGUSTUS	CDS	32429097	32429306	0.82	-	0	ID=g1633.t1.CDS2;Parent=g1633.t1;
OY727105.1_Ormia_ochracea_genome_assembly,_chromosome:_1	AUGUSTUS	exon	32429097	32429306	.	-	.	ID=g1633.t1.exon2;Parent=g1633.t1;
OY727105.1_Ormia_ochracea_genome_assembly,_chromosome:_1	AUGUSTUS	start_codon	32429304	32429306	.	-	0	ID=g1633.t1.start1;Parent=g1633.t1;
OY727105.1_Ormia_ochracea_genome_assembly,_chromosome:_1	AUGUSTUS	gene	32487392	32496787	.	+	.	ID=g1634;
OY727105.1_Ormia_ochracea_genome_assembly,_chromosome:_1	AUGUSTUS	mRNA	32487392	32496787	0.64	+	.	ID=g1634.t1;Parent=g1634;
OY727105.1_Ormia_ochracea_genome_assembly,_chromosome:_1	AUGUSTUS	start_codon	32487392	32487394	.	+	0	ID=g1634.t1.start1;Parent=g1634.t1;
OY727105.1_Ormia_ochracea_genome_assembly,_chromosome:_1	AUGUSTUS	CDS	32487392	32488299	1	+	0	ID=g1634.t1.CDS1;Parent=g1634.t1;
OY727105.1_Ormia_ochracea_genome_assembly,_chromosome:_1	AUGUSTUS	exon	32487392	32488299	.	+	.	ID=g1634.t1.exon1;Parent=g1634.t1;
OY727105.1_Ormia_ochracea_genome_assembly,_chromosome:_1	AUGUSTUS	intron	32488300	32490835	1	+	.	ID=g1634.t1.intron1;Parent=g1634.t1;
OY727105.1_Ormia_ochracea_genome_assembly,_chromosome:_1	AUGUSTUS	CDS	32490836	32491074	1	+	1	ID=g1634.t1.CDS2;Parent=g1634.t1;
OY727105.1_Ormia_ochracea_genome_assembly,_chromosome:_1	AUGUSTUS	exon	32490836	32491074	.	+	.	ID=g1634.t1.exon2;Parent=g1634.t1;
OY727105.1_Ormia_ochracea_genome_assembly,_chromosome:_1	AUGUSTUS	intron	32491075	32496713	1	+	.	ID=g1634.t1.intron2;Parent=g1634.t1;
OY727105.1_Ormia_ochracea_genome_assembly,_chromosome:_1	AUGUSTUS	CDS	32496714	32496787	0.64	+	2	ID=g1634.t1.CDS3;Parent=g1634.t1;
OY727105.1_Ormia_ochracea_genome_assembly,_chromosome:_1	AUGUSTUS	exon	32496714	32496787	.	+	.	ID=g1634.t1.exon3;Parent=g1634.t1;
OY727105.1_Ormia_ochracea_genome_assembly,_chromosome:_1	AUGUSTUS	stop_codon	32496785	32496787	.	+	0	ID=g1634.t1.stop1;Parent=g1634.t1;
OY727105.1_Ormia_ochracea_genome_assembly,_chromosome:_1	AUGUSTUS	gene	32533366	32535703	.	+	.	ID=g1635;
OY727105.1_Ormia_ochracea_genome_assembly,_chromosome:_1	AUGUSTUS	mRNA	32533366	32535703	1	+	.	ID=g1635.t1;Parent=g1635;
OY727105.1_Ormia_ochracea_genome_assembly,_chromosome:_1	AUGUSTUS	start_codon	32533366	32533368	.	+	0	ID=g1635.t1.start1;Parent=g1635.t1;
OY727105.1_Ormia_ochracea_genome_assembly,_chromosome:_1	AUGUSTUS	CDS	32533366	32533384	1	+	0	ID=g1635.t1.CDS1;Parent=g1635.t1;
OY727105.1_Ormia_ochracea_genome_assembly,_chromosome:_1	AUGUSTUS	exon	32533366	32533384	.	+	.	ID=g1635.t1.exon1;Parent=g1635.t1;
OY727105.1_Ormia_ochracea_genome_assembly,_chromosome:_1	AUGUSTUS	intron	32533385	32533885	1	+	.	ID=g1635.t1.intron1;Parent=g1635.t1;
OY727105.1_Ormia_ochracea_genome_assembly,_chromosome:_1	AUGUSTUS	CDS	32533886	32534109	1	+	2	ID=g1635.t1.CDS2;Parent=g1635.t1;
OY727105.1_Ormia_ochracea_genome_assembly,_chromosome:_1	AUGUSTUS	exon	32533886	32534109	.	+	.	ID=g1635.t1.exon2;Parent=g1635.t1;
OY727105.1_Ormia_ochracea_genome_assembly,_chromosome:_1	AUGUSTUS	intron	32534110	32535358	1	+	.	ID=g1635.t1.intron2;Parent=g1635.t1;
OY727105.1_Ormia_ochracea_genome_assembly,_chromosome:_1	AUGUSTUS	CDS	32535359	32535703	1	+	0	ID=g1635.t1.CDS3;Parent=g1635.t1;
OY727105.1_Ormia_ochracea_genome_assembly,_chromosome:_1	AUGUSTUS	exon	32535359	32535703	.	+	.	ID=g1635.t1.exon3;Parent=g1635.t1;
OY727105.1_Ormia_ochracea_genome_assembly,_chromosome:_1	AUGUSTUS	stop_codon	32535701	32535703	.	+	0	ID=g1635.t1.stop1;Parent=g1635.t1;
OY727105.1_Ormia_ochracea_genome_assembly,_chromosome:_1	AUGUSTUS	gene	32722541	32723296	.	+	.	ID=g1636;
OY727105.1_Ormia_ochracea_genome_assembly,_chromosome:_1	AUGUSTUS	mRNA	32722541	32723296	0.66	+	.	ID=g1636.t1;Parent=g1636;
OY727105.1_Ormia_ochracea_genome_assembly,_chromosome:_1	AUGUSTUS	start_codon	32722541	32722543	.	+	0	ID=g1636.t1.start1;Parent=g1636.t1;
OY727105.1_Ormia_ochracea_genome_assembly,_chromosome:_1	AUGUSTUS	CDS	32722541	32723296	0.66	+	0	ID=g1636.t1.CDS1;Parent=g1636.t1;
OY727105.1_Ormia_ochracea_genome_assembly,_chromosome:_1	AUGUSTUS	exon	32722541	32723296	.	+	.	ID=g1636.t1.exon1;Parent=g1636.t1;
OY727105.1_Ormia_ochracea_genome_assembly,_chromosome:_1	AUGUSTUS	stop_codon	32723294	32723296	.	+	0	ID=g1636.t1.stop1;Parent=g1636.t1;
OY727105.1_Ormia_ochracea_genome_assembly,_chromosome:_1	AUGUSTUS	gene	32859295	32863390	.	+	.	ID=g1637;
OY727105.1_Ormia_ochracea_genome_assembly,_chromosome:_1	AUGUSTUS	mRNA	32859295	32863390	0.49	+	.	ID=g1637.t1;Parent=g1637;
OY727105.1_Ormia_ochracea_genome_assembly,_chromosome:_1	AUGUSTUS	start_codon	32859295	32859297	.	+	0	ID=g1637.t1.start1;Parent=g1637.t1;
OY727105.1_Ormia_ochracea_genome_assembly,_chromosome:_1	AUGUSTUS	CDS	32859295	32859415	0.49	+	0	ID=g1637.t1.CDS1;Parent=g1637.t1;
OY727105.1_Ormia_ochracea_genome_assembly,_chromosome:_1	AUGUSTUS	exon	32859295	32859415	.	+	.	ID=g1637.t1.exon1;Parent=g1637.t1;
OY727105.1_Ormia_ochracea_genome_assembly,_chromosome:_1	AUGUSTUS	intron	32859416	32863100	0.69	+	.	ID=g1637.t1.intron1;Parent=g1637.t1;
OY727105.1_Ormia_ochracea_genome_assembly,_chromosome:_1	AUGUSTUS	CDS	32863101	32863390	1	+	2	ID=g1637.t1.CDS2;Parent=g1637.t1;
OY727105.1_Ormia_ochracea_genome_assembly,_chromosome:_1	AUGUSTUS	exon	32863101	32863390	.	+	.	ID=g1637.t1.exon2;Parent=g1637.t1;
OY727105.1_Ormia_ochracea_genome_assembly,_chromosome:_1	AUGUSTUS	stop_codon	32863388	32863390	.	+	0	ID=g1637.t1.stop1;Parent=g1637.t1;
OY727105.1_Ormia_ochracea_genome_assembly,_chromosome:_1	AUGUSTUS	gene	32863457	32863828	.	+	.	ID=g1638;
OY727105.1_Ormia_ochracea_genome_assembly,_chromosome:_1	AUGUSTUS	mRNA	32863457	32863828	1	+	.	ID=g1638.t1;Parent=g1638;
OY727105.1_Ormia_ochracea_genome_assembly,_chromosome:_1	AUGUSTUS	start_codon	32863457	32863459	.	+	0	ID=g1638.t1.start1;Parent=g1638.t1;
OY727105.1_Ormia_ochracea_genome_assembly,_chromosome:_1	AUGUSTUS	CDS	32863457	32863828	1	+	0	ID=g1638.t1.CDS1;Parent=g1638.t1;
OY727105.1_Ormia_ochracea_genome_assembly,_chromosome:_1	AUGUSTUS	exon	32863457	32863828	.	+	.	ID=g1638.t1.exon1;Parent=g1638.t1;
OY727105.1_Ormia_ochracea_genome_assembly,_chromosome:_1	AUGUSTUS	stop_codon	32863826	32863828	.	+	0	ID=g1638.t1.stop1;Parent=g1638.t1;
OY727105.1_Ormia_ochracea_genome_assembly,_chromosome:_1	AUGUSTUS	gene	32976584	32979113	.	+	.	ID=g1639;
OY727105.1_Ormia_ochracea_genome_assembly,_chromosome:_1	AUGUSTUS	mRNA	32976584	32979113	0.48	+	.	ID=g1639.t1;Parent=g1639;
OY727105.1_Ormia_ochracea_genome_assembly,_chromosome:_1	AUGUSTUS	start_codon	32976584	32976586	.	+	0	ID=g1639.t1.start1;Parent=g1639.t1;
OY727105.1_Ormia_ochracea_genome_assembly,_chromosome:_1	AUGUSTUS	CDS	32976584	32977222	0.97	+	0	ID=g1639.t1.CDS1;Parent=g1639.t1;
OY727105.1_Ormia_ochracea_genome_assembly,_chromosome:_1	AUGUSTUS	exon	32976584	32977222	.	+	.	ID=g1639.t1.exon1;Parent=g1639.t1;
OY727105.1_Ormia_ochracea_genome_assembly,_chromosome:_1	AUGUSTUS	intron	32977223	32977722	0.8	+	.	ID=g1639.t1.intron1;Parent=g1639.t1;
OY727105.1_Ormia_ochracea_genome_assembly,_chromosome:_1	AUGUSTUS	CDS	32977723	32978307	0.49	+	0	ID=g1639.t1.CDS2;Parent=g1639.t1;
OY727105.1_Ormia_ochracea_genome_assembly,_chromosome:_1	AUGUSTUS	exon	32977723	32978307	.	+	.	ID=g1639.t1.exon2;Parent=g1639.t1;
OY727105.1_Ormia_ochracea_genome_assembly,_chromosome:_1	AUGUSTUS	intron	32978308	32978513	0.56	+	.	ID=g1639.t1.intron2;Parent=g1639.t1;
OY727105.1_Ormia_ochracea_genome_assembly,_chromosome:_1	AUGUSTUS	CDS	32978514	32979113	0.99	+	0	ID=g1639.t1.CDS3;Parent=g1639.t1;
OY727105.1_Ormia_ochracea_genome_assembly,_chromosome:_1	AUGUSTUS	exon	32978514	32979113	.	+	.	ID=g1639.t1.exon3;Parent=g1639.t1;
OY727105.1_Ormia_ochracea_genome_assembly,_chromosome:_1	AUGUSTUS	stop_codon	32979111	32979113	.	+	0	ID=g1639.t1.stop1;Parent=g1639.t1;
OY727105.1_Ormia_ochracea_genome_assembly,_chromosome:_1	AUGUSTUS	gene	33142871	33145923	.	+	.	ID=g1640;
OY727105.1_Ormia_ochracea_genome_assembly,_chromosome:_1	AUGUSTUS	mRNA	33142871	33145923	0.74	+	.	ID=g1640.t1;Parent=g1640;
OY727105.1_Ormia_ochracea_genome_assembly,_chromosome:_1	AUGUSTUS	start_codon	33142871	33142873	.	+	0	ID=g1640.t1.start1;Parent=g1640.t1;
OY727105.1_Ormia_ochracea_genome_assembly,_chromosome:_1	AUGUSTUS	CDS	33142871	33142971	0.91	+	0	ID=g1640.t1.CDS1;Parent=g1640.t1;
OY727105.1_Ormia_ochracea_genome_assembly,_chromosome:_1	AUGUSTUS	exon	33142871	33142971	.	+	.	ID=g1640.t1.exon1;Parent=g1640.t1;
OY727105.1_Ormia_ochracea_genome_assembly,_chromosome:_1	AUGUSTUS	intron	33142972	33145760	0.75	+	.	ID=g1640.t1.intron1;Parent=g1640.t1;
OY727105.1_Ormia_ochracea_genome_assembly,_chromosome:_1	AUGUSTUS	CDS	33145761	33145923	0.75	+	1	ID=g1640.t1.CDS2;Parent=g1640.t1;
OY727105.1_Ormia_ochracea_genome_assembly,_chromosome:_1	AUGUSTUS	exon	33145761	33145923	.	+	.	ID=g1640.t1.exon2;Parent=g1640.t1;
OY727105.1_Ormia_ochracea_genome_assembly,_chromosome:_1	AUGUSTUS	stop_codon	33145921	33145923	.	+	0	ID=g1640.t1.stop1;Parent=g1640.t1;
OY727105.1_Ormia_ochracea_genome_assembly,_chromosome:_1	AUGUSTUS	gene	33215075	33218130	.	+	.	ID=g1641;
OY727105.1_Ormia_ochracea_genome_assembly,_chromosome:_1	AUGUSTUS	mRNA	33215075	33218130	1	+	.	ID=g1641.t1;Parent=g1641;
OY727105.1_Ormia_ochracea_genome_assembly,_chromosome:_1	AUGUSTUS	start_codon	33215075	33215077	.	+	0	ID=g1641.t1.start1;Parent=g1641.t1;
OY727105.1_Ormia_ochracea_genome_assembly,_chromosome:_1	AUGUSTUS	CDS	33215075	33215668	1	+	0	ID=g1641.t1.CDS1;Parent=g1641.t1;
OY727105.1_Ormia_ochracea_genome_assembly,_chromosome:_1	AUGUSTUS	exon	33215075	33215668	.	+	.	ID=g1641.t1.exon1;Parent=g1641.t1;
OY727105.1_Ormia_ochracea_genome_assembly,_chromosome:_1	AUGUSTUS	intron	33215669	33217383	1	+	.	ID=g1641.t1.intron1;Parent=g1641.t1;
OY727105.1_Ormia_ochracea_genome_assembly,_chromosome:_1	AUGUSTUS	CDS	33217384	33217422	1	+	0	ID=g1641.t1.CDS2;Parent=g1641.t1;
OY727105.1_Ormia_ochracea_genome_assembly,_chromosome:_1	AUGUSTUS	exon	33217384	33217422	.	+	.	ID=g1641.t1.exon2;Parent=g1641.t1;
OY727105.1_Ormia_ochracea_genome_assembly,_chromosome:_1	AUGUSTUS	intron	33217423	33217887	1	+	.	ID=g1641.t1.intron2;Parent=g1641.t1;
OY727105.1_Ormia_ochracea_genome_assembly,_chromosome:_1	AUGUSTUS	CDS	33217888	33218130	1	+	0	ID=g1641.t1.CDS3;Parent=g1641.t1;
OY727105.1_Ormia_ochracea_genome_assembly,_chromosome:_1	AUGUSTUS	exon	33217888	33218130	.	+	.	ID=g1641.t1.exon3;Parent=g1641.t1;
OY727105.1_Ormia_ochracea_genome_assembly,_chromosome:_1	AUGUSTUS	stop_codon	33218128	33218130	.	+	0	ID=g1641.t1.stop1;Parent=g1641.t1;
OY727105.1_Ormia_ochracea_genome_assembly,_chromosome:_1	AUGUSTUS	gene	33235273	33236076	.	+	.	ID=g1642;
OY727105.1_Ormia_ochracea_genome_assembly,_chromosome:_1	AUGUSTUS	mRNA	33235273	33236076	0.66	+	.	ID=g1642.t1;Parent=g1642;
OY727105.1_Ormia_ochracea_genome_assembly,_chromosome:_1	AUGUSTUS	start_codon	33235273	33235275	.	+	0	ID=g1642.t1.start1;Parent=g1642.t1;
OY727105.1_Ormia_ochracea_genome_assembly,_chromosome:_1	AUGUSTUS	CDS	33235273	33235339	0.66	+	0	ID=g1642.t1.CDS1;Parent=g1642.t1;
OY727105.1_Ormia_ochracea_genome_assembly,_chromosome:_1	AUGUSTUS	exon	33235273	33235339	.	+	.	ID=g1642.t1.exon1;Parent=g1642.t1;
OY727105.1_Ormia_ochracea_genome_assembly,_chromosome:_1	AUGUSTUS	intron	33235340	33235825	0.66	+	.	ID=g1642.t1.intron1;Parent=g1642.t1;
OY727105.1_Ormia_ochracea_genome_assembly,_chromosome:_1	AUGUSTUS	CDS	33235826	33236076	1	+	2	ID=g1642.t1.CDS2;Parent=g1642.t1;
OY727105.1_Ormia_ochracea_genome_assembly,_chromosome:_1	AUGUSTUS	exon	33235826	33236076	.	+	.	ID=g1642.t1.exon2;Parent=g1642.t1;
OY727105.1_Ormia_ochracea_genome_assembly,_chromosome:_1	AUGUSTUS	stop_codon	33236074	33236076	.	+	0	ID=g1642.t1.stop1;Parent=g1642.t1;
OY727105.1_Ormia_ochracea_genome_assembly,_chromosome:_1	AUGUSTUS	gene	33323892	33325450	.	+	.	ID=g1643;
OY727105.1_Ormia_ochracea_genome_assembly,_chromosome:_1	AUGUSTUS	mRNA	33323892	33325450	1	+	.	ID=g1643.t1;Parent=g1643;
OY727105.1_Ormia_ochracea_genome_assembly,_chromosome:_1	AUGUSTUS	start_codon	33323892	33323894	.	+	0	ID=g1643.t1.start1;Parent=g1643.t1;
OY727105.1_Ormia_ochracea_genome_assembly,_chromosome:_1	AUGUSTUS	CDS	33323892	33324654	1	+	0	ID=g1643.t1.CDS1;Parent=g1643.t1;
OY727105.1_Ormia_ochracea_genome_assembly,_chromosome:_1	AUGUSTUS	exon	33323892	33324654	.	+	.	ID=g1643.t1.exon1;Parent=g1643.t1;
OY727105.1_Ormia_ochracea_genome_assembly,_chromosome:_1	AUGUSTUS	intron	33324655	33324872	1	+	.	ID=g1643.t1.intron1;Parent=g1643.t1;
OY727105.1_Ormia_ochracea_genome_assembly,_chromosome:_1	AUGUSTUS	CDS	33324873	33325450	1	+	2	ID=g1643.t1.CDS2;Parent=g1643.t1;
OY727105.1_Ormia_ochracea_genome_assembly,_chromosome:_1	AUGUSTUS	exon	33324873	33325450	.	+	.	ID=g1643.t1.exon2;Parent=g1643.t1;
OY727105.1_Ormia_ochracea_genome_assembly,_chromosome:_1	AUGUSTUS	stop_codon	33325448	33325450	.	+	0	ID=g1643.t1.stop1;Parent=g1643.t1;
OY727105.1_Ormia_ochracea_genome_assembly,_chromosome:_1	AUGUSTUS	gene	33373312	33374175	.	+	.	ID=g1644;
OY727105.1_Ormia_ochracea_genome_assembly,_chromosome:_1	AUGUSTUS	mRNA	33373312	33374175	1	+	.	ID=g1644.t1;Parent=g1644;
OY727105.1_Ormia_ochracea_genome_assembly,_chromosome:_1	AUGUSTUS	start_codon	33373312	33373314	.	+	0	ID=g1644.t1.start1;Parent=g1644.t1;
OY727105.1_Ormia_ochracea_genome_assembly,_chromosome:_1	AUGUSTUS	CDS	33373312	33374175	1	+	0	ID=g1644.t1.CDS1;Parent=g1644.t1;
OY727105.1_Ormia_ochracea_genome_assembly,_chromosome:_1	AUGUSTUS	exon	33373312	33374175	.	+	.	ID=g1644.t1.exon1;Parent=g1644.t1;
OY727105.1_Ormia_ochracea_genome_assembly,_chromosome:_1	AUGUSTUS	stop_codon	33374173	33374175	.	+	0	ID=g1644.t1.stop1;Parent=g1644.t1;
OY727105.1_Ormia_ochracea_genome_assembly,_chromosome:_1	AUGUSTUS	gene	33381538	33383550	.	+	.	ID=g1645;
OY727105.1_Ormia_ochracea_genome_assembly,_chromosome:_1	AUGUSTUS	mRNA	33381538	33383550	0.51	+	.	ID=g1645.t1;Parent=g1645;
OY727105.1_Ormia_ochracea_genome_assembly,_chromosome:_1	AUGUSTUS	start_codon	33381538	33381540	.	+	0	ID=g1645.t1.start1;Parent=g1645.t1;
OY727105.1_Ormia_ochracea_genome_assembly,_chromosome:_1	AUGUSTUS	CDS	33381538	33382882	0.81	+	0	ID=g1645.t1.CDS1;Parent=g1645.t1;
OY727105.1_Ormia_ochracea_genome_assembly,_chromosome:_1	AUGUSTUS	exon	33381538	33382882	.	+	.	ID=g1645.t1.exon1;Parent=g1645.t1;
OY727105.1_Ormia_ochracea_genome_assembly,_chromosome:_1	AUGUSTUS	intron	33382883	33382936	0.85	+	.	ID=g1645.t1.intron1;Parent=g1645.t1;
OY727105.1_Ormia_ochracea_genome_assembly,_chromosome:_1	AUGUSTUS	CDS	33382937	33383203	0.85	+	2	ID=g1645.t1.CDS2;Parent=g1645.t1;
OY727105.1_Ormia_ochracea_genome_assembly,_chromosome:_1	AUGUSTUS	exon	33382937	33383203	.	+	.	ID=g1645.t1.exon2;Parent=g1645.t1;
OY727105.1_Ormia_ochracea_genome_assembly,_chromosome:_1	AUGUSTUS	intron	33383204	33383266	0.82	+	.	ID=g1645.t1.intron2;Parent=g1645.t1;
OY727105.1_Ormia_ochracea_genome_assembly,_chromosome:_1	AUGUSTUS	CDS	33383267	33383550	0.77	+	2	ID=g1645.t1.CDS3;Parent=g1645.t1;
OY727105.1_Ormia_ochracea_genome_assembly,_chromosome:_1	AUGUSTUS	exon	33383267	33383550	.	+	.	ID=g1645.t1.exon3;Parent=g1645.t1;
OY727105.1_Ormia_ochracea_genome_assembly,_chromosome:_1	AUGUSTUS	stop_codon	33383548	33383550	.	+	0	ID=g1645.t1.stop1;Parent=g1645.t1;
OY727105.1_Ormia_ochracea_genome_assembly,_chromosome:_1	AUGUSTUS	gene	33421796	33425955	.	+	.	ID=g1646;
OY727105.1_Ormia_ochracea_genome_assembly,_chromosome:_1	AUGUSTUS	mRNA	33421796	33425955	0.5	+	.	ID=g1646.t1;Parent=g1646;
OY727105.1_Ormia_ochracea_genome_assembly,_chromosome:_1	AUGUSTUS	start_codon	33421796	33421798	.	+	0	ID=g1646.t1.start1;Parent=g1646.t1;
OY727105.1_Ormia_ochracea_genome_assembly,_chromosome:_1	AUGUSTUS	CDS	33421796	33421811	0.5	+	0	ID=g1646.t1.CDS1;Parent=g1646.t1;
OY727105.1_Ormia_ochracea_genome_assembly,_chromosome:_1	AUGUSTUS	exon	33421796	33421811	.	+	.	ID=g1646.t1.exon1;Parent=g1646.t1;
OY727105.1_Ormia_ochracea_genome_assembly,_chromosome:_1	AUGUSTUS	intron	33421812	33425647	0.5	+	.	ID=g1646.t1.intron1;Parent=g1646.t1;
OY727105.1_Ormia_ochracea_genome_assembly,_chromosome:_1	AUGUSTUS	CDS	33425648	33425955	0.99	+	2	ID=g1646.t1.CDS2;Parent=g1646.t1;
OY727105.1_Ormia_ochracea_genome_assembly,_chromosome:_1	AUGUSTUS	exon	33425648	33425955	.	+	.	ID=g1646.t1.exon2;Parent=g1646.t1;
OY727105.1_Ormia_ochracea_genome_assembly,_chromosome:_1	AUGUSTUS	stop_codon	33425953	33425955	.	+	0	ID=g1646.t1.stop1;Parent=g1646.t1;
OY727105.1_Ormia_ochracea_genome_assembly,_chromosome:_1	AUGUSTUS	gene	33426253	33426486	.	+	.	ID=g1647;
OY727105.1_Ormia_ochracea_genome_assembly,_chromosome:_1	AUGUSTUS	mRNA	33426253	33426486	1	+	.	ID=g1647.t1;Parent=g1647;
OY727105.1_Ormia_ochracea_genome_assembly,_chromosome:_1	AUGUSTUS	start_codon	33426253	33426255	.	+	0	ID=g1647.t1.start1;Parent=g1647.t1;
OY727105.1_Ormia_ochracea_genome_assembly,_chromosome:_1	AUGUSTUS	CDS	33426253	33426486	1	+	0	ID=g1647.t1.CDS1;Parent=g1647.t1;
OY727105.1_Ormia_ochracea_genome_assembly,_chromosome:_1	AUGUSTUS	exon	33426253	33426486	.	+	.	ID=g1647.t1.exon1;Parent=g1647.t1;
OY727105.1_Ormia_ochracea_genome_assembly,_chromosome:_1	AUGUSTUS	stop_codon	33426484	33426486	.	+	0	ID=g1647.t1.stop1;Parent=g1647.t1;
OY727105.1_Ormia_ochracea_genome_assembly,_chromosome:_1	AUGUSTUS	gene	33462814	33466479	.	+	.	ID=g1648;
OY727105.1_Ormia_ochracea_genome_assembly,_chromosome:_1	AUGUSTUS	mRNA	33462814	33466479	0.87	+	.	ID=g1648.t1;Parent=g1648;
OY727105.1_Ormia_ochracea_genome_assembly,_chromosome:_1	AUGUSTUS	start_codon	33462814	33462816	.	+	0	ID=g1648.t1.start1;Parent=g1648.t1;
OY727105.1_Ormia_ochracea_genome_assembly,_chromosome:_1	AUGUSTUS	CDS	33462814	33462878	0.91	+	0	ID=g1648.t1.CDS1;Parent=g1648.t1;
OY727105.1_Ormia_ochracea_genome_assembly,_chromosome:_1	AUGUSTUS	exon	33462814	33462878	.	+	.	ID=g1648.t1.exon1;Parent=g1648.t1;
OY727105.1_Ormia_ochracea_genome_assembly,_chromosome:_1	AUGUSTUS	intron	33462879	33466301	0.89	+	.	ID=g1648.t1.intron1;Parent=g1648.t1;
OY727105.1_Ormia_ochracea_genome_assembly,_chromosome:_1	AUGUSTUS	CDS	33466302	33466479	0.89	+	1	ID=g1648.t1.CDS2;Parent=g1648.t1;
OY727105.1_Ormia_ochracea_genome_assembly,_chromosome:_1	AUGUSTUS	exon	33466302	33466479	.	+	.	ID=g1648.t1.exon2;Parent=g1648.t1;
OY727105.1_Ormia_ochracea_genome_assembly,_chromosome:_1	AUGUSTUS	stop_codon	33466477	33466479	.	+	0	ID=g1648.t1.stop1;Parent=g1648.t1;
OY727105.1_Ormia_ochracea_genome_assembly,_chromosome:_1	AUGUSTUS	gene	33488807	33497420	.	+	.	ID=g1649;
OY727105.1_Ormia_ochracea_genome_assembly,_chromosome:_1	AUGUSTUS	mRNA	33488807	33497420	0.36	+	.	ID=g1649.t1;Parent=g1649;
OY727105.1_Ormia_ochracea_genome_assembly,_chromosome:_1	AUGUSTUS	start_codon	33488807	33488809	.	+	0	ID=g1649.t1.start1;Parent=g1649.t1;
OY727105.1_Ormia_ochracea_genome_assembly,_chromosome:_1	AUGUSTUS	CDS	33488807	33489536	1	+	0	ID=g1649.t1.CDS1;Parent=g1649.t1;
OY727105.1_Ormia_ochracea_genome_assembly,_chromosome:_1	AUGUSTUS	exon	33488807	33489536	.	+	.	ID=g1649.t1.exon1;Parent=g1649.t1;
OY727105.1_Ormia_ochracea_genome_assembly,_chromosome:_1	AUGUSTUS	intron	33489537	33497025	1	+	.	ID=g1649.t1.intron1;Parent=g1649.t1;
OY727105.1_Ormia_ochracea_genome_assembly,_chromosome:_1	AUGUSTUS	CDS	33497026	33497126	1	+	2	ID=g1649.t1.CDS2;Parent=g1649.t1;
OY727105.1_Ormia_ochracea_genome_assembly,_chromosome:_1	AUGUSTUS	exon	33497026	33497126	.	+	.	ID=g1649.t1.exon2;Parent=g1649.t1;
OY727105.1_Ormia_ochracea_genome_assembly,_chromosome:_1	AUGUSTUS	intron	33497127	33497198	1	+	.	ID=g1649.t1.intron2;Parent=g1649.t1;
OY727105.1_Ormia_ochracea_genome_assembly,_chromosome:_1	AUGUSTUS	CDS	33497199	33497420	0.36	+	0	ID=g1649.t1.CDS3;Parent=g1649.t1;
OY727105.1_Ormia_ochracea_genome_assembly,_chromosome:_1	AUGUSTUS	exon	33497199	33497420	.	+	.	ID=g1649.t1.exon3;Parent=g1649.t1;
OY727105.1_Ormia_ochracea_genome_assembly,_chromosome:_1	AUGUSTUS	stop_codon	33497418	33497420	.	+	0	ID=g1649.t1.stop1;Parent=g1649.t1;
OY727105.1_Ormia_ochracea_genome_assembly,_chromosome:_1	AUGUSTUS	gene	33510813	33515935	.	+	.	ID=g1650;
OY727105.1_Ormia_ochracea_genome_assembly,_chromosome:_1	AUGUSTUS	mRNA	33513927	33515935	1	+	.	ID=g1650.t1;Parent=g1650;
OY727105.1_Ormia_ochracea_genome_assembly,_chromosome:_1	AUGUSTUS	start_codon	33513927	33513929	.	+	0	ID=g1650.t1.start1;Parent=g1650.t1;
OY727105.1_Ormia_ochracea_genome_assembly,_chromosome:_1	AUGUSTUS	CDS	33513927	33514259	1	+	0	ID=g1650.t1.CDS1;Parent=g1650.t1;
OY727105.1_Ormia_ochracea_genome_assembly,_chromosome:_1	AUGUSTUS	exon	33513927	33514259	.	+	.	ID=g1650.t1.exon1;Parent=g1650.t1;
OY727105.1_Ormia_ochracea_genome_assembly,_chromosome:_1	AUGUSTUS	intron	33514260	33515533	1	+	.	ID=g1650.t1.intron1;Parent=g1650.t1;
OY727105.1_Ormia_ochracea_genome_assembly,_chromosome:_1	AUGUSTUS	CDS	33515534	33515935	1	+	0	ID=g1650.t1.CDS2;Parent=g1650.t1;
OY727105.1_Ormia_ochracea_genome_assembly,_chromosome:_1	AUGUSTUS	exon	33515534	33515935	.	+	.	ID=g1650.t1.exon2;Parent=g1650.t1;
OY727105.1_Ormia_ochracea_genome_assembly,_chromosome:_1	AUGUSTUS	stop_codon	33515933	33515935	.	+	0	ID=g1650.t1.stop1;Parent=g1650.t1;
OY727105.1_Ormia_ochracea_genome_assembly,_chromosome:_1	AUGUSTUS	mRNA	33510813	33515935	0.77	+	.	ID=g1650.t2;Parent=g1650;
OY727105.1_Ormia_ochracea_genome_assembly,_chromosome:_1	AUGUSTUS	start_codon	33510813	33510815	.	+	0	ID=g1650.t2.start1;Parent=g1650.t2;
OY727105.1_Ormia_ochracea_genome_assembly,_chromosome:_1	AUGUSTUS	CDS	33510813	33510828	0.78	+	0	ID=g1650.t2.CDS1;Parent=g1650.t2;
OY727105.1_Ormia_ochracea_genome_assembly,_chromosome:_1	AUGUSTUS	exon	33510813	33510828	.	+	.	ID=g1650.t2.exon1;Parent=g1650.t2;
OY727105.1_Ormia_ochracea_genome_assembly,_chromosome:_1	AUGUSTUS	intron	33510829	33513903	0.77	+	.	ID=g1650.t2.intron1;Parent=g1650.t2;
OY727105.1_Ormia_ochracea_genome_assembly,_chromosome:_1	AUGUSTUS	CDS	33513904	33514259	0.99	+	2	ID=g1650.t2.CDS2;Parent=g1650.t2;
OY727105.1_Ormia_ochracea_genome_assembly,_chromosome:_1	AUGUSTUS	exon	33513904	33514259	.	+	.	ID=g1650.t2.exon2;Parent=g1650.t2;
OY727105.1_Ormia_ochracea_genome_assembly,_chromosome:_1	AUGUSTUS	intron	33514260	33515533	1	+	.	ID=g1650.t2.intron2;Parent=g1650.t2;
OY727105.1_Ormia_ochracea_genome_assembly,_chromosome:_1	AUGUSTUS	CDS	33515534	33515935	1	+	0	ID=g1650.t2.CDS3;Parent=g1650.t2;
OY727105.1_Ormia_ochracea_genome_assembly,_chromosome:_1	AUGUSTUS	exon	33515534	33515935	.	+	.	ID=g1650.t2.exon3;Parent=g1650.t2;
OY727105.1_Ormia_ochracea_genome_assembly,_chromosome:_1	AUGUSTUS	stop_codon	33515933	33515935	.	+	0	ID=g1650.t2.stop1;Parent=g1650.t2;
OY727105.1_Ormia_ochracea_genome_assembly,_chromosome:_1	AUGUSTUS	gene	33565581	33566603	.	-	.	ID=g1651;
OY727105.1_Ormia_ochracea_genome_assembly,_chromosome:_1	AUGUSTUS	mRNA	33565581	33566603	1	-	.	ID=g1651.t1;Parent=g1651;
OY727105.1_Ormia_ochracea_genome_assembly,_chromosome:_1	AUGUSTUS	stop_codon	33565581	33565583	.	-	0	ID=g1651.t1.stop1;Parent=g1651.t1;
OY727105.1_Ormia_ochracea_genome_assembly,_chromosome:_1	AUGUSTUS	CDS	33565581	33566603	1	-	0	ID=g1651.t1.CDS1;Parent=g1651.t1;
OY727105.1_Ormia_ochracea_genome_assembly,_chromosome:_1	AUGUSTUS	exon	33565581	33566603	.	-	.	ID=g1651.t1.exon1;Parent=g1651.t1;
OY727105.1_Ormia_ochracea_genome_assembly,_chromosome:_1	AUGUSTUS	start_codon	33566601	33566603	.	-	0	ID=g1651.t1.start1;Parent=g1651.t1;
OY727105.1_Ormia_ochracea_genome_assembly,_chromosome:_1	AUGUSTUS	gene	33585554	33586476	.	-	.	ID=g1652;
OY727105.1_Ormia_ochracea_genome_assembly,_chromosome:_1	AUGUSTUS	mRNA	33585554	33586476	0.85	-	.	ID=g1652.t1;Parent=g1652;
OY727105.1_Ormia_ochracea_genome_assembly,_chromosome:_1	AUGUSTUS	stop_codon	33585554	33585556	.	-	0	ID=g1652.t1.stop1;Parent=g1652.t1;
OY727105.1_Ormia_ochracea_genome_assembly,_chromosome:_1	AUGUSTUS	CDS	33585554	33586327	0.87	-	0	ID=g1652.t1.CDS1;Parent=g1652.t1;
OY727105.1_Ormia_ochracea_genome_assembly,_chromosome:_1	AUGUSTUS	exon	33585554	33586327	.	-	.	ID=g1652.t1.exon1;Parent=g1652.t1;
OY727105.1_Ormia_ochracea_genome_assembly,_chromosome:_1	AUGUSTUS	intron	33586328	33586395	0.87	-	.	ID=g1652.t1.intron1;Parent=g1652.t1;
OY727105.1_Ormia_ochracea_genome_assembly,_chromosome:_1	AUGUSTUS	CDS	33586396	33586476	0.85	-	0	ID=g1652.t1.CDS2;Parent=g1652.t1;
OY727105.1_Ormia_ochracea_genome_assembly,_chromosome:_1	AUGUSTUS	exon	33586396	33586476	.	-	.	ID=g1652.t1.exon2;Parent=g1652.t1;
OY727105.1_Ormia_ochracea_genome_assembly,_chromosome:_1	AUGUSTUS	start_codon	33586474	33586476	.	-	0	ID=g1652.t1.start1;Parent=g1652.t1;
OY727105.1_Ormia_ochracea_genome_assembly,_chromosome:_1	AUGUSTUS	gene	33632225	33635154	.	+	.	ID=g1653;
OY727105.1_Ormia_ochracea_genome_assembly,_chromosome:_1	AUGUSTUS	mRNA	33632225	33635154	0.98	+	.	ID=g1653.t1;Parent=g1653;
OY727105.1_Ormia_ochracea_genome_assembly,_chromosome:_1	AUGUSTUS	start_codon	33632225	33632227	.	+	0	ID=g1653.t1.start1;Parent=g1653.t1;
OY727105.1_Ormia_ochracea_genome_assembly,_chromosome:_1	AUGUSTUS	CDS	33632225	33632729	0.99	+	0	ID=g1653.t1.CDS1;Parent=g1653.t1;
OY727105.1_Ormia_ochracea_genome_assembly,_chromosome:_1	AUGUSTUS	exon	33632225	33632729	.	+	.	ID=g1653.t1.exon1;Parent=g1653.t1;
OY727105.1_Ormia_ochracea_genome_assembly,_chromosome:_1	AUGUSTUS	intron	33632730	33635029	0.98	+	.	ID=g1653.t1.intron1;Parent=g1653.t1;
OY727105.1_Ormia_ochracea_genome_assembly,_chromosome:_1	AUGUSTUS	CDS	33635030	33635154	0.98	+	2	ID=g1653.t1.CDS2;Parent=g1653.t1;
OY727105.1_Ormia_ochracea_genome_assembly,_chromosome:_1	AUGUSTUS	exon	33635030	33635154	.	+	.	ID=g1653.t1.exon2;Parent=g1653.t1;
OY727105.1_Ormia_ochracea_genome_assembly,_chromosome:_1	AUGUSTUS	stop_codon	33635152	33635154	.	+	0	ID=g1653.t1.stop1;Parent=g1653.t1;
OY727105.1_Ormia_ochracea_genome_assembly,_chromosome:_1	AUGUSTUS	gene	33710069	33716299	.	+	.	ID=g1654;
OY727105.1_Ormia_ochracea_genome_assembly,_chromosome:_1	AUGUSTUS	mRNA	33710069	33716299	1	+	.	ID=g1654.t1;Parent=g1654;
OY727105.1_Ormia_ochracea_genome_assembly,_chromosome:_1	AUGUSTUS	start_codon	33710069	33710071	.	+	0	ID=g1654.t1.start1;Parent=g1654.t1;
OY727105.1_Ormia_ochracea_genome_assembly,_chromosome:_1	AUGUSTUS	CDS	33710069	33710245	1	+	0	ID=g1654.t1.CDS1;Parent=g1654.t1;
OY727105.1_Ormia_ochracea_genome_assembly,_chromosome:_1	AUGUSTUS	exon	33710069	33710245	.	+	.	ID=g1654.t1.exon1;Parent=g1654.t1;
OY727105.1_Ormia_ochracea_genome_assembly,_chromosome:_1	AUGUSTUS	intron	33710246	33710468	1	+	.	ID=g1654.t1.intron1;Parent=g1654.t1;
OY727105.1_Ormia_ochracea_genome_assembly,_chromosome:_1	AUGUSTUS	CDS	33710469	33710583	1	+	0	ID=g1654.t1.CDS2;Parent=g1654.t1;
OY727105.1_Ormia_ochracea_genome_assembly,_chromosome:_1	AUGUSTUS	exon	33710469	33710583	.	+	.	ID=g1654.t1.exon2;Parent=g1654.t1;
OY727105.1_Ormia_ochracea_genome_assembly,_chromosome:_1	AUGUSTUS	intron	33710584	33713526	1	+	.	ID=g1654.t1.intron2;Parent=g1654.t1;
OY727105.1_Ormia_ochracea_genome_assembly,_chromosome:_1	AUGUSTUS	CDS	33713527	33713658	1	+	2	ID=g1654.t1.CDS3;Parent=g1654.t1;
OY727105.1_Ormia_ochracea_genome_assembly,_chromosome:_1	AUGUSTUS	exon	33713527	33713658	.	+	.	ID=g1654.t1.exon3;Parent=g1654.t1;
OY727105.1_Ormia_ochracea_genome_assembly,_chromosome:_1	AUGUSTUS	intron	33713659	33713720	1	+	.	ID=g1654.t1.intron3;Parent=g1654.t1;
OY727105.1_Ormia_ochracea_genome_assembly,_chromosome:_1	AUGUSTUS	CDS	33713721	33714980	1	+	2	ID=g1654.t1.CDS4;Parent=g1654.t1;
OY727105.1_Ormia_ochracea_genome_assembly,_chromosome:_1	AUGUSTUS	exon	33713721	33714980	.	+	.	ID=g1654.t1.exon4;Parent=g1654.t1;
OY727105.1_Ormia_ochracea_genome_assembly,_chromosome:_1	AUGUSTUS	intron	33714981	33716024	1	+	.	ID=g1654.t1.intron4;Parent=g1654.t1;
OY727105.1_Ormia_ochracea_genome_assembly,_chromosome:_1	AUGUSTUS	CDS	33716025	33716299	1	+	2	ID=g1654.t1.CDS5;Parent=g1654.t1;
OY727105.1_Ormia_ochracea_genome_assembly,_chromosome:_1	AUGUSTUS	exon	33716025	33716299	.	+	.	ID=g1654.t1.exon5;Parent=g1654.t1;
OY727105.1_Ormia_ochracea_genome_assembly,_chromosome:_1	AUGUSTUS	stop_codon	33716297	33716299	.	+	0	ID=g1654.t1.stop1;Parent=g1654.t1;
OY727105.1_Ormia_ochracea_genome_assembly,_chromosome:_1	AUGUSTUS	gene	33719181	33719456	.	-	.	ID=g1655;
OY727105.1_Ormia_ochracea_genome_assembly,_chromosome:_1	AUGUSTUS	mRNA	33719181	33719456	0.69	-	.	ID=g1655.t1;Parent=g1655;
OY727105.1_Ormia_ochracea_genome_assembly,_chromosome:_1	AUGUSTUS	stop_codon	33719181	33719183	.	-	0	ID=g1655.t1.stop1;Parent=g1655.t1;
OY727105.1_Ormia_ochracea_genome_assembly,_chromosome:_1	AUGUSTUS	CDS	33719181	33719456	0.69	-	0	ID=g1655.t1.CDS1;Parent=g1655.t1;
OY727105.1_Ormia_ochracea_genome_assembly,_chromosome:_1	AUGUSTUS	exon	33719181	33719456	.	-	.	ID=g1655.t1.exon1;Parent=g1655.t1;
OY727105.1_Ormia_ochracea_genome_assembly,_chromosome:_1	AUGUSTUS	start_codon	33719454	33719456	.	-	0	ID=g1655.t1.start1;Parent=g1655.t1;
OY727105.1_Ormia_ochracea_genome_assembly,_chromosome:_1	AUGUSTUS	gene	33739990	33740727	.	-	.	ID=g1656;
OY727105.1_Ormia_ochracea_genome_assembly,_chromosome:_1	AUGUSTUS	mRNA	33739990	33740727	1	-	.	ID=g1656.t1;Parent=g1656;
OY727105.1_Ormia_ochracea_genome_assembly,_chromosome:_1	AUGUSTUS	stop_codon	33739990	33739992	.	-	0	ID=g1656.t1.stop1;Parent=g1656.t1;
OY727105.1_Ormia_ochracea_genome_assembly,_chromosome:_1	AUGUSTUS	CDS	33739990	33740598	1	-	0	ID=g1656.t1.CDS1;Parent=g1656.t1;
OY727105.1_Ormia_ochracea_genome_assembly,_chromosome:_1	AUGUSTUS	exon	33739990	33740598	.	-	.	ID=g1656.t1.exon1;Parent=g1656.t1;
OY727105.1_Ormia_ochracea_genome_assembly,_chromosome:_1	AUGUSTUS	intron	33740599	33740715	1	-	.	ID=g1656.t1.intron1;Parent=g1656.t1;
OY727105.1_Ormia_ochracea_genome_assembly,_chromosome:_1	AUGUSTUS	CDS	33740716	33740727	1	-	0	ID=g1656.t1.CDS2;Parent=g1656.t1;
OY727105.1_Ormia_ochracea_genome_assembly,_chromosome:_1	AUGUSTUS	exon	33740716	33740727	.	-	.	ID=g1656.t1.exon2;Parent=g1656.t1;
OY727105.1_Ormia_ochracea_genome_assembly,_chromosome:_1	AUGUSTUS	start_codon	33740725	33740727	.	-	0	ID=g1656.t1.start1;Parent=g1656.t1;
OY727105.1_Ormia_ochracea_genome_assembly,_chromosome:_1	AUGUSTUS	gene	33746276	33747318	.	+	.	ID=g1657;
OY727105.1_Ormia_ochracea_genome_assembly,_chromosome:_1	AUGUSTUS	mRNA	33746276	33747318	0.64	+	.	ID=g1657.t1;Parent=g1657;
OY727105.1_Ormia_ochracea_genome_assembly,_chromosome:_1	AUGUSTUS	start_codon	33746276	33746278	.	+	0	ID=g1657.t1.start1;Parent=g1657.t1;
OY727105.1_Ormia_ochracea_genome_assembly,_chromosome:_1	AUGUSTUS	CDS	33746276	33746287	0.64	+	0	ID=g1657.t1.CDS1;Parent=g1657.t1;
OY727105.1_Ormia_ochracea_genome_assembly,_chromosome:_1	AUGUSTUS	exon	33746276	33746287	.	+	.	ID=g1657.t1.exon1;Parent=g1657.t1;
OY727105.1_Ormia_ochracea_genome_assembly,_chromosome:_1	AUGUSTUS	intron	33746288	33746700	0.64	+	.	ID=g1657.t1.intron1;Parent=g1657.t1;
OY727105.1_Ormia_ochracea_genome_assembly,_chromosome:_1	AUGUSTUS	CDS	33746701	33747318	0.93	+	0	ID=g1657.t1.CDS2;Parent=g1657.t1;
OY727105.1_Ormia_ochracea_genome_assembly,_chromosome:_1	AUGUSTUS	exon	33746701	33747318	.	+	.	ID=g1657.t1.exon2;Parent=g1657.t1;
OY727105.1_Ormia_ochracea_genome_assembly,_chromosome:_1	AUGUSTUS	stop_codon	33747316	33747318	.	+	0	ID=g1657.t1.stop1;Parent=g1657.t1;
OY727105.1_Ormia_ochracea_genome_assembly,_chromosome:_1	AUGUSTUS	gene	33749795	33750378	.	-	.	ID=g1658;
OY727105.1_Ormia_ochracea_genome_assembly,_chromosome:_1	AUGUSTUS	mRNA	33749795	33750378	0.63	-	.	ID=g1658.t1;Parent=g1658;
OY727105.1_Ormia_ochracea_genome_assembly,_chromosome:_1	AUGUSTUS	stop_codon	33749795	33749797	.	-	0	ID=g1658.t1.stop1;Parent=g1658.t1;
OY727105.1_Ormia_ochracea_genome_assembly,_chromosome:_1	AUGUSTUS	CDS	33749795	33750286	1	-	0	ID=g1658.t1.CDS1;Parent=g1658.t1;
OY727105.1_Ormia_ochracea_genome_assembly,_chromosome:_1	AUGUSTUS	exon	33749795	33750286	.	-	.	ID=g1658.t1.exon1;Parent=g1658.t1;
OY727105.1_Ormia_ochracea_genome_assembly,_chromosome:_1	AUGUSTUS	intron	33750287	33750366	0.79	-	.	ID=g1658.t1.intron1;Parent=g1658.t1;
OY727105.1_Ormia_ochracea_genome_assembly,_chromosome:_1	AUGUSTUS	CDS	33750367	33750378	0.63	-	0	ID=g1658.t1.CDS2;Parent=g1658.t1;
OY727105.1_Ormia_ochracea_genome_assembly,_chromosome:_1	AUGUSTUS	exon	33750367	33750378	.	-	.	ID=g1658.t1.exon2;Parent=g1658.t1;
OY727105.1_Ormia_ochracea_genome_assembly,_chromosome:_1	AUGUSTUS	start_codon	33750376	33750378	.	-	0	ID=g1658.t1.start1;Parent=g1658.t1;
OY727105.1_Ormia_ochracea_genome_assembly,_chromosome:_1	AUGUSTUS	gene	33753397	33753977	.	+	.	ID=g1659;
OY727105.1_Ormia_ochracea_genome_assembly,_chromosome:_1	AUGUSTUS	mRNA	33753397	33753977	1	+	.	ID=g1659.t1;Parent=g1659;
OY727105.1_Ormia_ochracea_genome_assembly,_chromosome:_1	AUGUSTUS	start_codon	33753397	33753399	.	+	0	ID=g1659.t1.start1;Parent=g1659.t1;
OY727105.1_Ormia_ochracea_genome_assembly,_chromosome:_1	AUGUSTUS	CDS	33753397	33753408	1	+	0	ID=g1659.t1.CDS1;Parent=g1659.t1;
OY727105.1_Ormia_ochracea_genome_assembly,_chromosome:_1	AUGUSTUS	exon	33753397	33753408	.	+	.	ID=g1659.t1.exon1;Parent=g1659.t1;
OY727105.1_Ormia_ochracea_genome_assembly,_chromosome:_1	AUGUSTUS	intron	33753409	33753551	1	+	.	ID=g1659.t1.intron1;Parent=g1659.t1;
OY727105.1_Ormia_ochracea_genome_assembly,_chromosome:_1	AUGUSTUS	CDS	33753552	33753977	1	+	0	ID=g1659.t1.CDS2;Parent=g1659.t1;
OY727105.1_Ormia_ochracea_genome_assembly,_chromosome:_1	AUGUSTUS	exon	33753552	33753977	.	+	.	ID=g1659.t1.exon2;Parent=g1659.t1;
OY727105.1_Ormia_ochracea_genome_assembly,_chromosome:_1	AUGUSTUS	stop_codon	33753975	33753977	.	+	0	ID=g1659.t1.stop1;Parent=g1659.t1;
OY727105.1_Ormia_ochracea_genome_assembly,_chromosome:_1	AUGUSTUS	gene	33759326	33759853	.	-	.	ID=g1660;
OY727105.1_Ormia_ochracea_genome_assembly,_chromosome:_1	AUGUSTUS	mRNA	33759326	33759853	1	-	.	ID=g1660.t1;Parent=g1660;
OY727105.1_Ormia_ochracea_genome_assembly,_chromosome:_1	AUGUSTUS	stop_codon	33759326	33759328	.	-	0	ID=g1660.t1.stop1;Parent=g1660.t1;
OY727105.1_Ormia_ochracea_genome_assembly,_chromosome:_1	AUGUSTUS	CDS	33759326	33759781	1	-	0	ID=g1660.t1.CDS1;Parent=g1660.t1;
OY727105.1_Ormia_ochracea_genome_assembly,_chromosome:_1	AUGUSTUS	exon	33759326	33759781	.	-	.	ID=g1660.t1.exon1;Parent=g1660.t1;
OY727105.1_Ormia_ochracea_genome_assembly,_chromosome:_1	AUGUSTUS	intron	33759782	33759841	1	-	.	ID=g1660.t1.intron1;Parent=g1660.t1;
OY727105.1_Ormia_ochracea_genome_assembly,_chromosome:_1	AUGUSTUS	CDS	33759842	33759853	1	-	0	ID=g1660.t1.CDS2;Parent=g1660.t1;
OY727105.1_Ormia_ochracea_genome_assembly,_chromosome:_1	AUGUSTUS	exon	33759842	33759853	.	-	.	ID=g1660.t1.exon2;Parent=g1660.t1;
OY727105.1_Ormia_ochracea_genome_assembly,_chromosome:_1	AUGUSTUS	start_codon	33759851	33759853	.	-	0	ID=g1660.t1.start1;Parent=g1660.t1;
OY727105.1_Ormia_ochracea_genome_assembly,_chromosome:_1	AUGUSTUS	gene	33765019	33765702	.	-	.	ID=g1661;
OY727105.1_Ormia_ochracea_genome_assembly,_chromosome:_1	AUGUSTUS	mRNA	33765019	33765702	1	-	.	ID=g1661.t1;Parent=g1661;
OY727105.1_Ormia_ochracea_genome_assembly,_chromosome:_1	AUGUSTUS	stop_codon	33765019	33765021	.	-	0	ID=g1661.t1.stop1;Parent=g1661.t1;
OY727105.1_Ormia_ochracea_genome_assembly,_chromosome:_1	AUGUSTUS	CDS	33765019	33765702	1	-	0	ID=g1661.t1.CDS1;Parent=g1661.t1;
OY727105.1_Ormia_ochracea_genome_assembly,_chromosome:_1	AUGUSTUS	exon	33765019	33765702	.	-	.	ID=g1661.t1.exon1;Parent=g1661.t1;
OY727105.1_Ormia_ochracea_genome_assembly,_chromosome:_1	AUGUSTUS	start_codon	33765700	33765702	.	-	0	ID=g1661.t1.start1;Parent=g1661.t1;
OY727105.1_Ormia_ochracea_genome_assembly,_chromosome:_1	AUGUSTUS	gene	33780019	33782232	.	+	.	ID=g1662;
OY727105.1_Ormia_ochracea_genome_assembly,_chromosome:_1	AUGUSTUS	mRNA	33780019	33782232	0.5	+	.	ID=g1662.t1;Parent=g1662;
OY727105.1_Ormia_ochracea_genome_assembly,_chromosome:_1	AUGUSTUS	start_codon	33780019	33780021	.	+	0	ID=g1662.t1.start1;Parent=g1662.t1;
OY727105.1_Ormia_ochracea_genome_assembly,_chromosome:_1	AUGUSTUS	CDS	33780019	33781231	0.85	+	0	ID=g1662.t1.CDS1;Parent=g1662.t1;
OY727105.1_Ormia_ochracea_genome_assembly,_chromosome:_1	AUGUSTUS	exon	33780019	33781231	.	+	.	ID=g1662.t1.exon1;Parent=g1662.t1;
OY727105.1_Ormia_ochracea_genome_assembly,_chromosome:_1	AUGUSTUS	intron	33781232	33782149	0.5	+	.	ID=g1662.t1.intron1;Parent=g1662.t1;
OY727105.1_Ormia_ochracea_genome_assembly,_chromosome:_1	AUGUSTUS	CDS	33782150	33782232	0.5	+	2	ID=g1662.t1.CDS2;Parent=g1662.t1;
OY727105.1_Ormia_ochracea_genome_assembly,_chromosome:_1	AUGUSTUS	exon	33782150	33782232	.	+	.	ID=g1662.t1.exon2;Parent=g1662.t1;
OY727105.1_Ormia_ochracea_genome_assembly,_chromosome:_1	AUGUSTUS	stop_codon	33782230	33782232	.	+	0	ID=g1662.t1.stop1;Parent=g1662.t1;
OY727105.1_Ormia_ochracea_genome_assembly,_chromosome:_1	AUGUSTUS	gene	33816709	33817529	.	+	.	ID=g1663;
OY727105.1_Ormia_ochracea_genome_assembly,_chromosome:_1	AUGUSTUS	mRNA	33816709	33817529	0.67	+	.	ID=g1663.t1;Parent=g1663;
OY727105.1_Ormia_ochracea_genome_assembly,_chromosome:_1	AUGUSTUS	start_codon	33816709	33816711	.	+	0	ID=g1663.t1.start1;Parent=g1663.t1;
OY727105.1_Ormia_ochracea_genome_assembly,_chromosome:_1	AUGUSTUS	CDS	33816709	33816727	0.67	+	0	ID=g1663.t1.CDS1;Parent=g1663.t1;
OY727105.1_Ormia_ochracea_genome_assembly,_chromosome:_1	AUGUSTUS	exon	33816709	33816727	.	+	.	ID=g1663.t1.exon1;Parent=g1663.t1;
OY727105.1_Ormia_ochracea_genome_assembly,_chromosome:_1	AUGUSTUS	intron	33816728	33816794	0.67	+	.	ID=g1663.t1.intron1;Parent=g1663.t1;
OY727105.1_Ormia_ochracea_genome_assembly,_chromosome:_1	AUGUSTUS	CDS	33816795	33817129	1	+	2	ID=g1663.t1.CDS2;Parent=g1663.t1;
OY727105.1_Ormia_ochracea_genome_assembly,_chromosome:_1	AUGUSTUS	exon	33816795	33817129	.	+	.	ID=g1663.t1.exon2;Parent=g1663.t1;
OY727105.1_Ormia_ochracea_genome_assembly,_chromosome:_1	AUGUSTUS	intron	33817130	33817193	1	+	.	ID=g1663.t1.intron2;Parent=g1663.t1;
OY727105.1_Ormia_ochracea_genome_assembly,_chromosome:_1	AUGUSTUS	CDS	33817194	33817529	1	+	0	ID=g1663.t1.CDS3;Parent=g1663.t1;
OY727105.1_Ormia_ochracea_genome_assembly,_chromosome:_1	AUGUSTUS	exon	33817194	33817529	.	+	.	ID=g1663.t1.exon3;Parent=g1663.t1;
OY727105.1_Ormia_ochracea_genome_assembly,_chromosome:_1	AUGUSTUS	stop_codon	33817527	33817529	.	+	0	ID=g1663.t1.stop1;Parent=g1663.t1;
OY727105.1_Ormia_ochracea_genome_assembly,_chromosome:_1	AUGUSTUS	gene	33824222	33825806	.	+	.	ID=g1664;
OY727105.1_Ormia_ochracea_genome_assembly,_chromosome:_1	AUGUSTUS	mRNA	33824222	33825806	1	+	.	ID=g1664.t1;Parent=g1664;
OY727105.1_Ormia_ochracea_genome_assembly,_chromosome:_1	AUGUSTUS	start_codon	33824222	33824224	.	+	0	ID=g1664.t1.start1;Parent=g1664.t1;
OY727105.1_Ormia_ochracea_genome_assembly,_chromosome:_1	AUGUSTUS	CDS	33824222	33824326	1	+	0	ID=g1664.t1.CDS1;Parent=g1664.t1;
OY727105.1_Ormia_ochracea_genome_assembly,_chromosome:_1	AUGUSTUS	exon	33824222	33824326	.	+	.	ID=g1664.t1.exon1;Parent=g1664.t1;
OY727105.1_Ormia_ochracea_genome_assembly,_chromosome:_1	AUGUSTUS	intron	33824327	33824397	1	+	.	ID=g1664.t1.intron1;Parent=g1664.t1;
OY727105.1_Ormia_ochracea_genome_assembly,_chromosome:_1	AUGUSTUS	CDS	33824398	33824564	1	+	0	ID=g1664.t1.CDS2;Parent=g1664.t1;
OY727105.1_Ormia_ochracea_genome_assembly,_chromosome:_1	AUGUSTUS	exon	33824398	33824564	.	+	.	ID=g1664.t1.exon2;Parent=g1664.t1;
OY727105.1_Ormia_ochracea_genome_assembly,_chromosome:_1	AUGUSTUS	intron	33824565	33825450	1	+	.	ID=g1664.t1.intron2;Parent=g1664.t1;
OY727105.1_Ormia_ochracea_genome_assembly,_chromosome:_1	AUGUSTUS	CDS	33825451	33825597	1	+	1	ID=g1664.t1.CDS3;Parent=g1664.t1;
OY727105.1_Ormia_ochracea_genome_assembly,_chromosome:_1	AUGUSTUS	exon	33825451	33825597	.	+	.	ID=g1664.t1.exon3;Parent=g1664.t1;
OY727105.1_Ormia_ochracea_genome_assembly,_chromosome:_1	AUGUSTUS	intron	33825598	33825652	1	+	.	ID=g1664.t1.intron3;Parent=g1664.t1;
OY727105.1_Ormia_ochracea_genome_assembly,_chromosome:_1	AUGUSTUS	CDS	33825653	33825806	1	+	1	ID=g1664.t1.CDS4;Parent=g1664.t1;
OY727105.1_Ormia_ochracea_genome_assembly,_chromosome:_1	AUGUSTUS	exon	33825653	33825806	.	+	.	ID=g1664.t1.exon4;Parent=g1664.t1;
OY727105.1_Ormia_ochracea_genome_assembly,_chromosome:_1	AUGUSTUS	stop_codon	33825804	33825806	.	+	0	ID=g1664.t1.stop1;Parent=g1664.t1;
OY727105.1_Ormia_ochracea_genome_assembly,_chromosome:_1	AUGUSTUS	gene	33827803	33842923	.	-	.	ID=g1665;
OY727105.1_Ormia_ochracea_genome_assembly,_chromosome:_1	AUGUSTUS	mRNA	33827803	33842923	1	-	.	ID=g1665.t1;Parent=g1665;
OY727105.1_Ormia_ochracea_genome_assembly,_chromosome:_1	AUGUSTUS	stop_codon	33827803	33827805	.	-	0	ID=g1665.t1.stop1;Parent=g1665.t1;
OY727105.1_Ormia_ochracea_genome_assembly,_chromosome:_1	AUGUSTUS	CDS	33827803	33828231	1	-	0	ID=g1665.t1.CDS1;Parent=g1665.t1;
OY727105.1_Ormia_ochracea_genome_assembly,_chromosome:_1	AUGUSTUS	exon	33827803	33828231	.	-	.	ID=g1665.t1.exon1;Parent=g1665.t1;
OY727105.1_Ormia_ochracea_genome_assembly,_chromosome:_1	AUGUSTUS	intron	33828232	33828423	1	-	.	ID=g1665.t1.intron1;Parent=g1665.t1;
OY727105.1_Ormia_ochracea_genome_assembly,_chromosome:_1	AUGUSTUS	CDS	33828424	33828576	1	-	0	ID=g1665.t1.CDS2;Parent=g1665.t1;
OY727105.1_Ormia_ochracea_genome_assembly,_chromosome:_1	AUGUSTUS	exon	33828424	33828576	.	-	.	ID=g1665.t1.exon2;Parent=g1665.t1;
OY727105.1_Ormia_ochracea_genome_assembly,_chromosome:_1	AUGUSTUS	intron	33828577	33839785	1	-	.	ID=g1665.t1.intron2;Parent=g1665.t1;
OY727105.1_Ormia_ochracea_genome_assembly,_chromosome:_1	AUGUSTUS	CDS	33839786	33839968	1	-	0	ID=g1665.t1.CDS3;Parent=g1665.t1;
OY727105.1_Ormia_ochracea_genome_assembly,_chromosome:_1	AUGUSTUS	exon	33839786	33839968	.	-	.	ID=g1665.t1.exon3;Parent=g1665.t1;
OY727105.1_Ormia_ochracea_genome_assembly,_chromosome:_1	AUGUSTUS	intron	33839969	33842836	1	-	.	ID=g1665.t1.intron3;Parent=g1665.t1;
OY727105.1_Ormia_ochracea_genome_assembly,_chromosome:_1	AUGUSTUS	CDS	33842837	33842923	1	-	0	ID=g1665.t1.CDS4;Parent=g1665.t1;
OY727105.1_Ormia_ochracea_genome_assembly,_chromosome:_1	AUGUSTUS	exon	33842837	33842923	.	-	.	ID=g1665.t1.exon4;Parent=g1665.t1;
OY727105.1_Ormia_ochracea_genome_assembly,_chromosome:_1	AUGUSTUS	start_codon	33842921	33842923	.	-	0	ID=g1665.t1.start1;Parent=g1665.t1;
OY727105.1_Ormia_ochracea_genome_assembly,_chromosome:_1	AUGUSTUS	gene	33881878	33884205	.	-	.	ID=g1666;
OY727105.1_Ormia_ochracea_genome_assembly,_chromosome:_1	AUGUSTUS	mRNA	33881878	33884205	0.51	-	.	ID=g1666.t1;Parent=g1666;
OY727105.1_Ormia_ochracea_genome_assembly,_chromosome:_1	AUGUSTUS	stop_codon	33881878	33881880	.	-	0	ID=g1666.t1.stop1;Parent=g1666.t1;
OY727105.1_Ormia_ochracea_genome_assembly,_chromosome:_1	AUGUSTUS	CDS	33881878	33884205	0.51	-	0	ID=g1666.t1.CDS1;Parent=g1666.t1;
OY727105.1_Ormia_ochracea_genome_assembly,_chromosome:_1	AUGUSTUS	exon	33881878	33884205	.	-	.	ID=g1666.t1.exon1;Parent=g1666.t1;
OY727105.1_Ormia_ochracea_genome_assembly,_chromosome:_1	AUGUSTUS	start_codon	33884203	33884205	.	-	0	ID=g1666.t1.start1;Parent=g1666.t1;
OY727105.1_Ormia_ochracea_genome_assembly,_chromosome:_1	AUGUSTUS	gene	33886794	33888515	.	+	.	ID=g1667;
OY727105.1_Ormia_ochracea_genome_assembly,_chromosome:_1	AUGUSTUS	mRNA	33886794	33888515	1	+	.	ID=g1667.t1;Parent=g1667;
OY727105.1_Ormia_ochracea_genome_assembly,_chromosome:_1	AUGUSTUS	start_codon	33886794	33886796	.	+	0	ID=g1667.t1.start1;Parent=g1667.t1;
OY727105.1_Ormia_ochracea_genome_assembly,_chromosome:_1	AUGUSTUS	CDS	33886794	33887066	1	+	0	ID=g1667.t1.CDS1;Parent=g1667.t1;
OY727105.1_Ormia_ochracea_genome_assembly,_chromosome:_1	AUGUSTUS	exon	33886794	33887066	.	+	.	ID=g1667.t1.exon1;Parent=g1667.t1;
OY727105.1_Ormia_ochracea_genome_assembly,_chromosome:_1	AUGUSTUS	intron	33887067	33887562	1	+	.	ID=g1667.t1.intron1;Parent=g1667.t1;
OY727105.1_Ormia_ochracea_genome_assembly,_chromosome:_1	AUGUSTUS	CDS	33887563	33887866	1	+	0	ID=g1667.t1.CDS2;Parent=g1667.t1;
OY727105.1_Ormia_ochracea_genome_assembly,_chromosome:_1	AUGUSTUS	exon	33887563	33887866	.	+	.	ID=g1667.t1.exon2;Parent=g1667.t1;
OY727105.1_Ormia_ochracea_genome_assembly,_chromosome:_1	AUGUSTUS	intron	33887867	33887922	1	+	.	ID=g1667.t1.intron2;Parent=g1667.t1;
OY727105.1_Ormia_ochracea_genome_assembly,_chromosome:_1	AUGUSTUS	CDS	33887923	33888515	1	+	2	ID=g1667.t1.CDS3;Parent=g1667.t1;
OY727105.1_Ormia_ochracea_genome_assembly,_chromosome:_1	AUGUSTUS	exon	33887923	33888515	.	+	.	ID=g1667.t1.exon3;Parent=g1667.t1;
OY727105.1_Ormia_ochracea_genome_assembly,_chromosome:_1	AUGUSTUS	stop_codon	33888513	33888515	.	+	0	ID=g1667.t1.stop1;Parent=g1667.t1;
OY727105.1_Ormia_ochracea_genome_assembly,_chromosome:_1	AUGUSTUS	gene	33896261	33896893	.	-	.	ID=g1668;
OY727105.1_Ormia_ochracea_genome_assembly,_chromosome:_1	AUGUSTUS	mRNA	33896261	33896893	1	-	.	ID=g1668.t1;Parent=g1668;
OY727105.1_Ormia_ochracea_genome_assembly,_chromosome:_1	AUGUSTUS	stop_codon	33896261	33896263	.	-	0	ID=g1668.t1.stop1;Parent=g1668.t1;
OY727105.1_Ormia_ochracea_genome_assembly,_chromosome:_1	AUGUSTUS	CDS	33896261	33896893	1	-	0	ID=g1668.t1.CDS1;Parent=g1668.t1;
OY727105.1_Ormia_ochracea_genome_assembly,_chromosome:_1	AUGUSTUS	exon	33896261	33896893	.	-	.	ID=g1668.t1.exon1;Parent=g1668.t1;
OY727105.1_Ormia_ochracea_genome_assembly,_chromosome:_1	AUGUSTUS	start_codon	33896891	33896893	.	-	0	ID=g1668.t1.start1;Parent=g1668.t1;
OY727105.1_Ormia_ochracea_genome_assembly,_chromosome:_1	AUGUSTUS	gene	33929735	33936769	.	+	.	ID=g1669;
OY727105.1_Ormia_ochracea_genome_assembly,_chromosome:_1	AUGUSTUS	mRNA	33929735	33936769	0.48	+	.	ID=g1669.t1;Parent=g1669;
OY727105.1_Ormia_ochracea_genome_assembly,_chromosome:_1	AUGUSTUS	start_codon	33929735	33929737	.	+	0	ID=g1669.t1.start1;Parent=g1669.t1;
OY727105.1_Ormia_ochracea_genome_assembly,_chromosome:_1	AUGUSTUS	CDS	33929735	33929874	0.68	+	0	ID=g1669.t1.CDS1;Parent=g1669.t1;
OY727105.1_Ormia_ochracea_genome_assembly,_chromosome:_1	AUGUSTUS	exon	33929735	33929874	.	+	.	ID=g1669.t1.exon1;Parent=g1669.t1;
OY727105.1_Ormia_ochracea_genome_assembly,_chromosome:_1	AUGUSTUS	intron	33929875	33932179	0.72	+	.	ID=g1669.t1.intron1;Parent=g1669.t1;
OY727105.1_Ormia_ochracea_genome_assembly,_chromosome:_1	AUGUSTUS	CDS	33932180	33932286	0.82	+	1	ID=g1669.t1.CDS2;Parent=g1669.t1;
OY727105.1_Ormia_ochracea_genome_assembly,_chromosome:_1	AUGUSTUS	exon	33932180	33932286	.	+	.	ID=g1669.t1.exon2;Parent=g1669.t1;
OY727105.1_Ormia_ochracea_genome_assembly,_chromosome:_1	AUGUSTUS	intron	33932287	33936707	0.73	+	.	ID=g1669.t1.intron2;Parent=g1669.t1;
OY727105.1_Ormia_ochracea_genome_assembly,_chromosome:_1	AUGUSTUS	CDS	33936708	33936769	0.73	+	2	ID=g1669.t1.CDS3;Parent=g1669.t1;
OY727105.1_Ormia_ochracea_genome_assembly,_chromosome:_1	AUGUSTUS	exon	33936708	33936769	.	+	.	ID=g1669.t1.exon3;Parent=g1669.t1;
OY727105.1_Ormia_ochracea_genome_assembly,_chromosome:_1	AUGUSTUS	stop_codon	33936767	33936769	.	+	0	ID=g1669.t1.stop1;Parent=g1669.t1;
OY727105.1_Ormia_ochracea_genome_assembly,_chromosome:_1	AUGUSTUS	gene	33986620	34004757	.	+	.	ID=g1670;
OY727105.1_Ormia_ochracea_genome_assembly,_chromosome:_1	AUGUSTUS	mRNA	33986620	34004757	0.98	+	.	ID=g1670.t1;Parent=g1670;
OY727105.1_Ormia_ochracea_genome_assembly,_chromosome:_1	AUGUSTUS	start_codon	33986620	33986622	.	+	0	ID=g1670.t1.start1;Parent=g1670.t1;
OY727105.1_Ormia_ochracea_genome_assembly,_chromosome:_1	AUGUSTUS	CDS	33986620	33986654	0.98	+	0	ID=g1670.t1.CDS1;Parent=g1670.t1;
OY727105.1_Ormia_ochracea_genome_assembly,_chromosome:_1	AUGUSTUS	exon	33986620	33986654	.	+	.	ID=g1670.t1.exon1;Parent=g1670.t1;
OY727105.1_Ormia_ochracea_genome_assembly,_chromosome:_1	AUGUSTUS	intron	33986655	33986821	1	+	.	ID=g1670.t1.intron1;Parent=g1670.t1;
OY727105.1_Ormia_ochracea_genome_assembly,_chromosome:_1	AUGUSTUS	CDS	33986822	33987235	1	+	1	ID=g1670.t1.CDS2;Parent=g1670.t1;
OY727105.1_Ormia_ochracea_genome_assembly,_chromosome:_1	AUGUSTUS	exon	33986822	33987235	.	+	.	ID=g1670.t1.exon2;Parent=g1670.t1;
OY727105.1_Ormia_ochracea_genome_assembly,_chromosome:_1	AUGUSTUS	intron	33987236	33989984	1	+	.	ID=g1670.t1.intron2;Parent=g1670.t1;
OY727105.1_Ormia_ochracea_genome_assembly,_chromosome:_1	AUGUSTUS	CDS	33989985	33990351	1	+	1	ID=g1670.t1.CDS3;Parent=g1670.t1;
OY727105.1_Ormia_ochracea_genome_assembly,_chromosome:_1	AUGUSTUS	exon	33989985	33990351	.	+	.	ID=g1670.t1.exon3;Parent=g1670.t1;
OY727105.1_Ormia_ochracea_genome_assembly,_chromosome:_1	AUGUSTUS	intron	33990352	33990501	1	+	.	ID=g1670.t1.intron3;Parent=g1670.t1;
OY727105.1_Ormia_ochracea_genome_assembly,_chromosome:_1	AUGUSTUS	CDS	33990502	33990553	1	+	0	ID=g1670.t1.CDS4;Parent=g1670.t1;
OY727105.1_Ormia_ochracea_genome_assembly,_chromosome:_1	AUGUSTUS	exon	33990502	33990553	.	+	.	ID=g1670.t1.exon4;Parent=g1670.t1;
OY727105.1_Ormia_ochracea_genome_assembly,_chromosome:_1	AUGUSTUS	intron	33990554	33991536	1	+	.	ID=g1670.t1.intron4;Parent=g1670.t1;
OY727105.1_Ormia_ochracea_genome_assembly,_chromosome:_1	AUGUSTUS	CDS	33991537	33991611	1	+	2	ID=g1670.t1.CDS5;Parent=g1670.t1;
OY727105.1_Ormia_ochracea_genome_assembly,_chromosome:_1	AUGUSTUS	exon	33991537	33991611	.	+	.	ID=g1670.t1.exon5;Parent=g1670.t1;
OY727105.1_Ormia_ochracea_genome_assembly,_chromosome:_1	AUGUSTUS	intron	33991612	34002471	1	+	.	ID=g1670.t1.intron5;Parent=g1670.t1;
OY727105.1_Ormia_ochracea_genome_assembly,_chromosome:_1	AUGUSTUS	CDS	34002472	34002701	1	+	2	ID=g1670.t1.CDS6;Parent=g1670.t1;
OY727105.1_Ormia_ochracea_genome_assembly,_chromosome:_1	AUGUSTUS	exon	34002472	34002701	.	+	.	ID=g1670.t1.exon6;Parent=g1670.t1;
OY727105.1_Ormia_ochracea_genome_assembly,_chromosome:_1	AUGUSTUS	intron	34002702	34003878	1	+	.	ID=g1670.t1.intron6;Parent=g1670.t1;
OY727105.1_Ormia_ochracea_genome_assembly,_chromosome:_1	AUGUSTUS	CDS	34003879	34004202	1	+	0	ID=g1670.t1.CDS7;Parent=g1670.t1;
OY727105.1_Ormia_ochracea_genome_assembly,_chromosome:_1	AUGUSTUS	exon	34003879	34004202	.	+	.	ID=g1670.t1.exon7;Parent=g1670.t1;
OY727105.1_Ormia_ochracea_genome_assembly,_chromosome:_1	AUGUSTUS	intron	34004203	34004264	1	+	.	ID=g1670.t1.intron7;Parent=g1670.t1;
OY727105.1_Ormia_ochracea_genome_assembly,_chromosome:_1	AUGUSTUS	CDS	34004265	34004350	1	+	0	ID=g1670.t1.CDS8;Parent=g1670.t1;
OY727105.1_Ormia_ochracea_genome_assembly,_chromosome:_1	AUGUSTUS	exon	34004265	34004350	.	+	.	ID=g1670.t1.exon8;Parent=g1670.t1;
OY727105.1_Ormia_ochracea_genome_assembly,_chromosome:_1	AUGUSTUS	intron	34004351	34004435	1	+	.	ID=g1670.t1.intron8;Parent=g1670.t1;
OY727105.1_Ormia_ochracea_genome_assembly,_chromosome:_1	AUGUSTUS	CDS	34004436	34004757	1	+	1	ID=g1670.t1.CDS9;Parent=g1670.t1;
OY727105.1_Ormia_ochracea_genome_assembly,_chromosome:_1	AUGUSTUS	exon	34004436	34004757	.	+	.	ID=g1670.t1.exon9;Parent=g1670.t1;
OY727105.1_Ormia_ochracea_genome_assembly,_chromosome:_1	AUGUSTUS	stop_codon	34004755	34004757	.	+	0	ID=g1670.t1.stop1;Parent=g1670.t1;
OY727105.1_Ormia_ochracea_genome_assembly,_chromosome:_1	AUGUSTUS	mRNA	33986620	34004757	0.95	+	.	ID=g1670.t2;Parent=g1670;
OY727105.1_Ormia_ochracea_genome_assembly,_chromosome:_1	AUGUSTUS	start_codon	33986620	33986622	.	+	0	ID=g1670.t2.start1;Parent=g1670.t2;
OY727105.1_Ormia_ochracea_genome_assembly,_chromosome:_1	AUGUSTUS	CDS	33986620	33986654	0.97	+	0	ID=g1670.t2.CDS1;Parent=g1670.t2;
OY727105.1_Ormia_ochracea_genome_assembly,_chromosome:_1	AUGUSTUS	exon	33986620	33986654	.	+	.	ID=g1670.t2.exon1;Parent=g1670.t2;
OY727105.1_Ormia_ochracea_genome_assembly,_chromosome:_1	AUGUSTUS	intron	33986655	33986821	1	+	.	ID=g1670.t2.intron1;Parent=g1670.t2;
OY727105.1_Ormia_ochracea_genome_assembly,_chromosome:_1	AUGUSTUS	CDS	33986822	33987235	1	+	1	ID=g1670.t2.CDS2;Parent=g1670.t2;
OY727105.1_Ormia_ochracea_genome_assembly,_chromosome:_1	AUGUSTUS	exon	33986822	33987235	.	+	.	ID=g1670.t2.exon2;Parent=g1670.t2;
OY727105.1_Ormia_ochracea_genome_assembly,_chromosome:_1	AUGUSTUS	intron	33987236	33989984	1	+	.	ID=g1670.t2.intron2;Parent=g1670.t2;
OY727105.1_Ormia_ochracea_genome_assembly,_chromosome:_1	AUGUSTUS	CDS	33989985	33990351	1	+	1	ID=g1670.t2.CDS3;Parent=g1670.t2;
OY727105.1_Ormia_ochracea_genome_assembly,_chromosome:_1	AUGUSTUS	exon	33989985	33990351	.	+	.	ID=g1670.t2.exon3;Parent=g1670.t2;
OY727105.1_Ormia_ochracea_genome_assembly,_chromosome:_1	AUGUSTUS	intron	33990352	33990501	1	+	.	ID=g1670.t2.intron3;Parent=g1670.t2;
OY727105.1_Ormia_ochracea_genome_assembly,_chromosome:_1	AUGUSTUS	CDS	33990502	33990553	1	+	0	ID=g1670.t2.CDS4;Parent=g1670.t2;
OY727105.1_Ormia_ochracea_genome_assembly,_chromosome:_1	AUGUSTUS	exon	33990502	33990553	.	+	.	ID=g1670.t2.exon4;Parent=g1670.t2;
OY727105.1_Ormia_ochracea_genome_assembly,_chromosome:_1	AUGUSTUS	intron	33990554	34002471	1	+	.	ID=g1670.t2.intron4;Parent=g1670.t2;
OY727105.1_Ormia_ochracea_genome_assembly,_chromosome:_1	AUGUSTUS	CDS	34002472	34002701	1	+	2	ID=g1670.t2.CDS5;Parent=g1670.t2;
OY727105.1_Ormia_ochracea_genome_assembly,_chromosome:_1	AUGUSTUS	exon	34002472	34002701	.	+	.	ID=g1670.t2.exon5;Parent=g1670.t2;
OY727105.1_Ormia_ochracea_genome_assembly,_chromosome:_1	AUGUSTUS	intron	34002702	34003878	1	+	.	ID=g1670.t2.intron5;Parent=g1670.t2;
OY727105.1_Ormia_ochracea_genome_assembly,_chromosome:_1	AUGUSTUS	CDS	34003879	34004202	1	+	0	ID=g1670.t2.CDS6;Parent=g1670.t2;
OY727105.1_Ormia_ochracea_genome_assembly,_chromosome:_1	AUGUSTUS	exon	34003879	34004202	.	+	.	ID=g1670.t2.exon6;Parent=g1670.t2;
OY727105.1_Ormia_ochracea_genome_assembly,_chromosome:_1	AUGUSTUS	intron	34004203	34004264	1	+	.	ID=g1670.t2.intron6;Parent=g1670.t2;
OY727105.1_Ormia_ochracea_genome_assembly,_chromosome:_1	AUGUSTUS	CDS	34004265	34004350	1	+	0	ID=g1670.t2.CDS7;Parent=g1670.t2;
OY727105.1_Ormia_ochracea_genome_assembly,_chromosome:_1	AUGUSTUS	exon	34004265	34004350	.	+	.	ID=g1670.t2.exon7;Parent=g1670.t2;
OY727105.1_Ormia_ochracea_genome_assembly,_chromosome:_1	AUGUSTUS	intron	34004351	34004435	1	+	.	ID=g1670.t2.intron7;Parent=g1670.t2;
OY727105.1_Ormia_ochracea_genome_assembly,_chromosome:_1	AUGUSTUS	CDS	34004436	34004757	0.98	+	1	ID=g1670.t2.CDS8;Parent=g1670.t2;
OY727105.1_Ormia_ochracea_genome_assembly,_chromosome:_1	AUGUSTUS	exon	34004436	34004757	.	+	.	ID=g1670.t2.exon8;Parent=g1670.t2;
OY727105.1_Ormia_ochracea_genome_assembly,_chromosome:_1	AUGUSTUS	stop_codon	34004755	34004757	.	+	0	ID=g1670.t2.stop1;Parent=g1670.t2;
OY727105.1_Ormia_ochracea_genome_assembly,_chromosome:_1	AUGUSTUS	gene	34030042	34067080	.	+	.	ID=g1671;
OY727105.1_Ormia_ochracea_genome_assembly,_chromosome:_1	AUGUSTUS	mRNA	34030042	34067080	0.72	+	.	ID=g1671.t1;Parent=g1671;
OY727105.1_Ormia_ochracea_genome_assembly,_chromosome:_1	AUGUSTUS	start_codon	34030042	34030044	.	+	0	ID=g1671.t1.start1;Parent=g1671.t1;
OY727105.1_Ormia_ochracea_genome_assembly,_chromosome:_1	AUGUSTUS	CDS	34030042	34030324	1	+	0	ID=g1671.t1.CDS1;Parent=g1671.t1;
OY727105.1_Ormia_ochracea_genome_assembly,_chromosome:_1	AUGUSTUS	exon	34030042	34030324	.	+	.	ID=g1671.t1.exon1;Parent=g1671.t1;
OY727105.1_Ormia_ochracea_genome_assembly,_chromosome:_1	AUGUSTUS	intron	34030325	34031711	1	+	.	ID=g1671.t1.intron1;Parent=g1671.t1;
OY727105.1_Ormia_ochracea_genome_assembly,_chromosome:_1	AUGUSTUS	CDS	34031712	34032067	1	+	2	ID=g1671.t1.CDS2;Parent=g1671.t1;
OY727105.1_Ormia_ochracea_genome_assembly,_chromosome:_1	AUGUSTUS	exon	34031712	34032067	.	+	.	ID=g1671.t1.exon2;Parent=g1671.t1;
OY727105.1_Ormia_ochracea_genome_assembly,_chromosome:_1	AUGUSTUS	intron	34032068	34032301	1	+	.	ID=g1671.t1.intron2;Parent=g1671.t1;
OY727105.1_Ormia_ochracea_genome_assembly,_chromosome:_1	AUGUSTUS	CDS	34032302	34032619	1	+	0	ID=g1671.t1.CDS3;Parent=g1671.t1;
OY727105.1_Ormia_ochracea_genome_assembly,_chromosome:_1	AUGUSTUS	exon	34032302	34032619	.	+	.	ID=g1671.t1.exon3;Parent=g1671.t1;
OY727105.1_Ormia_ochracea_genome_assembly,_chromosome:_1	AUGUSTUS	intron	34032620	34038477	1	+	.	ID=g1671.t1.intron3;Parent=g1671.t1;
OY727105.1_Ormia_ochracea_genome_assembly,_chromosome:_1	AUGUSTUS	CDS	34038478	34038678	1	+	0	ID=g1671.t1.CDS4;Parent=g1671.t1;
OY727105.1_Ormia_ochracea_genome_assembly,_chromosome:_1	AUGUSTUS	exon	34038478	34038678	.	+	.	ID=g1671.t1.exon4;Parent=g1671.t1;
OY727105.1_Ormia_ochracea_genome_assembly,_chromosome:_1	AUGUSTUS	intron	34038679	34039053	1	+	.	ID=g1671.t1.intron4;Parent=g1671.t1;
OY727105.1_Ormia_ochracea_genome_assembly,_chromosome:_1	AUGUSTUS	CDS	34039054	34039240	1	+	0	ID=g1671.t1.CDS5;Parent=g1671.t1;
OY727105.1_Ormia_ochracea_genome_assembly,_chromosome:_1	AUGUSTUS	exon	34039054	34039240	.	+	.	ID=g1671.t1.exon5;Parent=g1671.t1;
OY727105.1_Ormia_ochracea_genome_assembly,_chromosome:_1	AUGUSTUS	intron	34039241	34039308	1	+	.	ID=g1671.t1.intron5;Parent=g1671.t1;
OY727105.1_Ormia_ochracea_genome_assembly,_chromosome:_1	AUGUSTUS	CDS	34039309	34039736	1	+	2	ID=g1671.t1.CDS6;Parent=g1671.t1;
OY727105.1_Ormia_ochracea_genome_assembly,_chromosome:_1	AUGUSTUS	exon	34039309	34039736	.	+	.	ID=g1671.t1.exon6;Parent=g1671.t1;
OY727105.1_Ormia_ochracea_genome_assembly,_chromosome:_1	AUGUSTUS	intron	34039737	34044862	1	+	.	ID=g1671.t1.intron6;Parent=g1671.t1;
OY727105.1_Ormia_ochracea_genome_assembly,_chromosome:_1	AUGUSTUS	CDS	34044863	34045147	1	+	0	ID=g1671.t1.CDS7;Parent=g1671.t1;
OY727105.1_Ormia_ochracea_genome_assembly,_chromosome:_1	AUGUSTUS	exon	34044863	34045147	.	+	.	ID=g1671.t1.exon7;Parent=g1671.t1;
OY727105.1_Ormia_ochracea_genome_assembly,_chromosome:_1	AUGUSTUS	intron	34045148	34052725	1	+	.	ID=g1671.t1.intron7;Parent=g1671.t1;
OY727105.1_Ormia_ochracea_genome_assembly,_chromosome:_1	AUGUSTUS	CDS	34052726	34052836	1	+	0	ID=g1671.t1.CDS8;Parent=g1671.t1;
OY727105.1_Ormia_ochracea_genome_assembly,_chromosome:_1	AUGUSTUS	exon	34052726	34052836	.	+	.	ID=g1671.t1.exon8;Parent=g1671.t1;
OY727105.1_Ormia_ochracea_genome_assembly,_chromosome:_1	AUGUSTUS	intron	34052837	34055603	1	+	.	ID=g1671.t1.intron8;Parent=g1671.t1;
OY727105.1_Ormia_ochracea_genome_assembly,_chromosome:_1	AUGUSTUS	CDS	34055604	34055783	1	+	0	ID=g1671.t1.CDS9;Parent=g1671.t1;
OY727105.1_Ormia_ochracea_genome_assembly,_chromosome:_1	AUGUSTUS	exon	34055604	34055783	.	+	.	ID=g1671.t1.exon9;Parent=g1671.t1;
OY727105.1_Ormia_ochracea_genome_assembly,_chromosome:_1	AUGUSTUS	intron	34055784	34058595	1	+	.	ID=g1671.t1.intron9;Parent=g1671.t1;
OY727105.1_Ormia_ochracea_genome_assembly,_chromosome:_1	AUGUSTUS	CDS	34058596	34058754	1	+	0	ID=g1671.t1.CDS10;Parent=g1671.t1;
OY727105.1_Ormia_ochracea_genome_assembly,_chromosome:_1	AUGUSTUS	exon	34058596	34058754	.	+	.	ID=g1671.t1.exon10;Parent=g1671.t1;
OY727105.1_Ormia_ochracea_genome_assembly,_chromosome:_1	AUGUSTUS	intron	34058755	34062252	1	+	.	ID=g1671.t1.intron10;Parent=g1671.t1;
OY727105.1_Ormia_ochracea_genome_assembly,_chromosome:_1	AUGUSTUS	CDS	34062253	34062439	1	+	0	ID=g1671.t1.CDS11;Parent=g1671.t1;
OY727105.1_Ormia_ochracea_genome_assembly,_chromosome:_1	AUGUSTUS	exon	34062253	34062439	.	+	.	ID=g1671.t1.exon11;Parent=g1671.t1;
OY727105.1_Ormia_ochracea_genome_assembly,_chromosome:_1	AUGUSTUS	intron	34062440	34063462	1	+	.	ID=g1671.t1.intron11;Parent=g1671.t1;
OY727105.1_Ormia_ochracea_genome_assembly,_chromosome:_1	AUGUSTUS	CDS	34063463	34063551	1	+	2	ID=g1671.t1.CDS12;Parent=g1671.t1;
OY727105.1_Ormia_ochracea_genome_assembly,_chromosome:_1	AUGUSTUS	exon	34063463	34063551	.	+	.	ID=g1671.t1.exon12;Parent=g1671.t1;
OY727105.1_Ormia_ochracea_genome_assembly,_chromosome:_1	AUGUSTUS	intron	34063552	34063809	1	+	.	ID=g1671.t1.intron12;Parent=g1671.t1;
OY727105.1_Ormia_ochracea_genome_assembly,_chromosome:_1	AUGUSTUS	CDS	34063810	34064028	1	+	0	ID=g1671.t1.CDS13;Parent=g1671.t1;
OY727105.1_Ormia_ochracea_genome_assembly,_chromosome:_1	AUGUSTUS	exon	34063810	34064028	.	+	.	ID=g1671.t1.exon13;Parent=g1671.t1;
OY727105.1_Ormia_ochracea_genome_assembly,_chromosome:_1	AUGUSTUS	intron	34064029	34066700	1	+	.	ID=g1671.t1.intron13;Parent=g1671.t1;
OY727105.1_Ormia_ochracea_genome_assembly,_chromosome:_1	AUGUSTUS	CDS	34066701	34066952	1	+	0	ID=g1671.t1.CDS14;Parent=g1671.t1;
OY727105.1_Ormia_ochracea_genome_assembly,_chromosome:_1	AUGUSTUS	exon	34066701	34066952	.	+	.	ID=g1671.t1.exon14;Parent=g1671.t1;
OY727105.1_Ormia_ochracea_genome_assembly,_chromosome:_1	AUGUSTUS	intron	34066953	34067014	0.72	+	.	ID=g1671.t1.intron14;Parent=g1671.t1;
OY727105.1_Ormia_ochracea_genome_assembly,_chromosome:_1	AUGUSTUS	CDS	34067015	34067080	0.72	+	0	ID=g1671.t1.CDS15;Parent=g1671.t1;
OY727105.1_Ormia_ochracea_genome_assembly,_chromosome:_1	AUGUSTUS	exon	34067015	34067080	.	+	.	ID=g1671.t1.exon15;Parent=g1671.t1;
OY727105.1_Ormia_ochracea_genome_assembly,_chromosome:_1	AUGUSTUS	stop_codon	34067078	34067080	.	+	0	ID=g1671.t1.stop1;Parent=g1671.t1;
OY727105.1_Ormia_ochracea_genome_assembly,_chromosome:_1	AUGUSTUS	gene	34077003	34079744	.	+	.	ID=g1672;
OY727105.1_Ormia_ochracea_genome_assembly,_chromosome:_1	AUGUSTUS	mRNA	34077003	34079744	0.71	+	.	ID=g1672.t1;Parent=g1672;
OY727105.1_Ormia_ochracea_genome_assembly,_chromosome:_1	AUGUSTUS	start_codon	34077003	34077005	.	+	0	ID=g1672.t1.start1;Parent=g1672.t1;
OY727105.1_Ormia_ochracea_genome_assembly,_chromosome:_1	AUGUSTUS	CDS	34077003	34078487	0.71	+	0	ID=g1672.t1.CDS1;Parent=g1672.t1;
OY727105.1_Ormia_ochracea_genome_assembly,_chromosome:_1	AUGUSTUS	exon	34077003	34078487	.	+	.	ID=g1672.t1.exon1;Parent=g1672.t1;
OY727105.1_Ormia_ochracea_genome_assembly,_chromosome:_1	AUGUSTUS	intron	34078488	34078697	1	+	.	ID=g1672.t1.intron1;Parent=g1672.t1;
OY727105.1_Ormia_ochracea_genome_assembly,_chromosome:_1	AUGUSTUS	CDS	34078698	34079744	1	+	0	ID=g1672.t1.CDS2;Parent=g1672.t1;
OY727105.1_Ormia_ochracea_genome_assembly,_chromosome:_1	AUGUSTUS	exon	34078698	34079744	.	+	.	ID=g1672.t1.exon2;Parent=g1672.t1;
OY727105.1_Ormia_ochracea_genome_assembly,_chromosome:_1	AUGUSTUS	stop_codon	34079742	34079744	.	+	0	ID=g1672.t1.stop1;Parent=g1672.t1;
OY727105.1_Ormia_ochracea_genome_assembly,_chromosome:_1	AUGUSTUS	gene	34088009	34131458	.	+	.	ID=g1673;
OY727105.1_Ormia_ochracea_genome_assembly,_chromosome:_1	AUGUSTUS	mRNA	34088009	34131458	0.26	+	.	ID=g1673.t1;Parent=g1673;
OY727105.1_Ormia_ochracea_genome_assembly,_chromosome:_1	AUGUSTUS	start_codon	34088009	34088011	.	+	0	ID=g1673.t1.start1;Parent=g1673.t1;
OY727105.1_Ormia_ochracea_genome_assembly,_chromosome:_1	AUGUSTUS	CDS	34088009	34088029	0.48	+	0	ID=g1673.t1.CDS1;Parent=g1673.t1;
OY727105.1_Ormia_ochracea_genome_assembly,_chromosome:_1	AUGUSTUS	exon	34088009	34088029	.	+	.	ID=g1673.t1.exon1;Parent=g1673.t1;
OY727105.1_Ormia_ochracea_genome_assembly,_chromosome:_1	AUGUSTUS	intron	34088030	34088831	0.48	+	.	ID=g1673.t1.intron1;Parent=g1673.t1;
OY727105.1_Ormia_ochracea_genome_assembly,_chromosome:_1	AUGUSTUS	CDS	34088832	34088955	1	+	0	ID=g1673.t1.CDS2;Parent=g1673.t1;
OY727105.1_Ormia_ochracea_genome_assembly,_chromosome:_1	AUGUSTUS	exon	34088832	34088955	.	+	.	ID=g1673.t1.exon2;Parent=g1673.t1;
OY727105.1_Ormia_ochracea_genome_assembly,_chromosome:_1	AUGUSTUS	intron	34088956	34093365	1	+	.	ID=g1673.t1.intron2;Parent=g1673.t1;
OY727105.1_Ormia_ochracea_genome_assembly,_chromosome:_1	AUGUSTUS	CDS	34093366	34093711	0.91	+	2	ID=g1673.t1.CDS3;Parent=g1673.t1;
OY727105.1_Ormia_ochracea_genome_assembly,_chromosome:_1	AUGUSTUS	exon	34093366	34093711	.	+	.	ID=g1673.t1.exon3;Parent=g1673.t1;
OY727105.1_Ormia_ochracea_genome_assembly,_chromosome:_1	AUGUSTUS	intron	34093712	34109323	0.55	+	.	ID=g1673.t1.intron3;Parent=g1673.t1;
OY727105.1_Ormia_ochracea_genome_assembly,_chromosome:_1	AUGUSTUS	CDS	34109324	34109860	0.55	+	1	ID=g1673.t1.CDS4;Parent=g1673.t1;
OY727105.1_Ormia_ochracea_genome_assembly,_chromosome:_1	AUGUSTUS	exon	34109324	34109860	.	+	.	ID=g1673.t1.exon4;Parent=g1673.t1;
OY727105.1_Ormia_ochracea_genome_assembly,_chromosome:_1	AUGUSTUS	intron	34109861	34112822	1	+	.	ID=g1673.t1.intron4;Parent=g1673.t1;
OY727105.1_Ormia_ochracea_genome_assembly,_chromosome:_1	AUGUSTUS	CDS	34112823	34112955	1	+	1	ID=g1673.t1.CDS5;Parent=g1673.t1;
OY727105.1_Ormia_ochracea_genome_assembly,_chromosome:_1	AUGUSTUS	exon	34112823	34112955	.	+	.	ID=g1673.t1.exon5;Parent=g1673.t1;
OY727105.1_Ormia_ochracea_genome_assembly,_chromosome:_1	AUGUSTUS	intron	34112956	34115016	1	+	.	ID=g1673.t1.intron5;Parent=g1673.t1;
OY727105.1_Ormia_ochracea_genome_assembly,_chromosome:_1	AUGUSTUS	CDS	34115017	34115202	1	+	0	ID=g1673.t1.CDS6;Parent=g1673.t1;
OY727105.1_Ormia_ochracea_genome_assembly,_chromosome:_1	AUGUSTUS	exon	34115017	34115202	.	+	.	ID=g1673.t1.exon6;Parent=g1673.t1;
OY727105.1_Ormia_ochracea_genome_assembly,_chromosome:_1	AUGUSTUS	intron	34115203	34129367	1	+	.	ID=g1673.t1.intron6;Parent=g1673.t1;
OY727105.1_Ormia_ochracea_genome_assembly,_chromosome:_1	AUGUSTUS	CDS	34129368	34131458	1	+	0	ID=g1673.t1.CDS7;Parent=g1673.t1;
OY727105.1_Ormia_ochracea_genome_assembly,_chromosome:_1	AUGUSTUS	exon	34129368	34131458	.	+	.	ID=g1673.t1.exon7;Parent=g1673.t1;
OY727105.1_Ormia_ochracea_genome_assembly,_chromosome:_1	AUGUSTUS	stop_codon	34131456	34131458	.	+	0	ID=g1673.t1.stop1;Parent=g1673.t1;
OY727105.1_Ormia_ochracea_genome_assembly,_chromosome:_1	AUGUSTUS	mRNA	34088009	34131458	0.24	+	.	ID=g1673.t2;Parent=g1673;
OY727105.1_Ormia_ochracea_genome_assembly,_chromosome:_1	AUGUSTUS	start_codon	34088009	34088011	.	+	0	ID=g1673.t2.start1;Parent=g1673.t2;
OY727105.1_Ormia_ochracea_genome_assembly,_chromosome:_1	AUGUSTUS	CDS	34088009	34088029	0.42	+	0	ID=g1673.t2.CDS1;Parent=g1673.t2;
OY727105.1_Ormia_ochracea_genome_assembly,_chromosome:_1	AUGUSTUS	exon	34088009	34088029	.	+	.	ID=g1673.t2.exon1;Parent=g1673.t2;
OY727105.1_Ormia_ochracea_genome_assembly,_chromosome:_1	AUGUSTUS	intron	34088030	34088831	0.42	+	.	ID=g1673.t2.intron1;Parent=g1673.t2;
OY727105.1_Ormia_ochracea_genome_assembly,_chromosome:_1	AUGUSTUS	CDS	34088832	34088955	1	+	0	ID=g1673.t2.CDS2;Parent=g1673.t2;
OY727105.1_Ormia_ochracea_genome_assembly,_chromosome:_1	AUGUSTUS	exon	34088832	34088955	.	+	.	ID=g1673.t2.exon2;Parent=g1673.t2;
OY727105.1_Ormia_ochracea_genome_assembly,_chromosome:_1	AUGUSTUS	intron	34088956	34093365	1	+	.	ID=g1673.t2.intron2;Parent=g1673.t2;
OY727105.1_Ormia_ochracea_genome_assembly,_chromosome:_1	AUGUSTUS	CDS	34093366	34093711	0.87	+	2	ID=g1673.t2.CDS3;Parent=g1673.t2;
OY727105.1_Ormia_ochracea_genome_assembly,_chromosome:_1	AUGUSTUS	exon	34093366	34093711	.	+	.	ID=g1673.t2.exon3;Parent=g1673.t2;
OY727105.1_Ormia_ochracea_genome_assembly,_chromosome:_1	AUGUSTUS	intron	34093712	34109323	0.49	+	.	ID=g1673.t2.intron3;Parent=g1673.t2;
OY727105.1_Ormia_ochracea_genome_assembly,_chromosome:_1	AUGUSTUS	CDS	34109324	34109860	0.49	+	1	ID=g1673.t2.CDS4;Parent=g1673.t2;
OY727105.1_Ormia_ochracea_genome_assembly,_chromosome:_1	AUGUSTUS	exon	34109324	34109860	.	+	.	ID=g1673.t2.exon4;Parent=g1673.t2;
OY727105.1_Ormia_ochracea_genome_assembly,_chromosome:_1	AUGUSTUS	intron	34109861	34112822	1	+	.	ID=g1673.t2.intron4;Parent=g1673.t2;
OY727105.1_Ormia_ochracea_genome_assembly,_chromosome:_1	AUGUSTUS	CDS	34112823	34112955	1	+	1	ID=g1673.t2.CDS5;Parent=g1673.t2;
OY727105.1_Ormia_ochracea_genome_assembly,_chromosome:_1	AUGUSTUS	exon	34112823	34112955	.	+	.	ID=g1673.t2.exon5;Parent=g1673.t2;
OY727105.1_Ormia_ochracea_genome_assembly,_chromosome:_1	AUGUSTUS	intron	34112956	34115019	0.96	+	.	ID=g1673.t2.intron5;Parent=g1673.t2;
OY727105.1_Ormia_ochracea_genome_assembly,_chromosome:_1	AUGUSTUS	CDS	34115020	34115202	0.96	+	0	ID=g1673.t2.CDS6;Parent=g1673.t2;
OY727105.1_Ormia_ochracea_genome_assembly,_chromosome:_1	AUGUSTUS	exon	34115020	34115202	.	+	.	ID=g1673.t2.exon6;Parent=g1673.t2;
OY727105.1_Ormia_ochracea_genome_assembly,_chromosome:_1	AUGUSTUS	intron	34115203	34129367	1	+	.	ID=g1673.t2.intron6;Parent=g1673.t2;
OY727105.1_Ormia_ochracea_genome_assembly,_chromosome:_1	AUGUSTUS	CDS	34129368	34131458	1	+	0	ID=g1673.t2.CDS7;Parent=g1673.t2;
OY727105.1_Ormia_ochracea_genome_assembly,_chromosome:_1	AUGUSTUS	exon	34129368	34131458	.	+	.	ID=g1673.t2.exon7;Parent=g1673.t2;
OY727105.1_Ormia_ochracea_genome_assembly,_chromosome:_1	AUGUSTUS	stop_codon	34131456	34131458	.	+	0	ID=g1673.t2.stop1;Parent=g1673.t2;
OY727105.1_Ormia_ochracea_genome_assembly,_chromosome:_1	AUGUSTUS	gene	34143858	34144058	.	-	.	ID=g1674;
OY727105.1_Ormia_ochracea_genome_assembly,_chromosome:_1	AUGUSTUS	mRNA	34143858	34144058	0.48	-	.	ID=g1674.t1;Parent=g1674;
OY727105.1_Ormia_ochracea_genome_assembly,_chromosome:_1	AUGUSTUS	stop_codon	34143858	34143860	.	-	0	ID=g1674.t1.stop1;Parent=g1674.t1;
OY727105.1_Ormia_ochracea_genome_assembly,_chromosome:_1	AUGUSTUS	CDS	34143858	34144058	0.48	-	0	ID=g1674.t1.CDS1;Parent=g1674.t1;
OY727105.1_Ormia_ochracea_genome_assembly,_chromosome:_1	AUGUSTUS	exon	34143858	34144058	.	-	.	ID=g1674.t1.exon1;Parent=g1674.t1;
OY727105.1_Ormia_ochracea_genome_assembly,_chromosome:_1	AUGUSTUS	start_codon	34144056	34144058	.	-	0	ID=g1674.t1.start1;Parent=g1674.t1;
OY727105.1_Ormia_ochracea_genome_assembly,_chromosome:_1	AUGUSTUS	gene	34180082	34180975	.	+	.	ID=g1675;
OY727105.1_Ormia_ochracea_genome_assembly,_chromosome:_1	AUGUSTUS	mRNA	34180082	34180975	1	+	.	ID=g1675.t1;Parent=g1675;
OY727105.1_Ormia_ochracea_genome_assembly,_chromosome:_1	AUGUSTUS	start_codon	34180082	34180084	.	+	0	ID=g1675.t1.start1;Parent=g1675.t1;
OY727105.1_Ormia_ochracea_genome_assembly,_chromosome:_1	AUGUSTUS	CDS	34180082	34180975	1	+	0	ID=g1675.t1.CDS1;Parent=g1675.t1;
OY727105.1_Ormia_ochracea_genome_assembly,_chromosome:_1	AUGUSTUS	exon	34180082	34180975	.	+	.	ID=g1675.t1.exon1;Parent=g1675.t1;
OY727105.1_Ormia_ochracea_genome_assembly,_chromosome:_1	AUGUSTUS	stop_codon	34180973	34180975	.	+	0	ID=g1675.t1.stop1;Parent=g1675.t1;
OY727105.1_Ormia_ochracea_genome_assembly,_chromosome:_1	AUGUSTUS	gene	34196338	34206786	.	-	.	ID=g1676;
OY727105.1_Ormia_ochracea_genome_assembly,_chromosome:_1	AUGUSTUS	mRNA	34196338	34206786	0.37	-	.	ID=g1676.t1;Parent=g1676;
OY727105.1_Ormia_ochracea_genome_assembly,_chromosome:_1	AUGUSTUS	stop_codon	34196338	34196340	.	-	0	ID=g1676.t1.stop1;Parent=g1676.t1;
OY727105.1_Ormia_ochracea_genome_assembly,_chromosome:_1	AUGUSTUS	CDS	34196338	34196540	1	-	2	ID=g1676.t1.CDS1;Parent=g1676.t1;
OY727105.1_Ormia_ochracea_genome_assembly,_chromosome:_1	AUGUSTUS	exon	34196338	34196540	.	-	.	ID=g1676.t1.exon1;Parent=g1676.t1;
OY727105.1_Ormia_ochracea_genome_assembly,_chromosome:_1	AUGUSTUS	intron	34196541	34198103	1	-	.	ID=g1676.t1.intron1;Parent=g1676.t1;
OY727105.1_Ormia_ochracea_genome_assembly,_chromosome:_1	AUGUSTUS	CDS	34198104	34198492	1	-	1	ID=g1676.t1.CDS2;Parent=g1676.t1;
OY727105.1_Ormia_ochracea_genome_assembly,_chromosome:_1	AUGUSTUS	exon	34198104	34198492	.	-	.	ID=g1676.t1.exon2;Parent=g1676.t1;
OY727105.1_Ormia_ochracea_genome_assembly,_chromosome:_1	AUGUSTUS	intron	34198493	34206628	0.92	-	.	ID=g1676.t1.intron2;Parent=g1676.t1;
OY727105.1_Ormia_ochracea_genome_assembly,_chromosome:_1	AUGUSTUS	CDS	34206629	34206786	0.37	-	0	ID=g1676.t1.CDS3;Parent=g1676.t1;
OY727105.1_Ormia_ochracea_genome_assembly,_chromosome:_1	AUGUSTUS	exon	34206629	34206786	.	-	.	ID=g1676.t1.exon3;Parent=g1676.t1;
OY727105.1_Ormia_ochracea_genome_assembly,_chromosome:_1	AUGUSTUS	start_codon	34206784	34206786	.	-	0	ID=g1676.t1.start1;Parent=g1676.t1;
OY727105.1_Ormia_ochracea_genome_assembly,_chromosome:_1	AUGUSTUS	gene	34223687	34251579	.	-	.	ID=g1677;
OY727105.1_Ormia_ochracea_genome_assembly,_chromosome:_1	AUGUSTUS	mRNA	34223687	34251579	0.19	-	.	ID=g1677.t1;Parent=g1677;
OY727105.1_Ormia_ochracea_genome_assembly,_chromosome:_1	AUGUSTUS	stop_codon	34223687	34223689	.	-	0	ID=g1677.t1.stop1;Parent=g1677.t1;
OY727105.1_Ormia_ochracea_genome_assembly,_chromosome:_1	AUGUSTUS	CDS	34223687	34223904	0.62	-	2	ID=g1677.t1.CDS1;Parent=g1677.t1;
OY727105.1_Ormia_ochracea_genome_assembly,_chromosome:_1	AUGUSTUS	exon	34223687	34223904	.	-	.	ID=g1677.t1.exon1;Parent=g1677.t1;
OY727105.1_Ormia_ochracea_genome_assembly,_chromosome:_1	AUGUSTUS	intron	34223905	34228783	1	-	.	ID=g1677.t1.intron1;Parent=g1677.t1;
OY727105.1_Ormia_ochracea_genome_assembly,_chromosome:_1	AUGUSTUS	CDS	34228784	34229051	1	-	0	ID=g1677.t1.CDS2;Parent=g1677.t1;
OY727105.1_Ormia_ochracea_genome_assembly,_chromosome:_1	AUGUSTUS	exon	34228784	34229051	.	-	.	ID=g1677.t1.exon2;Parent=g1677.t1;
OY727105.1_Ormia_ochracea_genome_assembly,_chromosome:_1	AUGUSTUS	intron	34229052	34237183	1	-	.	ID=g1677.t1.intron2;Parent=g1677.t1;
OY727105.1_Ormia_ochracea_genome_assembly,_chromosome:_1	AUGUSTUS	CDS	34237184	34237320	1	-	2	ID=g1677.t1.CDS3;Parent=g1677.t1;
OY727105.1_Ormia_ochracea_genome_assembly,_chromosome:_1	AUGUSTUS	exon	34237184	34237320	.	-	.	ID=g1677.t1.exon3;Parent=g1677.t1;
OY727105.1_Ormia_ochracea_genome_assembly,_chromosome:_1	AUGUSTUS	intron	34237321	34237581	1	-	.	ID=g1677.t1.intron3;Parent=g1677.t1;
OY727105.1_Ormia_ochracea_genome_assembly,_chromosome:_1	AUGUSTUS	CDS	34237582	34237717	1	-	0	ID=g1677.t1.CDS4;Parent=g1677.t1;
OY727105.1_Ormia_ochracea_genome_assembly,_chromosome:_1	AUGUSTUS	exon	34237582	34237717	.	-	.	ID=g1677.t1.exon4;Parent=g1677.t1;
OY727105.1_Ormia_ochracea_genome_assembly,_chromosome:_1	AUGUSTUS	intron	34237718	34237882	1	-	.	ID=g1677.t1.intron4;Parent=g1677.t1;
OY727105.1_Ormia_ochracea_genome_assembly,_chromosome:_1	AUGUSTUS	CDS	34237883	34237978	1	-	0	ID=g1677.t1.CDS5;Parent=g1677.t1;
OY727105.1_Ormia_ochracea_genome_assembly,_chromosome:_1	AUGUSTUS	exon	34237883	34237978	.	-	.	ID=g1677.t1.exon5;Parent=g1677.t1;
OY727105.1_Ormia_ochracea_genome_assembly,_chromosome:_1	AUGUSTUS	intron	34237979	34244501	1	-	.	ID=g1677.t1.intron5;Parent=g1677.t1;
OY727105.1_Ormia_ochracea_genome_assembly,_chromosome:_1	AUGUSTUS	CDS	34244502	34244611	1	-	2	ID=g1677.t1.CDS6;Parent=g1677.t1;
OY727105.1_Ormia_ochracea_genome_assembly,_chromosome:_1	AUGUSTUS	exon	34244502	34244611	.	-	.	ID=g1677.t1.exon6;Parent=g1677.t1;
OY727105.1_Ormia_ochracea_genome_assembly,_chromosome:_1	AUGUSTUS	intron	34244612	34251464	0.34	-	.	ID=g1677.t1.intron6;Parent=g1677.t1;
OY727105.1_Ormia_ochracea_genome_assembly,_chromosome:_1	AUGUSTUS	CDS	34251465	34251579	0.31	-	0	ID=g1677.t1.CDS7;Parent=g1677.t1;
OY727105.1_Ormia_ochracea_genome_assembly,_chromosome:_1	AUGUSTUS	exon	34251465	34251579	.	-	.	ID=g1677.t1.exon7;Parent=g1677.t1;
OY727105.1_Ormia_ochracea_genome_assembly,_chromosome:_1	AUGUSTUS	start_codon	34251577	34251579	.	-	0	ID=g1677.t1.start1;Parent=g1677.t1;
OY727105.1_Ormia_ochracea_genome_assembly,_chromosome:_1	AUGUSTUS	gene	34341923	34342243	.	+	.	ID=g1678;
OY727105.1_Ormia_ochracea_genome_assembly,_chromosome:_1	AUGUSTUS	mRNA	34341923	34342243	0.73	+	.	ID=g1678.t1;Parent=g1678;
OY727105.1_Ormia_ochracea_genome_assembly,_chromosome:_1	AUGUSTUS	start_codon	34341923	34341925	.	+	0	ID=g1678.t1.start1;Parent=g1678.t1;
OY727105.1_Ormia_ochracea_genome_assembly,_chromosome:_1	AUGUSTUS	CDS	34341923	34342243	0.73	+	0	ID=g1678.t1.CDS1;Parent=g1678.t1;
OY727105.1_Ormia_ochracea_genome_assembly,_chromosome:_1	AUGUSTUS	exon	34341923	34342243	.	+	.	ID=g1678.t1.exon1;Parent=g1678.t1;
OY727105.1_Ormia_ochracea_genome_assembly,_chromosome:_1	AUGUSTUS	stop_codon	34342241	34342243	.	+	0	ID=g1678.t1.stop1;Parent=g1678.t1;
OY727105.1_Ormia_ochracea_genome_assembly,_chromosome:_1	AUGUSTUS	gene	34344078	34345155	.	+	.	ID=g1679;
OY727105.1_Ormia_ochracea_genome_assembly,_chromosome:_1	AUGUSTUS	mRNA	34344078	34345155	0.78	+	.	ID=g1679.t1;Parent=g1679;
OY727105.1_Ormia_ochracea_genome_assembly,_chromosome:_1	AUGUSTUS	start_codon	34344078	34344080	.	+	0	ID=g1679.t1.start1;Parent=g1679.t1;
OY727105.1_Ormia_ochracea_genome_assembly,_chromosome:_1	AUGUSTUS	CDS	34344078	34344092	0.78	+	0	ID=g1679.t1.CDS1;Parent=g1679.t1;
OY727105.1_Ormia_ochracea_genome_assembly,_chromosome:_1	AUGUSTUS	exon	34344078	34344092	.	+	.	ID=g1679.t1.exon1;Parent=g1679.t1;
OY727105.1_Ormia_ochracea_genome_assembly,_chromosome:_1	AUGUSTUS	intron	34344093	34344432	0.78	+	.	ID=g1679.t1.intron1;Parent=g1679.t1;
OY727105.1_Ormia_ochracea_genome_assembly,_chromosome:_1	AUGUSTUS	CDS	34344433	34345155	1	+	0	ID=g1679.t1.CDS2;Parent=g1679.t1;
OY727105.1_Ormia_ochracea_genome_assembly,_chromosome:_1	AUGUSTUS	exon	34344433	34345155	.	+	.	ID=g1679.t1.exon2;Parent=g1679.t1;
OY727105.1_Ormia_ochracea_genome_assembly,_chromosome:_1	AUGUSTUS	stop_codon	34345153	34345155	.	+	0	ID=g1679.t1.stop1;Parent=g1679.t1;
OY727105.1_Ormia_ochracea_genome_assembly,_chromosome:_1	AUGUSTUS	gene	34351120	34365286	.	-	.	ID=g1680;
OY727105.1_Ormia_ochracea_genome_assembly,_chromosome:_1	AUGUSTUS	mRNA	34351120	34365286	0.45	-	.	ID=g1680.t1;Parent=g1680;
OY727105.1_Ormia_ochracea_genome_assembly,_chromosome:_1	AUGUSTUS	stop_codon	34351120	34351122	.	-	0	ID=g1680.t1.stop1;Parent=g1680.t1;
OY727105.1_Ormia_ochracea_genome_assembly,_chromosome:_1	AUGUSTUS	CDS	34351120	34351281	1	-	0	ID=g1680.t1.CDS1;Parent=g1680.t1;
OY727105.1_Ormia_ochracea_genome_assembly,_chromosome:_1	AUGUSTUS	exon	34351120	34351281	.	-	.	ID=g1680.t1.exon1;Parent=g1680.t1;
OY727105.1_Ormia_ochracea_genome_assembly,_chromosome:_1	AUGUSTUS	intron	34351282	34351342	1	-	.	ID=g1680.t1.intron1;Parent=g1680.t1;
OY727105.1_Ormia_ochracea_genome_assembly,_chromosome:_1	AUGUSTUS	CDS	34351343	34351460	1	-	1	ID=g1680.t1.CDS2;Parent=g1680.t1;
OY727105.1_Ormia_ochracea_genome_assembly,_chromosome:_1	AUGUSTUS	exon	34351343	34351460	.	-	.	ID=g1680.t1.exon2;Parent=g1680.t1;
OY727105.1_Ormia_ochracea_genome_assembly,_chromosome:_1	AUGUSTUS	intron	34351461	34355705	1	-	.	ID=g1680.t1.intron2;Parent=g1680.t1;
OY727105.1_Ormia_ochracea_genome_assembly,_chromosome:_1	AUGUSTUS	CDS	34355706	34355870	1	-	1	ID=g1680.t1.CDS3;Parent=g1680.t1;
OY727105.1_Ormia_ochracea_genome_assembly,_chromosome:_1	AUGUSTUS	exon	34355706	34355870	.	-	.	ID=g1680.t1.exon3;Parent=g1680.t1;
OY727105.1_Ormia_ochracea_genome_assembly,_chromosome:_1	AUGUSTUS	intron	34355871	34356541	1	-	.	ID=g1680.t1.intron3;Parent=g1680.t1;
OY727105.1_Ormia_ochracea_genome_assembly,_chromosome:_1	AUGUSTUS	CDS	34356542	34356775	1	-	1	ID=g1680.t1.CDS4;Parent=g1680.t1;
OY727105.1_Ormia_ochracea_genome_assembly,_chromosome:_1	AUGUSTUS	exon	34356542	34356775	.	-	.	ID=g1680.t1.exon4;Parent=g1680.t1;
OY727105.1_Ormia_ochracea_genome_assembly,_chromosome:_1	AUGUSTUS	intron	34356776	34356849	1	-	.	ID=g1680.t1.intron4;Parent=g1680.t1;
OY727105.1_Ormia_ochracea_genome_assembly,_chromosome:_1	AUGUSTUS	CDS	34356850	34357163	1	-	0	ID=g1680.t1.CDS5;Parent=g1680.t1;
OY727105.1_Ormia_ochracea_genome_assembly,_chromosome:_1	AUGUSTUS	exon	34356850	34357163	.	-	.	ID=g1680.t1.exon5;Parent=g1680.t1;
OY727105.1_Ormia_ochracea_genome_assembly,_chromosome:_1	AUGUSTUS	intron	34357164	34357232	1	-	.	ID=g1680.t1.intron5;Parent=g1680.t1;
OY727105.1_Ormia_ochracea_genome_assembly,_chromosome:_1	AUGUSTUS	CDS	34357233	34357408	1	-	2	ID=g1680.t1.CDS6;Parent=g1680.t1;
OY727105.1_Ormia_ochracea_genome_assembly,_chromosome:_1	AUGUSTUS	exon	34357233	34357408	.	-	.	ID=g1680.t1.exon6;Parent=g1680.t1;
OY727105.1_Ormia_ochracea_genome_assembly,_chromosome:_1	AUGUSTUS	intron	34357409	34358164	1	-	.	ID=g1680.t1.intron6;Parent=g1680.t1;
OY727105.1_Ormia_ochracea_genome_assembly,_chromosome:_1	AUGUSTUS	CDS	34358165	34358253	1	-	1	ID=g1680.t1.CDS7;Parent=g1680.t1;
OY727105.1_Ormia_ochracea_genome_assembly,_chromosome:_1	AUGUSTUS	exon	34358165	34358253	.	-	.	ID=g1680.t1.exon7;Parent=g1680.t1;
OY727105.1_Ormia_ochracea_genome_assembly,_chromosome:_1	AUGUSTUS	intron	34358254	34360420	1	-	.	ID=g1680.t1.intron7;Parent=g1680.t1;
OY727105.1_Ormia_ochracea_genome_assembly,_chromosome:_1	AUGUSTUS	CDS	34360421	34360497	1	-	0	ID=g1680.t1.CDS8;Parent=g1680.t1;
OY727105.1_Ormia_ochracea_genome_assembly,_chromosome:_1	AUGUSTUS	exon	34360421	34360497	.	-	.	ID=g1680.t1.exon8;Parent=g1680.t1;
OY727105.1_Ormia_ochracea_genome_assembly,_chromosome:_1	AUGUSTUS	intron	34360498	34361380	1	-	.	ID=g1680.t1.intron8;Parent=g1680.t1;
OY727105.1_Ormia_ochracea_genome_assembly,_chromosome:_1	AUGUSTUS	CDS	34361381	34361418	1	-	2	ID=g1680.t1.CDS9;Parent=g1680.t1;
OY727105.1_Ormia_ochracea_genome_assembly,_chromosome:_1	AUGUSTUS	exon	34361381	34361418	.	-	.	ID=g1680.t1.exon9;Parent=g1680.t1;
OY727105.1_Ormia_ochracea_genome_assembly,_chromosome:_1	AUGUSTUS	intron	34361419	34361481	1	-	.	ID=g1680.t1.intron9;Parent=g1680.t1;
OY727105.1_Ormia_ochracea_genome_assembly,_chromosome:_1	AUGUSTUS	CDS	34361482	34361755	1	-	0	ID=g1680.t1.CDS10;Parent=g1680.t1;
OY727105.1_Ormia_ochracea_genome_assembly,_chromosome:_1	AUGUSTUS	exon	34361482	34361755	.	-	.	ID=g1680.t1.exon10;Parent=g1680.t1;
OY727105.1_Ormia_ochracea_genome_assembly,_chromosome:_1	AUGUSTUS	intron	34361756	34364604	1	-	.	ID=g1680.t1.intron10;Parent=g1680.t1;
OY727105.1_Ormia_ochracea_genome_assembly,_chromosome:_1	AUGUSTUS	CDS	34364605	34364712	1	-	0	ID=g1680.t1.CDS11;Parent=g1680.t1;
OY727105.1_Ormia_ochracea_genome_assembly,_chromosome:_1	AUGUSTUS	exon	34364605	34364712	.	-	.	ID=g1680.t1.exon11;Parent=g1680.t1;
OY727105.1_Ormia_ochracea_genome_assembly,_chromosome:_1	AUGUSTUS	intron	34364713	34365268	0.45	-	.	ID=g1680.t1.intron11;Parent=g1680.t1;
OY727105.1_Ormia_ochracea_genome_assembly,_chromosome:_1	AUGUSTUS	CDS	34365269	34365286	0.45	-	0	ID=g1680.t1.CDS12;Parent=g1680.t1;
OY727105.1_Ormia_ochracea_genome_assembly,_chromosome:_1	AUGUSTUS	exon	34365269	34365286	.	-	.	ID=g1680.t1.exon12;Parent=g1680.t1;
OY727105.1_Ormia_ochracea_genome_assembly,_chromosome:_1	AUGUSTUS	start_codon	34365284	34365286	.	-	0	ID=g1680.t1.start1;Parent=g1680.t1;
OY727105.1_Ormia_ochracea_genome_assembly,_chromosome:_1	AUGUSTUS	gene	34408302	34408580	.	-	.	ID=g1681;
OY727105.1_Ormia_ochracea_genome_assembly,_chromosome:_1	AUGUSTUS	mRNA	34408302	34408580	0.67	-	.	ID=g1681.t1;Parent=g1681;
OY727105.1_Ormia_ochracea_genome_assembly,_chromosome:_1	AUGUSTUS	stop_codon	34408302	34408304	.	-	0	ID=g1681.t1.stop1;Parent=g1681.t1;
OY727105.1_Ormia_ochracea_genome_assembly,_chromosome:_1	AUGUSTUS	CDS	34408302	34408580	0.67	-	0	ID=g1681.t1.CDS1;Parent=g1681.t1;
OY727105.1_Ormia_ochracea_genome_assembly,_chromosome:_1	AUGUSTUS	exon	34408302	34408580	.	-	.	ID=g1681.t1.exon1;Parent=g1681.t1;
OY727105.1_Ormia_ochracea_genome_assembly,_chromosome:_1	AUGUSTUS	start_codon	34408578	34408580	.	-	0	ID=g1681.t1.start1;Parent=g1681.t1;
OY727105.1_Ormia_ochracea_genome_assembly,_chromosome:_1	AUGUSTUS	gene	34418114	34419515	.	-	.	ID=g1682;
OY727105.1_Ormia_ochracea_genome_assembly,_chromosome:_1	AUGUSTUS	mRNA	34418114	34419515	0.64	-	.	ID=g1682.t1;Parent=g1682;
OY727105.1_Ormia_ochracea_genome_assembly,_chromosome:_1	AUGUSTUS	stop_codon	34418114	34418116	.	-	0	ID=g1682.t1.stop1;Parent=g1682.t1;
OY727105.1_Ormia_ochracea_genome_assembly,_chromosome:_1	AUGUSTUS	CDS	34418114	34419384	0.64	-	2	ID=g1682.t1.CDS1;Parent=g1682.t1;
OY727105.1_Ormia_ochracea_genome_assembly,_chromosome:_1	AUGUSTUS	exon	34418114	34419384	.	-	.	ID=g1682.t1.exon1;Parent=g1682.t1;
OY727105.1_Ormia_ochracea_genome_assembly,_chromosome:_1	AUGUSTUS	intron	34419385	34419439	1	-	.	ID=g1682.t1.intron1;Parent=g1682.t1;
OY727105.1_Ormia_ochracea_genome_assembly,_chromosome:_1	AUGUSTUS	CDS	34419440	34419515	1	-	0	ID=g1682.t1.CDS2;Parent=g1682.t1;
OY727105.1_Ormia_ochracea_genome_assembly,_chromosome:_1	AUGUSTUS	exon	34419440	34419515	.	-	.	ID=g1682.t1.exon2;Parent=g1682.t1;
OY727105.1_Ormia_ochracea_genome_assembly,_chromosome:_1	AUGUSTUS	start_codon	34419513	34419515	.	-	0	ID=g1682.t1.start1;Parent=g1682.t1;
OY727105.1_Ormia_ochracea_genome_assembly,_chromosome:_1	AUGUSTUS	gene	34424504	34429823	.	+	.	ID=g1683;
OY727105.1_Ormia_ochracea_genome_assembly,_chromosome:_1	AUGUSTUS	mRNA	34424504	34429823	1	+	.	ID=g1683.t1;Parent=g1683;
OY727105.1_Ormia_ochracea_genome_assembly,_chromosome:_1	AUGUSTUS	start_codon	34424504	34424506	.	+	0	ID=g1683.t1.start1;Parent=g1683.t1;
OY727105.1_Ormia_ochracea_genome_assembly,_chromosome:_1	AUGUSTUS	CDS	34424504	34424543	1	+	0	ID=g1683.t1.CDS1;Parent=g1683.t1;
OY727105.1_Ormia_ochracea_genome_assembly,_chromosome:_1	AUGUSTUS	exon	34424504	34424543	.	+	.	ID=g1683.t1.exon1;Parent=g1683.t1;
OY727105.1_Ormia_ochracea_genome_assembly,_chromosome:_1	AUGUSTUS	intron	34424544	34424637	1	+	.	ID=g1683.t1.intron1;Parent=g1683.t1;
OY727105.1_Ormia_ochracea_genome_assembly,_chromosome:_1	AUGUSTUS	CDS	34424638	34424739	1	+	2	ID=g1683.t1.CDS2;Parent=g1683.t1;
OY727105.1_Ormia_ochracea_genome_assembly,_chromosome:_1	AUGUSTUS	exon	34424638	34424739	.	+	.	ID=g1683.t1.exon2;Parent=g1683.t1;
OY727105.1_Ormia_ochracea_genome_assembly,_chromosome:_1	AUGUSTUS	intron	34424740	34426647	1	+	.	ID=g1683.t1.intron2;Parent=g1683.t1;
OY727105.1_Ormia_ochracea_genome_assembly,_chromosome:_1	AUGUSTUS	CDS	34426648	34426730	1	+	2	ID=g1683.t1.CDS3;Parent=g1683.t1;
OY727105.1_Ormia_ochracea_genome_assembly,_chromosome:_1	AUGUSTUS	exon	34426648	34426730	.	+	.	ID=g1683.t1.exon3;Parent=g1683.t1;
OY727105.1_Ormia_ochracea_genome_assembly,_chromosome:_1	AUGUSTUS	intron	34426731	34427639	1	+	.	ID=g1683.t1.intron3;Parent=g1683.t1;
OY727105.1_Ormia_ochracea_genome_assembly,_chromosome:_1	AUGUSTUS	CDS	34427640	34429823	1	+	0	ID=g1683.t1.CDS4;Parent=g1683.t1;
OY727105.1_Ormia_ochracea_genome_assembly,_chromosome:_1	AUGUSTUS	exon	34427640	34429823	.	+	.	ID=g1683.t1.exon4;Parent=g1683.t1;
OY727105.1_Ormia_ochracea_genome_assembly,_chromosome:_1	AUGUSTUS	stop_codon	34429821	34429823	.	+	0	ID=g1683.t1.stop1;Parent=g1683.t1;
OY727105.1_Ormia_ochracea_genome_assembly,_chromosome:_1	AUGUSTUS	gene	34431516	34436438	.	-	.	ID=g1684;
OY727105.1_Ormia_ochracea_genome_assembly,_chromosome:_1	AUGUSTUS	mRNA	34431516	34436438	0.91	-	.	ID=g1684.t1;Parent=g1684;
OY727105.1_Ormia_ochracea_genome_assembly,_chromosome:_1	AUGUSTUS	stop_codon	34431516	34431518	.	-	0	ID=g1684.t1.stop1;Parent=g1684.t1;
OY727105.1_Ormia_ochracea_genome_assembly,_chromosome:_1	AUGUSTUS	CDS	34431516	34431668	1	-	0	ID=g1684.t1.CDS1;Parent=g1684.t1;
OY727105.1_Ormia_ochracea_genome_assembly,_chromosome:_1	AUGUSTUS	exon	34431516	34431668	.	-	.	ID=g1684.t1.exon1;Parent=g1684.t1;
OY727105.1_Ormia_ochracea_genome_assembly,_chromosome:_1	AUGUSTUS	intron	34431669	34433313	1	-	.	ID=g1684.t1.intron1;Parent=g1684.t1;
OY727105.1_Ormia_ochracea_genome_assembly,_chromosome:_1	AUGUSTUS	CDS	34433314	34433530	1	-	1	ID=g1684.t1.CDS2;Parent=g1684.t1;
OY727105.1_Ormia_ochracea_genome_assembly,_chromosome:_1	AUGUSTUS	exon	34433314	34433530	.	-	.	ID=g1684.t1.exon2;Parent=g1684.t1;
OY727105.1_Ormia_ochracea_genome_assembly,_chromosome:_1	AUGUSTUS	intron	34433531	34433597	1	-	.	ID=g1684.t1.intron2;Parent=g1684.t1;
OY727105.1_Ormia_ochracea_genome_assembly,_chromosome:_1	AUGUSTUS	CDS	34433598	34434784	1	-	0	ID=g1684.t1.CDS3;Parent=g1684.t1;
OY727105.1_Ormia_ochracea_genome_assembly,_chromosome:_1	AUGUSTUS	exon	34433598	34434784	.	-	.	ID=g1684.t1.exon3;Parent=g1684.t1;
OY727105.1_Ormia_ochracea_genome_assembly,_chromosome:_1	AUGUSTUS	intron	34434785	34436021	0.91	-	.	ID=g1684.t1.intron3;Parent=g1684.t1;
OY727105.1_Ormia_ochracea_genome_assembly,_chromosome:_1	AUGUSTUS	CDS	34436022	34436345	0.91	-	0	ID=g1684.t1.CDS4;Parent=g1684.t1;
OY727105.1_Ormia_ochracea_genome_assembly,_chromosome:_1	AUGUSTUS	exon	34436022	34436345	.	-	.	ID=g1684.t1.exon4;Parent=g1684.t1;
OY727105.1_Ormia_ochracea_genome_assembly,_chromosome:_1	AUGUSTUS	intron	34436346	34436399	1	-	.	ID=g1684.t1.intron4;Parent=g1684.t1;
OY727105.1_Ormia_ochracea_genome_assembly,_chromosome:_1	AUGUSTUS	CDS	34436400	34436438	1	-	0	ID=g1684.t1.CDS5;Parent=g1684.t1;
OY727105.1_Ormia_ochracea_genome_assembly,_chromosome:_1	AUGUSTUS	exon	34436400	34436438	.	-	.	ID=g1684.t1.exon5;Parent=g1684.t1;
OY727105.1_Ormia_ochracea_genome_assembly,_chromosome:_1	AUGUSTUS	start_codon	34436436	34436438	.	-	0	ID=g1684.t1.start1;Parent=g1684.t1;
OY727105.1_Ormia_ochracea_genome_assembly,_chromosome:_1	AUGUSTUS	gene	34437562	34440703	.	+	.	ID=g1685;
OY727105.1_Ormia_ochracea_genome_assembly,_chromosome:_1	AUGUSTUS	mRNA	34437562	34440703	1	+	.	ID=g1685.t1;Parent=g1685;
OY727105.1_Ormia_ochracea_genome_assembly,_chromosome:_1	AUGUSTUS	start_codon	34437562	34437564	.	+	0	ID=g1685.t1.start1;Parent=g1685.t1;
OY727105.1_Ormia_ochracea_genome_assembly,_chromosome:_1	AUGUSTUS	CDS	34437562	34437600	1	+	0	ID=g1685.t1.CDS1;Parent=g1685.t1;
OY727105.1_Ormia_ochracea_genome_assembly,_chromosome:_1	AUGUSTUS	exon	34437562	34437600	.	+	.	ID=g1685.t1.exon1;Parent=g1685.t1;
OY727105.1_Ormia_ochracea_genome_assembly,_chromosome:_1	AUGUSTUS	intron	34437601	34437664	1	+	.	ID=g1685.t1.intron1;Parent=g1685.t1;
OY727105.1_Ormia_ochracea_genome_assembly,_chromosome:_1	AUGUSTUS	CDS	34437665	34437985	1	+	0	ID=g1685.t1.CDS2;Parent=g1685.t1;
OY727105.1_Ormia_ochracea_genome_assembly,_chromosome:_1	AUGUSTUS	exon	34437665	34437985	.	+	.	ID=g1685.t1.exon2;Parent=g1685.t1;
OY727105.1_Ormia_ochracea_genome_assembly,_chromosome:_1	AUGUSTUS	intron	34437986	34439356	1	+	.	ID=g1685.t1.intron2;Parent=g1685.t1;
OY727105.1_Ormia_ochracea_genome_assembly,_chromosome:_1	AUGUSTUS	CDS	34439357	34440703	1	+	0	ID=g1685.t1.CDS3;Parent=g1685.t1;
OY727105.1_Ormia_ochracea_genome_assembly,_chromosome:_1	AUGUSTUS	exon	34439357	34440703	.	+	.	ID=g1685.t1.exon3;Parent=g1685.t1;
OY727105.1_Ormia_ochracea_genome_assembly,_chromosome:_1	AUGUSTUS	stop_codon	34440701	34440703	.	+	0	ID=g1685.t1.stop1;Parent=g1685.t1;
OY727105.1_Ormia_ochracea_genome_assembly,_chromosome:_1	AUGUSTUS	gene	34495316	34499453	.	+	.	ID=g1686;
OY727105.1_Ormia_ochracea_genome_assembly,_chromosome:_1	AUGUSTUS	mRNA	34495316	34499453	1	+	.	ID=g1686.t1;Parent=g1686;
OY727105.1_Ormia_ochracea_genome_assembly,_chromosome:_1	AUGUSTUS	start_codon	34495316	34495318	.	+	0	ID=g1686.t1.start1;Parent=g1686.t1;
OY727105.1_Ormia_ochracea_genome_assembly,_chromosome:_1	AUGUSTUS	CDS	34495316	34497512	1	+	0	ID=g1686.t1.CDS1;Parent=g1686.t1;
OY727105.1_Ormia_ochracea_genome_assembly,_chromosome:_1	AUGUSTUS	exon	34495316	34497512	.	+	.	ID=g1686.t1.exon1;Parent=g1686.t1;
OY727105.1_Ormia_ochracea_genome_assembly,_chromosome:_1	AUGUSTUS	intron	34497513	34498644	1	+	.	ID=g1686.t1.intron1;Parent=g1686.t1;
OY727105.1_Ormia_ochracea_genome_assembly,_chromosome:_1	AUGUSTUS	CDS	34498645	34499453	1	+	2	ID=g1686.t1.CDS2;Parent=g1686.t1;
OY727105.1_Ormia_ochracea_genome_assembly,_chromosome:_1	AUGUSTUS	exon	34498645	34499453	.	+	.	ID=g1686.t1.exon2;Parent=g1686.t1;
OY727105.1_Ormia_ochracea_genome_assembly,_chromosome:_1	AUGUSTUS	stop_codon	34499451	34499453	.	+	0	ID=g1686.t1.stop1;Parent=g1686.t1;
OY727105.1_Ormia_ochracea_genome_assembly,_chromosome:_1	AUGUSTUS	gene	34546522	34547929	.	+	.	ID=g1687;
OY727105.1_Ormia_ochracea_genome_assembly,_chromosome:_1	AUGUSTUS	mRNA	34546522	34547929	1	+	.	ID=g1687.t1;Parent=g1687;
OY727105.1_Ormia_ochracea_genome_assembly,_chromosome:_1	AUGUSTUS	start_codon	34546522	34546524	.	+	0	ID=g1687.t1.start1;Parent=g1687.t1;
OY727105.1_Ormia_ochracea_genome_assembly,_chromosome:_1	AUGUSTUS	CDS	34546522	34546597	1	+	0	ID=g1687.t1.CDS1;Parent=g1687.t1;
OY727105.1_Ormia_ochracea_genome_assembly,_chromosome:_1	AUGUSTUS	exon	34546522	34546597	.	+	.	ID=g1687.t1.exon1;Parent=g1687.t1;
OY727105.1_Ormia_ochracea_genome_assembly,_chromosome:_1	AUGUSTUS	intron	34546598	34546724	1	+	.	ID=g1687.t1.intron1;Parent=g1687.t1;
OY727105.1_Ormia_ochracea_genome_assembly,_chromosome:_1	AUGUSTUS	CDS	34546725	34547929	1	+	2	ID=g1687.t1.CDS2;Parent=g1687.t1;
OY727105.1_Ormia_ochracea_genome_assembly,_chromosome:_1	AUGUSTUS	exon	34546725	34547929	.	+	.	ID=g1687.t1.exon2;Parent=g1687.t1;
OY727105.1_Ormia_ochracea_genome_assembly,_chromosome:_1	AUGUSTUS	stop_codon	34547927	34547929	.	+	0	ID=g1687.t1.stop1;Parent=g1687.t1;
OY727105.1_Ormia_ochracea_genome_assembly,_chromosome:_1	AUGUSTUS	gene	34590632	34590838	.	+	.	ID=g1688;
OY727105.1_Ormia_ochracea_genome_assembly,_chromosome:_1	AUGUSTUS	mRNA	34590632	34590838	0.88	+	.	ID=g1688.t1;Parent=g1688;
OY727105.1_Ormia_ochracea_genome_assembly,_chromosome:_1	AUGUSTUS	start_codon	34590632	34590634	.	+	0	ID=g1688.t1.start1;Parent=g1688.t1;
OY727105.1_Ormia_ochracea_genome_assembly,_chromosome:_1	AUGUSTUS	CDS	34590632	34590838	0.88	+	0	ID=g1688.t1.CDS1;Parent=g1688.t1;
OY727105.1_Ormia_ochracea_genome_assembly,_chromosome:_1	AUGUSTUS	exon	34590632	34590838	.	+	.	ID=g1688.t1.exon1;Parent=g1688.t1;
OY727105.1_Ormia_ochracea_genome_assembly,_chromosome:_1	AUGUSTUS	stop_codon	34590836	34590838	.	+	0	ID=g1688.t1.stop1;Parent=g1688.t1;
OY727105.1_Ormia_ochracea_genome_assembly,_chromosome:_1	AUGUSTUS	gene	34600246	34607361	.	-	.	ID=g1689;
OY727105.1_Ormia_ochracea_genome_assembly,_chromosome:_1	AUGUSTUS	mRNA	34600246	34607361	0.21	-	.	ID=g1689.t1;Parent=g1689;
OY727105.1_Ormia_ochracea_genome_assembly,_chromosome:_1	AUGUSTUS	stop_codon	34600246	34600248	.	-	0	ID=g1689.t1.stop1;Parent=g1689.t1;
OY727105.1_Ormia_ochracea_genome_assembly,_chromosome:_1	AUGUSTUS	CDS	34600246	34600331	0.33	-	2	ID=g1689.t1.CDS1;Parent=g1689.t1;
OY727105.1_Ormia_ochracea_genome_assembly,_chromosome:_1	AUGUSTUS	exon	34600246	34600331	.	-	.	ID=g1689.t1.exon1;Parent=g1689.t1;
OY727105.1_Ormia_ochracea_genome_assembly,_chromosome:_1	AUGUSTUS	intron	34600332	34605752	0.22	-	.	ID=g1689.t1.intron1;Parent=g1689.t1;
OY727105.1_Ormia_ochracea_genome_assembly,_chromosome:_1	AUGUSTUS	CDS	34605753	34606392	0.57	-	0	ID=g1689.t1.CDS2;Parent=g1689.t1;
OY727105.1_Ormia_ochracea_genome_assembly,_chromosome:_1	AUGUSTUS	exon	34605753	34606392	.	-	.	ID=g1689.t1.exon2;Parent=g1689.t1;
OY727105.1_Ormia_ochracea_genome_assembly,_chromosome:_1	AUGUSTUS	intron	34606393	34606606	0.98	-	.	ID=g1689.t1.intron2;Parent=g1689.t1;
OY727105.1_Ormia_ochracea_genome_assembly,_chromosome:_1	AUGUSTUS	CDS	34606607	34606957	0.95	-	0	ID=g1689.t1.CDS3;Parent=g1689.t1;
OY727105.1_Ormia_ochracea_genome_assembly,_chromosome:_1	AUGUSTUS	exon	34606607	34606957	.	-	.	ID=g1689.t1.exon3;Parent=g1689.t1;
OY727105.1_Ormia_ochracea_genome_assembly,_chromosome:_1	AUGUSTUS	intron	34606958	34607025	0.96	-	.	ID=g1689.t1.intron3;Parent=g1689.t1;
OY727105.1_Ormia_ochracea_genome_assembly,_chromosome:_1	AUGUSTUS	CDS	34607026	34607361	0.98	-	0	ID=g1689.t1.CDS4;Parent=g1689.t1;
OY727105.1_Ormia_ochracea_genome_assembly,_chromosome:_1	AUGUSTUS	exon	34607026	34607361	.	-	.	ID=g1689.t1.exon4;Parent=g1689.t1;
OY727105.1_Ormia_ochracea_genome_assembly,_chromosome:_1	AUGUSTUS	start_codon	34607359	34607361	.	-	0	ID=g1689.t1.start1;Parent=g1689.t1;
OY727105.1_Ormia_ochracea_genome_assembly,_chromosome:_1	AUGUSTUS	gene	34612292	34620982	.	+	.	ID=g1690;
OY727105.1_Ormia_ochracea_genome_assembly,_chromosome:_1	AUGUSTUS	mRNA	34612292	34620982	0.93	+	.	ID=g1690.t1;Parent=g1690;
OY727105.1_Ormia_ochracea_genome_assembly,_chromosome:_1	AUGUSTUS	start_codon	34612292	34612294	.	+	0	ID=g1690.t1.start1;Parent=g1690.t1;
OY727105.1_Ormia_ochracea_genome_assembly,_chromosome:_1	AUGUSTUS	CDS	34612292	34612363	0.96	+	0	ID=g1690.t1.CDS1;Parent=g1690.t1;
OY727105.1_Ormia_ochracea_genome_assembly,_chromosome:_1	AUGUSTUS	exon	34612292	34612363	.	+	.	ID=g1690.t1.exon1;Parent=g1690.t1;
OY727105.1_Ormia_ochracea_genome_assembly,_chromosome:_1	AUGUSTUS	intron	34612364	34620087	0.94	+	.	ID=g1690.t1.intron1;Parent=g1690.t1;
OY727105.1_Ormia_ochracea_genome_assembly,_chromosome:_1	AUGUSTUS	CDS	34620088	34620335	1	+	0	ID=g1690.t1.CDS2;Parent=g1690.t1;
OY727105.1_Ormia_ochracea_genome_assembly,_chromosome:_1	AUGUSTUS	exon	34620088	34620335	.	+	.	ID=g1690.t1.exon2;Parent=g1690.t1;
OY727105.1_Ormia_ochracea_genome_assembly,_chromosome:_1	AUGUSTUS	intron	34620336	34620540	1	+	.	ID=g1690.t1.intron2;Parent=g1690.t1;
OY727105.1_Ormia_ochracea_genome_assembly,_chromosome:_1	AUGUSTUS	CDS	34620541	34620982	1	+	1	ID=g1690.t1.CDS3;Parent=g1690.t1;
OY727105.1_Ormia_ochracea_genome_assembly,_chromosome:_1	AUGUSTUS	exon	34620541	34620982	.	+	.	ID=g1690.t1.exon3;Parent=g1690.t1;
OY727105.1_Ormia_ochracea_genome_assembly,_chromosome:_1	AUGUSTUS	stop_codon	34620980	34620982	.	+	0	ID=g1690.t1.stop1;Parent=g1690.t1;
OY727105.1_Ormia_ochracea_genome_assembly,_chromosome:_1	AUGUSTUS	gene	34623585	34624169	.	-	.	ID=g1691;
OY727105.1_Ormia_ochracea_genome_assembly,_chromosome:_1	AUGUSTUS	mRNA	34623585	34624169	1	-	.	ID=g1691.t1;Parent=g1691;
OY727105.1_Ormia_ochracea_genome_assembly,_chromosome:_1	AUGUSTUS	stop_codon	34623585	34623587	.	-	0	ID=g1691.t1.stop1;Parent=g1691.t1;
OY727105.1_Ormia_ochracea_genome_assembly,_chromosome:_1	AUGUSTUS	CDS	34623585	34624169	1	-	0	ID=g1691.t1.CDS1;Parent=g1691.t1;
OY727105.1_Ormia_ochracea_genome_assembly,_chromosome:_1	AUGUSTUS	exon	34623585	34624169	.	-	.	ID=g1691.t1.exon1;Parent=g1691.t1;
OY727105.1_Ormia_ochracea_genome_assembly,_chromosome:_1	AUGUSTUS	start_codon	34624167	34624169	.	-	0	ID=g1691.t1.start1;Parent=g1691.t1;
OY727105.1_Ormia_ochracea_genome_assembly,_chromosome:_1	AUGUSTUS	gene	34624798	34627719	.	-	.	ID=g1692;
OY727105.1_Ormia_ochracea_genome_assembly,_chromosome:_1	AUGUSTUS	mRNA	34624798	34627719	0.5	-	.	ID=g1692.t1;Parent=g1692;
OY727105.1_Ormia_ochracea_genome_assembly,_chromosome:_1	AUGUSTUS	stop_codon	34624798	34624800	.	-	0	ID=g1692.t1.stop1;Parent=g1692.t1;
OY727105.1_Ormia_ochracea_genome_assembly,_chromosome:_1	AUGUSTUS	CDS	34624798	34625592	1	-	0	ID=g1692.t1.CDS1;Parent=g1692.t1;
OY727105.1_Ormia_ochracea_genome_assembly,_chromosome:_1	AUGUSTUS	exon	34624798	34625592	.	-	.	ID=g1692.t1.exon1;Parent=g1692.t1;
OY727105.1_Ormia_ochracea_genome_assembly,_chromosome:_1	AUGUSTUS	intron	34625593	34625659	1	-	.	ID=g1692.t1.intron1;Parent=g1692.t1;
OY727105.1_Ormia_ochracea_genome_assembly,_chromosome:_1	AUGUSTUS	CDS	34625660	34625875	1	-	0	ID=g1692.t1.CDS2;Parent=g1692.t1;
OY727105.1_Ormia_ochracea_genome_assembly,_chromosome:_1	AUGUSTUS	exon	34625660	34625875	.	-	.	ID=g1692.t1.exon2;Parent=g1692.t1;
OY727105.1_Ormia_ochracea_genome_assembly,_chromosome:_1	AUGUSTUS	intron	34625876	34627713	0.5	-	.	ID=g1692.t1.intron2;Parent=g1692.t1;
OY727105.1_Ormia_ochracea_genome_assembly,_chromosome:_1	AUGUSTUS	CDS	34627714	34627719	0.5	-	0	ID=g1692.t1.CDS3;Parent=g1692.t1;
OY727105.1_Ormia_ochracea_genome_assembly,_chromosome:_1	AUGUSTUS	exon	34627714	34627719	.	-	.	ID=g1692.t1.exon3;Parent=g1692.t1;
OY727105.1_Ormia_ochracea_genome_assembly,_chromosome:_1	AUGUSTUS	start_codon	34627717	34627719	.	-	0	ID=g1692.t1.start1;Parent=g1692.t1;
OY727105.1_Ormia_ochracea_genome_assembly,_chromosome:_1	AUGUSTUS	gene	34636909	34638477	.	-	.	ID=g1693;
OY727105.1_Ormia_ochracea_genome_assembly,_chromosome:_1	AUGUSTUS	mRNA	34636909	34638477	1	-	.	ID=g1693.t1;Parent=g1693;
OY727105.1_Ormia_ochracea_genome_assembly,_chromosome:_1	AUGUSTUS	stop_codon	34636909	34636911	.	-	0	ID=g1693.t1.stop1;Parent=g1693.t1;
OY727105.1_Ormia_ochracea_genome_assembly,_chromosome:_1	AUGUSTUS	CDS	34636909	34638477	1	-	0	ID=g1693.t1.CDS1;Parent=g1693.t1;
OY727105.1_Ormia_ochracea_genome_assembly,_chromosome:_1	AUGUSTUS	exon	34636909	34638477	.	-	.	ID=g1693.t1.exon1;Parent=g1693.t1;
OY727105.1_Ormia_ochracea_genome_assembly,_chromosome:_1	AUGUSTUS	start_codon	34638475	34638477	.	-	0	ID=g1693.t1.start1;Parent=g1693.t1;
OY727105.1_Ormia_ochracea_genome_assembly,_chromosome:_1	AUGUSTUS	gene	34646479	34657088	.	-	.	ID=g1694;
OY727105.1_Ormia_ochracea_genome_assembly,_chromosome:_1	AUGUSTUS	mRNA	34646479	34657088	1	-	.	ID=g1694.t1;Parent=g1694;
OY727105.1_Ormia_ochracea_genome_assembly,_chromosome:_1	AUGUSTUS	stop_codon	34646479	34646481	.	-	0	ID=g1694.t1.stop1;Parent=g1694.t1;
OY727105.1_Ormia_ochracea_genome_assembly,_chromosome:_1	AUGUSTUS	CDS	34646479	34646880	1	-	0	ID=g1694.t1.CDS1;Parent=g1694.t1;
OY727105.1_Ormia_ochracea_genome_assembly,_chromosome:_1	AUGUSTUS	exon	34646479	34646880	.	-	.	ID=g1694.t1.exon1;Parent=g1694.t1;
OY727105.1_Ormia_ochracea_genome_assembly,_chromosome:_1	AUGUSTUS	intron	34646881	34647176	1	-	.	ID=g1694.t1.intron1;Parent=g1694.t1;
OY727105.1_Ormia_ochracea_genome_assembly,_chromosome:_1	AUGUSTUS	CDS	34647177	34647581	1	-	0	ID=g1694.t1.CDS2;Parent=g1694.t1;
OY727105.1_Ormia_ochracea_genome_assembly,_chromosome:_1	AUGUSTUS	exon	34647177	34647581	.	-	.	ID=g1694.t1.exon2;Parent=g1694.t1;
OY727105.1_Ormia_ochracea_genome_assembly,_chromosome:_1	AUGUSTUS	intron	34647582	34648177	1	-	.	ID=g1694.t1.intron2;Parent=g1694.t1;
OY727105.1_Ormia_ochracea_genome_assembly,_chromosome:_1	AUGUSTUS	CDS	34648178	34648552	1	-	0	ID=g1694.t1.CDS3;Parent=g1694.t1;
OY727105.1_Ormia_ochracea_genome_assembly,_chromosome:_1	AUGUSTUS	exon	34648178	34648552	.	-	.	ID=g1694.t1.exon3;Parent=g1694.t1;
OY727105.1_Ormia_ochracea_genome_assembly,_chromosome:_1	AUGUSTUS	intron	34648553	34648635	1	-	.	ID=g1694.t1.intron3;Parent=g1694.t1;
OY727105.1_Ormia_ochracea_genome_assembly,_chromosome:_1	AUGUSTUS	CDS	34648636	34648745	1	-	2	ID=g1694.t1.CDS4;Parent=g1694.t1;
OY727105.1_Ormia_ochracea_genome_assembly,_chromosome:_1	AUGUSTUS	exon	34648636	34648745	.	-	.	ID=g1694.t1.exon4;Parent=g1694.t1;
OY727105.1_Ormia_ochracea_genome_assembly,_chromosome:_1	AUGUSTUS	intron	34648746	34648814	1	-	.	ID=g1694.t1.intron4;Parent=g1694.t1;
OY727105.1_Ormia_ochracea_genome_assembly,_chromosome:_1	AUGUSTUS	CDS	34648815	34649391	1	-	0	ID=g1694.t1.CDS5;Parent=g1694.t1;
OY727105.1_Ormia_ochracea_genome_assembly,_chromosome:_1	AUGUSTUS	exon	34648815	34649391	.	-	.	ID=g1694.t1.exon5;Parent=g1694.t1;
OY727105.1_Ormia_ochracea_genome_assembly,_chromosome:_1	AUGUSTUS	intron	34649392	34655328	1	-	.	ID=g1694.t1.intron5;Parent=g1694.t1;
OY727105.1_Ormia_ochracea_genome_assembly,_chromosome:_1	AUGUSTUS	CDS	34655329	34655487	1	-	0	ID=g1694.t1.CDS6;Parent=g1694.t1;
OY727105.1_Ormia_ochracea_genome_assembly,_chromosome:_1	AUGUSTUS	exon	34655329	34655487	.	-	.	ID=g1694.t1.exon6;Parent=g1694.t1;
OY727105.1_Ormia_ochracea_genome_assembly,_chromosome:_1	AUGUSTUS	intron	34655488	34656734	1	-	.	ID=g1694.t1.intron6;Parent=g1694.t1;
OY727105.1_Ormia_ochracea_genome_assembly,_chromosome:_1	AUGUSTUS	CDS	34656735	34657088	1	-	0	ID=g1694.t1.CDS7;Parent=g1694.t1;
OY727105.1_Ormia_ochracea_genome_assembly,_chromosome:_1	AUGUSTUS	exon	34656735	34657088	.	-	.	ID=g1694.t1.exon7;Parent=g1694.t1;
OY727105.1_Ormia_ochracea_genome_assembly,_chromosome:_1	AUGUSTUS	start_codon	34657086	34657088	.	-	0	ID=g1694.t1.start1;Parent=g1694.t1;
OY727105.1_Ormia_ochracea_genome_assembly,_chromosome:_1	AUGUSTUS	gene	34669521	34684843	.	-	.	ID=g1695;
OY727105.1_Ormia_ochracea_genome_assembly,_chromosome:_1	AUGUSTUS	mRNA	34669521	34684843	0.87	-	.	ID=g1695.t1;Parent=g1695;
OY727105.1_Ormia_ochracea_genome_assembly,_chromosome:_1	AUGUSTUS	stop_codon	34669521	34669523	.	-	0	ID=g1695.t1.stop1;Parent=g1695.t1;
OY727105.1_Ormia_ochracea_genome_assembly,_chromosome:_1	AUGUSTUS	CDS	34669521	34669679	0.87	-	0	ID=g1695.t1.CDS1;Parent=g1695.t1;
OY727105.1_Ormia_ochracea_genome_assembly,_chromosome:_1	AUGUSTUS	exon	34669521	34669679	.	-	.	ID=g1695.t1.exon1;Parent=g1695.t1;
OY727105.1_Ormia_ochracea_genome_assembly,_chromosome:_1	AUGUSTUS	intron	34669680	34669741	1	-	.	ID=g1695.t1.intron1;Parent=g1695.t1;
OY727105.1_Ormia_ochracea_genome_assembly,_chromosome:_1	AUGUSTUS	CDS	34669742	34669887	1	-	2	ID=g1695.t1.CDS2;Parent=g1695.t1;
OY727105.1_Ormia_ochracea_genome_assembly,_chromosome:_1	AUGUSTUS	exon	34669742	34669887	.	-	.	ID=g1695.t1.exon2;Parent=g1695.t1;
OY727105.1_Ormia_ochracea_genome_assembly,_chromosome:_1	AUGUSTUS	intron	34669888	34670368	1	-	.	ID=g1695.t1.intron2;Parent=g1695.t1;
OY727105.1_Ormia_ochracea_genome_assembly,_chromosome:_1	AUGUSTUS	CDS	34670369	34670719	1	-	2	ID=g1695.t1.CDS3;Parent=g1695.t1;
OY727105.1_Ormia_ochracea_genome_assembly,_chromosome:_1	AUGUSTUS	exon	34670369	34670719	.	-	.	ID=g1695.t1.exon3;Parent=g1695.t1;
OY727105.1_Ormia_ochracea_genome_assembly,_chromosome:_1	AUGUSTUS	intron	34670720	34670796	1	-	.	ID=g1695.t1.intron3;Parent=g1695.t1;
OY727105.1_Ormia_ochracea_genome_assembly,_chromosome:_1	AUGUSTUS	CDS	34670797	34670977	1	-	0	ID=g1695.t1.CDS4;Parent=g1695.t1;
OY727105.1_Ormia_ochracea_genome_assembly,_chromosome:_1	AUGUSTUS	exon	34670797	34670977	.	-	.	ID=g1695.t1.exon4;Parent=g1695.t1;
OY727105.1_Ormia_ochracea_genome_assembly,_chromosome:_1	AUGUSTUS	intron	34670978	34672189	1	-	.	ID=g1695.t1.intron4;Parent=g1695.t1;
OY727105.1_Ormia_ochracea_genome_assembly,_chromosome:_1	AUGUSTUS	CDS	34672190	34672335	1	-	2	ID=g1695.t1.CDS5;Parent=g1695.t1;
OY727105.1_Ormia_ochracea_genome_assembly,_chromosome:_1	AUGUSTUS	exon	34672190	34672335	.	-	.	ID=g1695.t1.exon5;Parent=g1695.t1;
OY727105.1_Ormia_ochracea_genome_assembly,_chromosome:_1	AUGUSTUS	intron	34672336	34672392	1	-	.	ID=g1695.t1.intron5;Parent=g1695.t1;
OY727105.1_Ormia_ochracea_genome_assembly,_chromosome:_1	AUGUSTUS	CDS	34672393	34672624	1	-	0	ID=g1695.t1.CDS6;Parent=g1695.t1;
OY727105.1_Ormia_ochracea_genome_assembly,_chromosome:_1	AUGUSTUS	exon	34672393	34672624	.	-	.	ID=g1695.t1.exon6;Parent=g1695.t1;
OY727105.1_Ormia_ochracea_genome_assembly,_chromosome:_1	AUGUSTUS	intron	34672625	34672690	1	-	.	ID=g1695.t1.intron6;Parent=g1695.t1;
OY727105.1_Ormia_ochracea_genome_assembly,_chromosome:_1	AUGUSTUS	CDS	34672691	34673830	1	-	0	ID=g1695.t1.CDS7;Parent=g1695.t1;
OY727105.1_Ormia_ochracea_genome_assembly,_chromosome:_1	AUGUSTUS	exon	34672691	34673830	.	-	.	ID=g1695.t1.exon7;Parent=g1695.t1;
OY727105.1_Ormia_ochracea_genome_assembly,_chromosome:_1	AUGUSTUS	intron	34673831	34674641	1	-	.	ID=g1695.t1.intron7;Parent=g1695.t1;
OY727105.1_Ormia_ochracea_genome_assembly,_chromosome:_1	AUGUSTUS	CDS	34674642	34674924	1	-	1	ID=g1695.t1.CDS8;Parent=g1695.t1;
OY727105.1_Ormia_ochracea_genome_assembly,_chromosome:_1	AUGUSTUS	exon	34674642	34674924	.	-	.	ID=g1695.t1.exon8;Parent=g1695.t1;
OY727105.1_Ormia_ochracea_genome_assembly,_chromosome:_1	AUGUSTUS	intron	34674925	34684511	1	-	.	ID=g1695.t1.intron8;Parent=g1695.t1;
OY727105.1_Ormia_ochracea_genome_assembly,_chromosome:_1	AUGUSTUS	CDS	34684512	34684608	1	-	2	ID=g1695.t1.CDS9;Parent=g1695.t1;
OY727105.1_Ormia_ochracea_genome_assembly,_chromosome:_1	AUGUSTUS	exon	34684512	34684608	.	-	.	ID=g1695.t1.exon9;Parent=g1695.t1;
OY727105.1_Ormia_ochracea_genome_assembly,_chromosome:_1	AUGUSTUS	intron	34684609	34684782	1	-	.	ID=g1695.t1.intron9;Parent=g1695.t1;
OY727105.1_Ormia_ochracea_genome_assembly,_chromosome:_1	AUGUSTUS	CDS	34684783	34684843	1	-	0	ID=g1695.t1.CDS10;Parent=g1695.t1;
OY727105.1_Ormia_ochracea_genome_assembly,_chromosome:_1	AUGUSTUS	exon	34684783	34684843	.	-	.	ID=g1695.t1.exon10;Parent=g1695.t1;
OY727105.1_Ormia_ochracea_genome_assembly,_chromosome:_1	AUGUSTUS	start_codon	34684841	34684843	.	-	0	ID=g1695.t1.start1;Parent=g1695.t1;
OY727105.1_Ormia_ochracea_genome_assembly,_chromosome:_1	AUGUSTUS	gene	34692932	34695349	.	-	.	ID=g1696;
OY727105.1_Ormia_ochracea_genome_assembly,_chromosome:_1	AUGUSTUS	mRNA	34692932	34695349	1	-	.	ID=g1696.t1;Parent=g1696;
OY727105.1_Ormia_ochracea_genome_assembly,_chromosome:_1	AUGUSTUS	stop_codon	34692932	34692934	.	-	0	ID=g1696.t1.stop1;Parent=g1696.t1;
OY727105.1_Ormia_ochracea_genome_assembly,_chromosome:_1	AUGUSTUS	CDS	34692932	34694425	1	-	0	ID=g1696.t1.CDS1;Parent=g1696.t1;
OY727105.1_Ormia_ochracea_genome_assembly,_chromosome:_1	AUGUSTUS	exon	34692932	34694425	.	-	.	ID=g1696.t1.exon1;Parent=g1696.t1;
OY727105.1_Ormia_ochracea_genome_assembly,_chromosome:_1	AUGUSTUS	intron	34694426	34694491	1	-	.	ID=g1696.t1.intron1;Parent=g1696.t1;
OY727105.1_Ormia_ochracea_genome_assembly,_chromosome:_1	AUGUSTUS	CDS	34694492	34695349	1	-	0	ID=g1696.t1.CDS2;Parent=g1696.t1;
OY727105.1_Ormia_ochracea_genome_assembly,_chromosome:_1	AUGUSTUS	exon	34694492	34695349	.	-	.	ID=g1696.t1.exon2;Parent=g1696.t1;
OY727105.1_Ormia_ochracea_genome_assembly,_chromosome:_1	AUGUSTUS	start_codon	34695347	34695349	.	-	0	ID=g1696.t1.start1;Parent=g1696.t1;
OY727105.1_Ormia_ochracea_genome_assembly,_chromosome:_1	AUGUSTUS	gene	34695930	34696825	.	+	.	ID=g1697;
OY727105.1_Ormia_ochracea_genome_assembly,_chromosome:_1	AUGUSTUS	mRNA	34695930	34696825	1	+	.	ID=g1697.t1;Parent=g1697;
OY727105.1_Ormia_ochracea_genome_assembly,_chromosome:_1	AUGUSTUS	start_codon	34695930	34695932	.	+	0	ID=g1697.t1.start1;Parent=g1697.t1;
OY727105.1_Ormia_ochracea_genome_assembly,_chromosome:_1	AUGUSTUS	CDS	34695930	34696608	1	+	0	ID=g1697.t1.CDS1;Parent=g1697.t1;
OY727105.1_Ormia_ochracea_genome_assembly,_chromosome:_1	AUGUSTUS	exon	34695930	34696608	.	+	.	ID=g1697.t1.exon1;Parent=g1697.t1;
OY727105.1_Ormia_ochracea_genome_assembly,_chromosome:_1	AUGUSTUS	intron	34696609	34696664	1	+	.	ID=g1697.t1.intron1;Parent=g1697.t1;
OY727105.1_Ormia_ochracea_genome_assembly,_chromosome:_1	AUGUSTUS	CDS	34696665	34696825	1	+	2	ID=g1697.t1.CDS2;Parent=g1697.t1;
OY727105.1_Ormia_ochracea_genome_assembly,_chromosome:_1	AUGUSTUS	exon	34696665	34696825	.	+	.	ID=g1697.t1.exon2;Parent=g1697.t1;
OY727105.1_Ormia_ochracea_genome_assembly,_chromosome:_1	AUGUSTUS	stop_codon	34696823	34696825	.	+	0	ID=g1697.t1.stop1;Parent=g1697.t1;
OY727105.1_Ormia_ochracea_genome_assembly,_chromosome:_1	AUGUSTUS	gene	34697600	34698173	.	-	.	ID=g1698;
OY727105.1_Ormia_ochracea_genome_assembly,_chromosome:_1	AUGUSTUS	mRNA	34697600	34698173	0.84	-	.	ID=g1698.t1;Parent=g1698;
OY727105.1_Ormia_ochracea_genome_assembly,_chromosome:_1	AUGUSTUS	stop_codon	34697600	34697602	.	-	0	ID=g1698.t1.stop1;Parent=g1698.t1;
OY727105.1_Ormia_ochracea_genome_assembly,_chromosome:_1	AUGUSTUS	CDS	34697600	34697828	0.95	-	1	ID=g1698.t1.CDS1;Parent=g1698.t1;
OY727105.1_Ormia_ochracea_genome_assembly,_chromosome:_1	AUGUSTUS	exon	34697600	34697828	.	-	.	ID=g1698.t1.exon1;Parent=g1698.t1;
OY727105.1_Ormia_ochracea_genome_assembly,_chromosome:_1	AUGUSTUS	intron	34697829	34698060	0.98	-	.	ID=g1698.t1.intron1;Parent=g1698.t1;
OY727105.1_Ormia_ochracea_genome_assembly,_chromosome:_1	AUGUSTUS	CDS	34698061	34698173	0.89	-	0	ID=g1698.t1.CDS2;Parent=g1698.t1;
OY727105.1_Ormia_ochracea_genome_assembly,_chromosome:_1	AUGUSTUS	exon	34698061	34698173	.	-	.	ID=g1698.t1.exon2;Parent=g1698.t1;
OY727105.1_Ormia_ochracea_genome_assembly,_chromosome:_1	AUGUSTUS	start_codon	34698171	34698173	.	-	0	ID=g1698.t1.start1;Parent=g1698.t1;
OY727105.1_Ormia_ochracea_genome_assembly,_chromosome:_1	AUGUSTUS	gene	34710436	34728223	.	+	.	ID=g1699;
OY727105.1_Ormia_ochracea_genome_assembly,_chromosome:_1	AUGUSTUS	mRNA	34710436	34728223	1	+	.	ID=g1699.t1;Parent=g1699;
OY727105.1_Ormia_ochracea_genome_assembly,_chromosome:_1	AUGUSTUS	start_codon	34710436	34710438	.	+	0	ID=g1699.t1.start1;Parent=g1699.t1;
OY727105.1_Ormia_ochracea_genome_assembly,_chromosome:_1	AUGUSTUS	CDS	34710436	34710670	1	+	0	ID=g1699.t1.CDS1;Parent=g1699.t1;
OY727105.1_Ormia_ochracea_genome_assembly,_chromosome:_1	AUGUSTUS	exon	34710436	34710670	.	+	.	ID=g1699.t1.exon1;Parent=g1699.t1;
OY727105.1_Ormia_ochracea_genome_assembly,_chromosome:_1	AUGUSTUS	intron	34710671	34723378	1	+	.	ID=g1699.t1.intron1;Parent=g1699.t1;
OY727105.1_Ormia_ochracea_genome_assembly,_chromosome:_1	AUGUSTUS	CDS	34723379	34723494	1	+	2	ID=g1699.t1.CDS2;Parent=g1699.t1;
OY727105.1_Ormia_ochracea_genome_assembly,_chromosome:_1	AUGUSTUS	exon	34723379	34723494	.	+	.	ID=g1699.t1.exon2;Parent=g1699.t1;
OY727105.1_Ormia_ochracea_genome_assembly,_chromosome:_1	AUGUSTUS	intron	34723495	34723571	1	+	.	ID=g1699.t1.intron2;Parent=g1699.t1;
OY727105.1_Ormia_ochracea_genome_assembly,_chromosome:_1	AUGUSTUS	CDS	34723572	34723688	1	+	0	ID=g1699.t1.CDS3;Parent=g1699.t1;
OY727105.1_Ormia_ochracea_genome_assembly,_chromosome:_1	AUGUSTUS	exon	34723572	34723688	.	+	.	ID=g1699.t1.exon3;Parent=g1699.t1;
OY727105.1_Ormia_ochracea_genome_assembly,_chromosome:_1	AUGUSTUS	intron	34723689	34723934	1	+	.	ID=g1699.t1.intron3;Parent=g1699.t1;
OY727105.1_Ormia_ochracea_genome_assembly,_chromosome:_1	AUGUSTUS	CDS	34723935	34724094	1	+	0	ID=g1699.t1.CDS4;Parent=g1699.t1;
OY727105.1_Ormia_ochracea_genome_assembly,_chromosome:_1	AUGUSTUS	exon	34723935	34724094	.	+	.	ID=g1699.t1.exon4;Parent=g1699.t1;
OY727105.1_Ormia_ochracea_genome_assembly,_chromosome:_1	AUGUSTUS	intron	34724095	34724181	1	+	.	ID=g1699.t1.intron4;Parent=g1699.t1;
OY727105.1_Ormia_ochracea_genome_assembly,_chromosome:_1	AUGUSTUS	CDS	34724182	34724251	1	+	2	ID=g1699.t1.CDS5;Parent=g1699.t1;
OY727105.1_Ormia_ochracea_genome_assembly,_chromosome:_1	AUGUSTUS	exon	34724182	34724251	.	+	.	ID=g1699.t1.exon5;Parent=g1699.t1;
OY727105.1_Ormia_ochracea_genome_assembly,_chromosome:_1	AUGUSTUS	intron	34724252	34727062	1	+	.	ID=g1699.t1.intron5;Parent=g1699.t1;
OY727105.1_Ormia_ochracea_genome_assembly,_chromosome:_1	AUGUSTUS	CDS	34727063	34727619	1	+	1	ID=g1699.t1.CDS6;Parent=g1699.t1;
OY727105.1_Ormia_ochracea_genome_assembly,_chromosome:_1	AUGUSTUS	exon	34727063	34727619	.	+	.	ID=g1699.t1.exon6;Parent=g1699.t1;
OY727105.1_Ormia_ochracea_genome_assembly,_chromosome:_1	AUGUSTUS	intron	34727620	34727867	1	+	.	ID=g1699.t1.intron6;Parent=g1699.t1;
OY727105.1_Ormia_ochracea_genome_assembly,_chromosome:_1	AUGUSTUS	CDS	34727868	34728223	1	+	2	ID=g1699.t1.CDS7;Parent=g1699.t1;
OY727105.1_Ormia_ochracea_genome_assembly,_chromosome:_1	AUGUSTUS	exon	34727868	34728223	.	+	.	ID=g1699.t1.exon7;Parent=g1699.t1;
OY727105.1_Ormia_ochracea_genome_assembly,_chromosome:_1	AUGUSTUS	stop_codon	34728221	34728223	.	+	0	ID=g1699.t1.stop1;Parent=g1699.t1;
OY727105.1_Ormia_ochracea_genome_assembly,_chromosome:_1	AUGUSTUS	gene	34783154	34783645	.	+	.	ID=g1700;
OY727105.1_Ormia_ochracea_genome_assembly,_chromosome:_1	AUGUSTUS	mRNA	34783154	34783645	0.86	+	.	ID=g1700.t1;Parent=g1700;
OY727105.1_Ormia_ochracea_genome_assembly,_chromosome:_1	AUGUSTUS	start_codon	34783154	34783156	.	+	0	ID=g1700.t1.start1;Parent=g1700.t1;
OY727105.1_Ormia_ochracea_genome_assembly,_chromosome:_1	AUGUSTUS	CDS	34783154	34783645	0.86	+	0	ID=g1700.t1.CDS1;Parent=g1700.t1;
OY727105.1_Ormia_ochracea_genome_assembly,_chromosome:_1	AUGUSTUS	exon	34783154	34783645	.	+	.	ID=g1700.t1.exon1;Parent=g1700.t1;
OY727105.1_Ormia_ochracea_genome_assembly,_chromosome:_1	AUGUSTUS	stop_codon	34783643	34783645	.	+	0	ID=g1700.t1.stop1;Parent=g1700.t1;
OY727105.1_Ormia_ochracea_genome_assembly,_chromosome:_1	AUGUSTUS	gene	34806654	34826130	.	+	.	ID=g1701;
OY727105.1_Ormia_ochracea_genome_assembly,_chromosome:_1	AUGUSTUS	mRNA	34806654	34826130	0.55	+	.	ID=g1701.t1;Parent=g1701;
OY727105.1_Ormia_ochracea_genome_assembly,_chromosome:_1	AUGUSTUS	start_codon	34806654	34806656	.	+	0	ID=g1701.t1.start1;Parent=g1701.t1;
OY727105.1_Ormia_ochracea_genome_assembly,_chromosome:_1	AUGUSTUS	CDS	34806654	34806666	0.55	+	0	ID=g1701.t1.CDS1;Parent=g1701.t1;
OY727105.1_Ormia_ochracea_genome_assembly,_chromosome:_1	AUGUSTUS	exon	34806654	34806666	.	+	.	ID=g1701.t1.exon1;Parent=g1701.t1;
OY727105.1_Ormia_ochracea_genome_assembly,_chromosome:_1	AUGUSTUS	intron	34806667	34809238	0.55	+	.	ID=g1701.t1.intron1;Parent=g1701.t1;
OY727105.1_Ormia_ochracea_genome_assembly,_chromosome:_1	AUGUSTUS	CDS	34809239	34809385	1	+	2	ID=g1701.t1.CDS2;Parent=g1701.t1;
OY727105.1_Ormia_ochracea_genome_assembly,_chromosome:_1	AUGUSTUS	exon	34809239	34809385	.	+	.	ID=g1701.t1.exon2;Parent=g1701.t1;
OY727105.1_Ormia_ochracea_genome_assembly,_chromosome:_1	AUGUSTUS	intron	34809386	34811947	1	+	.	ID=g1701.t1.intron2;Parent=g1701.t1;
OY727105.1_Ormia_ochracea_genome_assembly,_chromosome:_1	AUGUSTUS	CDS	34811948	34812204	1	+	2	ID=g1701.t1.CDS3;Parent=g1701.t1;
OY727105.1_Ormia_ochracea_genome_assembly,_chromosome:_1	AUGUSTUS	exon	34811948	34812204	.	+	.	ID=g1701.t1.exon3;Parent=g1701.t1;
OY727105.1_Ormia_ochracea_genome_assembly,_chromosome:_1	AUGUSTUS	intron	34812205	34825548	1	+	.	ID=g1701.t1.intron3;Parent=g1701.t1;
OY727105.1_Ormia_ochracea_genome_assembly,_chromosome:_1	AUGUSTUS	CDS	34825549	34826130	1	+	0	ID=g1701.t1.CDS4;Parent=g1701.t1;
OY727105.1_Ormia_ochracea_genome_assembly,_chromosome:_1	AUGUSTUS	exon	34825549	34826130	.	+	.	ID=g1701.t1.exon4;Parent=g1701.t1;
OY727105.1_Ormia_ochracea_genome_assembly,_chromosome:_1	AUGUSTUS	stop_codon	34826128	34826130	.	+	0	ID=g1701.t1.stop1;Parent=g1701.t1;
OY727105.1_Ormia_ochracea_genome_assembly,_chromosome:_1	AUGUSTUS	gene	34892612	34901713	.	-	.	ID=g1702;
OY727105.1_Ormia_ochracea_genome_assembly,_chromosome:_1	AUGUSTUS	mRNA	34892612	34901713	0.55	-	.	ID=g1702.t1;Parent=g1702;
OY727105.1_Ormia_ochracea_genome_assembly,_chromosome:_1	AUGUSTUS	stop_codon	34892612	34892614	.	-	0	ID=g1702.t1.stop1;Parent=g1702.t1;
OY727105.1_Ormia_ochracea_genome_assembly,_chromosome:_1	AUGUSTUS	CDS	34892612	34892842	1	-	0	ID=g1702.t1.CDS1;Parent=g1702.t1;
OY727105.1_Ormia_ochracea_genome_assembly,_chromosome:_1	AUGUSTUS	exon	34892612	34892842	.	-	.	ID=g1702.t1.exon1;Parent=g1702.t1;
OY727105.1_Ormia_ochracea_genome_assembly,_chromosome:_1	AUGUSTUS	intron	34892843	34894244	1	-	.	ID=g1702.t1.intron1;Parent=g1702.t1;
OY727105.1_Ormia_ochracea_genome_assembly,_chromosome:_1	AUGUSTUS	CDS	34894245	34894433	1	-	0	ID=g1702.t1.CDS2;Parent=g1702.t1;
OY727105.1_Ormia_ochracea_genome_assembly,_chromosome:_1	AUGUSTUS	exon	34894245	34894433	.	-	.	ID=g1702.t1.exon2;Parent=g1702.t1;
OY727105.1_Ormia_ochracea_genome_assembly,_chromosome:_1	AUGUSTUS	intron	34894434	34894512	1	-	.	ID=g1702.t1.intron2;Parent=g1702.t1;
OY727105.1_Ormia_ochracea_genome_assembly,_chromosome:_1	AUGUSTUS	CDS	34894513	34894797	1	-	0	ID=g1702.t1.CDS3;Parent=g1702.t1;
OY727105.1_Ormia_ochracea_genome_assembly,_chromosome:_1	AUGUSTUS	exon	34894513	34894797	.	-	.	ID=g1702.t1.exon3;Parent=g1702.t1;
OY727105.1_Ormia_ochracea_genome_assembly,_chromosome:_1	AUGUSTUS	intron	34894798	34894864	1	-	.	ID=g1702.t1.intron3;Parent=g1702.t1;
OY727105.1_Ormia_ochracea_genome_assembly,_chromosome:_1	AUGUSTUS	CDS	34894865	34894969	1	-	0	ID=g1702.t1.CDS4;Parent=g1702.t1;
OY727105.1_Ormia_ochracea_genome_assembly,_chromosome:_1	AUGUSTUS	exon	34894865	34894969	.	-	.	ID=g1702.t1.exon4;Parent=g1702.t1;
OY727105.1_Ormia_ochracea_genome_assembly,_chromosome:_1	AUGUSTUS	intron	34894970	34900876	1	-	.	ID=g1702.t1.intron4;Parent=g1702.t1;
OY727105.1_Ormia_ochracea_genome_assembly,_chromosome:_1	AUGUSTUS	CDS	34900877	34901080	0.98	-	0	ID=g1702.t1.CDS5;Parent=g1702.t1;
OY727105.1_Ormia_ochracea_genome_assembly,_chromosome:_1	AUGUSTUS	exon	34900877	34901080	.	-	.	ID=g1702.t1.exon5;Parent=g1702.t1;
OY727105.1_Ormia_ochracea_genome_assembly,_chromosome:_1	AUGUSTUS	intron	34901081	34901701	0.55	-	.	ID=g1702.t1.intron5;Parent=g1702.t1;
OY727105.1_Ormia_ochracea_genome_assembly,_chromosome:_1	AUGUSTUS	CDS	34901702	34901713	0.55	-	0	ID=g1702.t1.CDS6;Parent=g1702.t1;
OY727105.1_Ormia_ochracea_genome_assembly,_chromosome:_1	AUGUSTUS	exon	34901702	34901713	.	-	.	ID=g1702.t1.exon6;Parent=g1702.t1;
OY727105.1_Ormia_ochracea_genome_assembly,_chromosome:_1	AUGUSTUS	start_codon	34901711	34901713	.	-	0	ID=g1702.t1.start1;Parent=g1702.t1;
OY727105.1_Ormia_ochracea_genome_assembly,_chromosome:_1	AUGUSTUS	gene	34925322	34925657	.	+	.	ID=g1703;
OY727105.1_Ormia_ochracea_genome_assembly,_chromosome:_1	AUGUSTUS	mRNA	34925322	34925657	1	+	.	ID=g1703.t1;Parent=g1703;
OY727105.1_Ormia_ochracea_genome_assembly,_chromosome:_1	AUGUSTUS	start_codon	34925322	34925324	.	+	0	ID=g1703.t1.start1;Parent=g1703.t1;
OY727105.1_Ormia_ochracea_genome_assembly,_chromosome:_1	AUGUSTUS	CDS	34925322	34925657	1	+	0	ID=g1703.t1.CDS1;Parent=g1703.t1;
OY727105.1_Ormia_ochracea_genome_assembly,_chromosome:_1	AUGUSTUS	exon	34925322	34925657	.	+	.	ID=g1703.t1.exon1;Parent=g1703.t1;
OY727105.1_Ormia_ochracea_genome_assembly,_chromosome:_1	AUGUSTUS	stop_codon	34925655	34925657	.	+	0	ID=g1703.t1.stop1;Parent=g1703.t1;
OY727105.1_Ormia_ochracea_genome_assembly,_chromosome:_1	AUGUSTUS	gene	34947520	34947912	.	+	.	ID=g1704;
OY727105.1_Ormia_ochracea_genome_assembly,_chromosome:_1	AUGUSTUS	mRNA	34947520	34947912	1	+	.	ID=g1704.t1;Parent=g1704;
OY727105.1_Ormia_ochracea_genome_assembly,_chromosome:_1	AUGUSTUS	start_codon	34947520	34947522	.	+	0	ID=g1704.t1.start1;Parent=g1704.t1;
OY727105.1_Ormia_ochracea_genome_assembly,_chromosome:_1	AUGUSTUS	CDS	34947520	34947912	1	+	0	ID=g1704.t1.CDS1;Parent=g1704.t1;
OY727105.1_Ormia_ochracea_genome_assembly,_chromosome:_1	AUGUSTUS	exon	34947520	34947912	.	+	.	ID=g1704.t1.exon1;Parent=g1704.t1;
OY727105.1_Ormia_ochracea_genome_assembly,_chromosome:_1	AUGUSTUS	stop_codon	34947910	34947912	.	+	0	ID=g1704.t1.stop1;Parent=g1704.t1;
OY727105.1_Ormia_ochracea_genome_assembly,_chromosome:_1	AUGUSTUS	gene	34950390	34951688	.	-	.	ID=g1705;
OY727105.1_Ormia_ochracea_genome_assembly,_chromosome:_1	AUGUSTUS	mRNA	34950390	34951688	1	-	.	ID=g1705.t1;Parent=g1705;
OY727105.1_Ormia_ochracea_genome_assembly,_chromosome:_1	AUGUSTUS	stop_codon	34950390	34950392	.	-	0	ID=g1705.t1.stop1;Parent=g1705.t1;
OY727105.1_Ormia_ochracea_genome_assembly,_chromosome:_1	AUGUSTUS	CDS	34950390	34951688	1	-	0	ID=g1705.t1.CDS1;Parent=g1705.t1;
OY727105.1_Ormia_ochracea_genome_assembly,_chromosome:_1	AUGUSTUS	exon	34950390	34951688	.	-	.	ID=g1705.t1.exon1;Parent=g1705.t1;
OY727105.1_Ormia_ochracea_genome_assembly,_chromosome:_1	AUGUSTUS	start_codon	34951686	34951688	.	-	0	ID=g1705.t1.start1;Parent=g1705.t1;
OY727105.1_Ormia_ochracea_genome_assembly,_chromosome:_1	AUGUSTUS	gene	34954883	34958621	.	+	.	ID=g1706;
OY727105.1_Ormia_ochracea_genome_assembly,_chromosome:_1	AUGUSTUS	mRNA	34954883	34958621	0.46	+	.	ID=g1706.t1;Parent=g1706;
OY727105.1_Ormia_ochracea_genome_assembly,_chromosome:_1	AUGUSTUS	start_codon	34954883	34954885	.	+	0	ID=g1706.t1.start1;Parent=g1706.t1;
OY727105.1_Ormia_ochracea_genome_assembly,_chromosome:_1	AUGUSTUS	CDS	34954883	34955533	0.89	+	0	ID=g1706.t1.CDS1;Parent=g1706.t1;
OY727105.1_Ormia_ochracea_genome_assembly,_chromosome:_1	AUGUSTUS	exon	34954883	34955533	.	+	.	ID=g1706.t1.exon1;Parent=g1706.t1;
OY727105.1_Ormia_ochracea_genome_assembly,_chromosome:_1	AUGUSTUS	intron	34955534	34958498	0.46	+	.	ID=g1706.t1.intron1;Parent=g1706.t1;
OY727105.1_Ormia_ochracea_genome_assembly,_chromosome:_1	AUGUSTUS	CDS	34958499	34958621	0.46	+	0	ID=g1706.t1.CDS2;Parent=g1706.t1;
OY727105.1_Ormia_ochracea_genome_assembly,_chromosome:_1	AUGUSTUS	exon	34958499	34958621	.	+	.	ID=g1706.t1.exon2;Parent=g1706.t1;
OY727105.1_Ormia_ochracea_genome_assembly,_chromosome:_1	AUGUSTUS	stop_codon	34958619	34958621	.	+	0	ID=g1706.t1.stop1;Parent=g1706.t1;
OY727105.1_Ormia_ochracea_genome_assembly,_chromosome:_1	AUGUSTUS	gene	34984262	34987104	.	-	.	ID=g1707;
OY727105.1_Ormia_ochracea_genome_assembly,_chromosome:_1	AUGUSTUS	mRNA	34984262	34987104	1	-	.	ID=g1707.t1;Parent=g1707;
OY727105.1_Ormia_ochracea_genome_assembly,_chromosome:_1	AUGUSTUS	stop_codon	34984262	34984264	.	-	0	ID=g1707.t1.stop1;Parent=g1707.t1;
OY727105.1_Ormia_ochracea_genome_assembly,_chromosome:_1	AUGUSTUS	CDS	34984262	34984878	1	-	2	ID=g1707.t1.CDS1;Parent=g1707.t1;
OY727105.1_Ormia_ochracea_genome_assembly,_chromosome:_1	AUGUSTUS	exon	34984262	34984878	.	-	.	ID=g1707.t1.exon1;Parent=g1707.t1;
OY727105.1_Ormia_ochracea_genome_assembly,_chromosome:_1	AUGUSTUS	intron	34984879	34984939	1	-	.	ID=g1707.t1.intron1;Parent=g1707.t1;
OY727105.1_Ormia_ochracea_genome_assembly,_chromosome:_1	AUGUSTUS	CDS	34984940	34985196	1	-	1	ID=g1707.t1.CDS2;Parent=g1707.t1;
OY727105.1_Ormia_ochracea_genome_assembly,_chromosome:_1	AUGUSTUS	exon	34984940	34985196	.	-	.	ID=g1707.t1.exon2;Parent=g1707.t1;
OY727105.1_Ormia_ochracea_genome_assembly,_chromosome:_1	AUGUSTUS	intron	34985197	34985429	1	-	.	ID=g1707.t1.intron2;Parent=g1707.t1;
OY727105.1_Ormia_ochracea_genome_assembly,_chromosome:_1	AUGUSTUS	CDS	34985430	34985779	1	-	0	ID=g1707.t1.CDS3;Parent=g1707.t1;
OY727105.1_Ormia_ochracea_genome_assembly,_chromosome:_1	AUGUSTUS	exon	34985430	34985779	.	-	.	ID=g1707.t1.exon3;Parent=g1707.t1;
OY727105.1_Ormia_ochracea_genome_assembly,_chromosome:_1	AUGUSTUS	intron	34985780	34985897	1	-	.	ID=g1707.t1.intron3;Parent=g1707.t1;
OY727105.1_Ormia_ochracea_genome_assembly,_chromosome:_1	AUGUSTUS	CDS	34985898	34986580	1	-	2	ID=g1707.t1.CDS4;Parent=g1707.t1;
OY727105.1_Ormia_ochracea_genome_assembly,_chromosome:_1	AUGUSTUS	exon	34985898	34986580	.	-	.	ID=g1707.t1.exon4;Parent=g1707.t1;
OY727105.1_Ormia_ochracea_genome_assembly,_chromosome:_1	AUGUSTUS	intron	34986581	34986632	1	-	.	ID=g1707.t1.intron4;Parent=g1707.t1;
OY727105.1_Ormia_ochracea_genome_assembly,_chromosome:_1	AUGUSTUS	CDS	34986633	34987104	1	-	0	ID=g1707.t1.CDS5;Parent=g1707.t1;
OY727105.1_Ormia_ochracea_genome_assembly,_chromosome:_1	AUGUSTUS	exon	34986633	34987104	.	-	.	ID=g1707.t1.exon5;Parent=g1707.t1;
OY727105.1_Ormia_ochracea_genome_assembly,_chromosome:_1	AUGUSTUS	start_codon	34987102	34987104	.	-	0	ID=g1707.t1.start1;Parent=g1707.t1;
OY727105.1_Ormia_ochracea_genome_assembly,_chromosome:_1	AUGUSTUS	gene	35096349	35100868	.	+	.	ID=g1708;
OY727105.1_Ormia_ochracea_genome_assembly,_chromosome:_1	AUGUSTUS	mRNA	35096349	35100868	1	+	.	ID=g1708.t1;Parent=g1708;
OY727105.1_Ormia_ochracea_genome_assembly,_chromosome:_1	AUGUSTUS	start_codon	35096349	35096351	.	+	0	ID=g1708.t1.start1;Parent=g1708.t1;
OY727105.1_Ormia_ochracea_genome_assembly,_chromosome:_1	AUGUSTUS	CDS	35096349	35097140	1	+	0	ID=g1708.t1.CDS1;Parent=g1708.t1;
OY727105.1_Ormia_ochracea_genome_assembly,_chromosome:_1	AUGUSTUS	exon	35096349	35097140	.	+	.	ID=g1708.t1.exon1;Parent=g1708.t1;
OY727105.1_Ormia_ochracea_genome_assembly,_chromosome:_1	AUGUSTUS	intron	35097141	35097210	1	+	.	ID=g1708.t1.intron1;Parent=g1708.t1;
OY727105.1_Ormia_ochracea_genome_assembly,_chromosome:_1	AUGUSTUS	CDS	35097211	35097740	1	+	0	ID=g1708.t1.CDS2;Parent=g1708.t1;
OY727105.1_Ormia_ochracea_genome_assembly,_chromosome:_1	AUGUSTUS	exon	35097211	35097740	.	+	.	ID=g1708.t1.exon2;Parent=g1708.t1;
OY727105.1_Ormia_ochracea_genome_assembly,_chromosome:_1	AUGUSTUS	intron	35097741	35097807	1	+	.	ID=g1708.t1.intron2;Parent=g1708.t1;
OY727105.1_Ormia_ochracea_genome_assembly,_chromosome:_1	AUGUSTUS	CDS	35097808	35098186	1	+	1	ID=g1708.t1.CDS3;Parent=g1708.t1;
OY727105.1_Ormia_ochracea_genome_assembly,_chromosome:_1	AUGUSTUS	exon	35097808	35098186	.	+	.	ID=g1708.t1.exon3;Parent=g1708.t1;
OY727105.1_Ormia_ochracea_genome_assembly,_chromosome:_1	AUGUSTUS	intron	35098187	35098246	1	+	.	ID=g1708.t1.intron3;Parent=g1708.t1;
OY727105.1_Ormia_ochracea_genome_assembly,_chromosome:_1	AUGUSTUS	CDS	35098247	35098345	1	+	0	ID=g1708.t1.CDS4;Parent=g1708.t1;
OY727105.1_Ormia_ochracea_genome_assembly,_chromosome:_1	AUGUSTUS	exon	35098247	35098345	.	+	.	ID=g1708.t1.exon4;Parent=g1708.t1;
OY727105.1_Ormia_ochracea_genome_assembly,_chromosome:_1	AUGUSTUS	intron	35098346	35098445	1	+	.	ID=g1708.t1.intron4;Parent=g1708.t1;
OY727105.1_Ormia_ochracea_genome_assembly,_chromosome:_1	AUGUSTUS	CDS	35098446	35099073	1	+	0	ID=g1708.t1.CDS5;Parent=g1708.t1;
OY727105.1_Ormia_ochracea_genome_assembly,_chromosome:_1	AUGUSTUS	exon	35098446	35099073	.	+	.	ID=g1708.t1.exon5;Parent=g1708.t1;
OY727105.1_Ormia_ochracea_genome_assembly,_chromosome:_1	AUGUSTUS	intron	35099074	35099876	1	+	.	ID=g1708.t1.intron5;Parent=g1708.t1;
OY727105.1_Ormia_ochracea_genome_assembly,_chromosome:_1	AUGUSTUS	CDS	35099877	35100135	1	+	2	ID=g1708.t1.CDS6;Parent=g1708.t1;
OY727105.1_Ormia_ochracea_genome_assembly,_chromosome:_1	AUGUSTUS	exon	35099877	35100135	.	+	.	ID=g1708.t1.exon6;Parent=g1708.t1;
OY727105.1_Ormia_ochracea_genome_assembly,_chromosome:_1	AUGUSTUS	intron	35100136	35100177	1	+	.	ID=g1708.t1.intron6;Parent=g1708.t1;
OY727105.1_Ormia_ochracea_genome_assembly,_chromosome:_1	AUGUSTUS	CDS	35100178	35100868	1	+	1	ID=g1708.t1.CDS7;Parent=g1708.t1;
OY727105.1_Ormia_ochracea_genome_assembly,_chromosome:_1	AUGUSTUS	exon	35100178	35100868	.	+	.	ID=g1708.t1.exon7;Parent=g1708.t1;
OY727105.1_Ormia_ochracea_genome_assembly,_chromosome:_1	AUGUSTUS	stop_codon	35100866	35100868	.	+	0	ID=g1708.t1.stop1;Parent=g1708.t1;
OY727105.1_Ormia_ochracea_genome_assembly,_chromosome:_1	AUGUSTUS	gene	35108489	35109340	.	+	.	ID=g1709;
OY727105.1_Ormia_ochracea_genome_assembly,_chromosome:_1	AUGUSTUS	mRNA	35108489	35109340	1	+	.	ID=g1709.t1;Parent=g1709;
OY727105.1_Ormia_ochracea_genome_assembly,_chromosome:_1	AUGUSTUS	start_codon	35108489	35108491	.	+	0	ID=g1709.t1.start1;Parent=g1709.t1;
OY727105.1_Ormia_ochracea_genome_assembly,_chromosome:_1	AUGUSTUS	CDS	35108489	35109340	1	+	0	ID=g1709.t1.CDS1;Parent=g1709.t1;
OY727105.1_Ormia_ochracea_genome_assembly,_chromosome:_1	AUGUSTUS	exon	35108489	35109340	.	+	.	ID=g1709.t1.exon1;Parent=g1709.t1;
OY727105.1_Ormia_ochracea_genome_assembly,_chromosome:_1	AUGUSTUS	stop_codon	35109338	35109340	.	+	0	ID=g1709.t1.stop1;Parent=g1709.t1;
OY727105.1_Ormia_ochracea_genome_assembly,_chromosome:_1	AUGUSTUS	gene	35123947	35132497	.	-	.	ID=g1710;
OY727105.1_Ormia_ochracea_genome_assembly,_chromosome:_1	AUGUSTUS	mRNA	35123947	35132497	1	-	.	ID=g1710.t1;Parent=g1710;
OY727105.1_Ormia_ochracea_genome_assembly,_chromosome:_1	AUGUSTUS	stop_codon	35123947	35123949	.	-	0	ID=g1710.t1.stop1;Parent=g1710.t1;
OY727105.1_Ormia_ochracea_genome_assembly,_chromosome:_1	AUGUSTUS	CDS	35123947	35124095	1	-	2	ID=g1710.t1.CDS1;Parent=g1710.t1;
OY727105.1_Ormia_ochracea_genome_assembly,_chromosome:_1	AUGUSTUS	exon	35123947	35124095	.	-	.	ID=g1710.t1.exon1;Parent=g1710.t1;
OY727105.1_Ormia_ochracea_genome_assembly,_chromosome:_1	AUGUSTUS	intron	35124096	35126702	1	-	.	ID=g1710.t1.intron1;Parent=g1710.t1;
OY727105.1_Ormia_ochracea_genome_assembly,_chromosome:_1	AUGUSTUS	CDS	35126703	35126911	1	-	1	ID=g1710.t1.CDS2;Parent=g1710.t1;
OY727105.1_Ormia_ochracea_genome_assembly,_chromosome:_1	AUGUSTUS	exon	35126703	35126911	.	-	.	ID=g1710.t1.exon2;Parent=g1710.t1;
OY727105.1_Ormia_ochracea_genome_assembly,_chromosome:_1	AUGUSTUS	intron	35126912	35126972	1	-	.	ID=g1710.t1.intron2;Parent=g1710.t1;
OY727105.1_Ormia_ochracea_genome_assembly,_chromosome:_1	AUGUSTUS	CDS	35126973	35127241	1	-	0	ID=g1710.t1.CDS3;Parent=g1710.t1;
OY727105.1_Ormia_ochracea_genome_assembly,_chromosome:_1	AUGUSTUS	exon	35126973	35127241	.	-	.	ID=g1710.t1.exon3;Parent=g1710.t1;
OY727105.1_Ormia_ochracea_genome_assembly,_chromosome:_1	AUGUSTUS	intron	35127242	35127303	1	-	.	ID=g1710.t1.intron3;Parent=g1710.t1;
OY727105.1_Ormia_ochracea_genome_assembly,_chromosome:_1	AUGUSTUS	CDS	35127304	35127558	1	-	0	ID=g1710.t1.CDS4;Parent=g1710.t1;
OY727105.1_Ormia_ochracea_genome_assembly,_chromosome:_1	AUGUSTUS	exon	35127304	35127558	.	-	.	ID=g1710.t1.exon4;Parent=g1710.t1;
OY727105.1_Ormia_ochracea_genome_assembly,_chromosome:_1	AUGUSTUS	intron	35127559	35127623	1	-	.	ID=g1710.t1.intron4;Parent=g1710.t1;
OY727105.1_Ormia_ochracea_genome_assembly,_chromosome:_1	AUGUSTUS	CDS	35127624	35127818	1	-	0	ID=g1710.t1.CDS5;Parent=g1710.t1;
OY727105.1_Ormia_ochracea_genome_assembly,_chromosome:_1	AUGUSTUS	exon	35127624	35127818	.	-	.	ID=g1710.t1.exon5;Parent=g1710.t1;
OY727105.1_Ormia_ochracea_genome_assembly,_chromosome:_1	AUGUSTUS	intron	35127819	35128644	1	-	.	ID=g1710.t1.intron5;Parent=g1710.t1;
OY727105.1_Ormia_ochracea_genome_assembly,_chromosome:_1	AUGUSTUS	CDS	35128645	35128838	1	-	2	ID=g1710.t1.CDS6;Parent=g1710.t1;
OY727105.1_Ormia_ochracea_genome_assembly,_chromosome:_1	AUGUSTUS	exon	35128645	35128838	.	-	.	ID=g1710.t1.exon6;Parent=g1710.t1;
OY727105.1_Ormia_ochracea_genome_assembly,_chromosome:_1	AUGUSTUS	intron	35128839	35131158	1	-	.	ID=g1710.t1.intron6;Parent=g1710.t1;
OY727105.1_Ormia_ochracea_genome_assembly,_chromosome:_1	AUGUSTUS	CDS	35131159	35132497	1	-	0	ID=g1710.t1.CDS7;Parent=g1710.t1;
OY727105.1_Ormia_ochracea_genome_assembly,_chromosome:_1	AUGUSTUS	exon	35131159	35132497	.	-	.	ID=g1710.t1.exon7;Parent=g1710.t1;
OY727105.1_Ormia_ochracea_genome_assembly,_chromosome:_1	AUGUSTUS	start_codon	35132495	35132497	.	-	0	ID=g1710.t1.start1;Parent=g1710.t1;
OY727105.1_Ormia_ochracea_genome_assembly,_chromosome:_1	AUGUSTUS	gene	35140634	35166647	.	-	.	ID=g1711;
OY727105.1_Ormia_ochracea_genome_assembly,_chromosome:_1	AUGUSTUS	mRNA	35140634	35166647	0.44	-	.	ID=g1711.t1;Parent=g1711;
OY727105.1_Ormia_ochracea_genome_assembly,_chromosome:_1	AUGUSTUS	stop_codon	35140634	35140636	.	-	0	ID=g1711.t1.stop1;Parent=g1711.t1;
OY727105.1_Ormia_ochracea_genome_assembly,_chromosome:_1	AUGUSTUS	CDS	35140634	35150145	0.66	-	2	ID=g1711.t1.CDS1;Parent=g1711.t1;
OY727105.1_Ormia_ochracea_genome_assembly,_chromosome:_1	AUGUSTUS	exon	35140634	35150145	.	-	.	ID=g1711.t1.exon1;Parent=g1711.t1;
OY727105.1_Ormia_ochracea_genome_assembly,_chromosome:_1	AUGUSTUS	intron	35150146	35155031	1	-	.	ID=g1711.t1.intron1;Parent=g1711.t1;
OY727105.1_Ormia_ochracea_genome_assembly,_chromosome:_1	AUGUSTUS	CDS	35155032	35155149	0.98	-	0	ID=g1711.t1.CDS2;Parent=g1711.t1;
OY727105.1_Ormia_ochracea_genome_assembly,_chromosome:_1	AUGUSTUS	exon	35155032	35155149	.	-	.	ID=g1711.t1.exon2;Parent=g1711.t1;
OY727105.1_Ormia_ochracea_genome_assembly,_chromosome:_1	AUGUSTUS	intron	35155150	35156430	0.98	-	.	ID=g1711.t1.intron2;Parent=g1711.t1;
OY727105.1_Ormia_ochracea_genome_assembly,_chromosome:_1	AUGUSTUS	CDS	35156431	35156750	1	-	2	ID=g1711.t1.CDS3;Parent=g1711.t1;
OY727105.1_Ormia_ochracea_genome_assembly,_chromosome:_1	AUGUSTUS	exon	35156431	35156750	.	-	.	ID=g1711.t1.exon3;Parent=g1711.t1;
OY727105.1_Ormia_ochracea_genome_assembly,_chromosome:_1	AUGUSTUS	intron	35156751	35157211	1	-	.	ID=g1711.t1.intron3;Parent=g1711.t1;
OY727105.1_Ormia_ochracea_genome_assembly,_chromosome:_1	AUGUSTUS	CDS	35157212	35157344	1	-	0	ID=g1711.t1.CDS4;Parent=g1711.t1;
OY727105.1_Ormia_ochracea_genome_assembly,_chromosome:_1	AUGUSTUS	exon	35157212	35157344	.	-	.	ID=g1711.t1.exon4;Parent=g1711.t1;
OY727105.1_Ormia_ochracea_genome_assembly,_chromosome:_1	AUGUSTUS	intron	35157345	35157417	1	-	.	ID=g1711.t1.intron4;Parent=g1711.t1;
OY727105.1_Ormia_ochracea_genome_assembly,_chromosome:_1	AUGUSTUS	CDS	35157418	35159004	1	-	0	ID=g1711.t1.CDS5;Parent=g1711.t1;
OY727105.1_Ormia_ochracea_genome_assembly,_chromosome:_1	AUGUSTUS	exon	35157418	35159004	.	-	.	ID=g1711.t1.exon5;Parent=g1711.t1;
OY727105.1_Ormia_ochracea_genome_assembly,_chromosome:_1	AUGUSTUS	intron	35159005	35159074	1	-	.	ID=g1711.t1.intron5;Parent=g1711.t1;
OY727105.1_Ormia_ochracea_genome_assembly,_chromosome:_1	AUGUSTUS	CDS	35159075	35159619	1	-	2	ID=g1711.t1.CDS6;Parent=g1711.t1;
OY727105.1_Ormia_ochracea_genome_assembly,_chromosome:_1	AUGUSTUS	exon	35159075	35159619	.	-	.	ID=g1711.t1.exon6;Parent=g1711.t1;
OY727105.1_Ormia_ochracea_genome_assembly,_chromosome:_1	AUGUSTUS	intron	35159620	35159681	1	-	.	ID=g1711.t1.intron6;Parent=g1711.t1;
OY727105.1_Ormia_ochracea_genome_assembly,_chromosome:_1	AUGUSTUS	CDS	35159682	35159794	1	-	1	ID=g1711.t1.CDS7;Parent=g1711.t1;
OY727105.1_Ormia_ochracea_genome_assembly,_chromosome:_1	AUGUSTUS	exon	35159682	35159794	.	-	.	ID=g1711.t1.exon7;Parent=g1711.t1;
OY727105.1_Ormia_ochracea_genome_assembly,_chromosome:_1	AUGUSTUS	intron	35159795	35166110	1	-	.	ID=g1711.t1.intron7;Parent=g1711.t1;
OY727105.1_Ormia_ochracea_genome_assembly,_chromosome:_1	AUGUSTUS	CDS	35166111	35166539	0.86	-	1	ID=g1711.t1.CDS8;Parent=g1711.t1;
OY727105.1_Ormia_ochracea_genome_assembly,_chromosome:_1	AUGUSTUS	exon	35166111	35166539	.	-	.	ID=g1711.t1.exon8;Parent=g1711.t1;
OY727105.1_Ormia_ochracea_genome_assembly,_chromosome:_1	AUGUSTUS	intron	35166540	35166606	0.7	-	.	ID=g1711.t1.intron8;Parent=g1711.t1;
OY727105.1_Ormia_ochracea_genome_assembly,_chromosome:_1	AUGUSTUS	CDS	35166607	35166647	0.7	-	0	ID=g1711.t1.CDS9;Parent=g1711.t1;
OY727105.1_Ormia_ochracea_genome_assembly,_chromosome:_1	AUGUSTUS	exon	35166607	35166647	.	-	.	ID=g1711.t1.exon9;Parent=g1711.t1;
OY727105.1_Ormia_ochracea_genome_assembly,_chromosome:_1	AUGUSTUS	start_codon	35166645	35166647	.	-	0	ID=g1711.t1.start1;Parent=g1711.t1;
OY727105.1_Ormia_ochracea_genome_assembly,_chromosome:_1	AUGUSTUS	gene	35222846	35223280	.	-	.	ID=g1712;
OY727105.1_Ormia_ochracea_genome_assembly,_chromosome:_1	AUGUSTUS	mRNA	35222846	35223280	1	-	.	ID=g1712.t1;Parent=g1712;
OY727105.1_Ormia_ochracea_genome_assembly,_chromosome:_1	AUGUSTUS	stop_codon	35222846	35222848	.	-	0	ID=g1712.t1.stop1;Parent=g1712.t1;
OY727105.1_Ormia_ochracea_genome_assembly,_chromosome:_1	AUGUSTUS	CDS	35222846	35223280	1	-	0	ID=g1712.t1.CDS1;Parent=g1712.t1;
OY727105.1_Ormia_ochracea_genome_assembly,_chromosome:_1	AUGUSTUS	exon	35222846	35223280	.	-	.	ID=g1712.t1.exon1;Parent=g1712.t1;
OY727105.1_Ormia_ochracea_genome_assembly,_chromosome:_1	AUGUSTUS	start_codon	35223278	35223280	.	-	0	ID=g1712.t1.start1;Parent=g1712.t1;
OY727105.1_Ormia_ochracea_genome_assembly,_chromosome:_1	AUGUSTUS	gene	35254618	35256945	.	+	.	ID=g1713;
OY727105.1_Ormia_ochracea_genome_assembly,_chromosome:_1	AUGUSTUS	mRNA	35254618	35256945	1	+	.	ID=g1713.t1;Parent=g1713;
OY727105.1_Ormia_ochracea_genome_assembly,_chromosome:_1	AUGUSTUS	start_codon	35254618	35254620	.	+	0	ID=g1713.t1.start1;Parent=g1713.t1;
OY727105.1_Ormia_ochracea_genome_assembly,_chromosome:_1	AUGUSTUS	CDS	35254618	35256945	1	+	0	ID=g1713.t1.CDS1;Parent=g1713.t1;
OY727105.1_Ormia_ochracea_genome_assembly,_chromosome:_1	AUGUSTUS	exon	35254618	35256945	.	+	.	ID=g1713.t1.exon1;Parent=g1713.t1;
OY727105.1_Ormia_ochracea_genome_assembly,_chromosome:_1	AUGUSTUS	stop_codon	35256943	35256945	.	+	0	ID=g1713.t1.stop1;Parent=g1713.t1;
OY727105.1_Ormia_ochracea_genome_assembly,_chromosome:_1	AUGUSTUS	gene	35260365	35267835	.	+	.	ID=g1714;
OY727105.1_Ormia_ochracea_genome_assembly,_chromosome:_1	AUGUSTUS	mRNA	35260365	35267835	1	+	.	ID=g1714.t1;Parent=g1714;
OY727105.1_Ormia_ochracea_genome_assembly,_chromosome:_1	AUGUSTUS	start_codon	35260365	35260367	.	+	0	ID=g1714.t1.start1;Parent=g1714.t1;
OY727105.1_Ormia_ochracea_genome_assembly,_chromosome:_1	AUGUSTUS	CDS	35260365	35260497	1	+	0	ID=g1714.t1.CDS1;Parent=g1714.t1;
OY727105.1_Ormia_ochracea_genome_assembly,_chromosome:_1	AUGUSTUS	exon	35260365	35260497	.	+	.	ID=g1714.t1.exon1;Parent=g1714.t1;
OY727105.1_Ormia_ochracea_genome_assembly,_chromosome:_1	AUGUSTUS	intron	35260498	35264800	1	+	.	ID=g1714.t1.intron1;Parent=g1714.t1;
OY727105.1_Ormia_ochracea_genome_assembly,_chromosome:_1	AUGUSTUS	CDS	35264801	35264880	1	+	2	ID=g1714.t1.CDS2;Parent=g1714.t1;
OY727105.1_Ormia_ochracea_genome_assembly,_chromosome:_1	AUGUSTUS	exon	35264801	35264880	.	+	.	ID=g1714.t1.exon2;Parent=g1714.t1;
OY727105.1_Ormia_ochracea_genome_assembly,_chromosome:_1	AUGUSTUS	intron	35264881	35264962	1	+	.	ID=g1714.t1.intron2;Parent=g1714.t1;
OY727105.1_Ormia_ochracea_genome_assembly,_chromosome:_1	AUGUSTUS	CDS	35264963	35265111	1	+	0	ID=g1714.t1.CDS3;Parent=g1714.t1;
OY727105.1_Ormia_ochracea_genome_assembly,_chromosome:_1	AUGUSTUS	exon	35264963	35265111	.	+	.	ID=g1714.t1.exon3;Parent=g1714.t1;
OY727105.1_Ormia_ochracea_genome_assembly,_chromosome:_1	AUGUSTUS	intron	35265112	35265367	1	+	.	ID=g1714.t1.intron3;Parent=g1714.t1;
OY727105.1_Ormia_ochracea_genome_assembly,_chromosome:_1	AUGUSTUS	CDS	35265368	35265715	1	+	1	ID=g1714.t1.CDS4;Parent=g1714.t1;
OY727105.1_Ormia_ochracea_genome_assembly,_chromosome:_1	AUGUSTUS	exon	35265368	35265715	.	+	.	ID=g1714.t1.exon4;Parent=g1714.t1;
OY727105.1_Ormia_ochracea_genome_assembly,_chromosome:_1	AUGUSTUS	intron	35265716	35266166	1	+	.	ID=g1714.t1.intron4;Parent=g1714.t1;
OY727105.1_Ormia_ochracea_genome_assembly,_chromosome:_1	AUGUSTUS	CDS	35266167	35266720	1	+	1	ID=g1714.t1.CDS5;Parent=g1714.t1;
OY727105.1_Ormia_ochracea_genome_assembly,_chromosome:_1	AUGUSTUS	exon	35266167	35266720	.	+	.	ID=g1714.t1.exon5;Parent=g1714.t1;
OY727105.1_Ormia_ochracea_genome_assembly,_chromosome:_1	AUGUSTUS	intron	35266721	35266789	1	+	.	ID=g1714.t1.intron5;Parent=g1714.t1;
OY727105.1_Ormia_ochracea_genome_assembly,_chromosome:_1	AUGUSTUS	CDS	35266790	35267012	1	+	2	ID=g1714.t1.CDS6;Parent=g1714.t1;
OY727105.1_Ormia_ochracea_genome_assembly,_chromosome:_1	AUGUSTUS	exon	35266790	35267012	.	+	.	ID=g1714.t1.exon6;Parent=g1714.t1;
OY727105.1_Ormia_ochracea_genome_assembly,_chromosome:_1	AUGUSTUS	intron	35267013	35267071	1	+	.	ID=g1714.t1.intron6;Parent=g1714.t1;
OY727105.1_Ormia_ochracea_genome_assembly,_chromosome:_1	AUGUSTUS	CDS	35267072	35267139	1	+	1	ID=g1714.t1.CDS7;Parent=g1714.t1;
OY727105.1_Ormia_ochracea_genome_assembly,_chromosome:_1	AUGUSTUS	exon	35267072	35267139	.	+	.	ID=g1714.t1.exon7;Parent=g1714.t1;
OY727105.1_Ormia_ochracea_genome_assembly,_chromosome:_1	AUGUSTUS	intron	35267140	35267196	1	+	.	ID=g1714.t1.intron7;Parent=g1714.t1;
OY727105.1_Ormia_ochracea_genome_assembly,_chromosome:_1	AUGUSTUS	CDS	35267197	35267285	1	+	2	ID=g1714.t1.CDS8;Parent=g1714.t1;
OY727105.1_Ormia_ochracea_genome_assembly,_chromosome:_1	AUGUSTUS	exon	35267197	35267285	.	+	.	ID=g1714.t1.exon8;Parent=g1714.t1;
OY727105.1_Ormia_ochracea_genome_assembly,_chromosome:_1	AUGUSTUS	intron	35267286	35267349	1	+	.	ID=g1714.t1.intron8;Parent=g1714.t1;
OY727105.1_Ormia_ochracea_genome_assembly,_chromosome:_1	AUGUSTUS	CDS	35267350	35267835	1	+	0	ID=g1714.t1.CDS9;Parent=g1714.t1;
OY727105.1_Ormia_ochracea_genome_assembly,_chromosome:_1	AUGUSTUS	exon	35267350	35267835	.	+	.	ID=g1714.t1.exon9;Parent=g1714.t1;
OY727105.1_Ormia_ochracea_genome_assembly,_chromosome:_1	AUGUSTUS	stop_codon	35267833	35267835	.	+	0	ID=g1714.t1.stop1;Parent=g1714.t1;
OY727105.1_Ormia_ochracea_genome_assembly,_chromosome:_1	AUGUSTUS	gene	35270434	35277017	.	-	.	ID=g1715;
OY727105.1_Ormia_ochracea_genome_assembly,_chromosome:_1	AUGUSTUS	mRNA	35270434	35277017	1	-	.	ID=g1715.t1;Parent=g1715;
OY727105.1_Ormia_ochracea_genome_assembly,_chromosome:_1	AUGUSTUS	stop_codon	35270434	35270436	.	-	0	ID=g1715.t1.stop1;Parent=g1715.t1;
OY727105.1_Ormia_ochracea_genome_assembly,_chromosome:_1	AUGUSTUS	CDS	35270434	35270658	1	-	0	ID=g1715.t1.CDS1;Parent=g1715.t1;
OY727105.1_Ormia_ochracea_genome_assembly,_chromosome:_1	AUGUSTUS	exon	35270434	35270658	.	-	.	ID=g1715.t1.exon1;Parent=g1715.t1;
OY727105.1_Ormia_ochracea_genome_assembly,_chromosome:_1	AUGUSTUS	intron	35270659	35273232	1	-	.	ID=g1715.t1.intron1;Parent=g1715.t1;
OY727105.1_Ormia_ochracea_genome_assembly,_chromosome:_1	AUGUSTUS	CDS	35273233	35273358	1	-	0	ID=g1715.t1.CDS2;Parent=g1715.t1;
OY727105.1_Ormia_ochracea_genome_assembly,_chromosome:_1	AUGUSTUS	exon	35273233	35273358	.	-	.	ID=g1715.t1.exon2;Parent=g1715.t1;
OY727105.1_Ormia_ochracea_genome_assembly,_chromosome:_1	AUGUSTUS	intron	35273359	35273433	1	-	.	ID=g1715.t1.intron2;Parent=g1715.t1;
OY727105.1_Ormia_ochracea_genome_assembly,_chromosome:_1	AUGUSTUS	CDS	35273434	35274104	1	-	2	ID=g1715.t1.CDS3;Parent=g1715.t1;
OY727105.1_Ormia_ochracea_genome_assembly,_chromosome:_1	AUGUSTUS	exon	35273434	35274104	.	-	.	ID=g1715.t1.exon3;Parent=g1715.t1;
OY727105.1_Ormia_ochracea_genome_assembly,_chromosome:_1	AUGUSTUS	intron	35274105	35274161	1	-	.	ID=g1715.t1.intron3;Parent=g1715.t1;
OY727105.1_Ormia_ochracea_genome_assembly,_chromosome:_1	AUGUSTUS	CDS	35274162	35274257	1	-	2	ID=g1715.t1.CDS4;Parent=g1715.t1;
OY727105.1_Ormia_ochracea_genome_assembly,_chromosome:_1	AUGUSTUS	exon	35274162	35274257	.	-	.	ID=g1715.t1.exon4;Parent=g1715.t1;
OY727105.1_Ormia_ochracea_genome_assembly,_chromosome:_1	AUGUSTUS	intron	35274258	35274356	1	-	.	ID=g1715.t1.intron4;Parent=g1715.t1;
OY727105.1_Ormia_ochracea_genome_assembly,_chromosome:_1	AUGUSTUS	CDS	35274357	35274532	1	-	1	ID=g1715.t1.CDS5;Parent=g1715.t1;
OY727105.1_Ormia_ochracea_genome_assembly,_chromosome:_1	AUGUSTUS	exon	35274357	35274532	.	-	.	ID=g1715.t1.exon5;Parent=g1715.t1;
OY727105.1_Ormia_ochracea_genome_assembly,_chromosome:_1	AUGUSTUS	intron	35274533	35274607	1	-	.	ID=g1715.t1.intron5;Parent=g1715.t1;
OY727105.1_Ormia_ochracea_genome_assembly,_chromosome:_1	AUGUSTUS	CDS	35274608	35274788	1	-	2	ID=g1715.t1.CDS6;Parent=g1715.t1;
OY727105.1_Ormia_ochracea_genome_assembly,_chromosome:_1	AUGUSTUS	exon	35274608	35274788	.	-	.	ID=g1715.t1.exon6;Parent=g1715.t1;
OY727105.1_Ormia_ochracea_genome_assembly,_chromosome:_1	AUGUSTUS	intron	35274789	35274850	1	-	.	ID=g1715.t1.intron6;Parent=g1715.t1;
OY727105.1_Ormia_ochracea_genome_assembly,_chromosome:_1	AUGUSTUS	CDS	35274851	35275173	1	-	1	ID=g1715.t1.CDS7;Parent=g1715.t1;
OY727105.1_Ormia_ochracea_genome_assembly,_chromosome:_1	AUGUSTUS	exon	35274851	35275173	.	-	.	ID=g1715.t1.exon7;Parent=g1715.t1;
OY727105.1_Ormia_ochracea_genome_assembly,_chromosome:_1	AUGUSTUS	intron	35275174	35276814	1	-	.	ID=g1715.t1.intron7;Parent=g1715.t1;
OY727105.1_Ormia_ochracea_genome_assembly,_chromosome:_1	AUGUSTUS	CDS	35276815	35277017	1	-	0	ID=g1715.t1.CDS8;Parent=g1715.t1;
OY727105.1_Ormia_ochracea_genome_assembly,_chromosome:_1	AUGUSTUS	exon	35276815	35277017	.	-	.	ID=g1715.t1.exon8;Parent=g1715.t1;
OY727105.1_Ormia_ochracea_genome_assembly,_chromosome:_1	AUGUSTUS	start_codon	35277015	35277017	.	-	0	ID=g1715.t1.start1;Parent=g1715.t1;
OY727105.1_Ormia_ochracea_genome_assembly,_chromosome:_1	AUGUSTUS	gene	35278426	35278925	.	-	.	ID=g1716;
OY727105.1_Ormia_ochracea_genome_assembly,_chromosome:_1	AUGUSTUS	mRNA	35278426	35278925	1	-	.	ID=g1716.t1;Parent=g1716;
OY727105.1_Ormia_ochracea_genome_assembly,_chromosome:_1	AUGUSTUS	stop_codon	35278426	35278428	.	-	0	ID=g1716.t1.stop1;Parent=g1716.t1;
OY727105.1_Ormia_ochracea_genome_assembly,_chromosome:_1	AUGUSTUS	CDS	35278426	35278554	1	-	0	ID=g1716.t1.CDS1;Parent=g1716.t1;
OY727105.1_Ormia_ochracea_genome_assembly,_chromosome:_1	AUGUSTUS	exon	35278426	35278554	.	-	.	ID=g1716.t1.exon1;Parent=g1716.t1;
OY727105.1_Ormia_ochracea_genome_assembly,_chromosome:_1	AUGUSTUS	intron	35278555	35278616	1	-	.	ID=g1716.t1.intron1;Parent=g1716.t1;
OY727105.1_Ormia_ochracea_genome_assembly,_chromosome:_1	AUGUSTUS	CDS	35278617	35278925	1	-	0	ID=g1716.t1.CDS2;Parent=g1716.t1;
OY727105.1_Ormia_ochracea_genome_assembly,_chromosome:_1	AUGUSTUS	exon	35278617	35278925	.	-	.	ID=g1716.t1.exon2;Parent=g1716.t1;
OY727105.1_Ormia_ochracea_genome_assembly,_chromosome:_1	AUGUSTUS	start_codon	35278923	35278925	.	-	0	ID=g1716.t1.start1;Parent=g1716.t1;
OY727105.1_Ormia_ochracea_genome_assembly,_chromosome:_1	AUGUSTUS	gene	35283351	35287221	.	-	.	ID=g1717;
OY727105.1_Ormia_ochracea_genome_assembly,_chromosome:_1	AUGUSTUS	mRNA	35283351	35287221	1	-	.	ID=g1717.t1;Parent=g1717;
OY727105.1_Ormia_ochracea_genome_assembly,_chromosome:_1	AUGUSTUS	stop_codon	35283351	35283353	.	-	0	ID=g1717.t1.stop1;Parent=g1717.t1;
OY727105.1_Ormia_ochracea_genome_assembly,_chromosome:_1	AUGUSTUS	CDS	35283351	35283887	1	-	0	ID=g1717.t1.CDS1;Parent=g1717.t1;
OY727105.1_Ormia_ochracea_genome_assembly,_chromosome:_1	AUGUSTUS	exon	35283351	35283887	.	-	.	ID=g1717.t1.exon1;Parent=g1717.t1;
OY727105.1_Ormia_ochracea_genome_assembly,_chromosome:_1	AUGUSTUS	intron	35283888	35286897	1	-	.	ID=g1717.t1.intron1;Parent=g1717.t1;
OY727105.1_Ormia_ochracea_genome_assembly,_chromosome:_1	AUGUSTUS	CDS	35286898	35287221	1	-	0	ID=g1717.t1.CDS2;Parent=g1717.t1;
OY727105.1_Ormia_ochracea_genome_assembly,_chromosome:_1	AUGUSTUS	exon	35286898	35287221	.	-	.	ID=g1717.t1.exon2;Parent=g1717.t1;
OY727105.1_Ormia_ochracea_genome_assembly,_chromosome:_1	AUGUSTUS	start_codon	35287219	35287221	.	-	0	ID=g1717.t1.start1;Parent=g1717.t1;
OY727105.1_Ormia_ochracea_genome_assembly,_chromosome:_1	AUGUSTUS	gene	35291064	35308744	.	-	.	ID=g1718;
OY727105.1_Ormia_ochracea_genome_assembly,_chromosome:_1	AUGUSTUS	mRNA	35291064	35308744	0.37	-	.	ID=g1718.t1;Parent=g1718;
OY727105.1_Ormia_ochracea_genome_assembly,_chromosome:_1	AUGUSTUS	stop_codon	35291064	35291066	.	-	0	ID=g1718.t1.stop1;Parent=g1718.t1;
OY727105.1_Ormia_ochracea_genome_assembly,_chromosome:_1	AUGUSTUS	CDS	35291064	35291351	1	-	0	ID=g1718.t1.CDS1;Parent=g1718.t1;
OY727105.1_Ormia_ochracea_genome_assembly,_chromosome:_1	AUGUSTUS	exon	35291064	35291351	.	-	.	ID=g1718.t1.exon1;Parent=g1718.t1;
OY727105.1_Ormia_ochracea_genome_assembly,_chromosome:_1	AUGUSTUS	intron	35291352	35291409	1	-	.	ID=g1718.t1.intron1;Parent=g1718.t1;
OY727105.1_Ormia_ochracea_genome_assembly,_chromosome:_1	AUGUSTUS	CDS	35291410	35294726	0.75	-	2	ID=g1718.t1.CDS2;Parent=g1718.t1;
OY727105.1_Ormia_ochracea_genome_assembly,_chromosome:_1	AUGUSTUS	exon	35291410	35294726	.	-	.	ID=g1718.t1.exon2;Parent=g1718.t1;
OY727105.1_Ormia_ochracea_genome_assembly,_chromosome:_1	AUGUSTUS	intron	35294727	35294804	0.75	-	.	ID=g1718.t1.intron2;Parent=g1718.t1;
OY727105.1_Ormia_ochracea_genome_assembly,_chromosome:_1	AUGUSTUS	CDS	35294805	35299625	0.7	-	2	ID=g1718.t1.CDS3;Parent=g1718.t1;
OY727105.1_Ormia_ochracea_genome_assembly,_chromosome:_1	AUGUSTUS	exon	35294805	35299625	.	-	.	ID=g1718.t1.exon3;Parent=g1718.t1;
OY727105.1_Ormia_ochracea_genome_assembly,_chromosome:_1	AUGUSTUS	intron	35299626	35308713	0.48	-	.	ID=g1718.t1.intron3;Parent=g1718.t1;
OY727105.1_Ormia_ochracea_genome_assembly,_chromosome:_1	AUGUSTUS	CDS	35308714	35308744	0.48	-	0	ID=g1718.t1.CDS4;Parent=g1718.t1;
OY727105.1_Ormia_ochracea_genome_assembly,_chromosome:_1	AUGUSTUS	exon	35308714	35308744	.	-	.	ID=g1718.t1.exon4;Parent=g1718.t1;
OY727105.1_Ormia_ochracea_genome_assembly,_chromosome:_1	AUGUSTUS	start_codon	35308742	35308744	.	-	0	ID=g1718.t1.start1;Parent=g1718.t1;
OY727105.1_Ormia_ochracea_genome_assembly,_chromosome:_1	GeneMark.hmm3	mRNA	35291064	35299659	.	-	.	ID=g1718.t2;Parent=g1718;
OY727105.1_Ormia_ochracea_genome_assembly,_chromosome:_1	GeneMark.hmm3	stop_codon	35291064	35291066	.	-	0	ID=g1718.t2.stop1;Parent=g1718.t2;
OY727105.1_Ormia_ochracea_genome_assembly,_chromosome:_1	GeneMark.hmm3	CDS	35291064	35291351	.	-	0	ID=g1718.t2.CDS1;Parent=g1718.t2;
OY727105.1_Ormia_ochracea_genome_assembly,_chromosome:_1	GeneMark.hmm3	exon	35291064	35291351	0	-	.	ID=g1718.t2.exon1;Parent=g1718.t2;
OY727105.1_Ormia_ochracea_genome_assembly,_chromosome:_1	GeneMark.hmm3	intron	35291352	35291409	.	-	2	ID=g1718.t2.intron1;Parent=g1718.t2;
OY727105.1_Ormia_ochracea_genome_assembly,_chromosome:_1	GeneMark.hmm3	CDS	35291410	35291999	.	-	2	ID=g1718.t2.CDS2;Parent=g1718.t2;
OY727105.1_Ormia_ochracea_genome_assembly,_chromosome:_1	GeneMark.hmm3	exon	35291410	35291999	0	-	.	ID=g1718.t2.exon2;Parent=g1718.t2;
OY727105.1_Ormia_ochracea_genome_assembly,_chromosome:_1	GeneMark.hmm3	intron	35292000	35292035	.	-	0	ID=g1718.t2.intron2;Parent=g1718.t2;
OY727105.1_Ormia_ochracea_genome_assembly,_chromosome:_1	GeneMark.hmm3	CDS	35292036	35299659	.	-	0	ID=g1718.t2.CDS3;Parent=g1718.t2;
OY727105.1_Ormia_ochracea_genome_assembly,_chromosome:_1	GeneMark.hmm3	exon	35292036	35299659	0	-	.	ID=g1718.t2.exon3;Parent=g1718.t2;
OY727105.1_Ormia_ochracea_genome_assembly,_chromosome:_1	GeneMark.hmm3	start_codon	35299657	35299659	.	-	0	ID=g1718.t2.start1;Parent=g1718.t2;
OY727105.1_Ormia_ochracea_genome_assembly,_chromosome:_1	AUGUSTUS	gene	35471300	35471764	.	+	.	ID=g1719;
OY727105.1_Ormia_ochracea_genome_assembly,_chromosome:_1	AUGUSTUS	mRNA	35471300	35471764	0.61	+	.	ID=g1719.t1;Parent=g1719;
OY727105.1_Ormia_ochracea_genome_assembly,_chromosome:_1	AUGUSTUS	start_codon	35471300	35471302	.	+	0	ID=g1719.t1.start1;Parent=g1719.t1;
OY727105.1_Ormia_ochracea_genome_assembly,_chromosome:_1	AUGUSTUS	CDS	35471300	35471465	0.73	+	0	ID=g1719.t1.CDS1;Parent=g1719.t1;
OY727105.1_Ormia_ochracea_genome_assembly,_chromosome:_1	AUGUSTUS	exon	35471300	35471465	.	+	.	ID=g1719.t1.exon1;Parent=g1719.t1;
OY727105.1_Ormia_ochracea_genome_assembly,_chromosome:_1	AUGUSTUS	intron	35471466	35471537	0.71	+	.	ID=g1719.t1.intron1;Parent=g1719.t1;
OY727105.1_Ormia_ochracea_genome_assembly,_chromosome:_1	AUGUSTUS	CDS	35471538	35471764	0.77	+	2	ID=g1719.t1.CDS2;Parent=g1719.t1;
OY727105.1_Ormia_ochracea_genome_assembly,_chromosome:_1	AUGUSTUS	exon	35471538	35471764	.	+	.	ID=g1719.t1.exon2;Parent=g1719.t1;
OY727105.1_Ormia_ochracea_genome_assembly,_chromosome:_1	AUGUSTUS	stop_codon	35471762	35471764	.	+	0	ID=g1719.t1.stop1;Parent=g1719.t1;
OY727105.1_Ormia_ochracea_genome_assembly,_chromosome:_1	AUGUSTUS	gene	35494897	35495841	.	-	.	ID=g1720;
OY727105.1_Ormia_ochracea_genome_assembly,_chromosome:_1	AUGUSTUS	mRNA	35494897	35495841	0.59	-	.	ID=g1720.t1;Parent=g1720;
OY727105.1_Ormia_ochracea_genome_assembly,_chromosome:_1	AUGUSTUS	stop_codon	35494897	35494899	.	-	0	ID=g1720.t1.stop1;Parent=g1720.t1;
OY727105.1_Ormia_ochracea_genome_assembly,_chromosome:_1	AUGUSTUS	CDS	35494897	35495841	0.59	-	0	ID=g1720.t1.CDS1;Parent=g1720.t1;
OY727105.1_Ormia_ochracea_genome_assembly,_chromosome:_1	AUGUSTUS	exon	35494897	35495841	.	-	.	ID=g1720.t1.exon1;Parent=g1720.t1;
OY727105.1_Ormia_ochracea_genome_assembly,_chromosome:_1	AUGUSTUS	start_codon	35495839	35495841	.	-	0	ID=g1720.t1.start1;Parent=g1720.t1;
OY727105.1_Ormia_ochracea_genome_assembly,_chromosome:_1	AUGUSTUS	gene	35591697	35599160	.	-	.	ID=g1721;
OY727105.1_Ormia_ochracea_genome_assembly,_chromosome:_1	AUGUSTUS	mRNA	35591697	35599160	0.16	-	.	ID=g1721.t1;Parent=g1721;
OY727105.1_Ormia_ochracea_genome_assembly,_chromosome:_1	AUGUSTUS	stop_codon	35591697	35591699	.	-	0	ID=g1721.t1.stop1;Parent=g1721.t1;
OY727105.1_Ormia_ochracea_genome_assembly,_chromosome:_1	AUGUSTUS	CDS	35591697	35591845	1	-	2	ID=g1721.t1.CDS1;Parent=g1721.t1;
OY727105.1_Ormia_ochracea_genome_assembly,_chromosome:_1	AUGUSTUS	exon	35591697	35591845	.	-	.	ID=g1721.t1.exon1;Parent=g1721.t1;
OY727105.1_Ormia_ochracea_genome_assembly,_chromosome:_1	AUGUSTUS	intron	35591846	35596495	1	-	.	ID=g1721.t1.intron1;Parent=g1721.t1;
OY727105.1_Ormia_ochracea_genome_assembly,_chromosome:_1	AUGUSTUS	CDS	35596496	35596793	1	-	0	ID=g1721.t1.CDS2;Parent=g1721.t1;
OY727105.1_Ormia_ochracea_genome_assembly,_chromosome:_1	AUGUSTUS	exon	35596496	35596793	.	-	.	ID=g1721.t1.exon2;Parent=g1721.t1;
OY727105.1_Ormia_ochracea_genome_assembly,_chromosome:_1	AUGUSTUS	intron	35596794	35599154	0.16	-	.	ID=g1721.t1.intron2;Parent=g1721.t1;
OY727105.1_Ormia_ochracea_genome_assembly,_chromosome:_1	AUGUSTUS	CDS	35599155	35599160	0.16	-	0	ID=g1721.t1.CDS3;Parent=g1721.t1;
OY727105.1_Ormia_ochracea_genome_assembly,_chromosome:_1	AUGUSTUS	exon	35599155	35599160	.	-	.	ID=g1721.t1.exon3;Parent=g1721.t1;
OY727105.1_Ormia_ochracea_genome_assembly,_chromosome:_1	AUGUSTUS	start_codon	35599158	35599160	.	-	0	ID=g1721.t1.start1;Parent=g1721.t1;
OY727105.1_Ormia_ochracea_genome_assembly,_chromosome:_1	AUGUSTUS	gene	35615527	35623463	.	-	.	ID=g1722;
OY727105.1_Ormia_ochracea_genome_assembly,_chromosome:_1	AUGUSTUS	mRNA	35615527	35623463	0.26	-	.	ID=g1722.t1;Parent=g1722;
OY727105.1_Ormia_ochracea_genome_assembly,_chromosome:_1	AUGUSTUS	stop_codon	35615527	35615529	.	-	0	ID=g1722.t1.stop1;Parent=g1722.t1;
OY727105.1_Ormia_ochracea_genome_assembly,_chromosome:_1	AUGUSTUS	CDS	35615527	35615746	0.71	-	1	ID=g1722.t1.CDS1;Parent=g1722.t1;
OY727105.1_Ormia_ochracea_genome_assembly,_chromosome:_1	AUGUSTUS	exon	35615527	35615746	.	-	.	ID=g1722.t1.exon1;Parent=g1722.t1;
OY727105.1_Ormia_ochracea_genome_assembly,_chromosome:_1	AUGUSTUS	intron	35615747	35620159	0.61	-	.	ID=g1722.t1.intron1;Parent=g1722.t1;
OY727105.1_Ormia_ochracea_genome_assembly,_chromosome:_1	AUGUSTUS	CDS	35620160	35620331	0.67	-	2	ID=g1722.t1.CDS2;Parent=g1722.t1;
OY727105.1_Ormia_ochracea_genome_assembly,_chromosome:_1	AUGUSTUS	exon	35620160	35620331	.	-	.	ID=g1722.t1.exon2;Parent=g1722.t1;
OY727105.1_Ormia_ochracea_genome_assembly,_chromosome:_1	AUGUSTUS	intron	35620332	35622977	0.67	-	.	ID=g1722.t1.intron2;Parent=g1722.t1;
OY727105.1_Ormia_ochracea_genome_assembly,_chromosome:_1	AUGUSTUS	CDS	35622978	35623284	0.38	-	0	ID=g1722.t1.CDS3;Parent=g1722.t1;
OY727105.1_Ormia_ochracea_genome_assembly,_chromosome:_1	AUGUSTUS	exon	35622978	35623284	.	-	.	ID=g1722.t1.exon3;Parent=g1722.t1;
OY727105.1_Ormia_ochracea_genome_assembly,_chromosome:_1	AUGUSTUS	intron	35623285	35623352	0.32	-	.	ID=g1722.t1.intron3;Parent=g1722.t1;
OY727105.1_Ormia_ochracea_genome_assembly,_chromosome:_1	AUGUSTUS	CDS	35623353	35623463	0.31	-	0	ID=g1722.t1.CDS4;Parent=g1722.t1;
OY727105.1_Ormia_ochracea_genome_assembly,_chromosome:_1	AUGUSTUS	exon	35623353	35623463	.	-	.	ID=g1722.t1.exon4;Parent=g1722.t1;
OY727105.1_Ormia_ochracea_genome_assembly,_chromosome:_1	AUGUSTUS	start_codon	35623461	35623463	.	-	0	ID=g1722.t1.start1;Parent=g1722.t1;
OY727105.1_Ormia_ochracea_genome_assembly,_chromosome:_1	AUGUSTUS	gene	35633115	35644971	.	-	.	ID=g1723;
OY727105.1_Ormia_ochracea_genome_assembly,_chromosome:_1	AUGUSTUS	mRNA	35633115	35644971	0.36	-	.	ID=g1723.t1;Parent=g1723;
OY727105.1_Ormia_ochracea_genome_assembly,_chromosome:_1	AUGUSTUS	stop_codon	35633115	35633117	.	-	0	ID=g1723.t1.stop1;Parent=g1723.t1;
OY727105.1_Ormia_ochracea_genome_assembly,_chromosome:_1	AUGUSTUS	CDS	35633115	35633311	0.57	-	2	ID=g1723.t1.CDS1;Parent=g1723.t1;
OY727105.1_Ormia_ochracea_genome_assembly,_chromosome:_1	AUGUSTUS	exon	35633115	35633311	.	-	.	ID=g1723.t1.exon1;Parent=g1723.t1;
OY727105.1_Ormia_ochracea_genome_assembly,_chromosome:_1	AUGUSTUS	intron	35633312	35641495	1	-	.	ID=g1723.t1.intron1;Parent=g1723.t1;
OY727105.1_Ormia_ochracea_genome_assembly,_chromosome:_1	AUGUSTUS	CDS	35641496	35641631	1	-	0	ID=g1723.t1.CDS2;Parent=g1723.t1;
OY727105.1_Ormia_ochracea_genome_assembly,_chromosome:_1	AUGUSTUS	exon	35641496	35641631	.	-	.	ID=g1723.t1.exon2;Parent=g1723.t1;
OY727105.1_Ormia_ochracea_genome_assembly,_chromosome:_1	AUGUSTUS	intron	35641632	35643815	1	-	.	ID=g1723.t1.intron2;Parent=g1723.t1;
OY727105.1_Ormia_ochracea_genome_assembly,_chromosome:_1	AUGUSTUS	CDS	35643816	35644030	1	-	2	ID=g1723.t1.CDS3;Parent=g1723.t1;
OY727105.1_Ormia_ochracea_genome_assembly,_chromosome:_1	AUGUSTUS	exon	35643816	35644030	.	-	.	ID=g1723.t1.exon3;Parent=g1723.t1;
OY727105.1_Ormia_ochracea_genome_assembly,_chromosome:_1	AUGUSTUS	intron	35644031	35644934	0.54	-	.	ID=g1723.t1.intron3;Parent=g1723.t1;
OY727105.1_Ormia_ochracea_genome_assembly,_chromosome:_1	AUGUSTUS	CDS	35644935	35644971	0.54	-	0	ID=g1723.t1.CDS4;Parent=g1723.t1;
OY727105.1_Ormia_ochracea_genome_assembly,_chromosome:_1	AUGUSTUS	exon	35644935	35644971	.	-	.	ID=g1723.t1.exon4;Parent=g1723.t1;
OY727105.1_Ormia_ochracea_genome_assembly,_chromosome:_1	AUGUSTUS	start_codon	35644969	35644971	.	-	0	ID=g1723.t1.start1;Parent=g1723.t1;
OY727105.1_Ormia_ochracea_genome_assembly,_chromosome:_1	AUGUSTUS	gene	35798156	35800228	.	+	.	ID=g1724;
OY727105.1_Ormia_ochracea_genome_assembly,_chromosome:_1	AUGUSTUS	mRNA	35798156	35800228	0.65	+	.	ID=g1724.t1;Parent=g1724;
OY727105.1_Ormia_ochracea_genome_assembly,_chromosome:_1	AUGUSTUS	start_codon	35798156	35798158	.	+	0	ID=g1724.t1.start1;Parent=g1724.t1;
OY727105.1_Ormia_ochracea_genome_assembly,_chromosome:_1	AUGUSTUS	CDS	35798156	35799197	0.65	+	0	ID=g1724.t1.CDS1;Parent=g1724.t1;
OY727105.1_Ormia_ochracea_genome_assembly,_chromosome:_1	AUGUSTUS	exon	35798156	35799197	.	+	.	ID=g1724.t1.exon1;Parent=g1724.t1;
OY727105.1_Ormia_ochracea_genome_assembly,_chromosome:_1	AUGUSTUS	intron	35799198	35800208	0.65	+	.	ID=g1724.t1.intron1;Parent=g1724.t1;
OY727105.1_Ormia_ochracea_genome_assembly,_chromosome:_1	AUGUSTUS	CDS	35800209	35800228	0.65	+	2	ID=g1724.t1.CDS2;Parent=g1724.t1;
OY727105.1_Ormia_ochracea_genome_assembly,_chromosome:_1	AUGUSTUS	exon	35800209	35800228	.	+	.	ID=g1724.t1.exon2;Parent=g1724.t1;
OY727105.1_Ormia_ochracea_genome_assembly,_chromosome:_1	AUGUSTUS	stop_codon	35800226	35800228	.	+	0	ID=g1724.t1.stop1;Parent=g1724.t1;
OY727105.1_Ormia_ochracea_genome_assembly,_chromosome:_1	AUGUSTUS	gene	35878331	35881348	.	+	.	ID=g1725;
OY727105.1_Ormia_ochracea_genome_assembly,_chromosome:_1	AUGUSTUS	mRNA	35878331	35881348	0.61	+	.	ID=g1725.t1;Parent=g1725;
OY727105.1_Ormia_ochracea_genome_assembly,_chromosome:_1	AUGUSTUS	start_codon	35878331	35878333	.	+	0	ID=g1725.t1.start1;Parent=g1725.t1;
OY727105.1_Ormia_ochracea_genome_assembly,_chromosome:_1	AUGUSTUS	CDS	35878331	35881348	0.61	+	0	ID=g1725.t1.CDS1;Parent=g1725.t1;
OY727105.1_Ormia_ochracea_genome_assembly,_chromosome:_1	AUGUSTUS	exon	35878331	35881348	.	+	.	ID=g1725.t1.exon1;Parent=g1725.t1;
OY727105.1_Ormia_ochracea_genome_assembly,_chromosome:_1	AUGUSTUS	stop_codon	35881346	35881348	.	+	0	ID=g1725.t1.stop1;Parent=g1725.t1;
OY727105.1_Ormia_ochracea_genome_assembly,_chromosome:_1	AUGUSTUS	gene	35884830	35887334	.	-	.	ID=g1726;
OY727105.1_Ormia_ochracea_genome_assembly,_chromosome:_1	AUGUSTUS	mRNA	35884830	35887334	0.5	-	.	ID=g1726.t1;Parent=g1726;
OY727105.1_Ormia_ochracea_genome_assembly,_chromosome:_1	AUGUSTUS	stop_codon	35884830	35884832	.	-	0	ID=g1726.t1.stop1;Parent=g1726.t1;
OY727105.1_Ormia_ochracea_genome_assembly,_chromosome:_1	AUGUSTUS	CDS	35884830	35885089	1	-	2	ID=g1726.t1.CDS1;Parent=g1726.t1;
OY727105.1_Ormia_ochracea_genome_assembly,_chromosome:_1	AUGUSTUS	exon	35884830	35885089	.	-	.	ID=g1726.t1.exon1;Parent=g1726.t1;
OY727105.1_Ormia_ochracea_genome_assembly,_chromosome:_1	AUGUSTUS	intron	35885090	35886422	1	-	.	ID=g1726.t1.intron1;Parent=g1726.t1;
OY727105.1_Ormia_ochracea_genome_assembly,_chromosome:_1	AUGUSTUS	CDS	35886423	35886678	0.99	-	0	ID=g1726.t1.CDS2;Parent=g1726.t1;
OY727105.1_Ormia_ochracea_genome_assembly,_chromosome:_1	AUGUSTUS	exon	35886423	35886678	.	-	.	ID=g1726.t1.exon2;Parent=g1726.t1;
OY727105.1_Ormia_ochracea_genome_assembly,_chromosome:_1	AUGUSTUS	intron	35886679	35887163	0.5	-	.	ID=g1726.t1.intron2;Parent=g1726.t1;
OY727105.1_Ormia_ochracea_genome_assembly,_chromosome:_1	AUGUSTUS	CDS	35887164	35887334	0.5	-	0	ID=g1726.t1.CDS3;Parent=g1726.t1;
OY727105.1_Ormia_ochracea_genome_assembly,_chromosome:_1	AUGUSTUS	exon	35887164	35887334	.	-	.	ID=g1726.t1.exon3;Parent=g1726.t1;
OY727105.1_Ormia_ochracea_genome_assembly,_chromosome:_1	AUGUSTUS	start_codon	35887332	35887334	.	-	0	ID=g1726.t1.start1;Parent=g1726.t1;
OY727105.1_Ormia_ochracea_genome_assembly,_chromosome:_1	AUGUSTUS	gene	35927307	35947375	.	-	.	ID=g1727;
OY727105.1_Ormia_ochracea_genome_assembly,_chromosome:_1	AUGUSTUS	mRNA	35927307	35947375	0.46	-	.	ID=g1727.t1;Parent=g1727;
OY727105.1_Ormia_ochracea_genome_assembly,_chromosome:_1	AUGUSTUS	stop_codon	35927307	35927309	.	-	0	ID=g1727.t1.stop1;Parent=g1727.t1;
OY727105.1_Ormia_ochracea_genome_assembly,_chromosome:_1	AUGUSTUS	CDS	35927307	35927386	0.85	-	2	ID=g1727.t1.CDS1;Parent=g1727.t1;
OY727105.1_Ormia_ochracea_genome_assembly,_chromosome:_1	AUGUSTUS	exon	35927307	35927386	.	-	.	ID=g1727.t1.exon1;Parent=g1727.t1;
OY727105.1_Ormia_ochracea_genome_assembly,_chromosome:_1	AUGUSTUS	intron	35927387	35930586	0.85	-	.	ID=g1727.t1.intron1;Parent=g1727.t1;
OY727105.1_Ormia_ochracea_genome_assembly,_chromosome:_1	AUGUSTUS	CDS	35930587	35930722	1	-	0	ID=g1727.t1.CDS2;Parent=g1727.t1;
OY727105.1_Ormia_ochracea_genome_assembly,_chromosome:_1	AUGUSTUS	exon	35930587	35930722	.	-	.	ID=g1727.t1.exon2;Parent=g1727.t1;
OY727105.1_Ormia_ochracea_genome_assembly,_chromosome:_1	AUGUSTUS	intron	35930723	35935839	1	-	.	ID=g1727.t1.intron2;Parent=g1727.t1;
OY727105.1_Ormia_ochracea_genome_assembly,_chromosome:_1	AUGUSTUS	CDS	35935840	35936054	1	-	2	ID=g1727.t1.CDS3;Parent=g1727.t1;
OY727105.1_Ormia_ochracea_genome_assembly,_chromosome:_1	AUGUSTUS	exon	35935840	35936054	.	-	.	ID=g1727.t1.exon3;Parent=g1727.t1;
OY727105.1_Ormia_ochracea_genome_assembly,_chromosome:_1	AUGUSTUS	intron	35936055	35946165	0.69	-	.	ID=g1727.t1.intron3;Parent=g1727.t1;
OY727105.1_Ormia_ochracea_genome_assembly,_chromosome:_1	AUGUSTUS	CDS	35946166	35946406	0.54	-	0	ID=g1727.t1.CDS4;Parent=g1727.t1;
OY727105.1_Ormia_ochracea_genome_assembly,_chromosome:_1	AUGUSTUS	exon	35946166	35946406	.	-	.	ID=g1727.t1.exon4;Parent=g1727.t1;
OY727105.1_Ormia_ochracea_genome_assembly,_chromosome:_1	AUGUSTUS	intron	35946407	35947321	0.64	-	.	ID=g1727.t1.intron4;Parent=g1727.t1;
OY727105.1_Ormia_ochracea_genome_assembly,_chromosome:_1	AUGUSTUS	CDS	35947322	35947375	0.63	-	0	ID=g1727.t1.CDS5;Parent=g1727.t1;
OY727105.1_Ormia_ochracea_genome_assembly,_chromosome:_1	AUGUSTUS	exon	35947322	35947375	.	-	.	ID=g1727.t1.exon5;Parent=g1727.t1;
OY727105.1_Ormia_ochracea_genome_assembly,_chromosome:_1	AUGUSTUS	start_codon	35947373	35947375	.	-	0	ID=g1727.t1.start1;Parent=g1727.t1;
OY727105.1_Ormia_ochracea_genome_assembly,_chromosome:_1	AUGUSTUS	gene	36067537	36068967	.	+	.	ID=g1728;
OY727105.1_Ormia_ochracea_genome_assembly,_chromosome:_1	AUGUSTUS	mRNA	36067537	36068967	0.27	+	.	ID=g1728.t1;Parent=g1728;
OY727105.1_Ormia_ochracea_genome_assembly,_chromosome:_1	AUGUSTUS	start_codon	36067537	36067539	.	+	0	ID=g1728.t1.start1;Parent=g1728.t1;
OY727105.1_Ormia_ochracea_genome_assembly,_chromosome:_1	AUGUSTUS	CDS	36067537	36068277	0.58	+	0	ID=g1728.t1.CDS1;Parent=g1728.t1;
OY727105.1_Ormia_ochracea_genome_assembly,_chromosome:_1	AUGUSTUS	exon	36067537	36068277	.	+	.	ID=g1728.t1.exon1;Parent=g1728.t1;
OY727105.1_Ormia_ochracea_genome_assembly,_chromosome:_1	AUGUSTUS	intron	36068278	36068345	0.66	+	.	ID=g1728.t1.intron1;Parent=g1728.t1;
OY727105.1_Ormia_ochracea_genome_assembly,_chromosome:_1	AUGUSTUS	CDS	36068346	36068768	0.56	+	0	ID=g1728.t1.CDS2;Parent=g1728.t1;
OY727105.1_Ormia_ochracea_genome_assembly,_chromosome:_1	AUGUSTUS	exon	36068346	36068768	.	+	.	ID=g1728.t1.exon2;Parent=g1728.t1;
OY727105.1_Ormia_ochracea_genome_assembly,_chromosome:_1	AUGUSTUS	intron	36068769	36068820	0.5	+	.	ID=g1728.t1.intron2;Parent=g1728.t1;
OY727105.1_Ormia_ochracea_genome_assembly,_chromosome:_1	AUGUSTUS	CDS	36068821	36068967	0.5	+	0	ID=g1728.t1.CDS3;Parent=g1728.t1;
OY727105.1_Ormia_ochracea_genome_assembly,_chromosome:_1	AUGUSTUS	exon	36068821	36068967	.	+	.	ID=g1728.t1.exon3;Parent=g1728.t1;
OY727105.1_Ormia_ochracea_genome_assembly,_chromosome:_1	AUGUSTUS	stop_codon	36068965	36068967	.	+	0	ID=g1728.t1.stop1;Parent=g1728.t1;
OY727105.1_Ormia_ochracea_genome_assembly,_chromosome:_1	AUGUSTUS	gene	36104993	36108759	.	-	.	ID=g1729;
OY727105.1_Ormia_ochracea_genome_assembly,_chromosome:_1	AUGUSTUS	mRNA	36104993	36108759	1	-	.	ID=g1729.t1;Parent=g1729;
OY727105.1_Ormia_ochracea_genome_assembly,_chromosome:_1	AUGUSTUS	stop_codon	36104993	36104995	.	-	0	ID=g1729.t1.stop1;Parent=g1729.t1;
OY727105.1_Ormia_ochracea_genome_assembly,_chromosome:_1	AUGUSTUS	CDS	36104993	36105138	1	-	2	ID=g1729.t1.CDS1;Parent=g1729.t1;
OY727105.1_Ormia_ochracea_genome_assembly,_chromosome:_1	AUGUSTUS	exon	36104993	36105138	.	-	.	ID=g1729.t1.exon1;Parent=g1729.t1;
OY727105.1_Ormia_ochracea_genome_assembly,_chromosome:_1	AUGUSTUS	intron	36105139	36106845	1	-	.	ID=g1729.t1.intron1;Parent=g1729.t1;
OY727105.1_Ormia_ochracea_genome_assembly,_chromosome:_1	AUGUSTUS	CDS	36106846	36106961	1	-	1	ID=g1729.t1.CDS2;Parent=g1729.t1;
OY727105.1_Ormia_ochracea_genome_assembly,_chromosome:_1	AUGUSTUS	exon	36106846	36106961	.	-	.	ID=g1729.t1.exon2;Parent=g1729.t1;
OY727105.1_Ormia_ochracea_genome_assembly,_chromosome:_1	AUGUSTUS	intron	36106962	36107025	1	-	.	ID=g1729.t1.intron2;Parent=g1729.t1;
OY727105.1_Ormia_ochracea_genome_assembly,_chromosome:_1	AUGUSTUS	CDS	36107026	36107807	1	-	0	ID=g1729.t1.CDS3;Parent=g1729.t1;
OY727105.1_Ormia_ochracea_genome_assembly,_chromosome:_1	AUGUSTUS	exon	36107026	36107807	.	-	.	ID=g1729.t1.exon3;Parent=g1729.t1;
OY727105.1_Ormia_ochracea_genome_assembly,_chromosome:_1	AUGUSTUS	intron	36107808	36107866	1	-	.	ID=g1729.t1.intron3;Parent=g1729.t1;
OY727105.1_Ormia_ochracea_genome_assembly,_chromosome:_1	AUGUSTUS	CDS	36107867	36108093	1	-	2	ID=g1729.t1.CDS4;Parent=g1729.t1;
OY727105.1_Ormia_ochracea_genome_assembly,_chromosome:_1	AUGUSTUS	exon	36107867	36108093	.	-	.	ID=g1729.t1.exon4;Parent=g1729.t1;
OY727105.1_Ormia_ochracea_genome_assembly,_chromosome:_1	AUGUSTUS	intron	36108094	36108626	1	-	.	ID=g1729.t1.intron4;Parent=g1729.t1;
OY727105.1_Ormia_ochracea_genome_assembly,_chromosome:_1	AUGUSTUS	CDS	36108627	36108759	1	-	0	ID=g1729.t1.CDS5;Parent=g1729.t1;
OY727105.1_Ormia_ochracea_genome_assembly,_chromosome:_1	AUGUSTUS	exon	36108627	36108759	.	-	.	ID=g1729.t1.exon5;Parent=g1729.t1;
OY727105.1_Ormia_ochracea_genome_assembly,_chromosome:_1	AUGUSTUS	start_codon	36108757	36108759	.	-	0	ID=g1729.t1.start1;Parent=g1729.t1;
OY727105.1_Ormia_ochracea_genome_assembly,_chromosome:_1	AUGUSTUS	gene	36144055	36149602	.	+	.	ID=g1730;
OY727105.1_Ormia_ochracea_genome_assembly,_chromosome:_1	AUGUSTUS	mRNA	36144055	36149602	0.95	+	.	ID=g1730.t1;Parent=g1730;
OY727105.1_Ormia_ochracea_genome_assembly,_chromosome:_1	AUGUSTUS	start_codon	36144055	36144057	.	+	0	ID=g1730.t1.start1;Parent=g1730.t1;
OY727105.1_Ormia_ochracea_genome_assembly,_chromosome:_1	AUGUSTUS	CDS	36144055	36144436	0.99	+	0	ID=g1730.t1.CDS1;Parent=g1730.t1;
OY727105.1_Ormia_ochracea_genome_assembly,_chromosome:_1	AUGUSTUS	exon	36144055	36144436	.	+	.	ID=g1730.t1.exon1;Parent=g1730.t1;
OY727105.1_Ormia_ochracea_genome_assembly,_chromosome:_1	AUGUSTUS	intron	36144437	36149480	0.95	+	.	ID=g1730.t1.intron1;Parent=g1730.t1;
OY727105.1_Ormia_ochracea_genome_assembly,_chromosome:_1	AUGUSTUS	CDS	36149481	36149602	0.95	+	2	ID=g1730.t1.CDS2;Parent=g1730.t1;
OY727105.1_Ormia_ochracea_genome_assembly,_chromosome:_1	AUGUSTUS	exon	36149481	36149602	.	+	.	ID=g1730.t1.exon2;Parent=g1730.t1;
OY727105.1_Ormia_ochracea_genome_assembly,_chromosome:_1	AUGUSTUS	stop_codon	36149600	36149602	.	+	0	ID=g1730.t1.stop1;Parent=g1730.t1;
OY727105.1_Ormia_ochracea_genome_assembly,_chromosome:_1	AUGUSTUS	gene	36157334	36164623	.	+	.	ID=g1731;
OY727105.1_Ormia_ochracea_genome_assembly,_chromosome:_1	AUGUSTUS	mRNA	36157334	36164623	1	+	.	ID=g1731.t1;Parent=g1731;
OY727105.1_Ormia_ochracea_genome_assembly,_chromosome:_1	AUGUSTUS	start_codon	36157334	36157336	.	+	0	ID=g1731.t1.start1;Parent=g1731.t1;
OY727105.1_Ormia_ochracea_genome_assembly,_chromosome:_1	AUGUSTUS	CDS	36157334	36157406	1	+	0	ID=g1731.t1.CDS1;Parent=g1731.t1;
OY727105.1_Ormia_ochracea_genome_assembly,_chromosome:_1	AUGUSTUS	exon	36157334	36157406	.	+	.	ID=g1731.t1.exon1;Parent=g1731.t1;
OY727105.1_Ormia_ochracea_genome_assembly,_chromosome:_1	AUGUSTUS	intron	36157407	36162005	1	+	.	ID=g1731.t1.intron1;Parent=g1731.t1;
OY727105.1_Ormia_ochracea_genome_assembly,_chromosome:_1	AUGUSTUS	CDS	36162006	36162530	1	+	2	ID=g1731.t1.CDS2;Parent=g1731.t1;
OY727105.1_Ormia_ochracea_genome_assembly,_chromosome:_1	AUGUSTUS	exon	36162006	36162530	.	+	.	ID=g1731.t1.exon2;Parent=g1731.t1;
OY727105.1_Ormia_ochracea_genome_assembly,_chromosome:_1	AUGUSTUS	intron	36162531	36162605	1	+	.	ID=g1731.t1.intron2;Parent=g1731.t1;
OY727105.1_Ormia_ochracea_genome_assembly,_chromosome:_1	AUGUSTUS	CDS	36162606	36162753	1	+	2	ID=g1731.t1.CDS3;Parent=g1731.t1;
OY727105.1_Ormia_ochracea_genome_assembly,_chromosome:_1	AUGUSTUS	exon	36162606	36162753	.	+	.	ID=g1731.t1.exon3;Parent=g1731.t1;
OY727105.1_Ormia_ochracea_genome_assembly,_chromosome:_1	AUGUSTUS	intron	36162754	36162833	1	+	.	ID=g1731.t1.intron3;Parent=g1731.t1;
OY727105.1_Ormia_ochracea_genome_assembly,_chromosome:_1	AUGUSTUS	CDS	36162834	36163508	1	+	1	ID=g1731.t1.CDS4;Parent=g1731.t1;
OY727105.1_Ormia_ochracea_genome_assembly,_chromosome:_1	AUGUSTUS	exon	36162834	36163508	.	+	.	ID=g1731.t1.exon4;Parent=g1731.t1;
OY727105.1_Ormia_ochracea_genome_assembly,_chromosome:_1	AUGUSTUS	intron	36163509	36164052	1	+	.	ID=g1731.t1.intron4;Parent=g1731.t1;
OY727105.1_Ormia_ochracea_genome_assembly,_chromosome:_1	AUGUSTUS	CDS	36164053	36164623	1	+	1	ID=g1731.t1.CDS5;Parent=g1731.t1;
OY727105.1_Ormia_ochracea_genome_assembly,_chromosome:_1	AUGUSTUS	exon	36164053	36164623	.	+	.	ID=g1731.t1.exon5;Parent=g1731.t1;
OY727105.1_Ormia_ochracea_genome_assembly,_chromosome:_1	AUGUSTUS	stop_codon	36164621	36164623	.	+	0	ID=g1731.t1.stop1;Parent=g1731.t1;
OY727105.1_Ormia_ochracea_genome_assembly,_chromosome:_1	AUGUSTUS	gene	36170440	36171107	.	-	.	ID=g1732;
OY727105.1_Ormia_ochracea_genome_assembly,_chromosome:_1	AUGUSTUS	mRNA	36170440	36171107	1	-	.	ID=g1732.t1;Parent=g1732;
OY727105.1_Ormia_ochracea_genome_assembly,_chromosome:_1	AUGUSTUS	stop_codon	36170440	36170442	.	-	0	ID=g1732.t1.stop1;Parent=g1732.t1;
OY727105.1_Ormia_ochracea_genome_assembly,_chromosome:_1	AUGUSTUS	CDS	36170440	36170555	1	-	2	ID=g1732.t1.CDS1;Parent=g1732.t1;
OY727105.1_Ormia_ochracea_genome_assembly,_chromosome:_1	AUGUSTUS	exon	36170440	36170555	.	-	.	ID=g1732.t1.exon1;Parent=g1732.t1;
OY727105.1_Ormia_ochracea_genome_assembly,_chromosome:_1	AUGUSTUS	intron	36170556	36170614	1	-	.	ID=g1732.t1.intron1;Parent=g1732.t1;
OY727105.1_Ormia_ochracea_genome_assembly,_chromosome:_1	AUGUSTUS	CDS	36170615	36170983	1	-	2	ID=g1732.t1.CDS2;Parent=g1732.t1;
OY727105.1_Ormia_ochracea_genome_assembly,_chromosome:_1	AUGUSTUS	exon	36170615	36170983	.	-	.	ID=g1732.t1.exon2;Parent=g1732.t1;
OY727105.1_Ormia_ochracea_genome_assembly,_chromosome:_1	AUGUSTUS	intron	36170984	36171034	1	-	.	ID=g1732.t1.intron2;Parent=g1732.t1;
OY727105.1_Ormia_ochracea_genome_assembly,_chromosome:_1	AUGUSTUS	CDS	36171035	36171107	1	-	0	ID=g1732.t1.CDS3;Parent=g1732.t1;
OY727105.1_Ormia_ochracea_genome_assembly,_chromosome:_1	AUGUSTUS	exon	36171035	36171107	.	-	.	ID=g1732.t1.exon3;Parent=g1732.t1;
OY727105.1_Ormia_ochracea_genome_assembly,_chromosome:_1	AUGUSTUS	start_codon	36171105	36171107	.	-	0	ID=g1732.t1.start1;Parent=g1732.t1;
OY727105.1_Ormia_ochracea_genome_assembly,_chromosome:_1	AUGUSTUS	gene	36173144	36173554	.	+	.	ID=g1733;
OY727105.1_Ormia_ochracea_genome_assembly,_chromosome:_1	AUGUSTUS	mRNA	36173144	36173554	1	+	.	ID=g1733.t1;Parent=g1733;
OY727105.1_Ormia_ochracea_genome_assembly,_chromosome:_1	AUGUSTUS	start_codon	36173144	36173146	.	+	0	ID=g1733.t1.start1;Parent=g1733.t1;
OY727105.1_Ormia_ochracea_genome_assembly,_chromosome:_1	AUGUSTUS	CDS	36173144	36173554	1	+	0	ID=g1733.t1.CDS1;Parent=g1733.t1;
OY727105.1_Ormia_ochracea_genome_assembly,_chromosome:_1	AUGUSTUS	exon	36173144	36173554	.	+	.	ID=g1733.t1.exon1;Parent=g1733.t1;
OY727105.1_Ormia_ochracea_genome_assembly,_chromosome:_1	AUGUSTUS	stop_codon	36173552	36173554	.	+	0	ID=g1733.t1.stop1;Parent=g1733.t1;
OY727105.1_Ormia_ochracea_genome_assembly,_chromosome:_1	AUGUSTUS	gene	36182961	36184742	.	-	.	ID=g1734;
OY727105.1_Ormia_ochracea_genome_assembly,_chromosome:_1	AUGUSTUS	mRNA	36182961	36184742	1	-	.	ID=g1734.t1;Parent=g1734;
OY727105.1_Ormia_ochracea_genome_assembly,_chromosome:_1	AUGUSTUS	stop_codon	36182961	36182963	.	-	0	ID=g1734.t1.stop1;Parent=g1734.t1;
OY727105.1_Ormia_ochracea_genome_assembly,_chromosome:_1	AUGUSTUS	CDS	36182961	36184742	1	-	0	ID=g1734.t1.CDS1;Parent=g1734.t1;
OY727105.1_Ormia_ochracea_genome_assembly,_chromosome:_1	AUGUSTUS	exon	36182961	36184742	.	-	.	ID=g1734.t1.exon1;Parent=g1734.t1;
OY727105.1_Ormia_ochracea_genome_assembly,_chromosome:_1	AUGUSTUS	start_codon	36184740	36184742	.	-	0	ID=g1734.t1.start1;Parent=g1734.t1;
OY727105.1_Ormia_ochracea_genome_assembly,_chromosome:_1	AUGUSTUS	gene	36188874	36190833	.	+	.	ID=g1735;
OY727105.1_Ormia_ochracea_genome_assembly,_chromosome:_1	AUGUSTUS	mRNA	36188874	36190833	1	+	.	ID=g1735.t1;Parent=g1735;
OY727105.1_Ormia_ochracea_genome_assembly,_chromosome:_1	AUGUSTUS	start_codon	36188874	36188876	.	+	0	ID=g1735.t1.start1;Parent=g1735.t1;
OY727105.1_Ormia_ochracea_genome_assembly,_chromosome:_1	AUGUSTUS	CDS	36188874	36189050	1	+	0	ID=g1735.t1.CDS1;Parent=g1735.t1;
OY727105.1_Ormia_ochracea_genome_assembly,_chromosome:_1	AUGUSTUS	exon	36188874	36189050	.	+	.	ID=g1735.t1.exon1;Parent=g1735.t1;
OY727105.1_Ormia_ochracea_genome_assembly,_chromosome:_1	AUGUSTUS	intron	36189051	36190359	1	+	.	ID=g1735.t1.intron1;Parent=g1735.t1;
OY727105.1_Ormia_ochracea_genome_assembly,_chromosome:_1	AUGUSTUS	CDS	36190360	36190833	1	+	0	ID=g1735.t1.CDS2;Parent=g1735.t1;
OY727105.1_Ormia_ochracea_genome_assembly,_chromosome:_1	AUGUSTUS	exon	36190360	36190833	.	+	.	ID=g1735.t1.exon2;Parent=g1735.t1;
OY727105.1_Ormia_ochracea_genome_assembly,_chromosome:_1	AUGUSTUS	stop_codon	36190831	36190833	.	+	0	ID=g1735.t1.stop1;Parent=g1735.t1;
OY727105.1_Ormia_ochracea_genome_assembly,_chromosome:_1	AUGUSTUS	gene	36195730	36212729	.	+	.	ID=g1736;
OY727105.1_Ormia_ochracea_genome_assembly,_chromosome:_1	AUGUSTUS	mRNA	36195730	36212729	1	+	.	ID=g1736.t1;Parent=g1736;
OY727105.1_Ormia_ochracea_genome_assembly,_chromosome:_1	AUGUSTUS	start_codon	36195730	36195732	.	+	0	ID=g1736.t1.start1;Parent=g1736.t1;
OY727105.1_Ormia_ochracea_genome_assembly,_chromosome:_1	AUGUSTUS	CDS	36195730	36196135	1	+	0	ID=g1736.t1.CDS1;Parent=g1736.t1;
OY727105.1_Ormia_ochracea_genome_assembly,_chromosome:_1	AUGUSTUS	exon	36195730	36196135	.	+	.	ID=g1736.t1.exon1;Parent=g1736.t1;
OY727105.1_Ormia_ochracea_genome_assembly,_chromosome:_1	AUGUSTUS	intron	36196136	36201810	1	+	.	ID=g1736.t1.intron1;Parent=g1736.t1;
OY727105.1_Ormia_ochracea_genome_assembly,_chromosome:_1	AUGUSTUS	CDS	36201811	36201869	1	+	2	ID=g1736.t1.CDS2;Parent=g1736.t1;
OY727105.1_Ormia_ochracea_genome_assembly,_chromosome:_1	AUGUSTUS	exon	36201811	36201869	.	+	.	ID=g1736.t1.exon2;Parent=g1736.t1;
OY727105.1_Ormia_ochracea_genome_assembly,_chromosome:_1	AUGUSTUS	intron	36201870	36202822	1	+	.	ID=g1736.t1.intron2;Parent=g1736.t1;
OY727105.1_Ormia_ochracea_genome_assembly,_chromosome:_1	AUGUSTUS	CDS	36202823	36202969	1	+	0	ID=g1736.t1.CDS3;Parent=g1736.t1;
OY727105.1_Ormia_ochracea_genome_assembly,_chromosome:_1	AUGUSTUS	exon	36202823	36202969	.	+	.	ID=g1736.t1.exon3;Parent=g1736.t1;
OY727105.1_Ormia_ochracea_genome_assembly,_chromosome:_1	AUGUSTUS	intron	36202970	36206980	1	+	.	ID=g1736.t1.intron3;Parent=g1736.t1;
OY727105.1_Ormia_ochracea_genome_assembly,_chromosome:_1	AUGUSTUS	CDS	36206981	36207212	1	+	0	ID=g1736.t1.CDS4;Parent=g1736.t1;
OY727105.1_Ormia_ochracea_genome_assembly,_chromosome:_1	AUGUSTUS	exon	36206981	36207212	.	+	.	ID=g1736.t1.exon4;Parent=g1736.t1;
OY727105.1_Ormia_ochracea_genome_assembly,_chromosome:_1	AUGUSTUS	intron	36207213	36207265	1	+	.	ID=g1736.t1.intron4;Parent=g1736.t1;
OY727105.1_Ormia_ochracea_genome_assembly,_chromosome:_1	AUGUSTUS	CDS	36207266	36207496	1	+	2	ID=g1736.t1.CDS5;Parent=g1736.t1;
OY727105.1_Ormia_ochracea_genome_assembly,_chromosome:_1	AUGUSTUS	exon	36207266	36207496	.	+	.	ID=g1736.t1.exon5;Parent=g1736.t1;
OY727105.1_Ormia_ochracea_genome_assembly,_chromosome:_1	AUGUSTUS	intron	36207497	36207571	1	+	.	ID=g1736.t1.intron5;Parent=g1736.t1;
OY727105.1_Ormia_ochracea_genome_assembly,_chromosome:_1	AUGUSTUS	CDS	36207572	36208018	1	+	2	ID=g1736.t1.CDS6;Parent=g1736.t1;
OY727105.1_Ormia_ochracea_genome_assembly,_chromosome:_1	AUGUSTUS	exon	36207572	36208018	.	+	.	ID=g1736.t1.exon6;Parent=g1736.t1;
OY727105.1_Ormia_ochracea_genome_assembly,_chromosome:_1	AUGUSTUS	intron	36208019	36209149	1	+	.	ID=g1736.t1.intron6;Parent=g1736.t1;
OY727105.1_Ormia_ochracea_genome_assembly,_chromosome:_1	AUGUSTUS	CDS	36209150	36209325	1	+	2	ID=g1736.t1.CDS7;Parent=g1736.t1;
OY727105.1_Ormia_ochracea_genome_assembly,_chromosome:_1	AUGUSTUS	exon	36209150	36209325	.	+	.	ID=g1736.t1.exon7;Parent=g1736.t1;
OY727105.1_Ormia_ochracea_genome_assembly,_chromosome:_1	AUGUSTUS	intron	36209326	36209393	1	+	.	ID=g1736.t1.intron7;Parent=g1736.t1;
OY727105.1_Ormia_ochracea_genome_assembly,_chromosome:_1	AUGUSTUS	CDS	36209394	36209575	1	+	0	ID=g1736.t1.CDS8;Parent=g1736.t1;
OY727105.1_Ormia_ochracea_genome_assembly,_chromosome:_1	AUGUSTUS	exon	36209394	36209575	.	+	.	ID=g1736.t1.exon8;Parent=g1736.t1;
OY727105.1_Ormia_ochracea_genome_assembly,_chromosome:_1	AUGUSTUS	intron	36209576	36211013	1	+	.	ID=g1736.t1.intron8;Parent=g1736.t1;
OY727105.1_Ormia_ochracea_genome_assembly,_chromosome:_1	AUGUSTUS	CDS	36211014	36211878	1	+	1	ID=g1736.t1.CDS9;Parent=g1736.t1;
OY727105.1_Ormia_ochracea_genome_assembly,_chromosome:_1	AUGUSTUS	exon	36211014	36211878	.	+	.	ID=g1736.t1.exon9;Parent=g1736.t1;
OY727105.1_Ormia_ochracea_genome_assembly,_chromosome:_1	AUGUSTUS	intron	36211879	36211990	1	+	.	ID=g1736.t1.intron9;Parent=g1736.t1;
OY727105.1_Ormia_ochracea_genome_assembly,_chromosome:_1	AUGUSTUS	CDS	36211991	36212277	1	+	0	ID=g1736.t1.CDS10;Parent=g1736.t1;
OY727105.1_Ormia_ochracea_genome_assembly,_chromosome:_1	AUGUSTUS	exon	36211991	36212277	.	+	.	ID=g1736.t1.exon10;Parent=g1736.t1;
OY727105.1_Ormia_ochracea_genome_assembly,_chromosome:_1	AUGUSTUS	intron	36212278	36212500	1	+	.	ID=g1736.t1.intron10;Parent=g1736.t1;
OY727105.1_Ormia_ochracea_genome_assembly,_chromosome:_1	AUGUSTUS	CDS	36212501	36212729	1	+	1	ID=g1736.t1.CDS11;Parent=g1736.t1;
OY727105.1_Ormia_ochracea_genome_assembly,_chromosome:_1	AUGUSTUS	exon	36212501	36212729	.	+	.	ID=g1736.t1.exon11;Parent=g1736.t1;
OY727105.1_Ormia_ochracea_genome_assembly,_chromosome:_1	AUGUSTUS	stop_codon	36212727	36212729	.	+	0	ID=g1736.t1.stop1;Parent=g1736.t1;
OY727105.1_Ormia_ochracea_genome_assembly,_chromosome:_1	AUGUSTUS	mRNA	36195730	36212729	1	+	.	ID=g1736.t2;Parent=g1736;
OY727105.1_Ormia_ochracea_genome_assembly,_chromosome:_1	AUGUSTUS	start_codon	36195730	36195732	.	+	0	ID=g1736.t2.start1;Parent=g1736.t2;
OY727105.1_Ormia_ochracea_genome_assembly,_chromosome:_1	AUGUSTUS	CDS	36195730	36196135	1	+	0	ID=g1736.t2.CDS1;Parent=g1736.t2;
OY727105.1_Ormia_ochracea_genome_assembly,_chromosome:_1	AUGUSTUS	exon	36195730	36196135	.	+	.	ID=g1736.t2.exon1;Parent=g1736.t2;
OY727105.1_Ormia_ochracea_genome_assembly,_chromosome:_1	AUGUSTUS	intron	36196136	36201810	1	+	.	ID=g1736.t2.intron1;Parent=g1736.t2;
OY727105.1_Ormia_ochracea_genome_assembly,_chromosome:_1	AUGUSTUS	CDS	36201811	36201869	1	+	2	ID=g1736.t2.CDS2;Parent=g1736.t2;
OY727105.1_Ormia_ochracea_genome_assembly,_chromosome:_1	AUGUSTUS	exon	36201811	36201869	.	+	.	ID=g1736.t2.exon2;Parent=g1736.t2;
OY727105.1_Ormia_ochracea_genome_assembly,_chromosome:_1	AUGUSTUS	intron	36201870	36202822	1	+	.	ID=g1736.t2.intron2;Parent=g1736.t2;
OY727105.1_Ormia_ochracea_genome_assembly,_chromosome:_1	AUGUSTUS	CDS	36202823	36202969	1	+	0	ID=g1736.t2.CDS3;Parent=g1736.t2;
OY727105.1_Ormia_ochracea_genome_assembly,_chromosome:_1	AUGUSTUS	exon	36202823	36202969	.	+	.	ID=g1736.t2.exon3;Parent=g1736.t2;
OY727105.1_Ormia_ochracea_genome_assembly,_chromosome:_1	AUGUSTUS	intron	36202970	36206980	1	+	.	ID=g1736.t2.intron3;Parent=g1736.t2;
OY727105.1_Ormia_ochracea_genome_assembly,_chromosome:_1	AUGUSTUS	CDS	36206981	36207212	1	+	0	ID=g1736.t2.CDS4;Parent=g1736.t2;
OY727105.1_Ormia_ochracea_genome_assembly,_chromosome:_1	AUGUSTUS	exon	36206981	36207212	.	+	.	ID=g1736.t2.exon4;Parent=g1736.t2;
OY727105.1_Ormia_ochracea_genome_assembly,_chromosome:_1	AUGUSTUS	intron	36207213	36207265	1	+	.	ID=g1736.t2.intron4;Parent=g1736.t2;
OY727105.1_Ormia_ochracea_genome_assembly,_chromosome:_1	AUGUSTUS	CDS	36207266	36207496	1	+	2	ID=g1736.t2.CDS5;Parent=g1736.t2;
OY727105.1_Ormia_ochracea_genome_assembly,_chromosome:_1	AUGUSTUS	exon	36207266	36207496	.	+	.	ID=g1736.t2.exon5;Parent=g1736.t2;
OY727105.1_Ormia_ochracea_genome_assembly,_chromosome:_1	AUGUSTUS	intron	36207497	36209149	1	+	.	ID=g1736.t2.intron5;Parent=g1736.t2;
OY727105.1_Ormia_ochracea_genome_assembly,_chromosome:_1	AUGUSTUS	CDS	36209150	36209325	1	+	2	ID=g1736.t2.CDS6;Parent=g1736.t2;
OY727105.1_Ormia_ochracea_genome_assembly,_chromosome:_1	AUGUSTUS	exon	36209150	36209325	.	+	.	ID=g1736.t2.exon6;Parent=g1736.t2;
OY727105.1_Ormia_ochracea_genome_assembly,_chromosome:_1	AUGUSTUS	intron	36209326	36209393	1	+	.	ID=g1736.t2.intron6;Parent=g1736.t2;
OY727105.1_Ormia_ochracea_genome_assembly,_chromosome:_1	AUGUSTUS	CDS	36209394	36209575	1	+	0	ID=g1736.t2.CDS7;Parent=g1736.t2;
OY727105.1_Ormia_ochracea_genome_assembly,_chromosome:_1	AUGUSTUS	exon	36209394	36209575	.	+	.	ID=g1736.t2.exon7;Parent=g1736.t2;
OY727105.1_Ormia_ochracea_genome_assembly,_chromosome:_1	AUGUSTUS	intron	36209576	36211013	1	+	.	ID=g1736.t2.intron7;Parent=g1736.t2;
OY727105.1_Ormia_ochracea_genome_assembly,_chromosome:_1	AUGUSTUS	CDS	36211014	36211878	1	+	1	ID=g1736.t2.CDS8;Parent=g1736.t2;
OY727105.1_Ormia_ochracea_genome_assembly,_chromosome:_1	AUGUSTUS	exon	36211014	36211878	.	+	.	ID=g1736.t2.exon8;Parent=g1736.t2;
OY727105.1_Ormia_ochracea_genome_assembly,_chromosome:_1	AUGUSTUS	intron	36211879	36211990	1	+	.	ID=g1736.t2.intron8;Parent=g1736.t2;
OY727105.1_Ormia_ochracea_genome_assembly,_chromosome:_1	AUGUSTUS	CDS	36211991	36212277	1	+	0	ID=g1736.t2.CDS9;Parent=g1736.t2;
OY727105.1_Ormia_ochracea_genome_assembly,_chromosome:_1	AUGUSTUS	exon	36211991	36212277	.	+	.	ID=g1736.t2.exon9;Parent=g1736.t2;
OY727105.1_Ormia_ochracea_genome_assembly,_chromosome:_1	AUGUSTUS	intron	36212278	36212500	1	+	.	ID=g1736.t2.intron9;Parent=g1736.t2;
OY727105.1_Ormia_ochracea_genome_assembly,_chromosome:_1	AUGUSTUS	CDS	36212501	36212729	1	+	1	ID=g1736.t2.CDS10;Parent=g1736.t2;
OY727105.1_Ormia_ochracea_genome_assembly,_chromosome:_1	AUGUSTUS	exon	36212501	36212729	.	+	.	ID=g1736.t2.exon10;Parent=g1736.t2;
OY727105.1_Ormia_ochracea_genome_assembly,_chromosome:_1	AUGUSTUS	stop_codon	36212727	36212729	.	+	0	ID=g1736.t2.stop1;Parent=g1736.t2;
OY727105.1_Ormia_ochracea_genome_assembly,_chromosome:_1	AUGUSTUS	gene	36219849	36223620	.	-	.	ID=g1737;
OY727105.1_Ormia_ochracea_genome_assembly,_chromosome:_1	AUGUSTUS	mRNA	36219849	36223620	1	-	.	ID=g1737.t1;Parent=g1737;
OY727105.1_Ormia_ochracea_genome_assembly,_chromosome:_1	AUGUSTUS	stop_codon	36219849	36219851	.	-	0	ID=g1737.t1.stop1;Parent=g1737.t1;
OY727105.1_Ormia_ochracea_genome_assembly,_chromosome:_1	AUGUSTUS	CDS	36219849	36219887	1	-	0	ID=g1737.t1.CDS1;Parent=g1737.t1;
OY727105.1_Ormia_ochracea_genome_assembly,_chromosome:_1	AUGUSTUS	exon	36219849	36219887	.	-	.	ID=g1737.t1.exon1;Parent=g1737.t1;
OY727105.1_Ormia_ochracea_genome_assembly,_chromosome:_1	AUGUSTUS	intron	36219888	36219957	1	-	.	ID=g1737.t1.intron1;Parent=g1737.t1;
OY727105.1_Ormia_ochracea_genome_assembly,_chromosome:_1	AUGUSTUS	CDS	36219958	36220517	1	-	2	ID=g1737.t1.CDS2;Parent=g1737.t1;
OY727105.1_Ormia_ochracea_genome_assembly,_chromosome:_1	AUGUSTUS	exon	36219958	36220517	.	-	.	ID=g1737.t1.exon2;Parent=g1737.t1;
OY727105.1_Ormia_ochracea_genome_assembly,_chromosome:_1	AUGUSTUS	intron	36220518	36220651	1	-	.	ID=g1737.t1.intron2;Parent=g1737.t1;
OY727105.1_Ormia_ochracea_genome_assembly,_chromosome:_1	AUGUSTUS	CDS	36220652	36221248	1	-	2	ID=g1737.t1.CDS3;Parent=g1737.t1;
OY727105.1_Ormia_ochracea_genome_assembly,_chromosome:_1	AUGUSTUS	exon	36220652	36221248	.	-	.	ID=g1737.t1.exon3;Parent=g1737.t1;
OY727105.1_Ormia_ochracea_genome_assembly,_chromosome:_1	AUGUSTUS	intron	36221249	36223004	1	-	.	ID=g1737.t1.intron3;Parent=g1737.t1;
OY727105.1_Ormia_ochracea_genome_assembly,_chromosome:_1	AUGUSTUS	CDS	36223005	36223620	1	-	0	ID=g1737.t1.CDS4;Parent=g1737.t1;
OY727105.1_Ormia_ochracea_genome_assembly,_chromosome:_1	AUGUSTUS	exon	36223005	36223620	.	-	.	ID=g1737.t1.exon4;Parent=g1737.t1;
OY727105.1_Ormia_ochracea_genome_assembly,_chromosome:_1	AUGUSTUS	start_codon	36223618	36223620	.	-	0	ID=g1737.t1.start1;Parent=g1737.t1;
OY727105.1_Ormia_ochracea_genome_assembly,_chromosome:_1	AUGUSTUS	gene	36225171	36230724	.	+	.	ID=g1738;
OY727105.1_Ormia_ochracea_genome_assembly,_chromosome:_1	AUGUSTUS	mRNA	36225171	36230724	1	+	.	ID=g1738.t1;Parent=g1738;
OY727105.1_Ormia_ochracea_genome_assembly,_chromosome:_1	AUGUSTUS	start_codon	36225171	36225173	.	+	0	ID=g1738.t1.start1;Parent=g1738.t1;
OY727105.1_Ormia_ochracea_genome_assembly,_chromosome:_1	AUGUSTUS	CDS	36225171	36225246	1	+	0	ID=g1738.t1.CDS1;Parent=g1738.t1;
OY727105.1_Ormia_ochracea_genome_assembly,_chromosome:_1	AUGUSTUS	exon	36225171	36225246	.	+	.	ID=g1738.t1.exon1;Parent=g1738.t1;
OY727105.1_Ormia_ochracea_genome_assembly,_chromosome:_1	AUGUSTUS	intron	36225247	36229531	1	+	.	ID=g1738.t1.intron1;Parent=g1738.t1;
OY727105.1_Ormia_ochracea_genome_assembly,_chromosome:_1	AUGUSTUS	CDS	36229532	36229623	1	+	2	ID=g1738.t1.CDS2;Parent=g1738.t1;
OY727105.1_Ormia_ochracea_genome_assembly,_chromosome:_1	AUGUSTUS	exon	36229532	36229623	.	+	.	ID=g1738.t1.exon2;Parent=g1738.t1;
OY727105.1_Ormia_ochracea_genome_assembly,_chromosome:_1	AUGUSTUS	intron	36229624	36229686	1	+	.	ID=g1738.t1.intron2;Parent=g1738.t1;
OY727105.1_Ormia_ochracea_genome_assembly,_chromosome:_1	AUGUSTUS	CDS	36229687	36229783	1	+	0	ID=g1738.t1.CDS3;Parent=g1738.t1;
OY727105.1_Ormia_ochracea_genome_assembly,_chromosome:_1	AUGUSTUS	exon	36229687	36229783	.	+	.	ID=g1738.t1.exon3;Parent=g1738.t1;
OY727105.1_Ormia_ochracea_genome_assembly,_chromosome:_1	AUGUSTUS	intron	36229784	36229843	1	+	.	ID=g1738.t1.intron3;Parent=g1738.t1;
OY727105.1_Ormia_ochracea_genome_assembly,_chromosome:_1	AUGUSTUS	CDS	36229844	36230724	1	+	2	ID=g1738.t1.CDS4;Parent=g1738.t1;
OY727105.1_Ormia_ochracea_genome_assembly,_chromosome:_1	AUGUSTUS	exon	36229844	36230724	.	+	.	ID=g1738.t1.exon4;Parent=g1738.t1;
OY727105.1_Ormia_ochracea_genome_assembly,_chromosome:_1	AUGUSTUS	stop_codon	36230722	36230724	.	+	0	ID=g1738.t1.stop1;Parent=g1738.t1;
OY727105.1_Ormia_ochracea_genome_assembly,_chromosome:_1	AUGUSTUS	gene	36278438	36288496	.	-	.	ID=g1739;
OY727105.1_Ormia_ochracea_genome_assembly,_chromosome:_1	AUGUSTUS	mRNA	36278438	36288496	1	-	.	ID=g1739.t1;Parent=g1739;
OY727105.1_Ormia_ochracea_genome_assembly,_chromosome:_1	AUGUSTUS	stop_codon	36278438	36278440	.	-	0	ID=g1739.t1.stop1;Parent=g1739.t1;
OY727105.1_Ormia_ochracea_genome_assembly,_chromosome:_1	AUGUSTUS	CDS	36278438	36278650	1	-	0	ID=g1739.t1.CDS1;Parent=g1739.t1;
OY727105.1_Ormia_ochracea_genome_assembly,_chromosome:_1	AUGUSTUS	exon	36278438	36278650	.	-	.	ID=g1739.t1.exon1;Parent=g1739.t1;
OY727105.1_Ormia_ochracea_genome_assembly,_chromosome:_1	AUGUSTUS	intron	36278651	36278708	1	-	.	ID=g1739.t1.intron1;Parent=g1739.t1;
OY727105.1_Ormia_ochracea_genome_assembly,_chromosome:_1	AUGUSTUS	CDS	36278709	36278840	1	-	0	ID=g1739.t1.CDS2;Parent=g1739.t1;
OY727105.1_Ormia_ochracea_genome_assembly,_chromosome:_1	AUGUSTUS	exon	36278709	36278840	.	-	.	ID=g1739.t1.exon2;Parent=g1739.t1;
OY727105.1_Ormia_ochracea_genome_assembly,_chromosome:_1	AUGUSTUS	intron	36278841	36278894	1	-	.	ID=g1739.t1.intron2;Parent=g1739.t1;
OY727105.1_Ormia_ochracea_genome_assembly,_chromosome:_1	AUGUSTUS	CDS	36278895	36279267	1	-	1	ID=g1739.t1.CDS3;Parent=g1739.t1;
OY727105.1_Ormia_ochracea_genome_assembly,_chromosome:_1	AUGUSTUS	exon	36278895	36279267	.	-	.	ID=g1739.t1.exon3;Parent=g1739.t1;
OY727105.1_Ormia_ochracea_genome_assembly,_chromosome:_1	AUGUSTUS	intron	36279268	36279360	1	-	.	ID=g1739.t1.intron3;Parent=g1739.t1;
OY727105.1_Ormia_ochracea_genome_assembly,_chromosome:_1	AUGUSTUS	CDS	36279361	36279594	1	-	1	ID=g1739.t1.CDS4;Parent=g1739.t1;
OY727105.1_Ormia_ochracea_genome_assembly,_chromosome:_1	AUGUSTUS	exon	36279361	36279594	.	-	.	ID=g1739.t1.exon4;Parent=g1739.t1;
OY727105.1_Ormia_ochracea_genome_assembly,_chromosome:_1	AUGUSTUS	intron	36279595	36279667	1	-	.	ID=g1739.t1.intron4;Parent=g1739.t1;
OY727105.1_Ormia_ochracea_genome_assembly,_chromosome:_1	AUGUSTUS	CDS	36279668	36279848	1	-	2	ID=g1739.t1.CDS5;Parent=g1739.t1;
OY727105.1_Ormia_ochracea_genome_assembly,_chromosome:_1	AUGUSTUS	exon	36279668	36279848	.	-	.	ID=g1739.t1.exon5;Parent=g1739.t1;
OY727105.1_Ormia_ochracea_genome_assembly,_chromosome:_1	AUGUSTUS	intron	36279849	36281542	1	-	.	ID=g1739.t1.intron5;Parent=g1739.t1;
OY727105.1_Ormia_ochracea_genome_assembly,_chromosome:_1	AUGUSTUS	CDS	36281543	36281675	1	-	0	ID=g1739.t1.CDS6;Parent=g1739.t1;
OY727105.1_Ormia_ochracea_genome_assembly,_chromosome:_1	AUGUSTUS	exon	36281543	36281675	.	-	.	ID=g1739.t1.exon6;Parent=g1739.t1;
OY727105.1_Ormia_ochracea_genome_assembly,_chromosome:_1	AUGUSTUS	intron	36281676	36284750	1	-	.	ID=g1739.t1.intron6;Parent=g1739.t1;
OY727105.1_Ormia_ochracea_genome_assembly,_chromosome:_1	AUGUSTUS	CDS	36284751	36285238	1	-	2	ID=g1739.t1.CDS7;Parent=g1739.t1;
OY727105.1_Ormia_ochracea_genome_assembly,_chromosome:_1	AUGUSTUS	exon	36284751	36285238	.	-	.	ID=g1739.t1.exon7;Parent=g1739.t1;
OY727105.1_Ormia_ochracea_genome_assembly,_chromosome:_1	AUGUSTUS	intron	36285239	36286108	1	-	.	ID=g1739.t1.intron7;Parent=g1739.t1;
OY727105.1_Ormia_ochracea_genome_assembly,_chromosome:_1	AUGUSTUS	CDS	36286109	36286265	1	-	0	ID=g1739.t1.CDS8;Parent=g1739.t1;
OY727105.1_Ormia_ochracea_genome_assembly,_chromosome:_1	AUGUSTUS	exon	36286109	36286265	.	-	.	ID=g1739.t1.exon8;Parent=g1739.t1;
OY727105.1_Ormia_ochracea_genome_assembly,_chromosome:_1	AUGUSTUS	intron	36286266	36288133	1	-	.	ID=g1739.t1.intron8;Parent=g1739.t1;
OY727105.1_Ormia_ochracea_genome_assembly,_chromosome:_1	AUGUSTUS	CDS	36288134	36288366	1	-	2	ID=g1739.t1.CDS9;Parent=g1739.t1;
OY727105.1_Ormia_ochracea_genome_assembly,_chromosome:_1	AUGUSTUS	exon	36288134	36288366	.	-	.	ID=g1739.t1.exon9;Parent=g1739.t1;
OY727105.1_Ormia_ochracea_genome_assembly,_chromosome:_1	AUGUSTUS	intron	36288367	36288447	1	-	.	ID=g1739.t1.intron9;Parent=g1739.t1;
OY727105.1_Ormia_ochracea_genome_assembly,_chromosome:_1	AUGUSTUS	CDS	36288448	36288496	1	-	0	ID=g1739.t1.CDS10;Parent=g1739.t1;
OY727105.1_Ormia_ochracea_genome_assembly,_chromosome:_1	AUGUSTUS	exon	36288448	36288496	.	-	.	ID=g1739.t1.exon10;Parent=g1739.t1;
OY727105.1_Ormia_ochracea_genome_assembly,_chromosome:_1	AUGUSTUS	start_codon	36288494	36288496	.	-	0	ID=g1739.t1.start1;Parent=g1739.t1;
OY727105.1_Ormia_ochracea_genome_assembly,_chromosome:_1	AUGUSTUS	gene	36456234	36491512	.	-	.	ID=g1740;
OY727105.1_Ormia_ochracea_genome_assembly,_chromosome:_1	AUGUSTUS	mRNA	36456234	36491512	0.82	-	.	ID=g1740.t1;Parent=g1740;
OY727105.1_Ormia_ochracea_genome_assembly,_chromosome:_1	AUGUSTUS	stop_codon	36456234	36456236	.	-	0	ID=g1740.t1.stop1;Parent=g1740.t1;
OY727105.1_Ormia_ochracea_genome_assembly,_chromosome:_1	AUGUSTUS	CDS	36456234	36456524	0.93	-	0	ID=g1740.t1.CDS1;Parent=g1740.t1;
OY727105.1_Ormia_ochracea_genome_assembly,_chromosome:_1	AUGUSTUS	exon	36456234	36456524	.	-	.	ID=g1740.t1.exon1;Parent=g1740.t1;
OY727105.1_Ormia_ochracea_genome_assembly,_chromosome:_1	AUGUSTUS	intron	36456525	36456783	0.97	-	.	ID=g1740.t1.intron1;Parent=g1740.t1;
OY727105.1_Ormia_ochracea_genome_assembly,_chromosome:_1	AUGUSTUS	CDS	36456784	36456894	0.99	-	0	ID=g1740.t1.CDS2;Parent=g1740.t1;
OY727105.1_Ormia_ochracea_genome_assembly,_chromosome:_1	AUGUSTUS	exon	36456784	36456894	.	-	.	ID=g1740.t1.exon2;Parent=g1740.t1;
OY727105.1_Ormia_ochracea_genome_assembly,_chromosome:_1	AUGUSTUS	intron	36456895	36456991	1	-	.	ID=g1740.t1.intron2;Parent=g1740.t1;
OY727105.1_Ormia_ochracea_genome_assembly,_chromosome:_1	AUGUSTUS	CDS	36456992	36457119	1	-	2	ID=g1740.t1.CDS3;Parent=g1740.t1;
OY727105.1_Ormia_ochracea_genome_assembly,_chromosome:_1	AUGUSTUS	exon	36456992	36457119	.	-	.	ID=g1740.t1.exon3;Parent=g1740.t1;
OY727105.1_Ormia_ochracea_genome_assembly,_chromosome:_1	AUGUSTUS	intron	36457120	36458545	1	-	.	ID=g1740.t1.intron3;Parent=g1740.t1;
OY727105.1_Ormia_ochracea_genome_assembly,_chromosome:_1	AUGUSTUS	CDS	36458546	36458768	0.99	-	0	ID=g1740.t1.CDS4;Parent=g1740.t1;
OY727105.1_Ormia_ochracea_genome_assembly,_chromosome:_1	AUGUSTUS	exon	36458546	36458768	.	-	.	ID=g1740.t1.exon4;Parent=g1740.t1;
OY727105.1_Ormia_ochracea_genome_assembly,_chromosome:_1	AUGUSTUS	intron	36458769	36460356	0.99	-	.	ID=g1740.t1.intron4;Parent=g1740.t1;
OY727105.1_Ormia_ochracea_genome_assembly,_chromosome:_1	AUGUSTUS	CDS	36460357	36460421	0.99	-	2	ID=g1740.t1.CDS5;Parent=g1740.t1;
OY727105.1_Ormia_ochracea_genome_assembly,_chromosome:_1	AUGUSTUS	exon	36460357	36460421	.	-	.	ID=g1740.t1.exon5;Parent=g1740.t1;
OY727105.1_Ormia_ochracea_genome_assembly,_chromosome:_1	AUGUSTUS	intron	36460422	36468900	0.98	-	.	ID=g1740.t1.intron5;Parent=g1740.t1;
OY727105.1_Ormia_ochracea_genome_assembly,_chromosome:_1	AUGUSTUS	CDS	36468901	36469426	0.99	-	0	ID=g1740.t1.CDS6;Parent=g1740.t1;
OY727105.1_Ormia_ochracea_genome_assembly,_chromosome:_1	AUGUSTUS	exon	36468901	36469426	.	-	.	ID=g1740.t1.exon6;Parent=g1740.t1;
OY727105.1_Ormia_ochracea_genome_assembly,_chromosome:_1	AUGUSTUS	intron	36469427	36469901	1	-	.	ID=g1740.t1.intron6;Parent=g1740.t1;
OY727105.1_Ormia_ochracea_genome_assembly,_chromosome:_1	AUGUSTUS	CDS	36469902	36470110	1	-	2	ID=g1740.t1.CDS7;Parent=g1740.t1;
OY727105.1_Ormia_ochracea_genome_assembly,_chromosome:_1	AUGUSTUS	exon	36469902	36470110	.	-	.	ID=g1740.t1.exon7;Parent=g1740.t1;
OY727105.1_Ormia_ochracea_genome_assembly,_chromosome:_1	AUGUSTUS	intron	36470111	36470186	1	-	.	ID=g1740.t1.intron7;Parent=g1740.t1;
OY727105.1_Ormia_ochracea_genome_assembly,_chromosome:_1	AUGUSTUS	CDS	36470187	36470392	1	-	1	ID=g1740.t1.CDS8;Parent=g1740.t1;
OY727105.1_Ormia_ochracea_genome_assembly,_chromosome:_1	AUGUSTUS	exon	36470187	36470392	.	-	.	ID=g1740.t1.exon8;Parent=g1740.t1;
OY727105.1_Ormia_ochracea_genome_assembly,_chromosome:_1	AUGUSTUS	intron	36470393	36479829	1	-	.	ID=g1740.t1.intron8;Parent=g1740.t1;
OY727105.1_Ormia_ochracea_genome_assembly,_chromosome:_1	AUGUSTUS	CDS	36479830	36479988	1	-	1	ID=g1740.t1.CDS9;Parent=g1740.t1;
OY727105.1_Ormia_ochracea_genome_assembly,_chromosome:_1	AUGUSTUS	exon	36479830	36479988	.	-	.	ID=g1740.t1.exon9;Parent=g1740.t1;
OY727105.1_Ormia_ochracea_genome_assembly,_chromosome:_1	AUGUSTUS	intron	36479989	36480581	1	-	.	ID=g1740.t1.intron9;Parent=g1740.t1;
OY727105.1_Ormia_ochracea_genome_assembly,_chromosome:_1	AUGUSTUS	CDS	36480582	36480766	1	-	0	ID=g1740.t1.CDS10;Parent=g1740.t1;
OY727105.1_Ormia_ochracea_genome_assembly,_chromosome:_1	AUGUSTUS	exon	36480582	36480766	.	-	.	ID=g1740.t1.exon10;Parent=g1740.t1;
OY727105.1_Ormia_ochracea_genome_assembly,_chromosome:_1	AUGUSTUS	intron	36480767	36486843	0.97	-	.	ID=g1740.t1.intron10;Parent=g1740.t1;
OY727105.1_Ormia_ochracea_genome_assembly,_chromosome:_1	AUGUSTUS	CDS	36486844	36486899	0.97	-	2	ID=g1740.t1.CDS11;Parent=g1740.t1;
OY727105.1_Ormia_ochracea_genome_assembly,_chromosome:_1	AUGUSTUS	exon	36486844	36486899	.	-	.	ID=g1740.t1.exon11;Parent=g1740.t1;
OY727105.1_Ormia_ochracea_genome_assembly,_chromosome:_1	AUGUSTUS	intron	36486900	36491268	0.99	-	.	ID=g1740.t1.intron11;Parent=g1740.t1;
OY727105.1_Ormia_ochracea_genome_assembly,_chromosome:_1	AUGUSTUS	CDS	36491269	36491512	0.94	-	0	ID=g1740.t1.CDS12;Parent=g1740.t1;
OY727105.1_Ormia_ochracea_genome_assembly,_chromosome:_1	AUGUSTUS	exon	36491269	36491512	.	-	.	ID=g1740.t1.exon12;Parent=g1740.t1;
OY727105.1_Ormia_ochracea_genome_assembly,_chromosome:_1	AUGUSTUS	start_codon	36491510	36491512	.	-	0	ID=g1740.t1.start1;Parent=g1740.t1;
OY727105.1_Ormia_ochracea_genome_assembly,_chromosome:_1	AUGUSTUS	gene	36507841	36531400	.	-	.	ID=g1741;
OY727105.1_Ormia_ochracea_genome_assembly,_chromosome:_1	AUGUSTUS	mRNA	36507841	36531400	0.5	-	.	ID=g1741.t1;Parent=g1741;
OY727105.1_Ormia_ochracea_genome_assembly,_chromosome:_1	AUGUSTUS	stop_codon	36507841	36507843	.	-	0	ID=g1741.t1.stop1;Parent=g1741.t1;
OY727105.1_Ormia_ochracea_genome_assembly,_chromosome:_1	AUGUSTUS	CDS	36507841	36507941	0.6	-	2	ID=g1741.t1.CDS1;Parent=g1741.t1;
OY727105.1_Ormia_ochracea_genome_assembly,_chromosome:_1	AUGUSTUS	exon	36507841	36507941	.	-	.	ID=g1741.t1.exon1;Parent=g1741.t1;
OY727105.1_Ormia_ochracea_genome_assembly,_chromosome:_1	AUGUSTUS	intron	36507942	36508451	0.6	-	.	ID=g1741.t1.intron1;Parent=g1741.t1;
OY727105.1_Ormia_ochracea_genome_assembly,_chromosome:_1	AUGUSTUS	CDS	36508452	36508555	0.62	-	1	ID=g1741.t1.CDS2;Parent=g1741.t1;
OY727105.1_Ormia_ochracea_genome_assembly,_chromosome:_1	AUGUSTUS	exon	36508452	36508555	.	-	.	ID=g1741.t1.exon2;Parent=g1741.t1;
OY727105.1_Ormia_ochracea_genome_assembly,_chromosome:_1	AUGUSTUS	intron	36508556	36512101	0.92	-	.	ID=g1741.t1.intron2;Parent=g1741.t1;
OY727105.1_Ormia_ochracea_genome_assembly,_chromosome:_1	AUGUSTUS	CDS	36512102	36513158	0.96	-	2	ID=g1741.t1.CDS3;Parent=g1741.t1;
OY727105.1_Ormia_ochracea_genome_assembly,_chromosome:_1	AUGUSTUS	exon	36512102	36513158	.	-	.	ID=g1741.t1.exon3;Parent=g1741.t1;
OY727105.1_Ormia_ochracea_genome_assembly,_chromosome:_1	AUGUSTUS	intron	36513159	36515422	1	-	.	ID=g1741.t1.intron3;Parent=g1741.t1;
OY727105.1_Ormia_ochracea_genome_assembly,_chromosome:_1	AUGUSTUS	CDS	36515423	36515550	1	-	1	ID=g1741.t1.CDS4;Parent=g1741.t1;
OY727105.1_Ormia_ochracea_genome_assembly,_chromosome:_1	AUGUSTUS	exon	36515423	36515550	.	-	.	ID=g1741.t1.exon4;Parent=g1741.t1;
OY727105.1_Ormia_ochracea_genome_assembly,_chromosome:_1	AUGUSTUS	intron	36515551	36517940	1	-	.	ID=g1741.t1.intron4;Parent=g1741.t1;
OY727105.1_Ormia_ochracea_genome_assembly,_chromosome:_1	AUGUSTUS	CDS	36517941	36518088	1	-	2	ID=g1741.t1.CDS5;Parent=g1741.t1;
OY727105.1_Ormia_ochracea_genome_assembly,_chromosome:_1	AUGUSTUS	exon	36517941	36518088	.	-	.	ID=g1741.t1.exon5;Parent=g1741.t1;
OY727105.1_Ormia_ochracea_genome_assembly,_chromosome:_1	AUGUSTUS	intron	36518089	36519325	1	-	.	ID=g1741.t1.intron5;Parent=g1741.t1;
OY727105.1_Ormia_ochracea_genome_assembly,_chromosome:_1	AUGUSTUS	CDS	36519326	36519496	1	-	2	ID=g1741.t1.CDS6;Parent=g1741.t1;
OY727105.1_Ormia_ochracea_genome_assembly,_chromosome:_1	AUGUSTUS	exon	36519326	36519496	.	-	.	ID=g1741.t1.exon6;Parent=g1741.t1;
OY727105.1_Ormia_ochracea_genome_assembly,_chromosome:_1	AUGUSTUS	intron	36519497	36531146	1	-	.	ID=g1741.t1.intron6;Parent=g1741.t1;
OY727105.1_Ormia_ochracea_genome_assembly,_chromosome:_1	AUGUSTUS	CDS	36531147	36531269	1	-	2	ID=g1741.t1.CDS7;Parent=g1741.t1;
OY727105.1_Ormia_ochracea_genome_assembly,_chromosome:_1	AUGUSTUS	exon	36531147	36531269	.	-	.	ID=g1741.t1.exon7;Parent=g1741.t1;
OY727105.1_Ormia_ochracea_genome_assembly,_chromosome:_1	AUGUSTUS	intron	36531270	36531351	0.83	-	.	ID=g1741.t1.intron7;Parent=g1741.t1;
OY727105.1_Ormia_ochracea_genome_assembly,_chromosome:_1	AUGUSTUS	CDS	36531352	36531400	0.83	-	0	ID=g1741.t1.CDS8;Parent=g1741.t1;
OY727105.1_Ormia_ochracea_genome_assembly,_chromosome:_1	AUGUSTUS	exon	36531352	36531400	.	-	.	ID=g1741.t1.exon8;Parent=g1741.t1;
OY727105.1_Ormia_ochracea_genome_assembly,_chromosome:_1	AUGUSTUS	start_codon	36531398	36531400	.	-	0	ID=g1741.t1.start1;Parent=g1741.t1;
OY727105.1_Ormia_ochracea_genome_assembly,_chromosome:_1	AUGUSTUS	mRNA	36507841	36531400	0.51	-	.	ID=g1741.t2;Parent=g1741;
OY727105.1_Ormia_ochracea_genome_assembly,_chromosome:_1	AUGUSTUS	stop_codon	36507841	36507843	.	-	0	ID=g1741.t2.stop1;Parent=g1741.t2;
OY727105.1_Ormia_ochracea_genome_assembly,_chromosome:_1	AUGUSTUS	CDS	36507841	36507941	0.68	-	2	ID=g1741.t2.CDS1;Parent=g1741.t2;
OY727105.1_Ormia_ochracea_genome_assembly,_chromosome:_1	AUGUSTUS	exon	36507841	36507941	.	-	.	ID=g1741.t2.exon1;Parent=g1741.t2;
OY727105.1_Ormia_ochracea_genome_assembly,_chromosome:_1	AUGUSTUS	intron	36507942	36508451	0.68	-	.	ID=g1741.t2.intron1;Parent=g1741.t2;
OY727105.1_Ormia_ochracea_genome_assembly,_chromosome:_1	AUGUSTUS	CDS	36508452	36508558	0.68	-	1	ID=g1741.t2.CDS2;Parent=g1741.t2;
OY727105.1_Ormia_ochracea_genome_assembly,_chromosome:_1	AUGUSTUS	exon	36508452	36508558	.	-	.	ID=g1741.t2.exon2;Parent=g1741.t2;
OY727105.1_Ormia_ochracea_genome_assembly,_chromosome:_1	AUGUSTUS	intron	36508559	36512101	0.94	-	.	ID=g1741.t2.intron2;Parent=g1741.t2;
OY727105.1_Ormia_ochracea_genome_assembly,_chromosome:_1	AUGUSTUS	CDS	36512102	36513158	0.97	-	2	ID=g1741.t2.CDS3;Parent=g1741.t2;
OY727105.1_Ormia_ochracea_genome_assembly,_chromosome:_1	AUGUSTUS	exon	36512102	36513158	.	-	.	ID=g1741.t2.exon3;Parent=g1741.t2;
OY727105.1_Ormia_ochracea_genome_assembly,_chromosome:_1	AUGUSTUS	intron	36513159	36515422	1	-	.	ID=g1741.t2.intron3;Parent=g1741.t2;
OY727105.1_Ormia_ochracea_genome_assembly,_chromosome:_1	AUGUSTUS	CDS	36515423	36515550	1	-	1	ID=g1741.t2.CDS4;Parent=g1741.t2;
OY727105.1_Ormia_ochracea_genome_assembly,_chromosome:_1	AUGUSTUS	exon	36515423	36515550	.	-	.	ID=g1741.t2.exon4;Parent=g1741.t2;
OY727105.1_Ormia_ochracea_genome_assembly,_chromosome:_1	AUGUSTUS	intron	36515551	36517940	1	-	.	ID=g1741.t2.intron4;Parent=g1741.t2;
OY727105.1_Ormia_ochracea_genome_assembly,_chromosome:_1	AUGUSTUS	CDS	36517941	36518088	1	-	2	ID=g1741.t2.CDS5;Parent=g1741.t2;
OY727105.1_Ormia_ochracea_genome_assembly,_chromosome:_1	AUGUSTUS	exon	36517941	36518088	.	-	.	ID=g1741.t2.exon5;Parent=g1741.t2;
OY727105.1_Ormia_ochracea_genome_assembly,_chromosome:_1	AUGUSTUS	intron	36518089	36519325	1	-	.	ID=g1741.t2.intron5;Parent=g1741.t2;
OY727105.1_Ormia_ochracea_genome_assembly,_chromosome:_1	AUGUSTUS	CDS	36519326	36519496	1	-	2	ID=g1741.t2.CDS6;Parent=g1741.t2;
OY727105.1_Ormia_ochracea_genome_assembly,_chromosome:_1	AUGUSTUS	exon	36519326	36519496	.	-	.	ID=g1741.t2.exon6;Parent=g1741.t2;
OY727105.1_Ormia_ochracea_genome_assembly,_chromosome:_1	AUGUSTUS	intron	36519497	36531146	1	-	.	ID=g1741.t2.intron6;Parent=g1741.t2;
OY727105.1_Ormia_ochracea_genome_assembly,_chromosome:_1	AUGUSTUS	CDS	36531147	36531269	1	-	2	ID=g1741.t2.CDS7;Parent=g1741.t2;
OY727105.1_Ormia_ochracea_genome_assembly,_chromosome:_1	AUGUSTUS	exon	36531147	36531269	.	-	.	ID=g1741.t2.exon7;Parent=g1741.t2;
OY727105.1_Ormia_ochracea_genome_assembly,_chromosome:_1	AUGUSTUS	intron	36531270	36531351	0.83	-	.	ID=g1741.t2.intron7;Parent=g1741.t2;
OY727105.1_Ormia_ochracea_genome_assembly,_chromosome:_1	AUGUSTUS	CDS	36531352	36531400	0.83	-	0	ID=g1741.t2.CDS8;Parent=g1741.t2;
OY727105.1_Ormia_ochracea_genome_assembly,_chromosome:_1	AUGUSTUS	exon	36531352	36531400	.	-	.	ID=g1741.t2.exon8;Parent=g1741.t2;
OY727105.1_Ormia_ochracea_genome_assembly,_chromosome:_1	AUGUSTUS	start_codon	36531398	36531400	.	-	0	ID=g1741.t2.start1;Parent=g1741.t2;
OY727105.1_Ormia_ochracea_genome_assembly,_chromosome:_1	AUGUSTUS	gene	36533615	36537428	.	+	.	ID=g1742;
OY727105.1_Ormia_ochracea_genome_assembly,_chromosome:_1	AUGUSTUS	mRNA	36533615	36537428	1	+	.	ID=g1742.t1;Parent=g1742;
OY727105.1_Ormia_ochracea_genome_assembly,_chromosome:_1	AUGUSTUS	start_codon	36533615	36533617	.	+	0	ID=g1742.t1.start1;Parent=g1742.t1;
OY727105.1_Ormia_ochracea_genome_assembly,_chromosome:_1	AUGUSTUS	CDS	36533615	36534864	1	+	0	ID=g1742.t1.CDS1;Parent=g1742.t1;
OY727105.1_Ormia_ochracea_genome_assembly,_chromosome:_1	AUGUSTUS	exon	36533615	36534864	.	+	.	ID=g1742.t1.exon1;Parent=g1742.t1;
OY727105.1_Ormia_ochracea_genome_assembly,_chromosome:_1	AUGUSTUS	intron	36534865	36537337	1	+	.	ID=g1742.t1.intron1;Parent=g1742.t1;
OY727105.1_Ormia_ochracea_genome_assembly,_chromosome:_1	AUGUSTUS	CDS	36537338	36537428	1	+	1	ID=g1742.t1.CDS2;Parent=g1742.t1;
OY727105.1_Ormia_ochracea_genome_assembly,_chromosome:_1	AUGUSTUS	exon	36537338	36537428	.	+	.	ID=g1742.t1.exon2;Parent=g1742.t1;
OY727105.1_Ormia_ochracea_genome_assembly,_chromosome:_1	AUGUSTUS	stop_codon	36537426	36537428	.	+	0	ID=g1742.t1.stop1;Parent=g1742.t1;
OY727105.1_Ormia_ochracea_genome_assembly,_chromosome:_1	AUGUSTUS	gene	36620521	36620766	.	-	.	ID=g1743;
OY727105.1_Ormia_ochracea_genome_assembly,_chromosome:_1	AUGUSTUS	mRNA	36620521	36620766	1	-	.	ID=g1743.t1;Parent=g1743;
OY727105.1_Ormia_ochracea_genome_assembly,_chromosome:_1	AUGUSTUS	stop_codon	36620521	36620523	.	-	0	ID=g1743.t1.stop1;Parent=g1743.t1;
OY727105.1_Ormia_ochracea_genome_assembly,_chromosome:_1	AUGUSTUS	CDS	36620521	36620766	1	-	0	ID=g1743.t1.CDS1;Parent=g1743.t1;
OY727105.1_Ormia_ochracea_genome_assembly,_chromosome:_1	AUGUSTUS	exon	36620521	36620766	.	-	.	ID=g1743.t1.exon1;Parent=g1743.t1;
OY727105.1_Ormia_ochracea_genome_assembly,_chromosome:_1	AUGUSTUS	start_codon	36620764	36620766	.	-	0	ID=g1743.t1.start1;Parent=g1743.t1;
OY727105.1_Ormia_ochracea_genome_assembly,_chromosome:_1	AUGUSTUS	gene	36737143	36744391	.	+	.	ID=g1744;
OY727105.1_Ormia_ochracea_genome_assembly,_chromosome:_1	AUGUSTUS	mRNA	36737143	36744391	0.29	+	.	ID=g1744.t1;Parent=g1744;
OY727105.1_Ormia_ochracea_genome_assembly,_chromosome:_1	AUGUSTUS	start_codon	36737143	36737145	.	+	0	ID=g1744.t1.start1;Parent=g1744.t1;
OY727105.1_Ormia_ochracea_genome_assembly,_chromosome:_1	AUGUSTUS	CDS	36737143	36737330	0.58	+	0	ID=g1744.t1.CDS1;Parent=g1744.t1;
OY727105.1_Ormia_ochracea_genome_assembly,_chromosome:_1	AUGUSTUS	exon	36737143	36737330	.	+	.	ID=g1744.t1.exon1;Parent=g1744.t1;
OY727105.1_Ormia_ochracea_genome_assembly,_chromosome:_1	AUGUSTUS	intron	36737331	36744318	0.29	+	.	ID=g1744.t1.intron1;Parent=g1744.t1;
OY727105.1_Ormia_ochracea_genome_assembly,_chromosome:_1	AUGUSTUS	CDS	36744319	36744391	0.35	+	1	ID=g1744.t1.CDS2;Parent=g1744.t1;
OY727105.1_Ormia_ochracea_genome_assembly,_chromosome:_1	AUGUSTUS	exon	36744319	36744391	.	+	.	ID=g1744.t1.exon2;Parent=g1744.t1;
OY727105.1_Ormia_ochracea_genome_assembly,_chromosome:_1	AUGUSTUS	stop_codon	36744389	36744391	.	+	0	ID=g1744.t1.stop1;Parent=g1744.t1;
OY727105.1_Ormia_ochracea_genome_assembly,_chromosome:_1	AUGUSTUS	gene	36793761	36795481	.	+	.	ID=g1745;
OY727105.1_Ormia_ochracea_genome_assembly,_chromosome:_1	AUGUSTUS	mRNA	36793761	36795481	0.49	+	.	ID=g1745.t1;Parent=g1745;
OY727105.1_Ormia_ochracea_genome_assembly,_chromosome:_1	AUGUSTUS	start_codon	36793761	36793763	.	+	0	ID=g1745.t1.start1;Parent=g1745.t1;
OY727105.1_Ormia_ochracea_genome_assembly,_chromosome:_1	AUGUSTUS	CDS	36793761	36794174	0.52	+	0	ID=g1745.t1.CDS1;Parent=g1745.t1;
OY727105.1_Ormia_ochracea_genome_assembly,_chromosome:_1	AUGUSTUS	exon	36793761	36794174	.	+	.	ID=g1745.t1.exon1;Parent=g1745.t1;
OY727105.1_Ormia_ochracea_genome_assembly,_chromosome:_1	AUGUSTUS	intron	36794175	36794252	0.57	+	.	ID=g1745.t1.intron1;Parent=g1745.t1;
OY727105.1_Ormia_ochracea_genome_assembly,_chromosome:_1	AUGUSTUS	CDS	36794253	36794324	0.9	+	0	ID=g1745.t1.CDS2;Parent=g1745.t1;
OY727105.1_Ormia_ochracea_genome_assembly,_chromosome:_1	AUGUSTUS	exon	36794253	36794324	.	+	.	ID=g1745.t1.exon2;Parent=g1745.t1;
OY727105.1_Ormia_ochracea_genome_assembly,_chromosome:_1	AUGUSTUS	intron	36794325	36795187	1	+	.	ID=g1745.t1.intron2;Parent=g1745.t1;
OY727105.1_Ormia_ochracea_genome_assembly,_chromosome:_1	AUGUSTUS	CDS	36795188	36795481	1	+	0	ID=g1745.t1.CDS3;Parent=g1745.t1;
OY727105.1_Ormia_ochracea_genome_assembly,_chromosome:_1	AUGUSTUS	exon	36795188	36795481	.	+	.	ID=g1745.t1.exon3;Parent=g1745.t1;
OY727105.1_Ormia_ochracea_genome_assembly,_chromosome:_1	AUGUSTUS	stop_codon	36795479	36795481	.	+	0	ID=g1745.t1.stop1;Parent=g1745.t1;
OY727105.1_Ormia_ochracea_genome_assembly,_chromosome:_1	AUGUSTUS	gene	36800282	36800488	.	+	.	ID=g1746;
OY727105.1_Ormia_ochracea_genome_assembly,_chromosome:_1	AUGUSTUS	mRNA	36800282	36800488	0.96	+	.	ID=g1746.t1;Parent=g1746;
OY727105.1_Ormia_ochracea_genome_assembly,_chromosome:_1	AUGUSTUS	start_codon	36800282	36800284	.	+	0	ID=g1746.t1.start1;Parent=g1746.t1;
OY727105.1_Ormia_ochracea_genome_assembly,_chromosome:_1	AUGUSTUS	CDS	36800282	36800488	0.96	+	0	ID=g1746.t1.CDS1;Parent=g1746.t1;
OY727105.1_Ormia_ochracea_genome_assembly,_chromosome:_1	AUGUSTUS	exon	36800282	36800488	.	+	.	ID=g1746.t1.exon1;Parent=g1746.t1;
OY727105.1_Ormia_ochracea_genome_assembly,_chromosome:_1	AUGUSTUS	stop_codon	36800486	36800488	.	+	0	ID=g1746.t1.stop1;Parent=g1746.t1;
OY727105.1_Ormia_ochracea_genome_assembly,_chromosome:_1	AUGUSTUS	gene	36815209	36815430	.	+	.	ID=g1747;
OY727105.1_Ormia_ochracea_genome_assembly,_chromosome:_1	AUGUSTUS	mRNA	36815209	36815430	0.91	+	.	ID=g1747.t1;Parent=g1747;
OY727105.1_Ormia_ochracea_genome_assembly,_chromosome:_1	AUGUSTUS	start_codon	36815209	36815211	.	+	0	ID=g1747.t1.start1;Parent=g1747.t1;
OY727105.1_Ormia_ochracea_genome_assembly,_chromosome:_1	AUGUSTUS	CDS	36815209	36815430	0.91	+	0	ID=g1747.t1.CDS1;Parent=g1747.t1;
OY727105.1_Ormia_ochracea_genome_assembly,_chromosome:_1	AUGUSTUS	exon	36815209	36815430	.	+	.	ID=g1747.t1.exon1;Parent=g1747.t1;
OY727105.1_Ormia_ochracea_genome_assembly,_chromosome:_1	AUGUSTUS	stop_codon	36815428	36815430	.	+	0	ID=g1747.t1.stop1;Parent=g1747.t1;
OY727105.1_Ormia_ochracea_genome_assembly,_chromosome:_1	AUGUSTUS	gene	36840199	36840643	.	+	.	ID=g1748;
OY727105.1_Ormia_ochracea_genome_assembly,_chromosome:_1	AUGUSTUS	mRNA	36840199	36840643	0.3	+	.	ID=g1748.t1;Parent=g1748;
OY727105.1_Ormia_ochracea_genome_assembly,_chromosome:_1	AUGUSTUS	start_codon	36840199	36840201	.	+	0	ID=g1748.t1.start1;Parent=g1748.t1;
OY727105.1_Ormia_ochracea_genome_assembly,_chromosome:_1	AUGUSTUS	CDS	36840199	36840260	0.3	+	0	ID=g1748.t1.CDS1;Parent=g1748.t1;
OY727105.1_Ormia_ochracea_genome_assembly,_chromosome:_1	AUGUSTUS	exon	36840199	36840260	.	+	.	ID=g1748.t1.exon1;Parent=g1748.t1;
OY727105.1_Ormia_ochracea_genome_assembly,_chromosome:_1	AUGUSTUS	intron	36840261	36840468	0.34	+	.	ID=g1748.t1.intron1;Parent=g1748.t1;
OY727105.1_Ormia_ochracea_genome_assembly,_chromosome:_1	AUGUSTUS	CDS	36840469	36840643	0.34	+	1	ID=g1748.t1.CDS2;Parent=g1748.t1;
OY727105.1_Ormia_ochracea_genome_assembly,_chromosome:_1	AUGUSTUS	exon	36840469	36840643	.	+	.	ID=g1748.t1.exon2;Parent=g1748.t1;
OY727105.1_Ormia_ochracea_genome_assembly,_chromosome:_1	AUGUSTUS	stop_codon	36840641	36840643	.	+	0	ID=g1748.t1.stop1;Parent=g1748.t1;
OY727105.1_Ormia_ochracea_genome_assembly,_chromosome:_1	AUGUSTUS	gene	36929016	36929240	.	-	.	ID=g1749;
OY727105.1_Ormia_ochracea_genome_assembly,_chromosome:_1	AUGUSTUS	mRNA	36929016	36929240	1	-	.	ID=g1749.t1;Parent=g1749;
OY727105.1_Ormia_ochracea_genome_assembly,_chromosome:_1	AUGUSTUS	stop_codon	36929016	36929018	.	-	0	ID=g1749.t1.stop1;Parent=g1749.t1;
OY727105.1_Ormia_ochracea_genome_assembly,_chromosome:_1	AUGUSTUS	CDS	36929016	36929240	1	-	0	ID=g1749.t1.CDS1;Parent=g1749.t1;
OY727105.1_Ormia_ochracea_genome_assembly,_chromosome:_1	AUGUSTUS	exon	36929016	36929240	.	-	.	ID=g1749.t1.exon1;Parent=g1749.t1;
OY727105.1_Ormia_ochracea_genome_assembly,_chromosome:_1	AUGUSTUS	start_codon	36929238	36929240	.	-	0	ID=g1749.t1.start1;Parent=g1749.t1;
OY727105.1_Ormia_ochracea_genome_assembly,_chromosome:_1	AUGUSTUS	gene	36929338	36933139	.	-	.	ID=g1750;
OY727105.1_Ormia_ochracea_genome_assembly,_chromosome:_1	AUGUSTUS	mRNA	36929338	36933139	0.48	-	.	ID=g1750.t1;Parent=g1750;
OY727105.1_Ormia_ochracea_genome_assembly,_chromosome:_1	AUGUSTUS	stop_codon	36929338	36929340	.	-	0	ID=g1750.t1.stop1;Parent=g1750.t1;
OY727105.1_Ormia_ochracea_genome_assembly,_chromosome:_1	AUGUSTUS	CDS	36929338	36929594	1	-	2	ID=g1750.t1.CDS1;Parent=g1750.t1;
OY727105.1_Ormia_ochracea_genome_assembly,_chromosome:_1	AUGUSTUS	exon	36929338	36929594	.	-	.	ID=g1750.t1.exon1;Parent=g1750.t1;
OY727105.1_Ormia_ochracea_genome_assembly,_chromosome:_1	AUGUSTUS	intron	36929595	36931000	1	-	.	ID=g1750.t1.intron1;Parent=g1750.t1;
OY727105.1_Ormia_ochracea_genome_assembly,_chromosome:_1	AUGUSTUS	CDS	36931001	36931186	1	-	2	ID=g1750.t1.CDS2;Parent=g1750.t1;
OY727105.1_Ormia_ochracea_genome_assembly,_chromosome:_1	AUGUSTUS	exon	36931001	36931186	.	-	.	ID=g1750.t1.exon2;Parent=g1750.t1;
OY727105.1_Ormia_ochracea_genome_assembly,_chromosome:_1	AUGUSTUS	intron	36931187	36931250	1	-	.	ID=g1750.t1.intron2;Parent=g1750.t1;
OY727105.1_Ormia_ochracea_genome_assembly,_chromosome:_1	AUGUSTUS	CDS	36931251	36931331	1	-	2	ID=g1750.t1.CDS3;Parent=g1750.t1;
OY727105.1_Ormia_ochracea_genome_assembly,_chromosome:_1	AUGUSTUS	exon	36931251	36931331	.	-	.	ID=g1750.t1.exon3;Parent=g1750.t1;
OY727105.1_Ormia_ochracea_genome_assembly,_chromosome:_1	AUGUSTUS	intron	36931332	36931385	1	-	.	ID=g1750.t1.intron3;Parent=g1750.t1;
OY727105.1_Ormia_ochracea_genome_assembly,_chromosome:_1	AUGUSTUS	CDS	36931386	36931590	1	-	0	ID=g1750.t1.CDS4;Parent=g1750.t1;
OY727105.1_Ormia_ochracea_genome_assembly,_chromosome:_1	AUGUSTUS	exon	36931386	36931590	.	-	.	ID=g1750.t1.exon4;Parent=g1750.t1;
OY727105.1_Ormia_ochracea_genome_assembly,_chromosome:_1	AUGUSTUS	intron	36931591	36931631	1	-	.	ID=g1750.t1.intron4;Parent=g1750.t1;
OY727105.1_Ormia_ochracea_genome_assembly,_chromosome:_1	AUGUSTUS	CDS	36931632	36932886	0.48	-	1	ID=g1750.t1.CDS5;Parent=g1750.t1;
OY727105.1_Ormia_ochracea_genome_assembly,_chromosome:_1	AUGUSTUS	exon	36931632	36932886	.	-	.	ID=g1750.t1.exon5;Parent=g1750.t1;
OY727105.1_Ormia_ochracea_genome_assembly,_chromosome:_1	AUGUSTUS	intron	36932887	36932967	0.48	-	.	ID=g1750.t1.intron5;Parent=g1750.t1;
OY727105.1_Ormia_ochracea_genome_assembly,_chromosome:_1	AUGUSTUS	CDS	36932968	36933067	0.78	-	2	ID=g1750.t1.CDS6;Parent=g1750.t1;
OY727105.1_Ormia_ochracea_genome_assembly,_chromosome:_1	AUGUSTUS	exon	36932968	36933067	.	-	.	ID=g1750.t1.exon6;Parent=g1750.t1;
OY727105.1_Ormia_ochracea_genome_assembly,_chromosome:_1	AUGUSTUS	intron	36933068	36933117	0.78	-	.	ID=g1750.t1.intron6;Parent=g1750.t1;
OY727105.1_Ormia_ochracea_genome_assembly,_chromosome:_1	AUGUSTUS	CDS	36933118	36933139	1	-	0	ID=g1750.t1.CDS7;Parent=g1750.t1;
OY727105.1_Ormia_ochracea_genome_assembly,_chromosome:_1	AUGUSTUS	exon	36933118	36933139	.	-	.	ID=g1750.t1.exon7;Parent=g1750.t1;
OY727105.1_Ormia_ochracea_genome_assembly,_chromosome:_1	AUGUSTUS	start_codon	36933137	36933139	.	-	0	ID=g1750.t1.start1;Parent=g1750.t1;
OY727105.1_Ormia_ochracea_genome_assembly,_chromosome:_1	AUGUSTUS	gene	36935370	36939492	.	-	.	ID=g1751;
OY727105.1_Ormia_ochracea_genome_assembly,_chromosome:_1	AUGUSTUS	mRNA	36935370	36939492	0.98	-	.	ID=g1751.t1;Parent=g1751;
OY727105.1_Ormia_ochracea_genome_assembly,_chromosome:_1	AUGUSTUS	stop_codon	36935370	36935372	.	-	0	ID=g1751.t1.stop1;Parent=g1751.t1;
OY727105.1_Ormia_ochracea_genome_assembly,_chromosome:_1	AUGUSTUS	CDS	36935370	36935947	1	-	2	ID=g1751.t1.CDS1;Parent=g1751.t1;
OY727105.1_Ormia_ochracea_genome_assembly,_chromosome:_1	AUGUSTUS	exon	36935370	36935947	.	-	.	ID=g1751.t1.exon1;Parent=g1751.t1;
OY727105.1_Ormia_ochracea_genome_assembly,_chromosome:_1	AUGUSTUS	intron	36935948	36937353	1	-	.	ID=g1751.t1.intron1;Parent=g1751.t1;
OY727105.1_Ormia_ochracea_genome_assembly,_chromosome:_1	AUGUSTUS	CDS	36937354	36937539	1	-	2	ID=g1751.t1.CDS2;Parent=g1751.t1;
OY727105.1_Ormia_ochracea_genome_assembly,_chromosome:_1	AUGUSTUS	exon	36937354	36937539	.	-	.	ID=g1751.t1.exon2;Parent=g1751.t1;
OY727105.1_Ormia_ochracea_genome_assembly,_chromosome:_1	AUGUSTUS	intron	36937540	36937603	1	-	.	ID=g1751.t1.intron2;Parent=g1751.t1;
OY727105.1_Ormia_ochracea_genome_assembly,_chromosome:_1	AUGUSTUS	CDS	36937604	36937684	1	-	2	ID=g1751.t1.CDS3;Parent=g1751.t1;
OY727105.1_Ormia_ochracea_genome_assembly,_chromosome:_1	AUGUSTUS	exon	36937604	36937684	.	-	.	ID=g1751.t1.exon3;Parent=g1751.t1;
OY727105.1_Ormia_ochracea_genome_assembly,_chromosome:_1	AUGUSTUS	intron	36937685	36937738	1	-	.	ID=g1751.t1.intron3;Parent=g1751.t1;
OY727105.1_Ormia_ochracea_genome_assembly,_chromosome:_1	AUGUSTUS	CDS	36937739	36937943	1	-	0	ID=g1751.t1.CDS4;Parent=g1751.t1;
OY727105.1_Ormia_ochracea_genome_assembly,_chromosome:_1	AUGUSTUS	exon	36937739	36937943	.	-	.	ID=g1751.t1.exon4;Parent=g1751.t1;
OY727105.1_Ormia_ochracea_genome_assembly,_chromosome:_1	AUGUSTUS	intron	36937944	36937984	1	-	.	ID=g1751.t1.intron4;Parent=g1751.t1;
OY727105.1_Ormia_ochracea_genome_assembly,_chromosome:_1	AUGUSTUS	CDS	36937985	36939297	0.98	-	2	ID=g1751.t1.CDS5;Parent=g1751.t1;
OY727105.1_Ormia_ochracea_genome_assembly,_chromosome:_1	AUGUSTUS	exon	36937985	36939297	.	-	.	ID=g1751.t1.exon5;Parent=g1751.t1;
OY727105.1_Ormia_ochracea_genome_assembly,_chromosome:_1	AUGUSTUS	intron	36939298	36939470	0.98	-	.	ID=g1751.t1.intron5;Parent=g1751.t1;
OY727105.1_Ormia_ochracea_genome_assembly,_chromosome:_1	AUGUSTUS	CDS	36939471	36939492	1	-	0	ID=g1751.t1.CDS6;Parent=g1751.t1;
OY727105.1_Ormia_ochracea_genome_assembly,_chromosome:_1	AUGUSTUS	exon	36939471	36939492	.	-	.	ID=g1751.t1.exon6;Parent=g1751.t1;
OY727105.1_Ormia_ochracea_genome_assembly,_chromosome:_1	AUGUSTUS	start_codon	36939490	36939492	.	-	0	ID=g1751.t1.start1;Parent=g1751.t1;
OY727105.1_Ormia_ochracea_genome_assembly,_chromosome:_1	AUGUSTUS	gene	36941723	36945846	.	-	.	ID=g1752;
OY727105.1_Ormia_ochracea_genome_assembly,_chromosome:_1	AUGUSTUS	mRNA	36941723	36945846	0.49	-	.	ID=g1752.t1;Parent=g1752;
OY727105.1_Ormia_ochracea_genome_assembly,_chromosome:_1	AUGUSTUS	stop_codon	36941723	36941725	.	-	0	ID=g1752.t1.stop1;Parent=g1752.t1;
OY727105.1_Ormia_ochracea_genome_assembly,_chromosome:_1	AUGUSTUS	CDS	36941723	36942300	1	-	2	ID=g1752.t1.CDS1;Parent=g1752.t1;
OY727105.1_Ormia_ochracea_genome_assembly,_chromosome:_1	AUGUSTUS	exon	36941723	36942300	.	-	.	ID=g1752.t1.exon1;Parent=g1752.t1;
OY727105.1_Ormia_ochracea_genome_assembly,_chromosome:_1	AUGUSTUS	intron	36942301	36943706	1	-	.	ID=g1752.t1.intron1;Parent=g1752.t1;
OY727105.1_Ormia_ochracea_genome_assembly,_chromosome:_1	AUGUSTUS	CDS	36943707	36943892	1	-	2	ID=g1752.t1.CDS2;Parent=g1752.t1;
OY727105.1_Ormia_ochracea_genome_assembly,_chromosome:_1	AUGUSTUS	exon	36943707	36943892	.	-	.	ID=g1752.t1.exon2;Parent=g1752.t1;
OY727105.1_Ormia_ochracea_genome_assembly,_chromosome:_1	AUGUSTUS	intron	36943893	36943956	1	-	.	ID=g1752.t1.intron2;Parent=g1752.t1;
OY727105.1_Ormia_ochracea_genome_assembly,_chromosome:_1	AUGUSTUS	CDS	36943957	36944037	1	-	2	ID=g1752.t1.CDS3;Parent=g1752.t1;
OY727105.1_Ormia_ochracea_genome_assembly,_chromosome:_1	AUGUSTUS	exon	36943957	36944037	.	-	.	ID=g1752.t1.exon3;Parent=g1752.t1;
OY727105.1_Ormia_ochracea_genome_assembly,_chromosome:_1	AUGUSTUS	intron	36944038	36944091	1	-	.	ID=g1752.t1.intron3;Parent=g1752.t1;
OY727105.1_Ormia_ochracea_genome_assembly,_chromosome:_1	AUGUSTUS	CDS	36944092	36944296	1	-	0	ID=g1752.t1.CDS4;Parent=g1752.t1;
OY727105.1_Ormia_ochracea_genome_assembly,_chromosome:_1	AUGUSTUS	exon	36944092	36944296	.	-	.	ID=g1752.t1.exon4;Parent=g1752.t1;
OY727105.1_Ormia_ochracea_genome_assembly,_chromosome:_1	AUGUSTUS	intron	36944297	36944337	1	-	.	ID=g1752.t1.intron4;Parent=g1752.t1;
OY727105.1_Ormia_ochracea_genome_assembly,_chromosome:_1	AUGUSTUS	CDS	36944338	36945650	0.49	-	2	ID=g1752.t1.CDS5;Parent=g1752.t1;
OY727105.1_Ormia_ochracea_genome_assembly,_chromosome:_1	AUGUSTUS	exon	36944338	36945650	.	-	.	ID=g1752.t1.exon5;Parent=g1752.t1;
OY727105.1_Ormia_ochracea_genome_assembly,_chromosome:_1	AUGUSTUS	intron	36945651	36945824	0.49	-	.	ID=g1752.t1.intron5;Parent=g1752.t1;
OY727105.1_Ormia_ochracea_genome_assembly,_chromosome:_1	AUGUSTUS	CDS	36945825	36945846	1	-	0	ID=g1752.t1.CDS6;Parent=g1752.t1;
OY727105.1_Ormia_ochracea_genome_assembly,_chromosome:_1	AUGUSTUS	exon	36945825	36945846	.	-	.	ID=g1752.t1.exon6;Parent=g1752.t1;
OY727105.1_Ormia_ochracea_genome_assembly,_chromosome:_1	AUGUSTUS	start_codon	36945844	36945846	.	-	0	ID=g1752.t1.start1;Parent=g1752.t1;
OY727105.1_Ormia_ochracea_genome_assembly,_chromosome:_1	AUGUSTUS	gene	36948076	36952201	.	-	.	ID=g1753;
OY727105.1_Ormia_ochracea_genome_assembly,_chromosome:_1	AUGUSTUS	mRNA	36948076	36952201	0.3	-	.	ID=g1753.t1;Parent=g1753;
OY727105.1_Ormia_ochracea_genome_assembly,_chromosome:_1	AUGUSTUS	stop_codon	36948076	36948078	.	-	0	ID=g1753.t1.stop1;Parent=g1753.t1;
OY727105.1_Ormia_ochracea_genome_assembly,_chromosome:_1	AUGUSTUS	CDS	36948076	36948653	1	-	2	ID=g1753.t1.CDS1;Parent=g1753.t1;
OY727105.1_Ormia_ochracea_genome_assembly,_chromosome:_1	AUGUSTUS	exon	36948076	36948653	.	-	.	ID=g1753.t1.exon1;Parent=g1753.t1;
OY727105.1_Ormia_ochracea_genome_assembly,_chromosome:_1	AUGUSTUS	intron	36948654	36950062	1	-	.	ID=g1753.t1.intron1;Parent=g1753.t1;
OY727105.1_Ormia_ochracea_genome_assembly,_chromosome:_1	AUGUSTUS	CDS	36950063	36950248	1	-	2	ID=g1753.t1.CDS2;Parent=g1753.t1;
OY727105.1_Ormia_ochracea_genome_assembly,_chromosome:_1	AUGUSTUS	exon	36950063	36950248	.	-	.	ID=g1753.t1.exon2;Parent=g1753.t1;
OY727105.1_Ormia_ochracea_genome_assembly,_chromosome:_1	AUGUSTUS	intron	36950249	36950312	1	-	.	ID=g1753.t1.intron2;Parent=g1753.t1;
OY727105.1_Ormia_ochracea_genome_assembly,_chromosome:_1	AUGUSTUS	CDS	36950313	36950393	1	-	2	ID=g1753.t1.CDS3;Parent=g1753.t1;
OY727105.1_Ormia_ochracea_genome_assembly,_chromosome:_1	AUGUSTUS	exon	36950313	36950393	.	-	.	ID=g1753.t1.exon3;Parent=g1753.t1;
OY727105.1_Ormia_ochracea_genome_assembly,_chromosome:_1	AUGUSTUS	intron	36950394	36950447	1	-	.	ID=g1753.t1.intron3;Parent=g1753.t1;
OY727105.1_Ormia_ochracea_genome_assembly,_chromosome:_1	AUGUSTUS	CDS	36950448	36950738	1	-	2	ID=g1753.t1.CDS4;Parent=g1753.t1;
OY727105.1_Ormia_ochracea_genome_assembly,_chromosome:_1	AUGUSTUS	exon	36950448	36950738	.	-	.	ID=g1753.t1.exon4;Parent=g1753.t1;
OY727105.1_Ormia_ochracea_genome_assembly,_chromosome:_1	AUGUSTUS	intron	36950739	36950814	0.96	-	.	ID=g1753.t1.intron4;Parent=g1753.t1;
OY727105.1_Ormia_ochracea_genome_assembly,_chromosome:_1	AUGUSTUS	CDS	36950815	36952005	0.3	-	2	ID=g1753.t1.CDS5;Parent=g1753.t1;
OY727105.1_Ormia_ochracea_genome_assembly,_chromosome:_1	AUGUSTUS	exon	36950815	36952005	.	-	.	ID=g1753.t1.exon5;Parent=g1753.t1;
OY727105.1_Ormia_ochracea_genome_assembly,_chromosome:_1	AUGUSTUS	intron	36952006	36952179	0.32	-	.	ID=g1753.t1.intron5;Parent=g1753.t1;
OY727105.1_Ormia_ochracea_genome_assembly,_chromosome:_1	AUGUSTUS	CDS	36952180	36952201	0.99	-	0	ID=g1753.t1.CDS6;Parent=g1753.t1;
OY727105.1_Ormia_ochracea_genome_assembly,_chromosome:_1	AUGUSTUS	exon	36952180	36952201	.	-	.	ID=g1753.t1.exon6;Parent=g1753.t1;
OY727105.1_Ormia_ochracea_genome_assembly,_chromosome:_1	AUGUSTUS	start_codon	36952199	36952201	.	-	0	ID=g1753.t1.start1;Parent=g1753.t1;
OY727105.1_Ormia_ochracea_genome_assembly,_chromosome:_1	AUGUSTUS	gene	36954029	36958158	.	-	.	ID=g1754;
OY727105.1_Ormia_ochracea_genome_assembly,_chromosome:_1	AUGUSTUS	mRNA	36954029	36958158	1	-	.	ID=g1754.t1;Parent=g1754;
OY727105.1_Ormia_ochracea_genome_assembly,_chromosome:_1	AUGUSTUS	stop_codon	36954029	36954031	.	-	0	ID=g1754.t1.stop1;Parent=g1754.t1;
OY727105.1_Ormia_ochracea_genome_assembly,_chromosome:_1	AUGUSTUS	CDS	36954029	36954606	1	-	2	ID=g1754.t1.CDS1;Parent=g1754.t1;
OY727105.1_Ormia_ochracea_genome_assembly,_chromosome:_1	AUGUSTUS	exon	36954029	36954606	.	-	.	ID=g1754.t1.exon1;Parent=g1754.t1;
OY727105.1_Ormia_ochracea_genome_assembly,_chromosome:_1	AUGUSTUS	intron	36954607	36956015	1	-	.	ID=g1754.t1.intron1;Parent=g1754.t1;
OY727105.1_Ormia_ochracea_genome_assembly,_chromosome:_1	AUGUSTUS	CDS	36956016	36956201	1	-	2	ID=g1754.t1.CDS2;Parent=g1754.t1;
OY727105.1_Ormia_ochracea_genome_assembly,_chromosome:_1	AUGUSTUS	exon	36956016	36956201	.	-	.	ID=g1754.t1.exon2;Parent=g1754.t1;
OY727105.1_Ormia_ochracea_genome_assembly,_chromosome:_1	AUGUSTUS	intron	36956202	36956265	1	-	.	ID=g1754.t1.intron2;Parent=g1754.t1;
OY727105.1_Ormia_ochracea_genome_assembly,_chromosome:_1	AUGUSTUS	CDS	36956266	36956346	1	-	2	ID=g1754.t1.CDS3;Parent=g1754.t1;
OY727105.1_Ormia_ochracea_genome_assembly,_chromosome:_1	AUGUSTUS	exon	36956266	36956346	.	-	.	ID=g1754.t1.exon3;Parent=g1754.t1;
OY727105.1_Ormia_ochracea_genome_assembly,_chromosome:_1	AUGUSTUS	intron	36956347	36956400	1	-	.	ID=g1754.t1.intron3;Parent=g1754.t1;
OY727105.1_Ormia_ochracea_genome_assembly,_chromosome:_1	AUGUSTUS	CDS	36956401	36958086	1	-	2	ID=g1754.t1.CDS4;Parent=g1754.t1;
OY727105.1_Ormia_ochracea_genome_assembly,_chromosome:_1	AUGUSTUS	exon	36956401	36958086	.	-	.	ID=g1754.t1.exon4;Parent=g1754.t1;
OY727105.1_Ormia_ochracea_genome_assembly,_chromosome:_1	AUGUSTUS	intron	36958087	36958136	1	-	.	ID=g1754.t1.intron4;Parent=g1754.t1;
OY727105.1_Ormia_ochracea_genome_assembly,_chromosome:_1	AUGUSTUS	CDS	36958137	36958158	1	-	0	ID=g1754.t1.CDS5;Parent=g1754.t1;
OY727105.1_Ormia_ochracea_genome_assembly,_chromosome:_1	AUGUSTUS	exon	36958137	36958158	.	-	.	ID=g1754.t1.exon5;Parent=g1754.t1;
OY727105.1_Ormia_ochracea_genome_assembly,_chromosome:_1	AUGUSTUS	start_codon	36958156	36958158	.	-	0	ID=g1754.t1.start1;Parent=g1754.t1;
OY727105.1_Ormia_ochracea_genome_assembly,_chromosome:_1	AUGUSTUS	gene	36960301	36968593	.	+	.	ID=g1755;
OY727105.1_Ormia_ochracea_genome_assembly,_chromosome:_1	AUGUSTUS	mRNA	36960301	36968593	1	+	.	ID=g1755.t1;Parent=g1755;
OY727105.1_Ormia_ochracea_genome_assembly,_chromosome:_1	AUGUSTUS	start_codon	36960301	36960303	.	+	0	ID=g1755.t1.start1;Parent=g1755.t1;
OY727105.1_Ormia_ochracea_genome_assembly,_chromosome:_1	AUGUSTUS	CDS	36960301	36960395	1	+	0	ID=g1755.t1.CDS1;Parent=g1755.t1;
OY727105.1_Ormia_ochracea_genome_assembly,_chromosome:_1	AUGUSTUS	exon	36960301	36960395	.	+	.	ID=g1755.t1.exon1;Parent=g1755.t1;
OY727105.1_Ormia_ochracea_genome_assembly,_chromosome:_1	AUGUSTUS	intron	36960396	36962178	1	+	.	ID=g1755.t1.intron1;Parent=g1755.t1;
OY727105.1_Ormia_ochracea_genome_assembly,_chromosome:_1	AUGUSTUS	CDS	36962179	36962960	1	+	1	ID=g1755.t1.CDS2;Parent=g1755.t1;
OY727105.1_Ormia_ochracea_genome_assembly,_chromosome:_1	AUGUSTUS	exon	36962179	36962960	.	+	.	ID=g1755.t1.exon2;Parent=g1755.t1;
OY727105.1_Ormia_ochracea_genome_assembly,_chromosome:_1	AUGUSTUS	intron	36962961	36963347	1	+	.	ID=g1755.t1.intron2;Parent=g1755.t1;
OY727105.1_Ormia_ochracea_genome_assembly,_chromosome:_1	AUGUSTUS	CDS	36963348	36963501	1	+	2	ID=g1755.t1.CDS3;Parent=g1755.t1;
OY727105.1_Ormia_ochracea_genome_assembly,_chromosome:_1	AUGUSTUS	exon	36963348	36963501	.	+	.	ID=g1755.t1.exon3;Parent=g1755.t1;
OY727105.1_Ormia_ochracea_genome_assembly,_chromosome:_1	AUGUSTUS	intron	36963502	36964507	1	+	.	ID=g1755.t1.intron3;Parent=g1755.t1;
OY727105.1_Ormia_ochracea_genome_assembly,_chromosome:_1	AUGUSTUS	CDS	36964508	36964704	1	+	1	ID=g1755.t1.CDS4;Parent=g1755.t1;
OY727105.1_Ormia_ochracea_genome_assembly,_chromosome:_1	AUGUSTUS	exon	36964508	36964704	.	+	.	ID=g1755.t1.exon4;Parent=g1755.t1;
OY727105.1_Ormia_ochracea_genome_assembly,_chromosome:_1	AUGUSTUS	intron	36964705	36964770	1	+	.	ID=g1755.t1.intron4;Parent=g1755.t1;
OY727105.1_Ormia_ochracea_genome_assembly,_chromosome:_1	AUGUSTUS	CDS	36964771	36964981	1	+	2	ID=g1755.t1.CDS5;Parent=g1755.t1;
OY727105.1_Ormia_ochracea_genome_assembly,_chromosome:_1	AUGUSTUS	exon	36964771	36964981	.	+	.	ID=g1755.t1.exon5;Parent=g1755.t1;
OY727105.1_Ormia_ochracea_genome_assembly,_chromosome:_1	AUGUSTUS	intron	36964982	36965133	1	+	.	ID=g1755.t1.intron5;Parent=g1755.t1;
OY727105.1_Ormia_ochracea_genome_assembly,_chromosome:_1	AUGUSTUS	CDS	36965134	36965881	1	+	1	ID=g1755.t1.CDS6;Parent=g1755.t1;
OY727105.1_Ormia_ochracea_genome_assembly,_chromosome:_1	AUGUSTUS	exon	36965134	36965881	.	+	.	ID=g1755.t1.exon6;Parent=g1755.t1;
OY727105.1_Ormia_ochracea_genome_assembly,_chromosome:_1	AUGUSTUS	intron	36965882	36967919	1	+	.	ID=g1755.t1.intron6;Parent=g1755.t1;
OY727105.1_Ormia_ochracea_genome_assembly,_chromosome:_1	AUGUSTUS	CDS	36967920	36968156	1	+	0	ID=g1755.t1.CDS7;Parent=g1755.t1;
OY727105.1_Ormia_ochracea_genome_assembly,_chromosome:_1	AUGUSTUS	exon	36967920	36968156	.	+	.	ID=g1755.t1.exon7;Parent=g1755.t1;
OY727105.1_Ormia_ochracea_genome_assembly,_chromosome:_1	AUGUSTUS	intron	36968157	36968235	1	+	.	ID=g1755.t1.intron7;Parent=g1755.t1;
OY727105.1_Ormia_ochracea_genome_assembly,_chromosome:_1	AUGUSTUS	CDS	36968236	36968367	1	+	0	ID=g1755.t1.CDS8;Parent=g1755.t1;
OY727105.1_Ormia_ochracea_genome_assembly,_chromosome:_1	AUGUSTUS	exon	36968236	36968367	.	+	.	ID=g1755.t1.exon8;Parent=g1755.t1;
OY727105.1_Ormia_ochracea_genome_assembly,_chromosome:_1	AUGUSTUS	intron	36968368	36968431	1	+	.	ID=g1755.t1.intron8;Parent=g1755.t1;
OY727105.1_Ormia_ochracea_genome_assembly,_chromosome:_1	AUGUSTUS	CDS	36968432	36968593	1	+	0	ID=g1755.t1.CDS9;Parent=g1755.t1;
OY727105.1_Ormia_ochracea_genome_assembly,_chromosome:_1	AUGUSTUS	exon	36968432	36968593	.	+	.	ID=g1755.t1.exon9;Parent=g1755.t1;
OY727105.1_Ormia_ochracea_genome_assembly,_chromosome:_1	AUGUSTUS	stop_codon	36968591	36968593	.	+	0	ID=g1755.t1.stop1;Parent=g1755.t1;
OY727105.1_Ormia_ochracea_genome_assembly,_chromosome:_1	AUGUSTUS	mRNA	36960301	36968593	1	+	.	ID=g1755.t2;Parent=g1755;
OY727105.1_Ormia_ochracea_genome_assembly,_chromosome:_1	AUGUSTUS	start_codon	36960301	36960303	.	+	0	ID=g1755.t2.start1;Parent=g1755.t2;
OY727105.1_Ormia_ochracea_genome_assembly,_chromosome:_1	AUGUSTUS	CDS	36960301	36960395	1	+	0	ID=g1755.t2.CDS1;Parent=g1755.t2;
OY727105.1_Ormia_ochracea_genome_assembly,_chromosome:_1	AUGUSTUS	exon	36960301	36960395	.	+	.	ID=g1755.t2.exon1;Parent=g1755.t2;
OY727105.1_Ormia_ochracea_genome_assembly,_chromosome:_1	AUGUSTUS	intron	36960396	36962178	1	+	.	ID=g1755.t2.intron1;Parent=g1755.t2;
OY727105.1_Ormia_ochracea_genome_assembly,_chromosome:_1	AUGUSTUS	CDS	36962179	36962960	1	+	1	ID=g1755.t2.CDS2;Parent=g1755.t2;
OY727105.1_Ormia_ochracea_genome_assembly,_chromosome:_1	AUGUSTUS	exon	36962179	36962960	.	+	.	ID=g1755.t2.exon2;Parent=g1755.t2;
OY727105.1_Ormia_ochracea_genome_assembly,_chromosome:_1	AUGUSTUS	intron	36962961	36963347	1	+	.	ID=g1755.t2.intron2;Parent=g1755.t2;
OY727105.1_Ormia_ochracea_genome_assembly,_chromosome:_1	AUGUSTUS	CDS	36963348	36963501	1	+	2	ID=g1755.t2.CDS3;Parent=g1755.t2;
OY727105.1_Ormia_ochracea_genome_assembly,_chromosome:_1	AUGUSTUS	exon	36963348	36963501	.	+	.	ID=g1755.t2.exon3;Parent=g1755.t2;
OY727105.1_Ormia_ochracea_genome_assembly,_chromosome:_1	AUGUSTUS	intron	36963502	36964507	1	+	.	ID=g1755.t2.intron3;Parent=g1755.t2;
OY727105.1_Ormia_ochracea_genome_assembly,_chromosome:_1	AUGUSTUS	CDS	36964508	36964704	1	+	1	ID=g1755.t2.CDS4;Parent=g1755.t2;
OY727105.1_Ormia_ochracea_genome_assembly,_chromosome:_1	AUGUSTUS	exon	36964508	36964704	.	+	.	ID=g1755.t2.exon4;Parent=g1755.t2;
OY727105.1_Ormia_ochracea_genome_assembly,_chromosome:_1	AUGUSTUS	intron	36964705	36964770	1	+	.	ID=g1755.t2.intron4;Parent=g1755.t2;
OY727105.1_Ormia_ochracea_genome_assembly,_chromosome:_1	AUGUSTUS	CDS	36964771	36964981	1	+	2	ID=g1755.t2.CDS5;Parent=g1755.t2;
OY727105.1_Ormia_ochracea_genome_assembly,_chromosome:_1	AUGUSTUS	exon	36964771	36964981	.	+	.	ID=g1755.t2.exon5;Parent=g1755.t2;
OY727105.1_Ormia_ochracea_genome_assembly,_chromosome:_1	AUGUSTUS	intron	36964982	36965118	1	+	.	ID=g1755.t2.intron5;Parent=g1755.t2;
OY727105.1_Ormia_ochracea_genome_assembly,_chromosome:_1	AUGUSTUS	CDS	36965119	36965881	1	+	1	ID=g1755.t2.CDS6;Parent=g1755.t2;
OY727105.1_Ormia_ochracea_genome_assembly,_chromosome:_1	AUGUSTUS	exon	36965119	36965881	.	+	.	ID=g1755.t2.exon6;Parent=g1755.t2;
OY727105.1_Ormia_ochracea_genome_assembly,_chromosome:_1	AUGUSTUS	intron	36965882	36967919	1	+	.	ID=g1755.t2.intron6;Parent=g1755.t2;
OY727105.1_Ormia_ochracea_genome_assembly,_chromosome:_1	AUGUSTUS	CDS	36967920	36968156	1	+	0	ID=g1755.t2.CDS7;Parent=g1755.t2;
OY727105.1_Ormia_ochracea_genome_assembly,_chromosome:_1	AUGUSTUS	exon	36967920	36968156	.	+	.	ID=g1755.t2.exon7;Parent=g1755.t2;
OY727105.1_Ormia_ochracea_genome_assembly,_chromosome:_1	AUGUSTUS	intron	36968157	36968235	1	+	.	ID=g1755.t2.intron7;Parent=g1755.t2;
OY727105.1_Ormia_ochracea_genome_assembly,_chromosome:_1	AUGUSTUS	CDS	36968236	36968367	1	+	0	ID=g1755.t2.CDS8;Parent=g1755.t2;
OY727105.1_Ormia_ochracea_genome_assembly,_chromosome:_1	AUGUSTUS	exon	36968236	36968367	.	+	.	ID=g1755.t2.exon8;Parent=g1755.t2;
OY727105.1_Ormia_ochracea_genome_assembly,_chromosome:_1	AUGUSTUS	intron	36968368	36968431	1	+	.	ID=g1755.t2.intron8;Parent=g1755.t2;
OY727105.1_Ormia_ochracea_genome_assembly,_chromosome:_1	AUGUSTUS	CDS	36968432	36968593	1	+	0	ID=g1755.t2.CDS9;Parent=g1755.t2;
OY727105.1_Ormia_ochracea_genome_assembly,_chromosome:_1	AUGUSTUS	exon	36968432	36968593	.	+	.	ID=g1755.t2.exon9;Parent=g1755.t2;
OY727105.1_Ormia_ochracea_genome_assembly,_chromosome:_1	AUGUSTUS	stop_codon	36968591	36968593	.	+	0	ID=g1755.t2.stop1;Parent=g1755.t2;
OY727105.1_Ormia_ochracea_genome_assembly,_chromosome:_1	AUGUSTUS	gene	36971739	36981901	.	+	.	ID=g1756;
OY727105.1_Ormia_ochracea_genome_assembly,_chromosome:_1	AUGUSTUS	mRNA	36971739	36981901	1	+	.	ID=g1756.t1;Parent=g1756;
OY727105.1_Ormia_ochracea_genome_assembly,_chromosome:_1	AUGUSTUS	start_codon	36971739	36971741	.	+	0	ID=g1756.t1.start1;Parent=g1756.t1;
OY727105.1_Ormia_ochracea_genome_assembly,_chromosome:_1	AUGUSTUS	CDS	36971739	36971796	1	+	0	ID=g1756.t1.CDS1;Parent=g1756.t1;
OY727105.1_Ormia_ochracea_genome_assembly,_chromosome:_1	AUGUSTUS	exon	36971739	36971796	.	+	.	ID=g1756.t1.exon1;Parent=g1756.t1;
OY727105.1_Ormia_ochracea_genome_assembly,_chromosome:_1	AUGUSTUS	intron	36971797	36972120	1	+	.	ID=g1756.t1.intron1;Parent=g1756.t1;
OY727105.1_Ormia_ochracea_genome_assembly,_chromosome:_1	AUGUSTUS	CDS	36972121	36973605	1	+	2	ID=g1756.t1.CDS2;Parent=g1756.t1;
OY727105.1_Ormia_ochracea_genome_assembly,_chromosome:_1	AUGUSTUS	exon	36972121	36973605	.	+	.	ID=g1756.t1.exon2;Parent=g1756.t1;
OY727105.1_Ormia_ochracea_genome_assembly,_chromosome:_1	AUGUSTUS	intron	36973606	36979415	1	+	.	ID=g1756.t1.intron2;Parent=g1756.t1;
OY727105.1_Ormia_ochracea_genome_assembly,_chromosome:_1	AUGUSTUS	CDS	36979416	36979506	1	+	2	ID=g1756.t1.CDS3;Parent=g1756.t1;
OY727105.1_Ormia_ochracea_genome_assembly,_chromosome:_1	AUGUSTUS	exon	36979416	36979506	.	+	.	ID=g1756.t1.exon3;Parent=g1756.t1;
OY727105.1_Ormia_ochracea_genome_assembly,_chromosome:_1	AUGUSTUS	intron	36979507	36979575	1	+	.	ID=g1756.t1.intron3;Parent=g1756.t1;
OY727105.1_Ormia_ochracea_genome_assembly,_chromosome:_1	AUGUSTUS	CDS	36979576	36979715	1	+	1	ID=g1756.t1.CDS4;Parent=g1756.t1;
OY727105.1_Ormia_ochracea_genome_assembly,_chromosome:_1	AUGUSTUS	exon	36979576	36979715	.	+	.	ID=g1756.t1.exon4;Parent=g1756.t1;
OY727105.1_Ormia_ochracea_genome_assembly,_chromosome:_1	AUGUSTUS	intron	36979716	36979768	1	+	.	ID=g1756.t1.intron4;Parent=g1756.t1;
OY727105.1_Ormia_ochracea_genome_assembly,_chromosome:_1	AUGUSTUS	CDS	36979769	36979966	1	+	2	ID=g1756.t1.CDS5;Parent=g1756.t1;
OY727105.1_Ormia_ochracea_genome_assembly,_chromosome:_1	AUGUSTUS	exon	36979769	36979966	.	+	.	ID=g1756.t1.exon5;Parent=g1756.t1;
OY727105.1_Ormia_ochracea_genome_assembly,_chromosome:_1	AUGUSTUS	intron	36979967	36980173	1	+	.	ID=g1756.t1.intron5;Parent=g1756.t1;
OY727105.1_Ormia_ochracea_genome_assembly,_chromosome:_1	AUGUSTUS	CDS	36980174	36980368	1	+	2	ID=g1756.t1.CDS6;Parent=g1756.t1;
OY727105.1_Ormia_ochracea_genome_assembly,_chromosome:_1	AUGUSTUS	exon	36980174	36980368	.	+	.	ID=g1756.t1.exon6;Parent=g1756.t1;
OY727105.1_Ormia_ochracea_genome_assembly,_chromosome:_1	AUGUSTUS	intron	36980369	36980434	1	+	.	ID=g1756.t1.intron6;Parent=g1756.t1;
OY727105.1_Ormia_ochracea_genome_assembly,_chromosome:_1	AUGUSTUS	CDS	36980435	36980913	1	+	2	ID=g1756.t1.CDS7;Parent=g1756.t1;
OY727105.1_Ormia_ochracea_genome_assembly,_chromosome:_1	AUGUSTUS	exon	36980435	36980913	.	+	.	ID=g1756.t1.exon7;Parent=g1756.t1;
OY727105.1_Ormia_ochracea_genome_assembly,_chromosome:_1	AUGUSTUS	intron	36980914	36981373	1	+	.	ID=g1756.t1.intron7;Parent=g1756.t1;
OY727105.1_Ormia_ochracea_genome_assembly,_chromosome:_1	AUGUSTUS	CDS	36981374	36981515	1	+	0	ID=g1756.t1.CDS8;Parent=g1756.t1;
OY727105.1_Ormia_ochracea_genome_assembly,_chromosome:_1	AUGUSTUS	exon	36981374	36981515	.	+	.	ID=g1756.t1.exon8;Parent=g1756.t1;
OY727105.1_Ormia_ochracea_genome_assembly,_chromosome:_1	AUGUSTUS	intron	36981516	36981575	1	+	.	ID=g1756.t1.intron8;Parent=g1756.t1;
OY727105.1_Ormia_ochracea_genome_assembly,_chromosome:_1	AUGUSTUS	CDS	36981576	36981901	1	+	2	ID=g1756.t1.CDS9;Parent=g1756.t1;
OY727105.1_Ormia_ochracea_genome_assembly,_chromosome:_1	AUGUSTUS	exon	36981576	36981901	.	+	.	ID=g1756.t1.exon9;Parent=g1756.t1;
OY727105.1_Ormia_ochracea_genome_assembly,_chromosome:_1	AUGUSTUS	stop_codon	36981899	36981901	.	+	0	ID=g1756.t1.stop1;Parent=g1756.t1;
OY727105.1_Ormia_ochracea_genome_assembly,_chromosome:_1	AUGUSTUS	mRNA	36979448	36981901	1	+	.	ID=g1756.t2;Parent=g1756;
OY727105.1_Ormia_ochracea_genome_assembly,_chromosome:_1	AUGUSTUS	start_codon	36979448	36979450	.	+	0	ID=g1756.t2.start1;Parent=g1756.t2;
OY727105.1_Ormia_ochracea_genome_assembly,_chromosome:_1	AUGUSTUS	CDS	36979448	36979506	1	+	0	ID=g1756.t2.CDS1;Parent=g1756.t2;
OY727105.1_Ormia_ochracea_genome_assembly,_chromosome:_1	AUGUSTUS	exon	36979448	36979506	.	+	.	ID=g1756.t2.exon1;Parent=g1756.t2;
OY727105.1_Ormia_ochracea_genome_assembly,_chromosome:_1	AUGUSTUS	intron	36979507	36979575	1	+	.	ID=g1756.t2.intron1;Parent=g1756.t2;
OY727105.1_Ormia_ochracea_genome_assembly,_chromosome:_1	AUGUSTUS	CDS	36979576	36979715	1	+	1	ID=g1756.t2.CDS2;Parent=g1756.t2;
OY727105.1_Ormia_ochracea_genome_assembly,_chromosome:_1	AUGUSTUS	exon	36979576	36979715	.	+	.	ID=g1756.t2.exon2;Parent=g1756.t2;
OY727105.1_Ormia_ochracea_genome_assembly,_chromosome:_1	AUGUSTUS	intron	36979716	36979768	1	+	.	ID=g1756.t2.intron2;Parent=g1756.t2;
OY727105.1_Ormia_ochracea_genome_assembly,_chromosome:_1	AUGUSTUS	CDS	36979769	36979966	1	+	2	ID=g1756.t2.CDS3;Parent=g1756.t2;
OY727105.1_Ormia_ochracea_genome_assembly,_chromosome:_1	AUGUSTUS	exon	36979769	36979966	.	+	.	ID=g1756.t2.exon3;Parent=g1756.t2;
OY727105.1_Ormia_ochracea_genome_assembly,_chromosome:_1	AUGUSTUS	intron	36979967	36980173	1	+	.	ID=g1756.t2.intron3;Parent=g1756.t2;
OY727105.1_Ormia_ochracea_genome_assembly,_chromosome:_1	AUGUSTUS	CDS	36980174	36980368	1	+	2	ID=g1756.t2.CDS4;Parent=g1756.t2;
OY727105.1_Ormia_ochracea_genome_assembly,_chromosome:_1	AUGUSTUS	exon	36980174	36980368	.	+	.	ID=g1756.t2.exon4;Parent=g1756.t2;
OY727105.1_Ormia_ochracea_genome_assembly,_chromosome:_1	AUGUSTUS	intron	36980369	36980434	1	+	.	ID=g1756.t2.intron4;Parent=g1756.t2;
OY727105.1_Ormia_ochracea_genome_assembly,_chromosome:_1	AUGUSTUS	CDS	36980435	36980913	1	+	2	ID=g1756.t2.CDS5;Parent=g1756.t2;
OY727105.1_Ormia_ochracea_genome_assembly,_chromosome:_1	AUGUSTUS	exon	36980435	36980913	.	+	.	ID=g1756.t2.exon5;Parent=g1756.t2;
OY727105.1_Ormia_ochracea_genome_assembly,_chromosome:_1	AUGUSTUS	intron	36980914	36981373	1	+	.	ID=g1756.t2.intron5;Parent=g1756.t2;
OY727105.1_Ormia_ochracea_genome_assembly,_chromosome:_1	AUGUSTUS	CDS	36981374	36981515	1	+	0	ID=g1756.t2.CDS6;Parent=g1756.t2;
OY727105.1_Ormia_ochracea_genome_assembly,_chromosome:_1	AUGUSTUS	exon	36981374	36981515	.	+	.	ID=g1756.t2.exon6;Parent=g1756.t2;
OY727105.1_Ormia_ochracea_genome_assembly,_chromosome:_1	AUGUSTUS	intron	36981516	36981575	1	+	.	ID=g1756.t2.intron6;Parent=g1756.t2;
OY727105.1_Ormia_ochracea_genome_assembly,_chromosome:_1	AUGUSTUS	CDS	36981576	36981901	1	+	2	ID=g1756.t2.CDS7;Parent=g1756.t2;
OY727105.1_Ormia_ochracea_genome_assembly,_chromosome:_1	AUGUSTUS	exon	36981576	36981901	.	+	.	ID=g1756.t2.exon7;Parent=g1756.t2;
OY727105.1_Ormia_ochracea_genome_assembly,_chromosome:_1	AUGUSTUS	stop_codon	36981899	36981901	.	+	0	ID=g1756.t2.stop1;Parent=g1756.t2;
OY727105.1_Ormia_ochracea_genome_assembly,_chromosome:_1	AUGUSTUS	gene	37000806	37007854	.	+	.	ID=g1757;
OY727105.1_Ormia_ochracea_genome_assembly,_chromosome:_1	AUGUSTUS	mRNA	37000806	37007854	0.64	+	.	ID=g1757.t1;Parent=g1757;
OY727105.1_Ormia_ochracea_genome_assembly,_chromosome:_1	AUGUSTUS	start_codon	37000806	37000808	.	+	0	ID=g1757.t1.start1;Parent=g1757.t1;
OY727105.1_Ormia_ochracea_genome_assembly,_chromosome:_1	AUGUSTUS	CDS	37000806	37000816	0.69	+	0	ID=g1757.t1.CDS1;Parent=g1757.t1;
OY727105.1_Ormia_ochracea_genome_assembly,_chromosome:_1	AUGUSTUS	exon	37000806	37000816	.	+	.	ID=g1757.t1.exon1;Parent=g1757.t1;
OY727105.1_Ormia_ochracea_genome_assembly,_chromosome:_1	AUGUSTUS	intron	37000817	37007341	0.69	+	.	ID=g1757.t1.intron1;Parent=g1757.t1;
OY727105.1_Ormia_ochracea_genome_assembly,_chromosome:_1	AUGUSTUS	CDS	37007342	37007698	0.95	+	1	ID=g1757.t1.CDS2;Parent=g1757.t1;
OY727105.1_Ormia_ochracea_genome_assembly,_chromosome:_1	AUGUSTUS	exon	37007342	37007698	.	+	.	ID=g1757.t1.exon2;Parent=g1757.t1;
OY727105.1_Ormia_ochracea_genome_assembly,_chromosome:_1	AUGUSTUS	intron	37007699	37007793	0.95	+	.	ID=g1757.t1.intron2;Parent=g1757.t1;
OY727105.1_Ormia_ochracea_genome_assembly,_chromosome:_1	AUGUSTUS	CDS	37007794	37007854	0.95	+	1	ID=g1757.t1.CDS3;Parent=g1757.t1;
OY727105.1_Ormia_ochracea_genome_assembly,_chromosome:_1	AUGUSTUS	exon	37007794	37007854	.	+	.	ID=g1757.t1.exon3;Parent=g1757.t1;
OY727105.1_Ormia_ochracea_genome_assembly,_chromosome:_1	AUGUSTUS	stop_codon	37007852	37007854	.	+	0	ID=g1757.t1.stop1;Parent=g1757.t1;
OY727105.1_Ormia_ochracea_genome_assembly,_chromosome:_1	AUGUSTUS	gene	37027649	37038640	.	+	.	ID=g1758;
OY727105.1_Ormia_ochracea_genome_assembly,_chromosome:_1	AUGUSTUS	mRNA	37027649	37038640	1	+	.	ID=g1758.t1;Parent=g1758;
OY727105.1_Ormia_ochracea_genome_assembly,_chromosome:_1	AUGUSTUS	start_codon	37027649	37027651	.	+	0	ID=g1758.t1.start1;Parent=g1758.t1;
OY727105.1_Ormia_ochracea_genome_assembly,_chromosome:_1	AUGUSTUS	CDS	37027649	37027759	1	+	0	ID=g1758.t1.CDS1;Parent=g1758.t1;
OY727105.1_Ormia_ochracea_genome_assembly,_chromosome:_1	AUGUSTUS	exon	37027649	37027759	.	+	.	ID=g1758.t1.exon1;Parent=g1758.t1;
OY727105.1_Ormia_ochracea_genome_assembly,_chromosome:_1	AUGUSTUS	intron	37027760	37033678	1	+	.	ID=g1758.t1.intron1;Parent=g1758.t1;
OY727105.1_Ormia_ochracea_genome_assembly,_chromosome:_1	AUGUSTUS	CDS	37033679	37033895	1	+	0	ID=g1758.t1.CDS2;Parent=g1758.t1;
OY727105.1_Ormia_ochracea_genome_assembly,_chromosome:_1	AUGUSTUS	exon	37033679	37033895	.	+	.	ID=g1758.t1.exon2;Parent=g1758.t1;
OY727105.1_Ormia_ochracea_genome_assembly,_chromosome:_1	AUGUSTUS	intron	37033896	37033977	1	+	.	ID=g1758.t1.intron2;Parent=g1758.t1;
OY727105.1_Ormia_ochracea_genome_assembly,_chromosome:_1	AUGUSTUS	CDS	37033978	37034229	1	+	2	ID=g1758.t1.CDS3;Parent=g1758.t1;
OY727105.1_Ormia_ochracea_genome_assembly,_chromosome:_1	AUGUSTUS	exon	37033978	37034229	.	+	.	ID=g1758.t1.exon3;Parent=g1758.t1;
OY727105.1_Ormia_ochracea_genome_assembly,_chromosome:_1	AUGUSTUS	intron	37034230	37036640	1	+	.	ID=g1758.t1.intron3;Parent=g1758.t1;
OY727105.1_Ormia_ochracea_genome_assembly,_chromosome:_1	AUGUSTUS	CDS	37036641	37038640	1	+	2	ID=g1758.t1.CDS4;Parent=g1758.t1;
OY727105.1_Ormia_ochracea_genome_assembly,_chromosome:_1	AUGUSTUS	exon	37036641	37038640	.	+	.	ID=g1758.t1.exon4;Parent=g1758.t1;
OY727105.1_Ormia_ochracea_genome_assembly,_chromosome:_1	AUGUSTUS	stop_codon	37038638	37038640	.	+	0	ID=g1758.t1.stop1;Parent=g1758.t1;
OY727105.1_Ormia_ochracea_genome_assembly,_chromosome:_1	AUGUSTUS	gene	37041437	37045906	.	-	.	ID=g1759;
OY727105.1_Ormia_ochracea_genome_assembly,_chromosome:_1	AUGUSTUS	mRNA	37041437	37045906	1	-	.	ID=g1759.t1;Parent=g1759;
OY727105.1_Ormia_ochracea_genome_assembly,_chromosome:_1	AUGUSTUS	stop_codon	37041437	37041439	.	-	0	ID=g1759.t1.stop1;Parent=g1759.t1;
OY727105.1_Ormia_ochracea_genome_assembly,_chromosome:_1	AUGUSTUS	CDS	37041437	37041550	1	-	0	ID=g1759.t1.CDS1;Parent=g1759.t1;
OY727105.1_Ormia_ochracea_genome_assembly,_chromosome:_1	AUGUSTUS	exon	37041437	37041550	.	-	.	ID=g1759.t1.exon1;Parent=g1759.t1;
OY727105.1_Ormia_ochracea_genome_assembly,_chromosome:_1	AUGUSTUS	intron	37041551	37041621	1	-	.	ID=g1759.t1.intron1;Parent=g1759.t1;
OY727105.1_Ormia_ochracea_genome_assembly,_chromosome:_1	AUGUSTUS	CDS	37041622	37041808	1	-	1	ID=g1759.t1.CDS2;Parent=g1759.t1;
OY727105.1_Ormia_ochracea_genome_assembly,_chromosome:_1	AUGUSTUS	exon	37041622	37041808	.	-	.	ID=g1759.t1.exon2;Parent=g1759.t1;
OY727105.1_Ormia_ochracea_genome_assembly,_chromosome:_1	AUGUSTUS	intron	37041809	37042760	1	-	.	ID=g1759.t1.intron2;Parent=g1759.t1;
OY727105.1_Ormia_ochracea_genome_assembly,_chromosome:_1	AUGUSTUS	CDS	37042761	37042952	1	-	1	ID=g1759.t1.CDS3;Parent=g1759.t1;
OY727105.1_Ormia_ochracea_genome_assembly,_chromosome:_1	AUGUSTUS	exon	37042761	37042952	.	-	.	ID=g1759.t1.exon3;Parent=g1759.t1;
OY727105.1_Ormia_ochracea_genome_assembly,_chromosome:_1	AUGUSTUS	intron	37042953	37043013	1	-	.	ID=g1759.t1.intron3;Parent=g1759.t1;
OY727105.1_Ormia_ochracea_genome_assembly,_chromosome:_1	AUGUSTUS	CDS	37043014	37043152	1	-	2	ID=g1759.t1.CDS4;Parent=g1759.t1;
OY727105.1_Ormia_ochracea_genome_assembly,_chromosome:_1	AUGUSTUS	exon	37043014	37043152	.	-	.	ID=g1759.t1.exon4;Parent=g1759.t1;
OY727105.1_Ormia_ochracea_genome_assembly,_chromosome:_1	AUGUSTUS	intron	37043153	37043211	1	-	.	ID=g1759.t1.intron4;Parent=g1759.t1;
OY727105.1_Ormia_ochracea_genome_assembly,_chromosome:_1	AUGUSTUS	CDS	37043212	37043305	1	-	0	ID=g1759.t1.CDS5;Parent=g1759.t1;
OY727105.1_Ormia_ochracea_genome_assembly,_chromosome:_1	AUGUSTUS	exon	37043212	37043305	.	-	.	ID=g1759.t1.exon5;Parent=g1759.t1;
OY727105.1_Ormia_ochracea_genome_assembly,_chromosome:_1	AUGUSTUS	intron	37043306	37043361	1	-	.	ID=g1759.t1.intron5;Parent=g1759.t1;
OY727105.1_Ormia_ochracea_genome_assembly,_chromosome:_1	AUGUSTUS	CDS	37043362	37043479	1	-	1	ID=g1759.t1.CDS6;Parent=g1759.t1;
OY727105.1_Ormia_ochracea_genome_assembly,_chromosome:_1	AUGUSTUS	exon	37043362	37043479	.	-	.	ID=g1759.t1.exon6;Parent=g1759.t1;
OY727105.1_Ormia_ochracea_genome_assembly,_chromosome:_1	AUGUSTUS	intron	37043480	37043546	1	-	.	ID=g1759.t1.intron6;Parent=g1759.t1;
OY727105.1_Ormia_ochracea_genome_assembly,_chromosome:_1	AUGUSTUS	CDS	37043547	37044012	1	-	2	ID=g1759.t1.CDS7;Parent=g1759.t1;
OY727105.1_Ormia_ochracea_genome_assembly,_chromosome:_1	AUGUSTUS	exon	37043547	37044012	.	-	.	ID=g1759.t1.exon7;Parent=g1759.t1;
OY727105.1_Ormia_ochracea_genome_assembly,_chromosome:_1	AUGUSTUS	intron	37044013	37044889	1	-	.	ID=g1759.t1.intron7;Parent=g1759.t1;
OY727105.1_Ormia_ochracea_genome_assembly,_chromosome:_1	AUGUSTUS	CDS	37044890	37045034	1	-	0	ID=g1759.t1.CDS8;Parent=g1759.t1;
OY727105.1_Ormia_ochracea_genome_assembly,_chromosome:_1	AUGUSTUS	exon	37044890	37045034	.	-	.	ID=g1759.t1.exon8;Parent=g1759.t1;
OY727105.1_Ormia_ochracea_genome_assembly,_chromosome:_1	AUGUSTUS	intron	37045035	37045101	1	-	.	ID=g1759.t1.intron8;Parent=g1759.t1;
OY727105.1_Ormia_ochracea_genome_assembly,_chromosome:_1	AUGUSTUS	CDS	37045102	37045292	1	-	2	ID=g1759.t1.CDS9;Parent=g1759.t1;
OY727105.1_Ormia_ochracea_genome_assembly,_chromosome:_1	AUGUSTUS	exon	37045102	37045292	.	-	.	ID=g1759.t1.exon9;Parent=g1759.t1;
OY727105.1_Ormia_ochracea_genome_assembly,_chromosome:_1	AUGUSTUS	intron	37045293	37045357	1	-	.	ID=g1759.t1.intron9;Parent=g1759.t1;
OY727105.1_Ormia_ochracea_genome_assembly,_chromosome:_1	AUGUSTUS	CDS	37045358	37045466	1	-	0	ID=g1759.t1.CDS10;Parent=g1759.t1;
OY727105.1_Ormia_ochracea_genome_assembly,_chromosome:_1	AUGUSTUS	exon	37045358	37045466	.	-	.	ID=g1759.t1.exon10;Parent=g1759.t1;
OY727105.1_Ormia_ochracea_genome_assembly,_chromosome:_1	AUGUSTUS	intron	37045467	37045846	1	-	.	ID=g1759.t1.intron10;Parent=g1759.t1;
OY727105.1_Ormia_ochracea_genome_assembly,_chromosome:_1	AUGUSTUS	CDS	37045847	37045906	1	-	0	ID=g1759.t1.CDS11;Parent=g1759.t1;
OY727105.1_Ormia_ochracea_genome_assembly,_chromosome:_1	AUGUSTUS	exon	37045847	37045906	.	-	.	ID=g1759.t1.exon11;Parent=g1759.t1;
OY727105.1_Ormia_ochracea_genome_assembly,_chromosome:_1	AUGUSTUS	start_codon	37045904	37045906	.	-	0	ID=g1759.t1.start1;Parent=g1759.t1;
OY727105.1_Ormia_ochracea_genome_assembly,_chromosome:_1	AUGUSTUS	gene	37087387	37094585	.	+	.	ID=g1760;
OY727105.1_Ormia_ochracea_genome_assembly,_chromosome:_1	AUGUSTUS	mRNA	37087387	37094585	1	+	.	ID=g1760.t1;Parent=g1760;
OY727105.1_Ormia_ochracea_genome_assembly,_chromosome:_1	AUGUSTUS	start_codon	37087387	37087389	.	+	0	ID=g1760.t1.start1;Parent=g1760.t1;
OY727105.1_Ormia_ochracea_genome_assembly,_chromosome:_1	AUGUSTUS	CDS	37087387	37087517	1	+	0	ID=g1760.t1.CDS1;Parent=g1760.t1;
OY727105.1_Ormia_ochracea_genome_assembly,_chromosome:_1	AUGUSTUS	exon	37087387	37087517	.	+	.	ID=g1760.t1.exon1;Parent=g1760.t1;
OY727105.1_Ormia_ochracea_genome_assembly,_chromosome:_1	AUGUSTUS	intron	37087518	37089931	1	+	.	ID=g1760.t1.intron1;Parent=g1760.t1;
OY727105.1_Ormia_ochracea_genome_assembly,_chromosome:_1	AUGUSTUS	CDS	37089932	37090063	1	+	1	ID=g1760.t1.CDS2;Parent=g1760.t1;
OY727105.1_Ormia_ochracea_genome_assembly,_chromosome:_1	AUGUSTUS	exon	37089932	37090063	.	+	.	ID=g1760.t1.exon2;Parent=g1760.t1;
OY727105.1_Ormia_ochracea_genome_assembly,_chromosome:_1	AUGUSTUS	intron	37090064	37090126	1	+	.	ID=g1760.t1.intron2;Parent=g1760.t1;
OY727105.1_Ormia_ochracea_genome_assembly,_chromosome:_1	AUGUSTUS	CDS	37090127	37090393	1	+	1	ID=g1760.t1.CDS3;Parent=g1760.t1;
OY727105.1_Ormia_ochracea_genome_assembly,_chromosome:_1	AUGUSTUS	exon	37090127	37090393	.	+	.	ID=g1760.t1.exon3;Parent=g1760.t1;
OY727105.1_Ormia_ochracea_genome_assembly,_chromosome:_1	AUGUSTUS	intron	37090394	37090461	1	+	.	ID=g1760.t1.intron3;Parent=g1760.t1;
OY727105.1_Ormia_ochracea_genome_assembly,_chromosome:_1	AUGUSTUS	CDS	37090462	37090586	1	+	1	ID=g1760.t1.CDS4;Parent=g1760.t1;
OY727105.1_Ormia_ochracea_genome_assembly,_chromosome:_1	AUGUSTUS	exon	37090462	37090586	.	+	.	ID=g1760.t1.exon4;Parent=g1760.t1;
OY727105.1_Ormia_ochracea_genome_assembly,_chromosome:_1	AUGUSTUS	intron	37090587	37090651	1	+	.	ID=g1760.t1.intron4;Parent=g1760.t1;
OY727105.1_Ormia_ochracea_genome_assembly,_chromosome:_1	AUGUSTUS	CDS	37090652	37091226	1	+	2	ID=g1760.t1.CDS5;Parent=g1760.t1;
OY727105.1_Ormia_ochracea_genome_assembly,_chromosome:_1	AUGUSTUS	exon	37090652	37091226	.	+	.	ID=g1760.t1.exon5;Parent=g1760.t1;
OY727105.1_Ormia_ochracea_genome_assembly,_chromosome:_1	AUGUSTUS	intron	37091227	37091300	1	+	.	ID=g1760.t1.intron5;Parent=g1760.t1;
OY727105.1_Ormia_ochracea_genome_assembly,_chromosome:_1	AUGUSTUS	CDS	37091301	37091688	1	+	0	ID=g1760.t1.CDS6;Parent=g1760.t1;
OY727105.1_Ormia_ochracea_genome_assembly,_chromosome:_1	AUGUSTUS	exon	37091301	37091688	.	+	.	ID=g1760.t1.exon6;Parent=g1760.t1;
OY727105.1_Ormia_ochracea_genome_assembly,_chromosome:_1	AUGUSTUS	intron	37091689	37093116	1	+	.	ID=g1760.t1.intron6;Parent=g1760.t1;
OY727105.1_Ormia_ochracea_genome_assembly,_chromosome:_1	AUGUSTUS	CDS	37093117	37093586	1	+	2	ID=g1760.t1.CDS7;Parent=g1760.t1;
OY727105.1_Ormia_ochracea_genome_assembly,_chromosome:_1	AUGUSTUS	exon	37093117	37093586	.	+	.	ID=g1760.t1.exon7;Parent=g1760.t1;
OY727105.1_Ormia_ochracea_genome_assembly,_chromosome:_1	AUGUSTUS	intron	37093587	37093646	1	+	.	ID=g1760.t1.intron7;Parent=g1760.t1;
OY727105.1_Ormia_ochracea_genome_assembly,_chromosome:_1	AUGUSTUS	CDS	37093647	37093767	1	+	0	ID=g1760.t1.CDS8;Parent=g1760.t1;
OY727105.1_Ormia_ochracea_genome_assembly,_chromosome:_1	AUGUSTUS	exon	37093647	37093767	.	+	.	ID=g1760.t1.exon8;Parent=g1760.t1;
OY727105.1_Ormia_ochracea_genome_assembly,_chromosome:_1	AUGUSTUS	intron	37093768	37093827	1	+	.	ID=g1760.t1.intron8;Parent=g1760.t1;
OY727105.1_Ormia_ochracea_genome_assembly,_chromosome:_1	AUGUSTUS	CDS	37093828	37094108	1	+	2	ID=g1760.t1.CDS9;Parent=g1760.t1;
OY727105.1_Ormia_ochracea_genome_assembly,_chromosome:_1	AUGUSTUS	exon	37093828	37094108	.	+	.	ID=g1760.t1.exon9;Parent=g1760.t1;
OY727105.1_Ormia_ochracea_genome_assembly,_chromosome:_1	AUGUSTUS	intron	37094109	37094336	1	+	.	ID=g1760.t1.intron9;Parent=g1760.t1;
OY727105.1_Ormia_ochracea_genome_assembly,_chromosome:_1	AUGUSTUS	CDS	37094337	37094585	1	+	0	ID=g1760.t1.CDS10;Parent=g1760.t1;
OY727105.1_Ormia_ochracea_genome_assembly,_chromosome:_1	AUGUSTUS	exon	37094337	37094585	.	+	.	ID=g1760.t1.exon10;Parent=g1760.t1;
OY727105.1_Ormia_ochracea_genome_assembly,_chromosome:_1	AUGUSTUS	stop_codon	37094583	37094585	.	+	0	ID=g1760.t1.stop1;Parent=g1760.t1;
OY727105.1_Ormia_ochracea_genome_assembly,_chromosome:_1	AUGUSTUS	gene	37096632	37098714	.	-	.	ID=g1761;
OY727105.1_Ormia_ochracea_genome_assembly,_chromosome:_1	AUGUSTUS	mRNA	37096632	37098714	1	-	.	ID=g1761.t1;Parent=g1761;
OY727105.1_Ormia_ochracea_genome_assembly,_chromosome:_1	AUGUSTUS	stop_codon	37096632	37096634	.	-	0	ID=g1761.t1.stop1;Parent=g1761.t1;
OY727105.1_Ormia_ochracea_genome_assembly,_chromosome:_1	AUGUSTUS	CDS	37096632	37096751	1	-	0	ID=g1761.t1.CDS1;Parent=g1761.t1;
OY727105.1_Ormia_ochracea_genome_assembly,_chromosome:_1	AUGUSTUS	exon	37096632	37096751	.	-	.	ID=g1761.t1.exon1;Parent=g1761.t1;
OY727105.1_Ormia_ochracea_genome_assembly,_chromosome:_1	AUGUSTUS	intron	37096752	37096819	1	-	.	ID=g1761.t1.intron1;Parent=g1761.t1;
OY727105.1_Ormia_ochracea_genome_assembly,_chromosome:_1	AUGUSTUS	CDS	37096820	37097380	1	-	0	ID=g1761.t1.CDS2;Parent=g1761.t1;
OY727105.1_Ormia_ochracea_genome_assembly,_chromosome:_1	AUGUSTUS	exon	37096820	37097380	.	-	.	ID=g1761.t1.exon2;Parent=g1761.t1;
OY727105.1_Ormia_ochracea_genome_assembly,_chromosome:_1	AUGUSTUS	intron	37097381	37097549	1	-	.	ID=g1761.t1.intron2;Parent=g1761.t1;
OY727105.1_Ormia_ochracea_genome_assembly,_chromosome:_1	AUGUSTUS	CDS	37097550	37098622	1	-	2	ID=g1761.t1.CDS3;Parent=g1761.t1;
OY727105.1_Ormia_ochracea_genome_assembly,_chromosome:_1	AUGUSTUS	exon	37097550	37098622	.	-	.	ID=g1761.t1.exon3;Parent=g1761.t1;
OY727105.1_Ormia_ochracea_genome_assembly,_chromosome:_1	AUGUSTUS	intron	37098623	37098695	1	-	.	ID=g1761.t1.intron3;Parent=g1761.t1;
OY727105.1_Ormia_ochracea_genome_assembly,_chromosome:_1	AUGUSTUS	CDS	37098696	37098714	1	-	0	ID=g1761.t1.CDS4;Parent=g1761.t1;
OY727105.1_Ormia_ochracea_genome_assembly,_chromosome:_1	AUGUSTUS	exon	37098696	37098714	.	-	.	ID=g1761.t1.exon4;Parent=g1761.t1;
OY727105.1_Ormia_ochracea_genome_assembly,_chromosome:_1	AUGUSTUS	start_codon	37098712	37098714	.	-	0	ID=g1761.t1.start1;Parent=g1761.t1;
OY727105.1_Ormia_ochracea_genome_assembly,_chromosome:_1	AUGUSTUS	gene	37108188	37113221	.	-	.	ID=g1762;
OY727105.1_Ormia_ochracea_genome_assembly,_chromosome:_1	AUGUSTUS	mRNA	37108188	37113221	1	-	.	ID=g1762.t1;Parent=g1762;
OY727105.1_Ormia_ochracea_genome_assembly,_chromosome:_1	AUGUSTUS	stop_codon	37108188	37108190	.	-	0	ID=g1762.t1.stop1;Parent=g1762.t1;
OY727105.1_Ormia_ochracea_genome_assembly,_chromosome:_1	AUGUSTUS	CDS	37108188	37108372	1	-	2	ID=g1762.t1.CDS1;Parent=g1762.t1;
OY727105.1_Ormia_ochracea_genome_assembly,_chromosome:_1	AUGUSTUS	exon	37108188	37108372	.	-	.	ID=g1762.t1.exon1;Parent=g1762.t1;
OY727105.1_Ormia_ochracea_genome_assembly,_chromosome:_1	AUGUSTUS	intron	37108373	37108456	1	-	.	ID=g1762.t1.intron1;Parent=g1762.t1;
OY727105.1_Ormia_ochracea_genome_assembly,_chromosome:_1	AUGUSTUS	CDS	37108457	37108601	1	-	0	ID=g1762.t1.CDS2;Parent=g1762.t1;
OY727105.1_Ormia_ochracea_genome_assembly,_chromosome:_1	AUGUSTUS	exon	37108457	37108601	.	-	.	ID=g1762.t1.exon2;Parent=g1762.t1;
OY727105.1_Ormia_ochracea_genome_assembly,_chromosome:_1	AUGUSTUS	intron	37108602	37110274	1	-	.	ID=g1762.t1.intron2;Parent=g1762.t1;
OY727105.1_Ormia_ochracea_genome_assembly,_chromosome:_1	AUGUSTUS	CDS	37110275	37111146	1	-	2	ID=g1762.t1.CDS3;Parent=g1762.t1;
OY727105.1_Ormia_ochracea_genome_assembly,_chromosome:_1	AUGUSTUS	exon	37110275	37111146	.	-	.	ID=g1762.t1.exon3;Parent=g1762.t1;
OY727105.1_Ormia_ochracea_genome_assembly,_chromosome:_1	AUGUSTUS	intron	37111147	37112795	1	-	.	ID=g1762.t1.intron3;Parent=g1762.t1;
OY727105.1_Ormia_ochracea_genome_assembly,_chromosome:_1	AUGUSTUS	CDS	37112796	37113047	1	-	2	ID=g1762.t1.CDS4;Parent=g1762.t1;
OY727105.1_Ormia_ochracea_genome_assembly,_chromosome:_1	AUGUSTUS	exon	37112796	37113047	.	-	.	ID=g1762.t1.exon4;Parent=g1762.t1;
OY727105.1_Ormia_ochracea_genome_assembly,_chromosome:_1	AUGUSTUS	intron	37113048	37113127	1	-	.	ID=g1762.t1.intron4;Parent=g1762.t1;
OY727105.1_Ormia_ochracea_genome_assembly,_chromosome:_1	AUGUSTUS	CDS	37113128	37113221	1	-	0	ID=g1762.t1.CDS5;Parent=g1762.t1;
OY727105.1_Ormia_ochracea_genome_assembly,_chromosome:_1	AUGUSTUS	exon	37113128	37113221	.	-	.	ID=g1762.t1.exon5;Parent=g1762.t1;
OY727105.1_Ormia_ochracea_genome_assembly,_chromosome:_1	AUGUSTUS	start_codon	37113219	37113221	.	-	0	ID=g1762.t1.start1;Parent=g1762.t1;
OY727105.1_Ormia_ochracea_genome_assembly,_chromosome:_1	AUGUSTUS	gene	37122237	37122536	.	+	.	ID=g1763;
OY727105.1_Ormia_ochracea_genome_assembly,_chromosome:_1	AUGUSTUS	mRNA	37122237	37122536	0.98	+	.	ID=g1763.t1;Parent=g1763;
OY727105.1_Ormia_ochracea_genome_assembly,_chromosome:_1	AUGUSTUS	start_codon	37122237	37122239	.	+	0	ID=g1763.t1.start1;Parent=g1763.t1;
OY727105.1_Ormia_ochracea_genome_assembly,_chromosome:_1	AUGUSTUS	CDS	37122237	37122536	0.98	+	0	ID=g1763.t1.CDS1;Parent=g1763.t1;
OY727105.1_Ormia_ochracea_genome_assembly,_chromosome:_1	AUGUSTUS	exon	37122237	37122536	.	+	.	ID=g1763.t1.exon1;Parent=g1763.t1;
OY727105.1_Ormia_ochracea_genome_assembly,_chromosome:_1	AUGUSTUS	stop_codon	37122534	37122536	.	+	0	ID=g1763.t1.stop1;Parent=g1763.t1;
OY727105.1_Ormia_ochracea_genome_assembly,_chromosome:_1	AUGUSTUS	gene	37122821	37132045	.	+	.	ID=g1764;
OY727105.1_Ormia_ochracea_genome_assembly,_chromosome:_1	AUGUSTUS	mRNA	37122821	37132045	0.43	+	.	ID=g1764.t1;Parent=g1764;
OY727105.1_Ormia_ochracea_genome_assembly,_chromosome:_1	AUGUSTUS	start_codon	37122821	37122823	.	+	0	ID=g1764.t1.start1;Parent=g1764.t1;
OY727105.1_Ormia_ochracea_genome_assembly,_chromosome:_1	AUGUSTUS	CDS	37122821	37123557	1	+	0	ID=g1764.t1.CDS1;Parent=g1764.t1;
OY727105.1_Ormia_ochracea_genome_assembly,_chromosome:_1	AUGUSTUS	exon	37122821	37123557	.	+	.	ID=g1764.t1.exon1;Parent=g1764.t1;
OY727105.1_Ormia_ochracea_genome_assembly,_chromosome:_1	AUGUSTUS	intron	37123558	37123599	1	+	.	ID=g1764.t1.intron1;Parent=g1764.t1;
OY727105.1_Ormia_ochracea_genome_assembly,_chromosome:_1	AUGUSTUS	CDS	37123600	37123744	0.69	+	1	ID=g1764.t1.CDS2;Parent=g1764.t1;
OY727105.1_Ormia_ochracea_genome_assembly,_chromosome:_1	AUGUSTUS	exon	37123600	37123744	.	+	.	ID=g1764.t1.exon2;Parent=g1764.t1;
OY727105.1_Ormia_ochracea_genome_assembly,_chromosome:_1	AUGUSTUS	intron	37123745	37130008	0.64	+	.	ID=g1764.t1.intron2;Parent=g1764.t1;
OY727105.1_Ormia_ochracea_genome_assembly,_chromosome:_1	AUGUSTUS	CDS	37130009	37130420	0.94	+	0	ID=g1764.t1.CDS3;Parent=g1764.t1;
OY727105.1_Ormia_ochracea_genome_assembly,_chromosome:_1	AUGUSTUS	exon	37130009	37130420	.	+	.	ID=g1764.t1.exon3;Parent=g1764.t1;
OY727105.1_Ormia_ochracea_genome_assembly,_chromosome:_1	AUGUSTUS	intron	37130421	37130495	1	+	.	ID=g1764.t1.intron3;Parent=g1764.t1;
OY727105.1_Ormia_ochracea_genome_assembly,_chromosome:_1	AUGUSTUS	CDS	37130496	37130959	0.66	+	2	ID=g1764.t1.CDS4;Parent=g1764.t1;
OY727105.1_Ormia_ochracea_genome_assembly,_chromosome:_1	AUGUSTUS	exon	37130496	37130959	.	+	.	ID=g1764.t1.exon4;Parent=g1764.t1;
OY727105.1_Ormia_ochracea_genome_assembly,_chromosome:_1	AUGUSTUS	intron	37130960	37131745	0.66	+	.	ID=g1764.t1.intron4;Parent=g1764.t1;
OY727105.1_Ormia_ochracea_genome_assembly,_chromosome:_1	AUGUSTUS	CDS	37131746	37132045	0.66	+	0	ID=g1764.t1.CDS5;Parent=g1764.t1;
OY727105.1_Ormia_ochracea_genome_assembly,_chromosome:_1	AUGUSTUS	exon	37131746	37132045	.	+	.	ID=g1764.t1.exon5;Parent=g1764.t1;
OY727105.1_Ormia_ochracea_genome_assembly,_chromosome:_1	AUGUSTUS	stop_codon	37132043	37132045	.	+	0	ID=g1764.t1.stop1;Parent=g1764.t1;
OY727105.1_Ormia_ochracea_genome_assembly,_chromosome:_1	AUGUSTUS	gene	37131338	37131592	.	-	.	ID=g1765;
OY727105.1_Ormia_ochracea_genome_assembly,_chromosome:_1	AUGUSTUS	mRNA	37131338	37131592	1	-	.	ID=g1765.t1;Parent=g1765;
OY727105.1_Ormia_ochracea_genome_assembly,_chromosome:_1	AUGUSTUS	stop_codon	37131338	37131340	.	-	0	ID=g1765.t1.stop1;Parent=g1765.t1;
OY727105.1_Ormia_ochracea_genome_assembly,_chromosome:_1	AUGUSTUS	CDS	37131338	37131592	1	-	0	ID=g1765.t1.CDS1;Parent=g1765.t1;
OY727105.1_Ormia_ochracea_genome_assembly,_chromosome:_1	AUGUSTUS	exon	37131338	37131592	.	-	.	ID=g1765.t1.exon1;Parent=g1765.t1;
OY727105.1_Ormia_ochracea_genome_assembly,_chromosome:_1	AUGUSTUS	start_codon	37131590	37131592	.	-	0	ID=g1765.t1.start1;Parent=g1765.t1;
OY727105.1_Ormia_ochracea_genome_assembly,_chromosome:_1	AUGUSTUS	gene	37140380	37149242	.	+	.	ID=g1766;
OY727105.1_Ormia_ochracea_genome_assembly,_chromosome:_1	AUGUSTUS	mRNA	37140380	37149242	0.58	+	.	ID=g1766.t1;Parent=g1766;
OY727105.1_Ormia_ochracea_genome_assembly,_chromosome:_1	AUGUSTUS	start_codon	37140380	37140382	.	+	0	ID=g1766.t1.start1;Parent=g1766.t1;
OY727105.1_Ormia_ochracea_genome_assembly,_chromosome:_1	AUGUSTUS	CDS	37140380	37140548	0.81	+	0	ID=g1766.t1.CDS1;Parent=g1766.t1;
OY727105.1_Ormia_ochracea_genome_assembly,_chromosome:_1	AUGUSTUS	exon	37140380	37140548	.	+	.	ID=g1766.t1.exon1;Parent=g1766.t1;
OY727105.1_Ormia_ochracea_genome_assembly,_chromosome:_1	AUGUSTUS	intron	37140549	37140618	0.8	+	.	ID=g1766.t1.intron1;Parent=g1766.t1;
OY727105.1_Ormia_ochracea_genome_assembly,_chromosome:_1	AUGUSTUS	CDS	37140619	37140712	0.58	+	2	ID=g1766.t1.CDS2;Parent=g1766.t1;
OY727105.1_Ormia_ochracea_genome_assembly,_chromosome:_1	AUGUSTUS	exon	37140619	37140712	.	+	.	ID=g1766.t1.exon2;Parent=g1766.t1;
OY727105.1_Ormia_ochracea_genome_assembly,_chromosome:_1	AUGUSTUS	intron	37140713	37147735	0.66	+	.	ID=g1766.t1.intron2;Parent=g1766.t1;
OY727105.1_Ormia_ochracea_genome_assembly,_chromosome:_1	AUGUSTUS	CDS	37147736	37149242	0.99	+	1	ID=g1766.t1.CDS3;Parent=g1766.t1;
OY727105.1_Ormia_ochracea_genome_assembly,_chromosome:_1	AUGUSTUS	exon	37147736	37149242	.	+	.	ID=g1766.t1.exon3;Parent=g1766.t1;
OY727105.1_Ormia_ochracea_genome_assembly,_chromosome:_1	AUGUSTUS	stop_codon	37149240	37149242	.	+	0	ID=g1766.t1.stop1;Parent=g1766.t1;
OY727105.1_Ormia_ochracea_genome_assembly,_chromosome:_1	AUGUSTUS	gene	37149726	37151427	.	+	.	ID=g1767;
OY727105.1_Ormia_ochracea_genome_assembly,_chromosome:_1	AUGUSTUS	mRNA	37149726	37151427	0.98	+	.	ID=g1767.t1;Parent=g1767;
OY727105.1_Ormia_ochracea_genome_assembly,_chromosome:_1	AUGUSTUS	start_codon	37149726	37149728	.	+	0	ID=g1767.t1.start1;Parent=g1767.t1;
OY727105.1_Ormia_ochracea_genome_assembly,_chromosome:_1	AUGUSTUS	CDS	37149726	37150891	0.98	+	0	ID=g1767.t1.CDS1;Parent=g1767.t1;
OY727105.1_Ormia_ochracea_genome_assembly,_chromosome:_1	AUGUSTUS	exon	37149726	37150891	.	+	.	ID=g1767.t1.exon1;Parent=g1767.t1;
OY727105.1_Ormia_ochracea_genome_assembly,_chromosome:_1	AUGUSTUS	intron	37150892	37151015	0.98	+	.	ID=g1767.t1.intron1;Parent=g1767.t1;
OY727105.1_Ormia_ochracea_genome_assembly,_chromosome:_1	AUGUSTUS	CDS	37151016	37151427	0.98	+	1	ID=g1767.t1.CDS2;Parent=g1767.t1;
OY727105.1_Ormia_ochracea_genome_assembly,_chromosome:_1	AUGUSTUS	exon	37151016	37151427	.	+	.	ID=g1767.t1.exon2;Parent=g1767.t1;
OY727105.1_Ormia_ochracea_genome_assembly,_chromosome:_1	AUGUSTUS	stop_codon	37151425	37151427	.	+	0	ID=g1767.t1.stop1;Parent=g1767.t1;
OY727105.1_Ormia_ochracea_genome_assembly,_chromosome:_1	AUGUSTUS	gene	37152277	37152486	.	+	.	ID=g1768;
OY727105.1_Ormia_ochracea_genome_assembly,_chromosome:_1	AUGUSTUS	mRNA	37152277	37152486	0.72	+	.	ID=g1768.t1;Parent=g1768;
OY727105.1_Ormia_ochracea_genome_assembly,_chromosome:_1	AUGUSTUS	start_codon	37152277	37152279	.	+	0	ID=g1768.t1.start1;Parent=g1768.t1;
OY727105.1_Ormia_ochracea_genome_assembly,_chromosome:_1	AUGUSTUS	CDS	37152277	37152486	0.72	+	0	ID=g1768.t1.CDS1;Parent=g1768.t1;
OY727105.1_Ormia_ochracea_genome_assembly,_chromosome:_1	AUGUSTUS	exon	37152277	37152486	.	+	.	ID=g1768.t1.exon1;Parent=g1768.t1;
OY727105.1_Ormia_ochracea_genome_assembly,_chromosome:_1	AUGUSTUS	stop_codon	37152484	37152486	.	+	0	ID=g1768.t1.stop1;Parent=g1768.t1;
OY727105.1_Ormia_ochracea_genome_assembly,_chromosome:_1	AUGUSTUS	gene	37152521	37152829	.	-	.	ID=g1769;
OY727105.1_Ormia_ochracea_genome_assembly,_chromosome:_1	AUGUSTUS	mRNA	37152521	37152829	0.64	-	.	ID=g1769.t1;Parent=g1769;
OY727105.1_Ormia_ochracea_genome_assembly,_chromosome:_1	AUGUSTUS	stop_codon	37152521	37152523	.	-	0	ID=g1769.t1.stop1;Parent=g1769.t1;
OY727105.1_Ormia_ochracea_genome_assembly,_chromosome:_1	AUGUSTUS	CDS	37152521	37152596	0.64	-	1	ID=g1769.t1.CDS1;Parent=g1769.t1;
OY727105.1_Ormia_ochracea_genome_assembly,_chromosome:_1	AUGUSTUS	exon	37152521	37152596	.	-	.	ID=g1769.t1.exon1;Parent=g1769.t1;
OY727105.1_Ormia_ochracea_genome_assembly,_chromosome:_1	AUGUSTUS	intron	37152597	37152659	0.64	-	.	ID=g1769.t1.intron1;Parent=g1769.t1;
OY727105.1_Ormia_ochracea_genome_assembly,_chromosome:_1	AUGUSTUS	CDS	37152660	37152829	0.64	-	0	ID=g1769.t1.CDS2;Parent=g1769.t1;
OY727105.1_Ormia_ochracea_genome_assembly,_chromosome:_1	AUGUSTUS	exon	37152660	37152829	.	-	.	ID=g1769.t1.exon2;Parent=g1769.t1;
OY727105.1_Ormia_ochracea_genome_assembly,_chromosome:_1	AUGUSTUS	start_codon	37152827	37152829	.	-	0	ID=g1769.t1.start1;Parent=g1769.t1;
OY727105.1_Ormia_ochracea_genome_assembly,_chromosome:_1	AUGUSTUS	gene	37153034	37153696	.	+	.	ID=g1770;
OY727105.1_Ormia_ochracea_genome_assembly,_chromosome:_1	AUGUSTUS	mRNA	37153034	37153696	0.64	+	.	ID=g1770.t1;Parent=g1770;
OY727105.1_Ormia_ochracea_genome_assembly,_chromosome:_1	AUGUSTUS	start_codon	37153034	37153036	.	+	0	ID=g1770.t1.start1;Parent=g1770.t1;
OY727105.1_Ormia_ochracea_genome_assembly,_chromosome:_1	AUGUSTUS	CDS	37153034	37153696	0.64	+	0	ID=g1770.t1.CDS1;Parent=g1770.t1;
OY727105.1_Ormia_ochracea_genome_assembly,_chromosome:_1	AUGUSTUS	exon	37153034	37153696	.	+	.	ID=g1770.t1.exon1;Parent=g1770.t1;
OY727105.1_Ormia_ochracea_genome_assembly,_chromosome:_1	AUGUSTUS	stop_codon	37153694	37153696	.	+	0	ID=g1770.t1.stop1;Parent=g1770.t1;
OY727105.1_Ormia_ochracea_genome_assembly,_chromosome:_1	AUGUSTUS	gene	37154178	37155182	.	+	.	ID=g1771;
OY727105.1_Ormia_ochracea_genome_assembly,_chromosome:_1	AUGUSTUS	mRNA	37154178	37155182	1	+	.	ID=g1771.t1;Parent=g1771;
OY727105.1_Ormia_ochracea_genome_assembly,_chromosome:_1	AUGUSTUS	start_codon	37154178	37154180	.	+	0	ID=g1771.t1.start1;Parent=g1771.t1;
OY727105.1_Ormia_ochracea_genome_assembly,_chromosome:_1	AUGUSTUS	CDS	37154178	37155182	1	+	0	ID=g1771.t1.CDS1;Parent=g1771.t1;
OY727105.1_Ormia_ochracea_genome_assembly,_chromosome:_1	AUGUSTUS	exon	37154178	37155182	.	+	.	ID=g1771.t1.exon1;Parent=g1771.t1;
OY727105.1_Ormia_ochracea_genome_assembly,_chromosome:_1	AUGUSTUS	stop_codon	37155180	37155182	.	+	0	ID=g1771.t1.stop1;Parent=g1771.t1;
OY727105.1_Ormia_ochracea_genome_assembly,_chromosome:_1	AUGUSTUS	mRNA	37154193	37155182	0.97	+	.	ID=g1771.t2;Parent=g1771;
OY727105.1_Ormia_ochracea_genome_assembly,_chromosome:_1	AUGUSTUS	start_codon	37154193	37154195	.	+	0	ID=g1771.t2.start1;Parent=g1771.t2;
OY727105.1_Ormia_ochracea_genome_assembly,_chromosome:_1	AUGUSTUS	CDS	37154193	37155182	0.97	+	0	ID=g1771.t2.CDS1;Parent=g1771.t2;
OY727105.1_Ormia_ochracea_genome_assembly,_chromosome:_1	AUGUSTUS	exon	37154193	37155182	.	+	.	ID=g1771.t2.exon1;Parent=g1771.t2;
OY727105.1_Ormia_ochracea_genome_assembly,_chromosome:_1	AUGUSTUS	stop_codon	37155180	37155182	.	+	0	ID=g1771.t2.stop1;Parent=g1771.t2;
OY727105.1_Ormia_ochracea_genome_assembly,_chromosome:_1	AUGUSTUS	mRNA	37154298	37155182	1	+	.	ID=g1771.t3;Parent=g1771;
OY727105.1_Ormia_ochracea_genome_assembly,_chromosome:_1	AUGUSTUS	start_codon	37154298	37154300	.	+	0	ID=g1771.t3.start1;Parent=g1771.t3;
OY727105.1_Ormia_ochracea_genome_assembly,_chromosome:_1	AUGUSTUS	CDS	37154298	37155182	1	+	0	ID=g1771.t3.CDS1;Parent=g1771.t3;
OY727105.1_Ormia_ochracea_genome_assembly,_chromosome:_1	AUGUSTUS	exon	37154298	37155182	.	+	.	ID=g1771.t3.exon1;Parent=g1771.t3;
OY727105.1_Ormia_ochracea_genome_assembly,_chromosome:_1	AUGUSTUS	stop_codon	37155180	37155182	.	+	0	ID=g1771.t3.stop1;Parent=g1771.t3;
OY727105.1_Ormia_ochracea_genome_assembly,_chromosome:_1	AUGUSTUS	mRNA	37154439	37155182	0.99	+	.	ID=g1771.t4;Parent=g1771;
OY727105.1_Ormia_ochracea_genome_assembly,_chromosome:_1	AUGUSTUS	start_codon	37154439	37154441	.	+	0	ID=g1771.t4.start1;Parent=g1771.t4;
OY727105.1_Ormia_ochracea_genome_assembly,_chromosome:_1	AUGUSTUS	CDS	37154439	37155182	0.99	+	0	ID=g1771.t4.CDS1;Parent=g1771.t4;
OY727105.1_Ormia_ochracea_genome_assembly,_chromosome:_1	AUGUSTUS	exon	37154439	37155182	.	+	.	ID=g1771.t4.exon1;Parent=g1771.t4;
OY727105.1_Ormia_ochracea_genome_assembly,_chromosome:_1	AUGUSTUS	stop_codon	37155180	37155182	.	+	0	ID=g1771.t4.stop1;Parent=g1771.t4;
OY727105.1_Ormia_ochracea_genome_assembly,_chromosome:_1	AUGUSTUS	gene	37155273	37155754	.	+	.	ID=g1772;
OY727105.1_Ormia_ochracea_genome_assembly,_chromosome:_1	AUGUSTUS	mRNA	37155273	37155754	0.93	+	.	ID=g1772.t1;Parent=g1772;
OY727105.1_Ormia_ochracea_genome_assembly,_chromosome:_1	AUGUSTUS	start_codon	37155273	37155275	.	+	0	ID=g1772.t1.start1;Parent=g1772.t1;
OY727105.1_Ormia_ochracea_genome_assembly,_chromosome:_1	AUGUSTUS	CDS	37155273	37155532	0.94	+	0	ID=g1772.t1.CDS1;Parent=g1772.t1;
OY727105.1_Ormia_ochracea_genome_assembly,_chromosome:_1	AUGUSTUS	exon	37155273	37155532	.	+	.	ID=g1772.t1.exon1;Parent=g1772.t1;
OY727105.1_Ormia_ochracea_genome_assembly,_chromosome:_1	AUGUSTUS	intron	37155533	37155606	0.94	+	.	ID=g1772.t1.intron1;Parent=g1772.t1;
OY727105.1_Ormia_ochracea_genome_assembly,_chromosome:_1	AUGUSTUS	CDS	37155607	37155754	0.93	+	1	ID=g1772.t1.CDS2;Parent=g1772.t1;
OY727105.1_Ormia_ochracea_genome_assembly,_chromosome:_1	AUGUSTUS	exon	37155607	37155754	.	+	.	ID=g1772.t1.exon2;Parent=g1772.t1;
OY727105.1_Ormia_ochracea_genome_assembly,_chromosome:_1	AUGUSTUS	stop_codon	37155752	37155754	.	+	0	ID=g1772.t1.stop1;Parent=g1772.t1;
OY727105.1_Ormia_ochracea_genome_assembly,_chromosome:_1	AUGUSTUS	gene	37156795	37157502	.	+	.	ID=g1773;
OY727105.1_Ormia_ochracea_genome_assembly,_chromosome:_1	AUGUSTUS	mRNA	37156795	37157502	0.8	+	.	ID=g1773.t1;Parent=g1773;
OY727105.1_Ormia_ochracea_genome_assembly,_chromosome:_1	AUGUSTUS	start_codon	37156795	37156797	.	+	0	ID=g1773.t1.start1;Parent=g1773.t1;
OY727105.1_Ormia_ochracea_genome_assembly,_chromosome:_1	AUGUSTUS	CDS	37156795	37157502	0.8	+	0	ID=g1773.t1.CDS1;Parent=g1773.t1;
OY727105.1_Ormia_ochracea_genome_assembly,_chromosome:_1	AUGUSTUS	exon	37156795	37157502	.	+	.	ID=g1773.t1.exon1;Parent=g1773.t1;
OY727105.1_Ormia_ochracea_genome_assembly,_chromosome:_1	AUGUSTUS	stop_codon	37157500	37157502	.	+	0	ID=g1773.t1.stop1;Parent=g1773.t1;
OY727105.1_Ormia_ochracea_genome_assembly,_chromosome:_1	AUGUSTUS	gene	37157910	37171356	.	+	.	ID=g1774;
OY727105.1_Ormia_ochracea_genome_assembly,_chromosome:_1	AUGUSTUS	mRNA	37157910	37171356	0.14	+	.	ID=g1774.t1;Parent=g1774;
OY727105.1_Ormia_ochracea_genome_assembly,_chromosome:_1	AUGUSTUS	start_codon	37157910	37157912	.	+	0	ID=g1774.t1.start1;Parent=g1774.t1;
OY727105.1_Ormia_ochracea_genome_assembly,_chromosome:_1	AUGUSTUS	CDS	37157910	37158128	0.8	+	0	ID=g1774.t1.CDS1;Parent=g1774.t1;
OY727105.1_Ormia_ochracea_genome_assembly,_chromosome:_1	AUGUSTUS	exon	37157910	37158128	.	+	.	ID=g1774.t1.exon1;Parent=g1774.t1;
OY727105.1_Ormia_ochracea_genome_assembly,_chromosome:_1	AUGUSTUS	intron	37158129	37159079	0.59	+	.	ID=g1774.t1.intron1;Parent=g1774.t1;
OY727105.1_Ormia_ochracea_genome_assembly,_chromosome:_1	AUGUSTUS	CDS	37159080	37159339	0.67	+	0	ID=g1774.t1.CDS2;Parent=g1774.t1;
OY727105.1_Ormia_ochracea_genome_assembly,_chromosome:_1	AUGUSTUS	exon	37159080	37159339	.	+	.	ID=g1774.t1.exon2;Parent=g1774.t1;
OY727105.1_Ormia_ochracea_genome_assembly,_chromosome:_1	AUGUSTUS	intron	37159340	37160877	0.91	+	.	ID=g1774.t1.intron2;Parent=g1774.t1;
OY727105.1_Ormia_ochracea_genome_assembly,_chromosome:_1	AUGUSTUS	CDS	37160878	37161825	0.8	+	1	ID=g1774.t1.CDS3;Parent=g1774.t1;
OY727105.1_Ormia_ochracea_genome_assembly,_chromosome:_1	AUGUSTUS	exon	37160878	37161825	.	+	.	ID=g1774.t1.exon3;Parent=g1774.t1;
```
