## Supplemental File S2 for "The genome of *Istocheta aldrichi* (Diptera: Tachinidae), a parasitoid of the Japanese beetle, *Popillia japonica* (Coleoptera: Scarabaeidae)": CAUJRP010000002.1_Ormia_ochracea.gff3 (part 5 of 34)

```
OY727105.1_Ormia_ochracea_genome_assembly,_chromosome:_1	AUGUSTUS	intron	37161826	37163160	0.73	+	.	ID=g1774.t1.intron3;Parent=g1774.t1;
OY727105.1_Ormia_ochracea_genome_assembly,_chromosome:_1	AUGUSTUS	CDS	37163161	37163859	0.36	+	1	ID=g1774.t1.CDS4;Parent=g1774.t1;
OY727105.1_Ormia_ochracea_genome_assembly,_chromosome:_1	AUGUSTUS	exon	37163161	37163859	.	+	.	ID=g1774.t1.exon4;Parent=g1774.t1;
OY727105.1_Ormia_ochracea_genome_assembly,_chromosome:_1	AUGUSTUS	intron	37163860	37167413	0.29	+	.	ID=g1774.t1.intron4;Parent=g1774.t1;
OY727105.1_Ormia_ochracea_genome_assembly,_chromosome:_1	AUGUSTUS	CDS	37167414	37171356	0.31	+	1	ID=g1774.t1.CDS5;Parent=g1774.t1;
OY727105.1_Ormia_ochracea_genome_assembly,_chromosome:_1	AUGUSTUS	exon	37167414	37171356	.	+	.	ID=g1774.t1.exon5;Parent=g1774.t1;
OY727105.1_Ormia_ochracea_genome_assembly,_chromosome:_1	AUGUSTUS	stop_codon	37171354	37171356	.	+	0	ID=g1774.t1.stop1;Parent=g1774.t1;
OY727105.1_Ormia_ochracea_genome_assembly,_chromosome:_1	AUGUSTUS	gene	37174185	37174568	.	+	.	ID=g1775;
OY727105.1_Ormia_ochracea_genome_assembly,_chromosome:_1	AUGUSTUS	mRNA	37174185	37174568	0.87	+	.	ID=g1775.t1;Parent=g1775;
OY727105.1_Ormia_ochracea_genome_assembly,_chromosome:_1	AUGUSTUS	start_codon	37174185	37174187	.	+	0	ID=g1775.t1.start1;Parent=g1775.t1;
OY727105.1_Ormia_ochracea_genome_assembly,_chromosome:_1	AUGUSTUS	CDS	37174185	37174568	0.87	+	0	ID=g1775.t1.CDS1;Parent=g1775.t1;
OY727105.1_Ormia_ochracea_genome_assembly,_chromosome:_1	AUGUSTUS	exon	37174185	37174568	.	+	.	ID=g1775.t1.exon1;Parent=g1775.t1;
OY727105.1_Ormia_ochracea_genome_assembly,_chromosome:_1	AUGUSTUS	stop_codon	37174566	37174568	.	+	0	ID=g1775.t1.stop1;Parent=g1775.t1;
OY727105.1_Ormia_ochracea_genome_assembly,_chromosome:_1	AUGUSTUS	gene	37175197	37175571	.	+	.	ID=g1776;
OY727105.1_Ormia_ochracea_genome_assembly,_chromosome:_1	AUGUSTUS	mRNA	37175197	37175571	0.74	+	.	ID=g1776.t1;Parent=g1776;
OY727105.1_Ormia_ochracea_genome_assembly,_chromosome:_1	AUGUSTUS	start_codon	37175197	37175199	.	+	0	ID=g1776.t1.start1;Parent=g1776.t1;
OY727105.1_Ormia_ochracea_genome_assembly,_chromosome:_1	AUGUSTUS	CDS	37175197	37175571	0.74	+	0	ID=g1776.t1.CDS1;Parent=g1776.t1;
OY727105.1_Ormia_ochracea_genome_assembly,_chromosome:_1	AUGUSTUS	exon	37175197	37175571	.	+	.	ID=g1776.t1.exon1;Parent=g1776.t1;
OY727105.1_Ormia_ochracea_genome_assembly,_chromosome:_1	AUGUSTUS	stop_codon	37175569	37175571	.	+	0	ID=g1776.t1.stop1;Parent=g1776.t1;
OY727105.1_Ormia_ochracea_genome_assembly,_chromosome:_1	AUGUSTUS	gene	37179419	37179891	.	+	.	ID=g1777;
OY727105.1_Ormia_ochracea_genome_assembly,_chromosome:_1	AUGUSTUS	mRNA	37179419	37179891	1	+	.	ID=g1777.t1;Parent=g1777;
OY727105.1_Ormia_ochracea_genome_assembly,_chromosome:_1	AUGUSTUS	start_codon	37179419	37179421	.	+	0	ID=g1777.t1.start1;Parent=g1777.t1;
OY727105.1_Ormia_ochracea_genome_assembly,_chromosome:_1	AUGUSTUS	CDS	37179419	37179550	1	+	0	ID=g1777.t1.CDS1;Parent=g1777.t1;
OY727105.1_Ormia_ochracea_genome_assembly,_chromosome:_1	AUGUSTUS	exon	37179419	37179550	.	+	.	ID=g1777.t1.exon1;Parent=g1777.t1;
OY727105.1_Ormia_ochracea_genome_assembly,_chromosome:_1	AUGUSTUS	intron	37179551	37179609	1	+	.	ID=g1777.t1.intron1;Parent=g1777.t1;
OY727105.1_Ormia_ochracea_genome_assembly,_chromosome:_1	AUGUSTUS	CDS	37179610	37179891	1	+	0	ID=g1777.t1.CDS2;Parent=g1777.t1;
OY727105.1_Ormia_ochracea_genome_assembly,_chromosome:_1	AUGUSTUS	exon	37179610	37179891	.	+	.	ID=g1777.t1.exon2;Parent=g1777.t1;
OY727105.1_Ormia_ochracea_genome_assembly,_chromosome:_1	AUGUSTUS	stop_codon	37179889	37179891	.	+	0	ID=g1777.t1.stop1;Parent=g1777.t1;
OY727105.1_Ormia_ochracea_genome_assembly,_chromosome:_1	AUGUSTUS	gene	37181028	37183376	.	+	.	ID=g1778;
OY727105.1_Ormia_ochracea_genome_assembly,_chromosome:_1	AUGUSTUS	mRNA	37181028	37183376	0.25	+	.	ID=g1778.t1;Parent=g1778;
OY727105.1_Ormia_ochracea_genome_assembly,_chromosome:_1	AUGUSTUS	start_codon	37181028	37181030	.	+	0	ID=g1778.t1.start1;Parent=g1778.t1;
OY727105.1_Ormia_ochracea_genome_assembly,_chromosome:_1	AUGUSTUS	CDS	37181028	37181261	0.26	+	0	ID=g1778.t1.CDS1;Parent=g1778.t1;
OY727105.1_Ormia_ochracea_genome_assembly,_chromosome:_1	AUGUSTUS	exon	37181028	37181261	.	+	.	ID=g1778.t1.exon1;Parent=g1778.t1;
OY727105.1_Ormia_ochracea_genome_assembly,_chromosome:_1	AUGUSTUS	intron	37181262	37183220	0.4	+	.	ID=g1778.t1.intron1;Parent=g1778.t1;
OY727105.1_Ormia_ochracea_genome_assembly,_chromosome:_1	AUGUSTUS	CDS	37183221	37183376	0.51	+	0	ID=g1778.t1.CDS2;Parent=g1778.t1;
OY727105.1_Ormia_ochracea_genome_assembly,_chromosome:_1	AUGUSTUS	exon	37183221	37183376	.	+	.	ID=g1778.t1.exon2;Parent=g1778.t1;
OY727105.1_Ormia_ochracea_genome_assembly,_chromosome:_1	AUGUSTUS	stop_codon	37183374	37183376	.	+	0	ID=g1778.t1.stop1;Parent=g1778.t1;
OY727105.1_Ormia_ochracea_genome_assembly,_chromosome:_1	AUGUSTUS	gene	37189525	37190304	.	+	.	ID=g1779;
OY727105.1_Ormia_ochracea_genome_assembly,_chromosome:_1	AUGUSTUS	mRNA	37189525	37190304	0.95	+	.	ID=g1779.t1;Parent=g1779;
OY727105.1_Ormia_ochracea_genome_assembly,_chromosome:_1	AUGUSTUS	start_codon	37189525	37189527	.	+	0	ID=g1779.t1.start1;Parent=g1779.t1;
OY727105.1_Ormia_ochracea_genome_assembly,_chromosome:_1	AUGUSTUS	CDS	37189525	37189600	0.97	+	0	ID=g1779.t1.CDS1;Parent=g1779.t1;
OY727105.1_Ormia_ochracea_genome_assembly,_chromosome:_1	AUGUSTUS	exon	37189525	37189600	.	+	.	ID=g1779.t1.exon1;Parent=g1779.t1;
OY727105.1_Ormia_ochracea_genome_assembly,_chromosome:_1	AUGUSTUS	intron	37189601	37189894	0.95	+	.	ID=g1779.t1.intron1;Parent=g1779.t1;
OY727105.1_Ormia_ochracea_genome_assembly,_chromosome:_1	AUGUSTUS	CDS	37189895	37190304	0.96	+	2	ID=g1779.t1.CDS2;Parent=g1779.t1;
OY727105.1_Ormia_ochracea_genome_assembly,_chromosome:_1	AUGUSTUS	exon	37189895	37190304	.	+	.	ID=g1779.t1.exon2;Parent=g1779.t1;
OY727105.1_Ormia_ochracea_genome_assembly,_chromosome:_1	AUGUSTUS	stop_codon	37190302	37190304	.	+	0	ID=g1779.t1.stop1;Parent=g1779.t1;
OY727105.1_Ormia_ochracea_genome_assembly,_chromosome:_1	AUGUSTUS	gene	37191154	37193856	.	+	.	ID=g1780;
OY727105.1_Ormia_ochracea_genome_assembly,_chromosome:_1	AUGUSTUS	mRNA	37191154	37193856	0.52	+	.	ID=g1780.t1;Parent=g1780;
OY727105.1_Ormia_ochracea_genome_assembly,_chromosome:_1	AUGUSTUS	start_codon	37191154	37191156	.	+	0	ID=g1780.t1.start1;Parent=g1780.t1;
OY727105.1_Ormia_ochracea_genome_assembly,_chromosome:_1	AUGUSTUS	CDS	37191154	37193856	0.52	+	0	ID=g1780.t1.CDS1;Parent=g1780.t1;
OY727105.1_Ormia_ochracea_genome_assembly,_chromosome:_1	AUGUSTUS	exon	37191154	37193856	.	+	.	ID=g1780.t1.exon1;Parent=g1780.t1;
OY727105.1_Ormia_ochracea_genome_assembly,_chromosome:_1	AUGUSTUS	stop_codon	37193854	37193856	.	+	0	ID=g1780.t1.stop1;Parent=g1780.t1;
OY727105.1_Ormia_ochracea_genome_assembly,_chromosome:_1	AUGUSTUS	gene	37195440	37196174	.	+	.	ID=g1781;
OY727105.1_Ormia_ochracea_genome_assembly,_chromosome:_1	AUGUSTUS	mRNA	37195440	37196174	0.58	+	.	ID=g1781.t1;Parent=g1781;
OY727105.1_Ormia_ochracea_genome_assembly,_chromosome:_1	AUGUSTUS	start_codon	37195440	37195442	.	+	0	ID=g1781.t1.start1;Parent=g1781.t1;
OY727105.1_Ormia_ochracea_genome_assembly,_chromosome:_1	AUGUSTUS	CDS	37195440	37196174	0.58	+	0	ID=g1781.t1.CDS1;Parent=g1781.t1;
OY727105.1_Ormia_ochracea_genome_assembly,_chromosome:_1	AUGUSTUS	exon	37195440	37196174	.	+	.	ID=g1781.t1.exon1;Parent=g1781.t1;
OY727105.1_Ormia_ochracea_genome_assembly,_chromosome:_1	AUGUSTUS	stop_codon	37196172	37196174	.	+	0	ID=g1781.t1.stop1;Parent=g1781.t1;
OY727105.1_Ormia_ochracea_genome_assembly,_chromosome:_1	AUGUSTUS	gene	37218517	37218888	.	+	.	ID=g1782;
OY727105.1_Ormia_ochracea_genome_assembly,_chromosome:_1	AUGUSTUS	mRNA	37218517	37218888	1	+	.	ID=g1782.t1;Parent=g1782;
OY727105.1_Ormia_ochracea_genome_assembly,_chromosome:_1	AUGUSTUS	start_codon	37218517	37218519	.	+	0	ID=g1782.t1.start1;Parent=g1782.t1;
OY727105.1_Ormia_ochracea_genome_assembly,_chromosome:_1	AUGUSTUS	CDS	37218517	37218888	1	+	0	ID=g1782.t1.CDS1;Parent=g1782.t1;
OY727105.1_Ormia_ochracea_genome_assembly,_chromosome:_1	AUGUSTUS	exon	37218517	37218888	.	+	.	ID=g1782.t1.exon1;Parent=g1782.t1;
OY727105.1_Ormia_ochracea_genome_assembly,_chromosome:_1	AUGUSTUS	stop_codon	37218886	37218888	.	+	0	ID=g1782.t1.stop1;Parent=g1782.t1;
OY727105.1_Ormia_ochracea_genome_assembly,_chromosome:_1	AUGUSTUS	gene	37221609	37225670	.	+	.	ID=g1783;
OY727105.1_Ormia_ochracea_genome_assembly,_chromosome:_1	AUGUSTUS	mRNA	37221609	37225670	0.25	+	.	ID=g1783.t1;Parent=g1783;
OY727105.1_Ormia_ochracea_genome_assembly,_chromosome:_1	AUGUSTUS	start_codon	37221609	37221611	.	+	0	ID=g1783.t1.start1;Parent=g1783.t1;
OY727105.1_Ormia_ochracea_genome_assembly,_chromosome:_1	AUGUSTUS	CDS	37221609	37223018	0.6	+	0	ID=g1783.t1.CDS1;Parent=g1783.t1;
OY727105.1_Ormia_ochracea_genome_assembly,_chromosome:_1	AUGUSTUS	exon	37221609	37223018	.	+	.	ID=g1783.t1.exon1;Parent=g1783.t1;
OY727105.1_Ormia_ochracea_genome_assembly,_chromosome:_1	AUGUSTUS	intron	37223019	37223675	0.97	+	.	ID=g1783.t1.intron1;Parent=g1783.t1;
OY727105.1_Ormia_ochracea_genome_assembly,_chromosome:_1	AUGUSTUS	CDS	37223676	37224246	0.92	+	0	ID=g1783.t1.CDS2;Parent=g1783.t1;
OY727105.1_Ormia_ochracea_genome_assembly,_chromosome:_1	AUGUSTUS	exon	37223676	37224246	.	+	.	ID=g1783.t1.exon2;Parent=g1783.t1;
OY727105.1_Ormia_ochracea_genome_assembly,_chromosome:_1	AUGUSTUS	intron	37224247	37224675	0.44	+	.	ID=g1783.t1.intron2;Parent=g1783.t1;
OY727105.1_Ormia_ochracea_genome_assembly,_chromosome:_1	AUGUSTUS	CDS	37224676	37225670	0.45	+	2	ID=g1783.t1.CDS3;Parent=g1783.t1;
OY727105.1_Ormia_ochracea_genome_assembly,_chromosome:_1	AUGUSTUS	exon	37224676	37225670	.	+	.	ID=g1783.t1.exon3;Parent=g1783.t1;
OY727105.1_Ormia_ochracea_genome_assembly,_chromosome:_1	AUGUSTUS	stop_codon	37225668	37225670	.	+	0	ID=g1783.t1.stop1;Parent=g1783.t1;
OY727105.1_Ormia_ochracea_genome_assembly,_chromosome:_1	AUGUSTUS	gene	37232885	37236501	.	+	.	ID=g1784;
OY727105.1_Ormia_ochracea_genome_assembly,_chromosome:_1	AUGUSTUS	mRNA	37232885	37236501	0.28	+	.	ID=g1784.t1;Parent=g1784;
OY727105.1_Ormia_ochracea_genome_assembly,_chromosome:_1	AUGUSTUS	start_codon	37232885	37232887	.	+	0	ID=g1784.t1.start1;Parent=g1784.t1;
OY727105.1_Ormia_ochracea_genome_assembly,_chromosome:_1	AUGUSTUS	CDS	37232885	37232996	0.35	+	0	ID=g1784.t1.CDS1;Parent=g1784.t1;
OY727105.1_Ormia_ochracea_genome_assembly,_chromosome:_1	AUGUSTUS	exon	37232885	37232996	.	+	.	ID=g1784.t1.exon1;Parent=g1784.t1;
OY727105.1_Ormia_ochracea_genome_assembly,_chromosome:_1	AUGUSTUS	intron	37232997	37234253	0.42	+	.	ID=g1784.t1.intron1;Parent=g1784.t1;
OY727105.1_Ormia_ochracea_genome_assembly,_chromosome:_1	AUGUSTUS	CDS	37234254	37234574	1	+	2	ID=g1784.t1.CDS2;Parent=g1784.t1;
OY727105.1_Ormia_ochracea_genome_assembly,_chromosome:_1	AUGUSTUS	exon	37234254	37234574	.	+	.	ID=g1784.t1.exon2;Parent=g1784.t1;
OY727105.1_Ormia_ochracea_genome_assembly,_chromosome:_1	AUGUSTUS	intron	37234575	37234638	1	+	.	ID=g1784.t1.intron2;Parent=g1784.t1;
OY727105.1_Ormia_ochracea_genome_assembly,_chromosome:_1	AUGUSTUS	CDS	37234639	37234961	0.82	+	2	ID=g1784.t1.CDS3;Parent=g1784.t1;
OY727105.1_Ormia_ochracea_genome_assembly,_chromosome:_1	AUGUSTUS	exon	37234639	37234961	.	+	.	ID=g1784.t1.exon3;Parent=g1784.t1;
OY727105.1_Ormia_ochracea_genome_assembly,_chromosome:_1	AUGUSTUS	intron	37234962	37235321	0.82	+	.	ID=g1784.t1.intron3;Parent=g1784.t1;
OY727105.1_Ormia_ochracea_genome_assembly,_chromosome:_1	AUGUSTUS	CDS	37235322	37235411	0.94	+	0	ID=g1784.t1.CDS4;Parent=g1784.t1;
OY727105.1_Ormia_ochracea_genome_assembly,_chromosome:_1	AUGUSTUS	exon	37235322	37235411	.	+	.	ID=g1784.t1.exon4;Parent=g1784.t1;
OY727105.1_Ormia_ochracea_genome_assembly,_chromosome:_1	AUGUSTUS	intron	37235412	37235476	1	+	.	ID=g1784.t1.intron4;Parent=g1784.t1;
OY727105.1_Ormia_ochracea_genome_assembly,_chromosome:_1	AUGUSTUS	CDS	37235477	37235559	0.93	+	0	ID=g1784.t1.CDS5;Parent=g1784.t1;
OY727105.1_Ormia_ochracea_genome_assembly,_chromosome:_1	AUGUSTUS	exon	37235477	37235559	.	+	.	ID=g1784.t1.exon5;Parent=g1784.t1;
OY727105.1_Ormia_ochracea_genome_assembly,_chromosome:_1	AUGUSTUS	intron	37235560	37236011	0.93	+	.	ID=g1784.t1.intron5;Parent=g1784.t1;
OY727105.1_Ormia_ochracea_genome_assembly,_chromosome:_1	AUGUSTUS	CDS	37236012	37236501	0.93	+	1	ID=g1784.t1.CDS6;Parent=g1784.t1;
OY727105.1_Ormia_ochracea_genome_assembly,_chromosome:_1	AUGUSTUS	exon	37236012	37236501	.	+	.	ID=g1784.t1.exon6;Parent=g1784.t1;
OY727105.1_Ormia_ochracea_genome_assembly,_chromosome:_1	AUGUSTUS	stop_codon	37236499	37236501	.	+	0	ID=g1784.t1.stop1;Parent=g1784.t1;
OY727105.1_Ormia_ochracea_genome_assembly,_chromosome:_1	AUGUSTUS	gene	37239155	37239784	.	-	.	ID=g1785;
OY727105.1_Ormia_ochracea_genome_assembly,_chromosome:_1	AUGUSTUS	mRNA	37239155	37239784	1	-	.	ID=g1785.t1;Parent=g1785;
OY727105.1_Ormia_ochracea_genome_assembly,_chromosome:_1	AUGUSTUS	stop_codon	37239155	37239157	.	-	0	ID=g1785.t1.stop1;Parent=g1785.t1;
OY727105.1_Ormia_ochracea_genome_assembly,_chromosome:_1	AUGUSTUS	CDS	37239155	37239784	1	-	0	ID=g1785.t1.CDS1;Parent=g1785.t1;
OY727105.1_Ormia_ochracea_genome_assembly,_chromosome:_1	AUGUSTUS	exon	37239155	37239784	.	-	.	ID=g1785.t1.exon1;Parent=g1785.t1;
OY727105.1_Ormia_ochracea_genome_assembly,_chromosome:_1	AUGUSTUS	start_codon	37239782	37239784	.	-	0	ID=g1785.t1.start1;Parent=g1785.t1;
OY727105.1_Ormia_ochracea_genome_assembly,_chromosome:_1	AUGUSTUS	gene	37242814	37243804	.	+	.	ID=g1786;
OY727105.1_Ormia_ochracea_genome_assembly,_chromosome:_1	AUGUSTUS	mRNA	37242814	37243804	0.66	+	.	ID=g1786.t1;Parent=g1786;
OY727105.1_Ormia_ochracea_genome_assembly,_chromosome:_1	AUGUSTUS	start_codon	37242814	37242816	.	+	0	ID=g1786.t1.start1;Parent=g1786.t1;
OY727105.1_Ormia_ochracea_genome_assembly,_chromosome:_1	AUGUSTUS	CDS	37242814	37242965	0.85	+	0	ID=g1786.t1.CDS1;Parent=g1786.t1;
OY727105.1_Ormia_ochracea_genome_assembly,_chromosome:_1	AUGUSTUS	exon	37242814	37242965	.	+	.	ID=g1786.t1.exon1;Parent=g1786.t1;
OY727105.1_Ormia_ochracea_genome_assembly,_chromosome:_1	AUGUSTUS	intron	37242966	37243092	0.67	+	.	ID=g1786.t1.intron1;Parent=g1786.t1;
OY727105.1_Ormia_ochracea_genome_assembly,_chromosome:_1	AUGUSTUS	CDS	37243093	37243804	0.74	+	1	ID=g1786.t1.CDS2;Parent=g1786.t1;
OY727105.1_Ormia_ochracea_genome_assembly,_chromosome:_1	AUGUSTUS	exon	37243093	37243804	.	+	.	ID=g1786.t1.exon2;Parent=g1786.t1;
OY727105.1_Ormia_ochracea_genome_assembly,_chromosome:_1	AUGUSTUS	stop_codon	37243802	37243804	.	+	0	ID=g1786.t1.stop1;Parent=g1786.t1;
OY727105.1_Ormia_ochracea_genome_assembly,_chromosome:_1	AUGUSTUS	gene	37252442	37253449	.	+	.	ID=g1787;
OY727105.1_Ormia_ochracea_genome_assembly,_chromosome:_1	AUGUSTUS	mRNA	37252442	37253449	1	+	.	ID=g1787.t1;Parent=g1787;
OY727105.1_Ormia_ochracea_genome_assembly,_chromosome:_1	AUGUSTUS	start_codon	37252442	37252444	.	+	0	ID=g1787.t1.start1;Parent=g1787.t1;
OY727105.1_Ormia_ochracea_genome_assembly,_chromosome:_1	AUGUSTUS	CDS	37252442	37253449	1	+	0	ID=g1787.t1.CDS1;Parent=g1787.t1;
OY727105.1_Ormia_ochracea_genome_assembly,_chromosome:_1	AUGUSTUS	exon	37252442	37253449	.	+	.	ID=g1787.t1.exon1;Parent=g1787.t1;
OY727105.1_Ormia_ochracea_genome_assembly,_chromosome:_1	AUGUSTUS	stop_codon	37253447	37253449	.	+	0	ID=g1787.t1.stop1;Parent=g1787.t1;
OY727105.1_Ormia_ochracea_genome_assembly,_chromosome:_1	AUGUSTUS	gene	37253508	37260419	.	+	.	ID=g1788;
OY727105.1_Ormia_ochracea_genome_assembly,_chromosome:_1	AUGUSTUS	mRNA	37253508	37260419	0.45	+	.	ID=g1788.t1;Parent=g1788;
OY727105.1_Ormia_ochracea_genome_assembly,_chromosome:_1	AUGUSTUS	start_codon	37253508	37253510	.	+	0	ID=g1788.t1.start1;Parent=g1788.t1;
OY727105.1_Ormia_ochracea_genome_assembly,_chromosome:_1	AUGUSTUS	CDS	37253508	37253756	0.78	+	0	ID=g1788.t1.CDS1;Parent=g1788.t1;
OY727105.1_Ormia_ochracea_genome_assembly,_chromosome:_1	AUGUSTUS	exon	37253508	37253756	.	+	.	ID=g1788.t1.exon1;Parent=g1788.t1;
OY727105.1_Ormia_ochracea_genome_assembly,_chromosome:_1	AUGUSTUS	intron	37253757	37255564	0.73	+	.	ID=g1788.t1.intron1;Parent=g1788.t1;
OY727105.1_Ormia_ochracea_genome_assembly,_chromosome:_1	AUGUSTUS	CDS	37255565	37255882	0.61	+	0	ID=g1788.t1.CDS2;Parent=g1788.t1;
OY727105.1_Ormia_ochracea_genome_assembly,_chromosome:_1	AUGUSTUS	exon	37255565	37255882	.	+	.	ID=g1788.t1.exon2;Parent=g1788.t1;
OY727105.1_Ormia_ochracea_genome_assembly,_chromosome:_1	AUGUSTUS	intron	37255883	37259444	0.85	+	.	ID=g1788.t1.intron2;Parent=g1788.t1;
OY727105.1_Ormia_ochracea_genome_assembly,_chromosome:_1	AUGUSTUS	CDS	37259445	37260419	1	+	0	ID=g1788.t1.CDS3;Parent=g1788.t1;
OY727105.1_Ormia_ochracea_genome_assembly,_chromosome:_1	AUGUSTUS	exon	37259445	37260419	.	+	.	ID=g1788.t1.exon3;Parent=g1788.t1;
OY727105.1_Ormia_ochracea_genome_assembly,_chromosome:_1	AUGUSTUS	stop_codon	37260417	37260419	.	+	0	ID=g1788.t1.stop1;Parent=g1788.t1;
OY727105.1_Ormia_ochracea_genome_assembly,_chromosome:_1	AUGUSTUS	gene	37262453	37268524	.	+	.	ID=g1789;
OY727105.1_Ormia_ochracea_genome_assembly,_chromosome:_1	AUGUSTUS	mRNA	37262453	37268524	0.22	+	.	ID=g1789.t1;Parent=g1789;
OY727105.1_Ormia_ochracea_genome_assembly,_chromosome:_1	AUGUSTUS	start_codon	37262453	37262455	.	+	0	ID=g1789.t1.start1;Parent=g1789.t1;
OY727105.1_Ormia_ochracea_genome_assembly,_chromosome:_1	AUGUSTUS	CDS	37262453	37263449	0.53	+	0	ID=g1789.t1.CDS1;Parent=g1789.t1;
OY727105.1_Ormia_ochracea_genome_assembly,_chromosome:_1	AUGUSTUS	exon	37262453	37263449	.	+	.	ID=g1789.t1.exon1;Parent=g1789.t1;
OY727105.1_Ormia_ochracea_genome_assembly,_chromosome:_1	AUGUSTUS	intron	37263450	37267403	0.39	+	.	ID=g1789.t1.intron1;Parent=g1789.t1;
OY727105.1_Ormia_ochracea_genome_assembly,_chromosome:_1	AUGUSTUS	CDS	37267404	37268524	0.42	+	2	ID=g1789.t1.CDS2;Parent=g1789.t1;
OY727105.1_Ormia_ochracea_genome_assembly,_chromosome:_1	AUGUSTUS	exon	37267404	37268524	.	+	.	ID=g1789.t1.exon2;Parent=g1789.t1;
OY727105.1_Ormia_ochracea_genome_assembly,_chromosome:_1	AUGUSTUS	stop_codon	37268522	37268524	.	+	0	ID=g1789.t1.stop1;Parent=g1789.t1;
OY727105.1_Ormia_ochracea_genome_assembly,_chromosome:_1	AUGUSTUS	gene	37269406	37270068	.	+	.	ID=g1790;
OY727105.1_Ormia_ochracea_genome_assembly,_chromosome:_1	AUGUSTUS	mRNA	37269406	37270068	0.83	+	.	ID=g1790.t1;Parent=g1790;
OY727105.1_Ormia_ochracea_genome_assembly,_chromosome:_1	AUGUSTUS	start_codon	37269406	37269408	.	+	0	ID=g1790.t1.start1;Parent=g1790.t1;
OY727105.1_Ormia_ochracea_genome_assembly,_chromosome:_1	AUGUSTUS	CDS	37269406	37269582	0.94	+	0	ID=g1790.t1.CDS1;Parent=g1790.t1;
OY727105.1_Ormia_ochracea_genome_assembly,_chromosome:_1	AUGUSTUS	exon	37269406	37269582	.	+	.	ID=g1790.t1.exon1;Parent=g1790.t1;
OY727105.1_Ormia_ochracea_genome_assembly,_chromosome:_1	AUGUSTUS	intron	37269583	37269678	0.89	+	.	ID=g1790.t1.intron1;Parent=g1790.t1;
OY727105.1_Ormia_ochracea_genome_assembly,_chromosome:_1	AUGUSTUS	CDS	37269679	37270068	0.89	+	0	ID=g1790.t1.CDS2;Parent=g1790.t1;
OY727105.1_Ormia_ochracea_genome_assembly,_chromosome:_1	AUGUSTUS	exon	37269679	37270068	.	+	.	ID=g1790.t1.exon2;Parent=g1790.t1;
OY727105.1_Ormia_ochracea_genome_assembly,_chromosome:_1	AUGUSTUS	stop_codon	37270066	37270068	.	+	0	ID=g1790.t1.stop1;Parent=g1790.t1;
OY727105.1_Ormia_ochracea_genome_assembly,_chromosome:_1	AUGUSTUS	gene	37270435	37271487	.	+	.	ID=g1791;
OY727105.1_Ormia_ochracea_genome_assembly,_chromosome:_1	AUGUSTUS	mRNA	37270435	37271487	0.99	+	.	ID=g1791.t1;Parent=g1791;
OY727105.1_Ormia_ochracea_genome_assembly,_chromosome:_1	AUGUSTUS	start_codon	37270435	37270437	.	+	0	ID=g1791.t1.start1;Parent=g1791.t1;
OY727105.1_Ormia_ochracea_genome_assembly,_chromosome:_1	AUGUSTUS	CDS	37270435	37271487	0.99	+	0	ID=g1791.t1.CDS1;Parent=g1791.t1;
OY727105.1_Ormia_ochracea_genome_assembly,_chromosome:_1	AUGUSTUS	exon	37270435	37271487	.	+	.	ID=g1791.t1.exon1;Parent=g1791.t1;
OY727105.1_Ormia_ochracea_genome_assembly,_chromosome:_1	AUGUSTUS	stop_codon	37271485	37271487	.	+	0	ID=g1791.t1.stop1;Parent=g1791.t1;
OY727105.1_Ormia_ochracea_genome_assembly,_chromosome:_1	AUGUSTUS	gene	37276511	37277452	.	-	.	ID=g1792;
OY727105.1_Ormia_ochracea_genome_assembly,_chromosome:_1	AUGUSTUS	mRNA	37276511	37277452	1	-	.	ID=g1792.t1;Parent=g1792;
OY727105.1_Ormia_ochracea_genome_assembly,_chromosome:_1	AUGUSTUS	stop_codon	37276511	37276513	.	-	0	ID=g1792.t1.stop1;Parent=g1792.t1;
OY727105.1_Ormia_ochracea_genome_assembly,_chromosome:_1	AUGUSTUS	CDS	37276511	37277452	1	-	0	ID=g1792.t1.CDS1;Parent=g1792.t1;
OY727105.1_Ormia_ochracea_genome_assembly,_chromosome:_1	AUGUSTUS	exon	37276511	37277452	.	-	.	ID=g1792.t1.exon1;Parent=g1792.t1;
OY727105.1_Ormia_ochracea_genome_assembly,_chromosome:_1	AUGUSTUS	start_codon	37277450	37277452	.	-	0	ID=g1792.t1.start1;Parent=g1792.t1;
OY727105.1_Ormia_ochracea_genome_assembly,_chromosome:_1	AUGUSTUS	gene	37280274	37281805	.	+	.	ID=g1793;
OY727105.1_Ormia_ochracea_genome_assembly,_chromosome:_1	AUGUSTUS	mRNA	37280274	37281805	1	+	.	ID=g1793.t1;Parent=g1793;
OY727105.1_Ormia_ochracea_genome_assembly,_chromosome:_1	AUGUSTUS	start_codon	37280274	37280276	.	+	0	ID=g1793.t1.start1;Parent=g1793.t1;
OY727105.1_Ormia_ochracea_genome_assembly,_chromosome:_1	AUGUSTUS	CDS	37280274	37280402	1	+	0	ID=g1793.t1.CDS1;Parent=g1793.t1;
OY727105.1_Ormia_ochracea_genome_assembly,_chromosome:_1	AUGUSTUS	exon	37280274	37280402	.	+	.	ID=g1793.t1.exon1;Parent=g1793.t1;
OY727105.1_Ormia_ochracea_genome_assembly,_chromosome:_1	AUGUSTUS	intron	37280403	37280453	1	+	.	ID=g1793.t1.intron1;Parent=g1793.t1;
OY727105.1_Ormia_ochracea_genome_assembly,_chromosome:_1	AUGUSTUS	CDS	37280454	37280915	1	+	0	ID=g1793.t1.CDS2;Parent=g1793.t1;
OY727105.1_Ormia_ochracea_genome_assembly,_chromosome:_1	AUGUSTUS	exon	37280454	37280915	.	+	.	ID=g1793.t1.exon2;Parent=g1793.t1;
OY727105.1_Ormia_ochracea_genome_assembly,_chromosome:_1	AUGUSTUS	intron	37280916	37280974	1	+	.	ID=g1793.t1.intron2;Parent=g1793.t1;
OY727105.1_Ormia_ochracea_genome_assembly,_chromosome:_1	AUGUSTUS	CDS	37280975	37281145	1	+	0	ID=g1793.t1.CDS3;Parent=g1793.t1;
OY727105.1_Ormia_ochracea_genome_assembly,_chromosome:_1	AUGUSTUS	exon	37280975	37281145	.	+	.	ID=g1793.t1.exon3;Parent=g1793.t1;
OY727105.1_Ormia_ochracea_genome_assembly,_chromosome:_1	AUGUSTUS	intron	37281146	37281406	1	+	.	ID=g1793.t1.intron3;Parent=g1793.t1;
OY727105.1_Ormia_ochracea_genome_assembly,_chromosome:_1	AUGUSTUS	CDS	37281407	37281805	1	+	0	ID=g1793.t1.CDS4;Parent=g1793.t1;
OY727105.1_Ormia_ochracea_genome_assembly,_chromosome:_1	AUGUSTUS	exon	37281407	37281805	.	+	.	ID=g1793.t1.exon4;Parent=g1793.t1;
OY727105.1_Ormia_ochracea_genome_assembly,_chromosome:_1	AUGUSTUS	stop_codon	37281803	37281805	.	+	0	ID=g1793.t1.stop1;Parent=g1793.t1;
OY727105.1_Ormia_ochracea_genome_assembly,_chromosome:_1	AUGUSTUS	gene	37284344	37312541	.	-	.	ID=g1794;
OY727105.1_Ormia_ochracea_genome_assembly,_chromosome:_1	AUGUSTUS	mRNA	37284344	37312541	0.95	-	.	ID=g1794.t1;Parent=g1794;
OY727105.1_Ormia_ochracea_genome_assembly,_chromosome:_1	AUGUSTUS	stop_codon	37284344	37284346	.	-	0	ID=g1794.t1.stop1;Parent=g1794.t1;
OY727105.1_Ormia_ochracea_genome_assembly,_chromosome:_1	AUGUSTUS	CDS	37284344	37284728	1	-	1	ID=g1794.t1.CDS1;Parent=g1794.t1;
OY727105.1_Ormia_ochracea_genome_assembly,_chromosome:_1	AUGUSTUS	exon	37284344	37284728	.	-	.	ID=g1794.t1.exon1;Parent=g1794.t1;
OY727105.1_Ormia_ochracea_genome_assembly,_chromosome:_1	AUGUSTUS	intron	37284729	37287539	1	-	.	ID=g1794.t1.intron1;Parent=g1794.t1;
OY727105.1_Ormia_ochracea_genome_assembly,_chromosome:_1	AUGUSTUS	CDS	37287540	37288168	1	-	0	ID=g1794.t1.CDS2;Parent=g1794.t1;
OY727105.1_Ormia_ochracea_genome_assembly,_chromosome:_1	AUGUSTUS	exon	37287540	37288168	.	-	.	ID=g1794.t1.exon2;Parent=g1794.t1;
OY727105.1_Ormia_ochracea_genome_assembly,_chromosome:_1	AUGUSTUS	intron	37288169	37291064	1	-	.	ID=g1794.t1.intron2;Parent=g1794.t1;
OY727105.1_Ormia_ochracea_genome_assembly,_chromosome:_1	AUGUSTUS	CDS	37291065	37291231	1	-	2	ID=g1794.t1.CDS3;Parent=g1794.t1;
OY727105.1_Ormia_ochracea_genome_assembly,_chromosome:_1	AUGUSTUS	exon	37291065	37291231	.	-	.	ID=g1794.t1.exon3;Parent=g1794.t1;
OY727105.1_Ormia_ochracea_genome_assembly,_chromosome:_1	AUGUSTUS	intron	37291232	37291317	1	-	.	ID=g1794.t1.intron3;Parent=g1794.t1;
OY727105.1_Ormia_ochracea_genome_assembly,_chromosome:_1	AUGUSTUS	CDS	37291318	37291461	1	-	2	ID=g1794.t1.CDS4;Parent=g1794.t1;
OY727105.1_Ormia_ochracea_genome_assembly,_chromosome:_1	AUGUSTUS	exon	37291318	37291461	.	-	.	ID=g1794.t1.exon4;Parent=g1794.t1;
OY727105.1_Ormia_ochracea_genome_assembly,_chromosome:_1	AUGUSTUS	intron	37291462	37293203	1	-	.	ID=g1794.t1.intron4;Parent=g1794.t1;
OY727105.1_Ormia_ochracea_genome_assembly,_chromosome:_1	AUGUSTUS	CDS	37293204	37293406	1	-	1	ID=g1794.t1.CDS5;Parent=g1794.t1;
OY727105.1_Ormia_ochracea_genome_assembly,_chromosome:_1	AUGUSTUS	exon	37293204	37293406	.	-	.	ID=g1794.t1.exon5;Parent=g1794.t1;
OY727105.1_Ormia_ochracea_genome_assembly,_chromosome:_1	AUGUSTUS	intron	37293407	37293493	1	-	.	ID=g1794.t1.intron5;Parent=g1794.t1;
OY727105.1_Ormia_ochracea_genome_assembly,_chromosome:_1	AUGUSTUS	CDS	37293494	37293726	1	-	0	ID=g1794.t1.CDS6;Parent=g1794.t1;
OY727105.1_Ormia_ochracea_genome_assembly,_chromosome:_1	AUGUSTUS	exon	37293494	37293726	.	-	.	ID=g1794.t1.exon6;Parent=g1794.t1;
OY727105.1_Ormia_ochracea_genome_assembly,_chromosome:_1	AUGUSTUS	intron	37293727	37297260	1	-	.	ID=g1794.t1.intron6;Parent=g1794.t1;
OY727105.1_Ormia_ochracea_genome_assembly,_chromosome:_1	AUGUSTUS	CDS	37297261	37297778	1	-	2	ID=g1794.t1.CDS7;Parent=g1794.t1;
OY727105.1_Ormia_ochracea_genome_assembly,_chromosome:_1	AUGUSTUS	exon	37297261	37297778	.	-	.	ID=g1794.t1.exon7;Parent=g1794.t1;
OY727105.1_Ormia_ochracea_genome_assembly,_chromosome:_1	AUGUSTUS	intron	37297779	37312351	0.99	-	.	ID=g1794.t1.intron7;Parent=g1794.t1;
OY727105.1_Ormia_ochracea_genome_assembly,_chromosome:_1	AUGUSTUS	CDS	37312352	37312541	0.96	-	0	ID=g1794.t1.CDS8;Parent=g1794.t1;
OY727105.1_Ormia_ochracea_genome_assembly,_chromosome:_1	AUGUSTUS	exon	37312352	37312541	.	-	.	ID=g1794.t1.exon8;Parent=g1794.t1;
OY727105.1_Ormia_ochracea_genome_assembly,_chromosome:_1	AUGUSTUS	start_codon	37312539	37312541	.	-	0	ID=g1794.t1.start1;Parent=g1794.t1;
OY727105.1_Ormia_ochracea_genome_assembly,_chromosome:_1	AUGUSTUS	gene	37332022	37334856	.	-	.	ID=g1795;
OY727105.1_Ormia_ochracea_genome_assembly,_chromosome:_1	AUGUSTUS	mRNA	37332022	37334856	0.45	-	.	ID=g1795.t1;Parent=g1795;
OY727105.1_Ormia_ochracea_genome_assembly,_chromosome:_1	AUGUSTUS	stop_codon	37332022	37332024	.	-	0	ID=g1795.t1.stop1;Parent=g1795.t1;
OY727105.1_Ormia_ochracea_genome_assembly,_chromosome:_1	AUGUSTUS	CDS	37332022	37332216	1	-	0	ID=g1795.t1.CDS1;Parent=g1795.t1;
OY727105.1_Ormia_ochracea_genome_assembly,_chromosome:_1	AUGUSTUS	exon	37332022	37332216	.	-	.	ID=g1795.t1.exon1;Parent=g1795.t1;
OY727105.1_Ormia_ochracea_genome_assembly,_chromosome:_1	AUGUSTUS	intron	37332217	37332274	1	-	.	ID=g1795.t1.intron1;Parent=g1795.t1;
OY727105.1_Ormia_ochracea_genome_assembly,_chromosome:_1	AUGUSTUS	CDS	37332275	37332708	1	-	2	ID=g1795.t1.CDS2;Parent=g1795.t1;
OY727105.1_Ormia_ochracea_genome_assembly,_chromosome:_1	AUGUSTUS	exon	37332275	37332708	.	-	.	ID=g1795.t1.exon2;Parent=g1795.t1;
OY727105.1_Ormia_ochracea_genome_assembly,_chromosome:_1	AUGUSTUS	intron	37332709	37332771	1	-	.	ID=g1795.t1.intron2;Parent=g1795.t1;
OY727105.1_Ormia_ochracea_genome_assembly,_chromosome:_1	AUGUSTUS	CDS	37332772	37333229	1	-	1	ID=g1795.t1.CDS3;Parent=g1795.t1;
OY727105.1_Ormia_ochracea_genome_assembly,_chromosome:_1	AUGUSTUS	exon	37332772	37333229	.	-	.	ID=g1795.t1.exon3;Parent=g1795.t1;
OY727105.1_Ormia_ochracea_genome_assembly,_chromosome:_1	AUGUSTUS	intron	37333230	37333289	1	-	.	ID=g1795.t1.intron3;Parent=g1795.t1;
OY727105.1_Ormia_ochracea_genome_assembly,_chromosome:_1	AUGUSTUS	CDS	37333290	37333459	1	-	0	ID=g1795.t1.CDS4;Parent=g1795.t1;
OY727105.1_Ormia_ochracea_genome_assembly,_chromosome:_1	AUGUSTUS	exon	37333290	37333459	.	-	.	ID=g1795.t1.exon4;Parent=g1795.t1;
OY727105.1_Ormia_ochracea_genome_assembly,_chromosome:_1	AUGUSTUS	intron	37333460	37334754	0.48	-	.	ID=g1795.t1.intron4;Parent=g1795.t1;
OY727105.1_Ormia_ochracea_genome_assembly,_chromosome:_1	AUGUSTUS	CDS	37334755	37334856	0.45	-	0	ID=g1795.t1.CDS5;Parent=g1795.t1;
OY727105.1_Ormia_ochracea_genome_assembly,_chromosome:_1	AUGUSTUS	exon	37334755	37334856	.	-	.	ID=g1795.t1.exon5;Parent=g1795.t1;
OY727105.1_Ormia_ochracea_genome_assembly,_chromosome:_1	AUGUSTUS	start_codon	37334854	37334856	.	-	0	ID=g1795.t1.start1;Parent=g1795.t1;
OY727105.1_Ormia_ochracea_genome_assembly,_chromosome:_1	AUGUSTUS	gene	37349989	37351285	.	+	.	ID=g1796;
OY727105.1_Ormia_ochracea_genome_assembly,_chromosome:_1	AUGUSTUS	mRNA	37349989	37351285	1	+	.	ID=g1796.t1;Parent=g1796;
OY727105.1_Ormia_ochracea_genome_assembly,_chromosome:_1	AUGUSTUS	start_codon	37349989	37349991	.	+	0	ID=g1796.t1.start1;Parent=g1796.t1;
OY727105.1_Ormia_ochracea_genome_assembly,_chromosome:_1	AUGUSTUS	CDS	37349989	37350210	1	+	0	ID=g1796.t1.CDS1;Parent=g1796.t1;
OY727105.1_Ormia_ochracea_genome_assembly,_chromosome:_1	AUGUSTUS	exon	37349989	37350210	.	+	.	ID=g1796.t1.exon1;Parent=g1796.t1;
OY727105.1_Ormia_ochracea_genome_assembly,_chromosome:_1	AUGUSTUS	intron	37350211	37350284	1	+	.	ID=g1796.t1.intron1;Parent=g1796.t1;
OY727105.1_Ormia_ochracea_genome_assembly,_chromosome:_1	AUGUSTUS	CDS	37350285	37350558	1	+	0	ID=g1796.t1.CDS2;Parent=g1796.t1;
OY727105.1_Ormia_ochracea_genome_assembly,_chromosome:_1	AUGUSTUS	exon	37350285	37350558	.	+	.	ID=g1796.t1.exon2;Parent=g1796.t1;
OY727105.1_Ormia_ochracea_genome_assembly,_chromosome:_1	AUGUSTUS	intron	37350559	37350620	1	+	.	ID=g1796.t1.intron2;Parent=g1796.t1;
OY727105.1_Ormia_ochracea_genome_assembly,_chromosome:_1	AUGUSTUS	CDS	37350621	37351285	1	+	2	ID=g1796.t1.CDS3;Parent=g1796.t1;
OY727105.1_Ormia_ochracea_genome_assembly,_chromosome:_1	AUGUSTUS	exon	37350621	37351285	.	+	.	ID=g1796.t1.exon3;Parent=g1796.t1;
OY727105.1_Ormia_ochracea_genome_assembly,_chromosome:_1	AUGUSTUS	stop_codon	37351283	37351285	.	+	0	ID=g1796.t1.stop1;Parent=g1796.t1;
OY727105.1_Ormia_ochracea_genome_assembly,_chromosome:_1	AUGUSTUS	gene	37355635	37358195	.	-	.	ID=g1797;
OY727105.1_Ormia_ochracea_genome_assembly,_chromosome:_1	AUGUSTUS	mRNA	37355635	37358195	1	-	.	ID=g1797.t1;Parent=g1797;
OY727105.1_Ormia_ochracea_genome_assembly,_chromosome:_1	AUGUSTUS	stop_codon	37355635	37355637	.	-	0	ID=g1797.t1.stop1;Parent=g1797.t1;
OY727105.1_Ormia_ochracea_genome_assembly,_chromosome:_1	AUGUSTUS	CDS	37355635	37355831	1	-	2	ID=g1797.t1.CDS1;Parent=g1797.t1;
OY727105.1_Ormia_ochracea_genome_assembly,_chromosome:_1	AUGUSTUS	exon	37355635	37355831	.	-	.	ID=g1797.t1.exon1;Parent=g1797.t1;
OY727105.1_Ormia_ochracea_genome_assembly,_chromosome:_1	AUGUSTUS	intron	37355832	37355926	1	-	.	ID=g1797.t1.intron1;Parent=g1797.t1;
OY727105.1_Ormia_ochracea_genome_assembly,_chromosome:_1	AUGUSTUS	CDS	37355927	37356068	1	-	0	ID=g1797.t1.CDS2;Parent=g1797.t1;
OY727105.1_Ormia_ochracea_genome_assembly,_chromosome:_1	AUGUSTUS	exon	37355927	37356068	.	-	.	ID=g1797.t1.exon2;Parent=g1797.t1;
OY727105.1_Ormia_ochracea_genome_assembly,_chromosome:_1	AUGUSTUS	intron	37356069	37356149	1	-	.	ID=g1797.t1.intron2;Parent=g1797.t1;
OY727105.1_Ormia_ochracea_genome_assembly,_chromosome:_1	AUGUSTUS	CDS	37356150	37356266	1	-	0	ID=g1797.t1.CDS3;Parent=g1797.t1;
OY727105.1_Ormia_ochracea_genome_assembly,_chromosome:_1	AUGUSTUS	exon	37356150	37356266	.	-	.	ID=g1797.t1.exon3;Parent=g1797.t1;
OY727105.1_Ormia_ochracea_genome_assembly,_chromosome:_1	AUGUSTUS	intron	37356267	37357375	1	-	.	ID=g1797.t1.intron3;Parent=g1797.t1;
OY727105.1_Ormia_ochracea_genome_assembly,_chromosome:_1	AUGUSTUS	CDS	37357376	37357517	1	-	1	ID=g1797.t1.CDS4;Parent=g1797.t1;
OY727105.1_Ormia_ochracea_genome_assembly,_chromosome:_1	AUGUSTUS	exon	37357376	37357517	.	-	.	ID=g1797.t1.exon4;Parent=g1797.t1;
OY727105.1_Ormia_ochracea_genome_assembly,_chromosome:_1	AUGUSTUS	intron	37357518	37357585	1	-	.	ID=g1797.t1.intron4;Parent=g1797.t1;
OY727105.1_Ormia_ochracea_genome_assembly,_chromosome:_1	AUGUSTUS	CDS	37357586	37357891	1	-	1	ID=g1797.t1.CDS5;Parent=g1797.t1;
OY727105.1_Ormia_ochracea_genome_assembly,_chromosome:_1	AUGUSTUS	exon	37357586	37357891	.	-	.	ID=g1797.t1.exon5;Parent=g1797.t1;
OY727105.1_Ormia_ochracea_genome_assembly,_chromosome:_1	AUGUSTUS	intron	37357892	37357979	1	-	.	ID=g1797.t1.intron5;Parent=g1797.t1;
OY727105.1_Ormia_ochracea_genome_assembly,_chromosome:_1	AUGUSTUS	CDS	37357980	37358099	1	-	1	ID=g1797.t1.CDS6;Parent=g1797.t1;
OY727105.1_Ormia_ochracea_genome_assembly,_chromosome:_1	AUGUSTUS	exon	37357980	37358099	.	-	.	ID=g1797.t1.exon6;Parent=g1797.t1;
OY727105.1_Ormia_ochracea_genome_assembly,_chromosome:_1	AUGUSTUS	intron	37358100	37358154	1	-	.	ID=g1797.t1.intron6;Parent=g1797.t1;
OY727105.1_Ormia_ochracea_genome_assembly,_chromosome:_1	AUGUSTUS	CDS	37358155	37358195	1	-	0	ID=g1797.t1.CDS7;Parent=g1797.t1;
OY727105.1_Ormia_ochracea_genome_assembly,_chromosome:_1	AUGUSTUS	exon	37358155	37358195	.	-	.	ID=g1797.t1.exon7;Parent=g1797.t1;
OY727105.1_Ormia_ochracea_genome_assembly,_chromosome:_1	AUGUSTUS	start_codon	37358193	37358195	.	-	0	ID=g1797.t1.start1;Parent=g1797.t1;
OY727105.1_Ormia_ochracea_genome_assembly,_chromosome:_1	AUGUSTUS	gene	37399684	37401390	.	-	.	ID=g1798;
OY727105.1_Ormia_ochracea_genome_assembly,_chromosome:_1	AUGUSTUS	mRNA	37399684	37401390	1	-	.	ID=g1798.t1;Parent=g1798;
OY727105.1_Ormia_ochracea_genome_assembly,_chromosome:_1	AUGUSTUS	stop_codon	37399684	37399686	.	-	0	ID=g1798.t1.stop1;Parent=g1798.t1;
OY727105.1_Ormia_ochracea_genome_assembly,_chromosome:_1	AUGUSTUS	CDS	37399684	37401390	1	-	0	ID=g1798.t1.CDS1;Parent=g1798.t1;
OY727105.1_Ormia_ochracea_genome_assembly,_chromosome:_1	AUGUSTUS	exon	37399684	37401390	.	-	.	ID=g1798.t1.exon1;Parent=g1798.t1;
OY727105.1_Ormia_ochracea_genome_assembly,_chromosome:_1	AUGUSTUS	start_codon	37401388	37401390	.	-	0	ID=g1798.t1.start1;Parent=g1798.t1;
OY727105.1_Ormia_ochracea_genome_assembly,_chromosome:_1	AUGUSTUS	gene	37403224	37404384	.	+	.	ID=g1799;
OY727105.1_Ormia_ochracea_genome_assembly,_chromosome:_1	AUGUSTUS	mRNA	37403224	37404384	0.99	+	.	ID=g1799.t1;Parent=g1799;
OY727105.1_Ormia_ochracea_genome_assembly,_chromosome:_1	AUGUSTUS	start_codon	37403224	37403226	.	+	0	ID=g1799.t1.start1;Parent=g1799.t1;
OY727105.1_Ormia_ochracea_genome_assembly,_chromosome:_1	AUGUSTUS	CDS	37403224	37403310	1	+	0	ID=g1799.t1.CDS1;Parent=g1799.t1;
OY727105.1_Ormia_ochracea_genome_assembly,_chromosome:_1	AUGUSTUS	exon	37403224	37403310	.	+	.	ID=g1799.t1.exon1;Parent=g1799.t1;
OY727105.1_Ormia_ochracea_genome_assembly,_chromosome:_1	AUGUSTUS	intron	37403311	37403367	1	+	.	ID=g1799.t1.intron1;Parent=g1799.t1;
OY727105.1_Ormia_ochracea_genome_assembly,_chromosome:_1	AUGUSTUS	CDS	37403368	37404384	0.99	+	0	ID=g1799.t1.CDS2;Parent=g1799.t1;
OY727105.1_Ormia_ochracea_genome_assembly,_chromosome:_1	AUGUSTUS	exon	37403368	37404384	.	+	.	ID=g1799.t1.exon2;Parent=g1799.t1;
OY727105.1_Ormia_ochracea_genome_assembly,_chromosome:_1	AUGUSTUS	stop_codon	37404382	37404384	.	+	0	ID=g1799.t1.stop1;Parent=g1799.t1;
OY727105.1_Ormia_ochracea_genome_assembly,_chromosome:_1	AUGUSTUS	gene	37414743	37418828	.	+	.	ID=g1800;
OY727105.1_Ormia_ochracea_genome_assembly,_chromosome:_1	AUGUSTUS	mRNA	37414743	37418828	0.98	+	.	ID=g1800.t1;Parent=g1800;
OY727105.1_Ormia_ochracea_genome_assembly,_chromosome:_1	AUGUSTUS	start_codon	37414743	37414745	.	+	0	ID=g1800.t1.start1;Parent=g1800.t1;
OY727105.1_Ormia_ochracea_genome_assembly,_chromosome:_1	AUGUSTUS	CDS	37414743	37415106	1	+	0	ID=g1800.t1.CDS1;Parent=g1800.t1;
OY727105.1_Ormia_ochracea_genome_assembly,_chromosome:_1	AUGUSTUS	exon	37414743	37415106	.	+	.	ID=g1800.t1.exon1;Parent=g1800.t1;
OY727105.1_Ormia_ochracea_genome_assembly,_chromosome:_1	AUGUSTUS	intron	37415107	37418428	0.98	+	.	ID=g1800.t1.intron1;Parent=g1800.t1;
OY727105.1_Ormia_ochracea_genome_assembly,_chromosome:_1	AUGUSTUS	CDS	37418429	37418625	0.98	+	2	ID=g1800.t1.CDS2;Parent=g1800.t1;
OY727105.1_Ormia_ochracea_genome_assembly,_chromosome:_1	AUGUSTUS	exon	37418429	37418625	.	+	.	ID=g1800.t1.exon2;Parent=g1800.t1;
OY727105.1_Ormia_ochracea_genome_assembly,_chromosome:_1	AUGUSTUS	intron	37418626	37418765	1	+	.	ID=g1800.t1.intron2;Parent=g1800.t1;
OY727105.1_Ormia_ochracea_genome_assembly,_chromosome:_1	AUGUSTUS	CDS	37418766	37418828	1	+	0	ID=g1800.t1.CDS3;Parent=g1800.t1;
OY727105.1_Ormia_ochracea_genome_assembly,_chromosome:_1	AUGUSTUS	exon	37418766	37418828	.	+	.	ID=g1800.t1.exon3;Parent=g1800.t1;
OY727105.1_Ormia_ochracea_genome_assembly,_chromosome:_1	AUGUSTUS	stop_codon	37418826	37418828	.	+	0	ID=g1800.t1.stop1;Parent=g1800.t1;
OY727105.1_Ormia_ochracea_genome_assembly,_chromosome:_1	AUGUSTUS	gene	37426653	37429737	.	+	.	ID=g1801;
OY727105.1_Ormia_ochracea_genome_assembly,_chromosome:_1	AUGUSTUS	mRNA	37426653	37429737	1	+	.	ID=g1801.t1;Parent=g1801;
OY727105.1_Ormia_ochracea_genome_assembly,_chromosome:_1	AUGUSTUS	start_codon	37426653	37426655	.	+	0	ID=g1801.t1.start1;Parent=g1801.t1;
OY727105.1_Ormia_ochracea_genome_assembly,_chromosome:_1	AUGUSTUS	CDS	37426653	37427039	1	+	0	ID=g1801.t1.CDS1;Parent=g1801.t1;
OY727105.1_Ormia_ochracea_genome_assembly,_chromosome:_1	AUGUSTUS	exon	37426653	37427039	.	+	.	ID=g1801.t1.exon1;Parent=g1801.t1;
OY727105.1_Ormia_ochracea_genome_assembly,_chromosome:_1	AUGUSTUS	intron	37427040	37427102	1	+	.	ID=g1801.t1.intron1;Parent=g1801.t1;
OY727105.1_Ormia_ochracea_genome_assembly,_chromosome:_1	AUGUSTUS	CDS	37427103	37428681	1	+	0	ID=g1801.t1.CDS2;Parent=g1801.t1;
OY727105.1_Ormia_ochracea_genome_assembly,_chromosome:_1	AUGUSTUS	exon	37427103	37428681	.	+	.	ID=g1801.t1.exon2;Parent=g1801.t1;
OY727105.1_Ormia_ochracea_genome_assembly,_chromosome:_1	AUGUSTUS	intron	37428682	37428787	1	+	.	ID=g1801.t1.intron2;Parent=g1801.t1;
OY727105.1_Ormia_ochracea_genome_assembly,_chromosome:_1	AUGUSTUS	CDS	37428788	37429737	1	+	2	ID=g1801.t1.CDS3;Parent=g1801.t1;
OY727105.1_Ormia_ochracea_genome_assembly,_chromosome:_1	AUGUSTUS	exon	37428788	37429737	.	+	.	ID=g1801.t1.exon3;Parent=g1801.t1;
OY727105.1_Ormia_ochracea_genome_assembly,_chromosome:_1	AUGUSTUS	stop_codon	37429735	37429737	.	+	0	ID=g1801.t1.stop1;Parent=g1801.t1;
OY727105.1_Ormia_ochracea_genome_assembly,_chromosome:_1	AUGUSTUS	gene	37429873	37433065	.	-	.	ID=g1802;
OY727105.1_Ormia_ochracea_genome_assembly,_chromosome:_1	AUGUSTUS	mRNA	37429873	37433065	1	-	.	ID=g1802.t1;Parent=g1802;
OY727105.1_Ormia_ochracea_genome_assembly,_chromosome:_1	AUGUSTUS	stop_codon	37429873	37429875	.	-	0	ID=g1802.t1.stop1;Parent=g1802.t1;
OY727105.1_Ormia_ochracea_genome_assembly,_chromosome:_1	AUGUSTUS	CDS	37429873	37430314	1	-	1	ID=g1802.t1.CDS1;Parent=g1802.t1;
OY727105.1_Ormia_ochracea_genome_assembly,_chromosome:_1	AUGUSTUS	exon	37429873	37430314	.	-	.	ID=g1802.t1.exon1;Parent=g1802.t1;
OY727105.1_Ormia_ochracea_genome_assembly,_chromosome:_1	AUGUSTUS	intron	37430315	37430518	1	-	.	ID=g1802.t1.intron1;Parent=g1802.t1;
OY727105.1_Ormia_ochracea_genome_assembly,_chromosome:_1	AUGUSTUS	CDS	37430519	37430725	1	-	1	ID=g1802.t1.CDS2;Parent=g1802.t1;
OY727105.1_Ormia_ochracea_genome_assembly,_chromosome:_1	AUGUSTUS	exon	37430519	37430725	.	-	.	ID=g1802.t1.exon2;Parent=g1802.t1;
OY727105.1_Ormia_ochracea_genome_assembly,_chromosome:_1	AUGUSTUS	intron	37430726	37432547	1	-	.	ID=g1802.t1.intron2;Parent=g1802.t1;
OY727105.1_Ormia_ochracea_genome_assembly,_chromosome:_1	AUGUSTUS	CDS	37432548	37433065	1	-	0	ID=g1802.t1.CDS3;Parent=g1802.t1;
OY727105.1_Ormia_ochracea_genome_assembly,_chromosome:_1	AUGUSTUS	exon	37432548	37433065	.	-	.	ID=g1802.t1.exon3;Parent=g1802.t1;
OY727105.1_Ormia_ochracea_genome_assembly,_chromosome:_1	AUGUSTUS	start_codon	37433063	37433065	.	-	0	ID=g1802.t1.start1;Parent=g1802.t1;
OY727105.1_Ormia_ochracea_genome_assembly,_chromosome:_1	AUGUSTUS	gene	37441665	37445327	.	-	.	ID=g1803;
OY727105.1_Ormia_ochracea_genome_assembly,_chromosome:_1	AUGUSTUS	mRNA	37441665	37445327	1	-	.	ID=g1803.t1;Parent=g1803;
OY727105.1_Ormia_ochracea_genome_assembly,_chromosome:_1	AUGUSTUS	stop_codon	37441665	37441667	.	-	0	ID=g1803.t1.stop1;Parent=g1803.t1;
OY727105.1_Ormia_ochracea_genome_assembly,_chromosome:_1	AUGUSTUS	CDS	37441665	37445327	1	-	0	ID=g1803.t1.CDS1;Parent=g1803.t1;
OY727105.1_Ormia_ochracea_genome_assembly,_chromosome:_1	AUGUSTUS	exon	37441665	37445327	.	-	.	ID=g1803.t1.exon1;Parent=g1803.t1;
OY727105.1_Ormia_ochracea_genome_assembly,_chromosome:_1	AUGUSTUS	start_codon	37445325	37445327	.	-	0	ID=g1803.t1.start1;Parent=g1803.t1;
OY727105.1_Ormia_ochracea_genome_assembly,_chromosome:_1	AUGUSTUS	gene	37451439	37452347	.	+	.	ID=g1804;
OY727105.1_Ormia_ochracea_genome_assembly,_chromosome:_1	AUGUSTUS	mRNA	37451439	37452347	1	+	.	ID=g1804.t1;Parent=g1804;
OY727105.1_Ormia_ochracea_genome_assembly,_chromosome:_1	AUGUSTUS	start_codon	37451439	37451441	.	+	0	ID=g1804.t1.start1;Parent=g1804.t1;
OY727105.1_Ormia_ochracea_genome_assembly,_chromosome:_1	AUGUSTUS	CDS	37451439	37451573	1	+	0	ID=g1804.t1.CDS1;Parent=g1804.t1;
OY727105.1_Ormia_ochracea_genome_assembly,_chromosome:_1	AUGUSTUS	exon	37451439	37451573	.	+	.	ID=g1804.t1.exon1;Parent=g1804.t1;
OY727105.1_Ormia_ochracea_genome_assembly,_chromosome:_1	AUGUSTUS	intron	37451574	37451639	1	+	.	ID=g1804.t1.intron1;Parent=g1804.t1;
OY727105.1_Ormia_ochracea_genome_assembly,_chromosome:_1	AUGUSTUS	CDS	37451640	37452347	1	+	0	ID=g1804.t1.CDS2;Parent=g1804.t1;
OY727105.1_Ormia_ochracea_genome_assembly,_chromosome:_1	AUGUSTUS	exon	37451640	37452347	.	+	.	ID=g1804.t1.exon2;Parent=g1804.t1;
OY727105.1_Ormia_ochracea_genome_assembly,_chromosome:_1	AUGUSTUS	stop_codon	37452345	37452347	.	+	0	ID=g1804.t1.stop1;Parent=g1804.t1;
OY727105.1_Ormia_ochracea_genome_assembly,_chromosome:_1	AUGUSTUS	gene	37455131	37456200	.	-	.	ID=g1805;
OY727105.1_Ormia_ochracea_genome_assembly,_chromosome:_1	AUGUSTUS	mRNA	37455131	37456200	1	-	.	ID=g1805.t1;Parent=g1805;
OY727105.1_Ormia_ochracea_genome_assembly,_chromosome:_1	AUGUSTUS	stop_codon	37455131	37455133	.	-	0	ID=g1805.t1.stop1;Parent=g1805.t1;
OY727105.1_Ormia_ochracea_genome_assembly,_chromosome:_1	AUGUSTUS	CDS	37455131	37455775	1	-	0	ID=g1805.t1.CDS1;Parent=g1805.t1;
OY727105.1_Ormia_ochracea_genome_assembly,_chromosome:_1	AUGUSTUS	exon	37455131	37455775	.	-	.	ID=g1805.t1.exon1;Parent=g1805.t1;
OY727105.1_Ormia_ochracea_genome_assembly,_chromosome:_1	AUGUSTUS	intron	37455776	37455828	1	-	.	ID=g1805.t1.intron1;Parent=g1805.t1;
OY727105.1_Ormia_ochracea_genome_assembly,_chromosome:_1	AUGUSTUS	CDS	37455829	37456200	1	-	0	ID=g1805.t1.CDS2;Parent=g1805.t1;
OY727105.1_Ormia_ochracea_genome_assembly,_chromosome:_1	AUGUSTUS	exon	37455829	37456200	.	-	.	ID=g1805.t1.exon2;Parent=g1805.t1;
OY727105.1_Ormia_ochracea_genome_assembly,_chromosome:_1	AUGUSTUS	start_codon	37456198	37456200	.	-	0	ID=g1805.t1.start1;Parent=g1805.t1;
OY727105.1_Ormia_ochracea_genome_assembly,_chromosome:_1	AUGUSTUS	gene	37462358	37503643	.	-	.	ID=g1806;
OY727105.1_Ormia_ochracea_genome_assembly,_chromosome:_1	AUGUSTUS	mRNA	37462358	37503643	0.61	-	.	ID=g1806.t1;Parent=g1806;
OY727105.1_Ormia_ochracea_genome_assembly,_chromosome:_1	AUGUSTUS	stop_codon	37462358	37462360	.	-	0	ID=g1806.t1.stop1;Parent=g1806.t1;
OY727105.1_Ormia_ochracea_genome_assembly,_chromosome:_1	AUGUSTUS	CDS	37462358	37462741	1	-	0	ID=g1806.t1.CDS1;Parent=g1806.t1;
OY727105.1_Ormia_ochracea_genome_assembly,_chromosome:_1	AUGUSTUS	exon	37462358	37462741	.	-	.	ID=g1806.t1.exon1;Parent=g1806.t1;
OY727105.1_Ormia_ochracea_genome_assembly,_chromosome:_1	AUGUSTUS	intron	37462742	37466996	1	-	.	ID=g1806.t1.intron1;Parent=g1806.t1;
OY727105.1_Ormia_ochracea_genome_assembly,_chromosome:_1	AUGUSTUS	CDS	37466997	37468201	1	-	2	ID=g1806.t1.CDS2;Parent=g1806.t1;
OY727105.1_Ormia_ochracea_genome_assembly,_chromosome:_1	AUGUSTUS	exon	37466997	37468201	.	-	.	ID=g1806.t1.exon2;Parent=g1806.t1;
OY727105.1_Ormia_ochracea_genome_assembly,_chromosome:_1	AUGUSTUS	intron	37468202	37483396	1	-	.	ID=g1806.t1.intron2;Parent=g1806.t1;
OY727105.1_Ormia_ochracea_genome_assembly,_chromosome:_1	AUGUSTUS	CDS	37483397	37483493	1	-	0	ID=g1806.t1.CDS3;Parent=g1806.t1;
OY727105.1_Ormia_ochracea_genome_assembly,_chromosome:_1	AUGUSTUS	exon	37483397	37483493	.	-	.	ID=g1806.t1.exon3;Parent=g1806.t1;
OY727105.1_Ormia_ochracea_genome_assembly,_chromosome:_1	AUGUSTUS	intron	37483494	37483565	1	-	.	ID=g1806.t1.intron3;Parent=g1806.t1;
OY727105.1_Ormia_ochracea_genome_assembly,_chromosome:_1	AUGUSTUS	CDS	37483566	37483976	0.95	-	0	ID=g1806.t1.CDS4;Parent=g1806.t1;
OY727105.1_Ormia_ochracea_genome_assembly,_chromosome:_1	AUGUSTUS	exon	37483566	37483976	.	-	.	ID=g1806.t1.exon4;Parent=g1806.t1;
OY727105.1_Ormia_ochracea_genome_assembly,_chromosome:_1	AUGUSTUS	intron	37483977	37498082	0.91	-	.	ID=g1806.t1.intron4;Parent=g1806.t1;
OY727105.1_Ormia_ochracea_genome_assembly,_chromosome:_1	AUGUSTUS	CDS	37498083	37498646	0.99	-	0	ID=g1806.t1.CDS5;Parent=g1806.t1;
OY727105.1_Ormia_ochracea_genome_assembly,_chromosome:_1	AUGUSTUS	exon	37498083	37498646	.	-	.	ID=g1806.t1.exon5;Parent=g1806.t1;
OY727105.1_Ormia_ochracea_genome_assembly,_chromosome:_1	AUGUSTUS	intron	37498647	37499079	1	-	.	ID=g1806.t1.intron5;Parent=g1806.t1;
OY727105.1_Ormia_ochracea_genome_assembly,_chromosome:_1	AUGUSTUS	CDS	37499080	37499159	0.95	-	2	ID=g1806.t1.CDS6;Parent=g1806.t1;
OY727105.1_Ormia_ochracea_genome_assembly,_chromosome:_1	AUGUSTUS	exon	37499080	37499159	.	-	.	ID=g1806.t1.exon6;Parent=g1806.t1;
OY727105.1_Ormia_ochracea_genome_assembly,_chromosome:_1	AUGUSTUS	intron	37499160	37503591	0.93	-	.	ID=g1806.t1.intron6;Parent=g1806.t1;
OY727105.1_Ormia_ochracea_genome_assembly,_chromosome:_1	AUGUSTUS	CDS	37503592	37503643	0.65	-	0	ID=g1806.t1.CDS7;Parent=g1806.t1;
OY727105.1_Ormia_ochracea_genome_assembly,_chromosome:_1	AUGUSTUS	exon	37503592	37503643	.	-	.	ID=g1806.t1.exon7;Parent=g1806.t1;
OY727105.1_Ormia_ochracea_genome_assembly,_chromosome:_1	AUGUSTUS	start_codon	37503641	37503643	.	-	0	ID=g1806.t1.start1;Parent=g1806.t1;
OY727105.1_Ormia_ochracea_genome_assembly,_chromosome:_1	AUGUSTUS	gene	37531157	37535192	.	-	.	ID=g1807;
OY727105.1_Ormia_ochracea_genome_assembly,_chromosome:_1	AUGUSTUS	mRNA	37531157	37535192	0.34	-	.	ID=g1807.t1;Parent=g1807;
OY727105.1_Ormia_ochracea_genome_assembly,_chromosome:_1	AUGUSTUS	stop_codon	37531157	37531159	.	-	0	ID=g1807.t1.stop1;Parent=g1807.t1;
OY727105.1_Ormia_ochracea_genome_assembly,_chromosome:_1	AUGUSTUS	CDS	37531157	37531242	0.34	-	2	ID=g1807.t1.CDS1;Parent=g1807.t1;
OY727105.1_Ormia_ochracea_genome_assembly,_chromosome:_1	AUGUSTUS	exon	37531157	37531242	.	-	.	ID=g1807.t1.exon1;Parent=g1807.t1;
OY727105.1_Ormia_ochracea_genome_assembly,_chromosome:_1	AUGUSTUS	intron	37531243	37531450	0.34	-	.	ID=g1807.t1.intron1;Parent=g1807.t1;
OY727105.1_Ormia_ochracea_genome_assembly,_chromosome:_1	AUGUSTUS	CDS	37531451	37531544	0.86	-	0	ID=g1807.t1.CDS2;Parent=g1807.t1;
OY727105.1_Ormia_ochracea_genome_assembly,_chromosome:_1	AUGUSTUS	exon	37531451	37531544	.	-	.	ID=g1807.t1.exon2;Parent=g1807.t1;
OY727105.1_Ormia_ochracea_genome_assembly,_chromosome:_1	AUGUSTUS	intron	37531545	37534766	1	-	.	ID=g1807.t1.intron2;Parent=g1807.t1;
OY727105.1_Ormia_ochracea_genome_assembly,_chromosome:_1	AUGUSTUS	CDS	37534767	37534937	1	-	0	ID=g1807.t1.CDS3;Parent=g1807.t1;
OY727105.1_Ormia_ochracea_genome_assembly,_chromosome:_1	AUGUSTUS	exon	37534767	37534937	.	-	.	ID=g1807.t1.exon3;Parent=g1807.t1;
OY727105.1_Ormia_ochracea_genome_assembly,_chromosome:_1	AUGUSTUS	intron	37534938	37535171	1	-	.	ID=g1807.t1.intron3;Parent=g1807.t1;
OY727105.1_Ormia_ochracea_genome_assembly,_chromosome:_1	AUGUSTUS	CDS	37535172	37535192	1	-	0	ID=g1807.t1.CDS4;Parent=g1807.t1;
OY727105.1_Ormia_ochracea_genome_assembly,_chromosome:_1	AUGUSTUS	exon	37535172	37535192	.	-	.	ID=g1807.t1.exon4;Parent=g1807.t1;
OY727105.1_Ormia_ochracea_genome_assembly,_chromosome:_1	AUGUSTUS	start_codon	37535190	37535192	.	-	0	ID=g1807.t1.start1;Parent=g1807.t1;
OY727105.1_Ormia_ochracea_genome_assembly,_chromosome:_1	AUGUSTUS	gene	37562489	37563505	.	-	.	ID=g1808;
OY727105.1_Ormia_ochracea_genome_assembly,_chromosome:_1	AUGUSTUS	mRNA	37562489	37563505	0.93	-	.	ID=g1808.t1;Parent=g1808;
OY727105.1_Ormia_ochracea_genome_assembly,_chromosome:_1	AUGUSTUS	stop_codon	37562489	37562491	.	-	0	ID=g1808.t1.stop1;Parent=g1808.t1;
OY727105.1_Ormia_ochracea_genome_assembly,_chromosome:_1	AUGUSTUS	CDS	37562489	37563505	0.93	-	0	ID=g1808.t1.CDS1;Parent=g1808.t1;
OY727105.1_Ormia_ochracea_genome_assembly,_chromosome:_1	AUGUSTUS	exon	37562489	37563505	.	-	.	ID=g1808.t1.exon1;Parent=g1808.t1;
OY727105.1_Ormia_ochracea_genome_assembly,_chromosome:_1	AUGUSTUS	start_codon	37563503	37563505	.	-	0	ID=g1808.t1.start1;Parent=g1808.t1;
OY727105.1_Ormia_ochracea_genome_assembly,_chromosome:_1	AUGUSTUS	gene	37571187	37571483	.	-	.	ID=g1809;
OY727105.1_Ormia_ochracea_genome_assembly,_chromosome:_1	AUGUSTUS	mRNA	37571187	37571483	0.55	-	.	ID=g1809.t1;Parent=g1809;
OY727105.1_Ormia_ochracea_genome_assembly,_chromosome:_1	AUGUSTUS	stop_codon	37571187	37571189	.	-	0	ID=g1809.t1.stop1;Parent=g1809.t1;
OY727105.1_Ormia_ochracea_genome_assembly,_chromosome:_1	AUGUSTUS	CDS	37571187	37571483	0.55	-	0	ID=g1809.t1.CDS1;Parent=g1809.t1;
OY727105.1_Ormia_ochracea_genome_assembly,_chromosome:_1	AUGUSTUS	exon	37571187	37571483	.	-	.	ID=g1809.t1.exon1;Parent=g1809.t1;
OY727105.1_Ormia_ochracea_genome_assembly,_chromosome:_1	AUGUSTUS	start_codon	37571481	37571483	.	-	0	ID=g1809.t1.start1;Parent=g1809.t1;
OY727105.1_Ormia_ochracea_genome_assembly,_chromosome:_1	AUGUSTUS	gene	37586449	37606607	.	-	.	ID=g1810;
OY727105.1_Ormia_ochracea_genome_assembly,_chromosome:_1	AUGUSTUS	mRNA	37586449	37606607	1	-	.	ID=g1810.t1;Parent=g1810;
OY727105.1_Ormia_ochracea_genome_assembly,_chromosome:_1	AUGUSTUS	stop_codon	37586449	37586451	.	-	0	ID=g1810.t1.stop1;Parent=g1810.t1;
OY727105.1_Ormia_ochracea_genome_assembly,_chromosome:_1	AUGUSTUS	CDS	37586449	37586598	1	-	0	ID=g1810.t1.CDS1;Parent=g1810.t1;
OY727105.1_Ormia_ochracea_genome_assembly,_chromosome:_1	AUGUSTUS	exon	37586449	37586598	.	-	.	ID=g1810.t1.exon1;Parent=g1810.t1;
OY727105.1_Ormia_ochracea_genome_assembly,_chromosome:_1	AUGUSTUS	intron	37586599	37586663	1	-	.	ID=g1810.t1.intron1;Parent=g1810.t1;
OY727105.1_Ormia_ochracea_genome_assembly,_chromosome:_1	AUGUSTUS	CDS	37586664	37587035	1	-	0	ID=g1810.t1.CDS2;Parent=g1810.t1;
OY727105.1_Ormia_ochracea_genome_assembly,_chromosome:_1	AUGUSTUS	exon	37586664	37587035	.	-	.	ID=g1810.t1.exon2;Parent=g1810.t1;
OY727105.1_Ormia_ochracea_genome_assembly,_chromosome:_1	AUGUSTUS	intron	37587036	37587111	1	-	.	ID=g1810.t1.intron2;Parent=g1810.t1;
OY727105.1_Ormia_ochracea_genome_assembly,_chromosome:_1	AUGUSTUS	CDS	37587112	37587241	1	-	1	ID=g1810.t1.CDS3;Parent=g1810.t1;
OY727105.1_Ormia_ochracea_genome_assembly,_chromosome:_1	AUGUSTUS	exon	37587112	37587241	.	-	.	ID=g1810.t1.exon3;Parent=g1810.t1;
OY727105.1_Ormia_ochracea_genome_assembly,_chromosome:_1	AUGUSTUS	intron	37587242	37587321	1	-	.	ID=g1810.t1.intron3;Parent=g1810.t1;
OY727105.1_Ormia_ochracea_genome_assembly,_chromosome:_1	AUGUSTUS	CDS	37587322	37587584	1	-	0	ID=g1810.t1.CDS4;Parent=g1810.t1;
OY727105.1_Ormia_ochracea_genome_assembly,_chromosome:_1	AUGUSTUS	exon	37587322	37587584	.	-	.	ID=g1810.t1.exon4;Parent=g1810.t1;
OY727105.1_Ormia_ochracea_genome_assembly,_chromosome:_1	AUGUSTUS	intron	37587585	37587655	1	-	.	ID=g1810.t1.intron4;Parent=g1810.t1;
OY727105.1_Ormia_ochracea_genome_assembly,_chromosome:_1	AUGUSTUS	CDS	37587656	37587798	1	-	2	ID=g1810.t1.CDS5;Parent=g1810.t1;
OY727105.1_Ormia_ochracea_genome_assembly,_chromosome:_1	AUGUSTUS	exon	37587656	37587798	.	-	.	ID=g1810.t1.exon5;Parent=g1810.t1;
OY727105.1_Ormia_ochracea_genome_assembly,_chromosome:_1	AUGUSTUS	intron	37587799	37589262	1	-	.	ID=g1810.t1.intron5;Parent=g1810.t1;
OY727105.1_Ormia_ochracea_genome_assembly,_chromosome:_1	AUGUSTUS	CDS	37589263	37589581	1	-	0	ID=g1810.t1.CDS6;Parent=g1810.t1;
OY727105.1_Ormia_ochracea_genome_assembly,_chromosome:_1	AUGUSTUS	exon	37589263	37589581	.	-	.	ID=g1810.t1.exon6;Parent=g1810.t1;
OY727105.1_Ormia_ochracea_genome_assembly,_chromosome:_1	AUGUSTUS	intron	37589582	37590322	1	-	.	ID=g1810.t1.intron6;Parent=g1810.t1;
OY727105.1_Ormia_ochracea_genome_assembly,_chromosome:_1	AUGUSTUS	CDS	37590323	37590481	1	-	0	ID=g1810.t1.CDS7;Parent=g1810.t1;
OY727105.1_Ormia_ochracea_genome_assembly,_chromosome:_1	AUGUSTUS	exon	37590323	37590481	.	-	.	ID=g1810.t1.exon7;Parent=g1810.t1;
OY727105.1_Ormia_ochracea_genome_assembly,_chromosome:_1	AUGUSTUS	intron	37590482	37590541	1	-	.	ID=g1810.t1.intron7;Parent=g1810.t1;
OY727105.1_Ormia_ochracea_genome_assembly,_chromosome:_1	AUGUSTUS	CDS	37590542	37591405	1	-	0	ID=g1810.t1.CDS8;Parent=g1810.t1;
OY727105.1_Ormia_ochracea_genome_assembly,_chromosome:_1	AUGUSTUS	exon	37590542	37591405	.	-	.	ID=g1810.t1.exon8;Parent=g1810.t1;
OY727105.1_Ormia_ochracea_genome_assembly,_chromosome:_1	AUGUSTUS	intron	37591406	37591476	1	-	.	ID=g1810.t1.intron8;Parent=g1810.t1;
OY727105.1_Ormia_ochracea_genome_assembly,_chromosome:_1	AUGUSTUS	CDS	37591477	37591657	1	-	1	ID=g1810.t1.CDS9;Parent=g1810.t1;
OY727105.1_Ormia_ochracea_genome_assembly,_chromosome:_1	AUGUSTUS	exon	37591477	37591657	.	-	.	ID=g1810.t1.exon9;Parent=g1810.t1;
OY727105.1_Ormia_ochracea_genome_assembly,_chromosome:_1	AUGUSTUS	intron	37591658	37592500	1	-	.	ID=g1810.t1.intron9;Parent=g1810.t1;
OY727105.1_Ormia_ochracea_genome_assembly,_chromosome:_1	AUGUSTUS	CDS	37592501	37592709	1	-	0	ID=g1810.t1.CDS10;Parent=g1810.t1;
OY727105.1_Ormia_ochracea_genome_assembly,_chromosome:_1	AUGUSTUS	exon	37592501	37592709	.	-	.	ID=g1810.t1.exon10;Parent=g1810.t1;
OY727105.1_Ormia_ochracea_genome_assembly,_chromosome:_1	AUGUSTUS	intron	37592710	37592809	1	-	.	ID=g1810.t1.intron10;Parent=g1810.t1;
OY727105.1_Ormia_ochracea_genome_assembly,_chromosome:_1	AUGUSTUS	CDS	37592810	37592892	1	-	2	ID=g1810.t1.CDS11;Parent=g1810.t1;
OY727105.1_Ormia_ochracea_genome_assembly,_chromosome:_1	AUGUSTUS	exon	37592810	37592892	.	-	.	ID=g1810.t1.exon11;Parent=g1810.t1;
OY727105.1_Ormia_ochracea_genome_assembly,_chromosome:_1	AUGUSTUS	intron	37592893	37594478	1	-	.	ID=g1810.t1.intron11;Parent=g1810.t1;
OY727105.1_Ormia_ochracea_genome_assembly,_chromosome:_1	AUGUSTUS	CDS	37594479	37594667	1	-	2	ID=g1810.t1.CDS12;Parent=g1810.t1;
OY727105.1_Ormia_ochracea_genome_assembly,_chromosome:_1	AUGUSTUS	exon	37594479	37594667	.	-	.	ID=g1810.t1.exon12;Parent=g1810.t1;
OY727105.1_Ormia_ochracea_genome_assembly,_chromosome:_1	AUGUSTUS	intron	37594668	37605303	1	-	.	ID=g1810.t1.intron12;Parent=g1810.t1;
OY727105.1_Ormia_ochracea_genome_assembly,_chromosome:_1	AUGUSTUS	CDS	37605304	37605444	1	-	2	ID=g1810.t1.CDS13;Parent=g1810.t1;
OY727105.1_Ormia_ochracea_genome_assembly,_chromosome:_1	AUGUSTUS	exon	37605304	37605444	.	-	.	ID=g1810.t1.exon13;Parent=g1810.t1;
OY727105.1_Ormia_ochracea_genome_assembly,_chromosome:_1	AUGUSTUS	intron	37605445	37606564	1	-	.	ID=g1810.t1.intron13;Parent=g1810.t1;
OY727105.1_Ormia_ochracea_genome_assembly,_chromosome:_1	AUGUSTUS	CDS	37606565	37606607	1	-	0	ID=g1810.t1.CDS14;Parent=g1810.t1;
OY727105.1_Ormia_ochracea_genome_assembly,_chromosome:_1	AUGUSTUS	exon	37606565	37606607	.	-	.	ID=g1810.t1.exon14;Parent=g1810.t1;
OY727105.1_Ormia_ochracea_genome_assembly,_chromosome:_1	AUGUSTUS	start_codon	37606605	37606607	.	-	0	ID=g1810.t1.start1;Parent=g1810.t1;
OY727105.1_Ormia_ochracea_genome_assembly,_chromosome:_1	AUGUSTUS	gene	37635988	37636807	.	-	.	ID=g1811;
OY727105.1_Ormia_ochracea_genome_assembly,_chromosome:_1	AUGUSTUS	mRNA	37635988	37636807	1	-	.	ID=g1811.t1;Parent=g1811;
OY727105.1_Ormia_ochracea_genome_assembly,_chromosome:_1	AUGUSTUS	stop_codon	37635988	37635990	.	-	0	ID=g1811.t1.stop1;Parent=g1811.t1;
OY727105.1_Ormia_ochracea_genome_assembly,_chromosome:_1	AUGUSTUS	CDS	37635988	37636166	1	-	2	ID=g1811.t1.CDS1;Parent=g1811.t1;
OY727105.1_Ormia_ochracea_genome_assembly,_chromosome:_1	AUGUSTUS	exon	37635988	37636166	.	-	.	ID=g1811.t1.exon1;Parent=g1811.t1;
OY727105.1_Ormia_ochracea_genome_assembly,_chromosome:_1	AUGUSTUS	intron	37636167	37636653	1	-	.	ID=g1811.t1.intron1;Parent=g1811.t1;
OY727105.1_Ormia_ochracea_genome_assembly,_chromosome:_1	AUGUSTUS	CDS	37636654	37636807	1	-	0	ID=g1811.t1.CDS2;Parent=g1811.t1;
OY727105.1_Ormia_ochracea_genome_assembly,_chromosome:_1	AUGUSTUS	exon	37636654	37636807	.	-	.	ID=g1811.t1.exon2;Parent=g1811.t1;
OY727105.1_Ormia_ochracea_genome_assembly,_chromosome:_1	AUGUSTUS	start_codon	37636805	37636807	.	-	0	ID=g1811.t1.start1;Parent=g1811.t1;
OY727105.1_Ormia_ochracea_genome_assembly,_chromosome:_1	AUGUSTUS	gene	37654765	37659182	.	-	.	ID=g1812;
OY727105.1_Ormia_ochracea_genome_assembly,_chromosome:_1	AUGUSTUS	mRNA	37654765	37659182	1	-	.	ID=g1812.t1;Parent=g1812;
OY727105.1_Ormia_ochracea_genome_assembly,_chromosome:_1	AUGUSTUS	stop_codon	37654765	37654767	.	-	0	ID=g1812.t1.stop1;Parent=g1812.t1;
OY727105.1_Ormia_ochracea_genome_assembly,_chromosome:_1	AUGUSTUS	CDS	37654765	37654852	1	-	1	ID=g1812.t1.CDS1;Parent=g1812.t1;
OY727105.1_Ormia_ochracea_genome_assembly,_chromosome:_1	AUGUSTUS	exon	37654765	37654852	.	-	.	ID=g1812.t1.exon1;Parent=g1812.t1;
OY727105.1_Ormia_ochracea_genome_assembly,_chromosome:_1	AUGUSTUS	intron	37654853	37654921	1	-	.	ID=g1812.t1.intron1;Parent=g1812.t1;
OY727105.1_Ormia_ochracea_genome_assembly,_chromosome:_1	AUGUSTUS	CDS	37654922	37655126	1	-	2	ID=g1812.t1.CDS2;Parent=g1812.t1;
OY727105.1_Ormia_ochracea_genome_assembly,_chromosome:_1	AUGUSTUS	exon	37654922	37655126	.	-	.	ID=g1812.t1.exon2;Parent=g1812.t1;
OY727105.1_Ormia_ochracea_genome_assembly,_chromosome:_1	AUGUSTUS	intron	37655127	37658031	1	-	.	ID=g1812.t1.intron2;Parent=g1812.t1;
OY727105.1_Ormia_ochracea_genome_assembly,_chromosome:_1	AUGUSTUS	CDS	37658032	37659066	1	-	2	ID=g1812.t1.CDS3;Parent=g1812.t1;
OY727105.1_Ormia_ochracea_genome_assembly,_chromosome:_1	AUGUSTUS	exon	37658032	37659066	.	-	.	ID=g1812.t1.exon3;Parent=g1812.t1;
OY727105.1_Ormia_ochracea_genome_assembly,_chromosome:_1	AUGUSTUS	intron	37659067	37659133	1	-	.	ID=g1812.t1.intron3;Parent=g1812.t1;
OY727105.1_Ormia_ochracea_genome_assembly,_chromosome:_1	AUGUSTUS	CDS	37659134	37659182	1	-	0	ID=g1812.t1.CDS4;Parent=g1812.t1;
OY727105.1_Ormia_ochracea_genome_assembly,_chromosome:_1	AUGUSTUS	exon	37659134	37659182	.	-	.	ID=g1812.t1.exon4;Parent=g1812.t1;
OY727105.1_Ormia_ochracea_genome_assembly,_chromosome:_1	AUGUSTUS	start_codon	37659180	37659182	.	-	0	ID=g1812.t1.start1;Parent=g1812.t1;
OY727105.1_Ormia_ochracea_genome_assembly,_chromosome:_1	AUGUSTUS	gene	37660356	37666098	.	+	.	ID=g1813;
OY727105.1_Ormia_ochracea_genome_assembly,_chromosome:_1	AUGUSTUS	mRNA	37660356	37666098	1	+	.	ID=g1813.t1;Parent=g1813;
OY727105.1_Ormia_ochracea_genome_assembly,_chromosome:_1	AUGUSTUS	start_codon	37660356	37660358	.	+	0	ID=g1813.t1.start1;Parent=g1813.t1;
OY727105.1_Ormia_ochracea_genome_assembly,_chromosome:_1	AUGUSTUS	CDS	37660356	37660430	1	+	0	ID=g1813.t1.CDS1;Parent=g1813.t1;
OY727105.1_Ormia_ochracea_genome_assembly,_chromosome:_1	AUGUSTUS	exon	37660356	37660430	.	+	.	ID=g1813.t1.exon1;Parent=g1813.t1;
OY727105.1_Ormia_ochracea_genome_assembly,_chromosome:_1	AUGUSTUS	intron	37660431	37662444	1	+	.	ID=g1813.t1.intron1;Parent=g1813.t1;
OY727105.1_Ormia_ochracea_genome_assembly,_chromosome:_1	AUGUSTUS	CDS	37662445	37663746	1	+	0	ID=g1813.t1.CDS2;Parent=g1813.t1;
OY727105.1_Ormia_ochracea_genome_assembly,_chromosome:_1	AUGUSTUS	exon	37662445	37663746	.	+	.	ID=g1813.t1.exon2;Parent=g1813.t1;
OY727105.1_Ormia_ochracea_genome_assembly,_chromosome:_1	AUGUSTUS	intron	37663747	37663804	1	+	.	ID=g1813.t1.intron2;Parent=g1813.t1;
OY727105.1_Ormia_ochracea_genome_assembly,_chromosome:_1	AUGUSTUS	CDS	37663805	37664019	1	+	0	ID=g1813.t1.CDS3;Parent=g1813.t1;
OY727105.1_Ormia_ochracea_genome_assembly,_chromosome:_1	AUGUSTUS	exon	37663805	37664019	.	+	.	ID=g1813.t1.exon3;Parent=g1813.t1;
OY727105.1_Ormia_ochracea_genome_assembly,_chromosome:_1	AUGUSTUS	intron	37664020	37665238	1	+	.	ID=g1813.t1.intron3;Parent=g1813.t1;
OY727105.1_Ormia_ochracea_genome_assembly,_chromosome:_1	AUGUSTUS	CDS	37665239	37665333	1	+	1	ID=g1813.t1.CDS4;Parent=g1813.t1;
OY727105.1_Ormia_ochracea_genome_assembly,_chromosome:_1	AUGUSTUS	exon	37665239	37665333	.	+	.	ID=g1813.t1.exon4;Parent=g1813.t1;
OY727105.1_Ormia_ochracea_genome_assembly,_chromosome:_1	AUGUSTUS	intron	37665334	37665397	1	+	.	ID=g1813.t1.intron4;Parent=g1813.t1;
OY727105.1_Ormia_ochracea_genome_assembly,_chromosome:_1	AUGUSTUS	CDS	37665398	37665597	1	+	2	ID=g1813.t1.CDS5;Parent=g1813.t1;
OY727105.1_Ormia_ochracea_genome_assembly,_chromosome:_1	AUGUSTUS	exon	37665398	37665597	.	+	.	ID=g1813.t1.exon5;Parent=g1813.t1;
OY727105.1_Ormia_ochracea_genome_assembly,_chromosome:_1	AUGUSTUS	intron	37665598	37665656	1	+	.	ID=g1813.t1.intron5;Parent=g1813.t1;
OY727105.1_Ormia_ochracea_genome_assembly,_chromosome:_1	AUGUSTUS	CDS	37665657	37665948	1	+	0	ID=g1813.t1.CDS6;Parent=g1813.t1;
OY727105.1_Ormia_ochracea_genome_assembly,_chromosome:_1	AUGUSTUS	exon	37665657	37665948	.	+	.	ID=g1813.t1.exon6;Parent=g1813.t1;
OY727105.1_Ormia_ochracea_genome_assembly,_chromosome:_1	AUGUSTUS	intron	37665949	37666018	1	+	.	ID=g1813.t1.intron6;Parent=g1813.t1;
OY727105.1_Ormia_ochracea_genome_assembly,_chromosome:_1	AUGUSTUS	CDS	37666019	37666098	1	+	2	ID=g1813.t1.CDS7;Parent=g1813.t1;
OY727105.1_Ormia_ochracea_genome_assembly,_chromosome:_1	AUGUSTUS	exon	37666019	37666098	.	+	.	ID=g1813.t1.exon7;Parent=g1813.t1;
OY727105.1_Ormia_ochracea_genome_assembly,_chromosome:_1	AUGUSTUS	stop_codon	37666096	37666098	.	+	0	ID=g1813.t1.stop1;Parent=g1813.t1;
OY727105.1_Ormia_ochracea_genome_assembly,_chromosome:_1	AUGUSTUS	gene	37669038	37670627	.	-	.	ID=g1814;
OY727105.1_Ormia_ochracea_genome_assembly,_chromosome:_1	AUGUSTUS	mRNA	37669038	37670627	1	-	.	ID=g1814.t1;Parent=g1814;
OY727105.1_Ormia_ochracea_genome_assembly,_chromosome:_1	AUGUSTUS	stop_codon	37669038	37669040	.	-	0	ID=g1814.t1.stop1;Parent=g1814.t1;
OY727105.1_Ormia_ochracea_genome_assembly,_chromosome:_1	AUGUSTUS	CDS	37669038	37669507	1	-	2	ID=g1814.t1.CDS1;Parent=g1814.t1;
OY727105.1_Ormia_ochracea_genome_assembly,_chromosome:_1	AUGUSTUS	exon	37669038	37669507	.	-	.	ID=g1814.t1.exon1;Parent=g1814.t1;
OY727105.1_Ormia_ochracea_genome_assembly,_chromosome:_1	AUGUSTUS	intron	37669508	37669584	1	-	.	ID=g1814.t1.intron1;Parent=g1814.t1;
OY727105.1_Ormia_ochracea_genome_assembly,_chromosome:_1	AUGUSTUS	CDS	37669585	37669791	1	-	2	ID=g1814.t1.CDS2;Parent=g1814.t1;
OY727105.1_Ormia_ochracea_genome_assembly,_chromosome:_1	AUGUSTUS	exon	37669585	37669791	.	-	.	ID=g1814.t1.exon2;Parent=g1814.t1;
OY727105.1_Ormia_ochracea_genome_assembly,_chromosome:_1	AUGUSTUS	intron	37669792	37669880	1	-	.	ID=g1814.t1.intron2;Parent=g1814.t1;
OY727105.1_Ormia_ochracea_genome_assembly,_chromosome:_1	AUGUSTUS	CDS	37669881	37670097	1	-	0	ID=g1814.t1.CDS3;Parent=g1814.t1;
OY727105.1_Ormia_ochracea_genome_assembly,_chromosome:_1	AUGUSTUS	exon	37669881	37670097	.	-	.	ID=g1814.t1.exon3;Parent=g1814.t1;
OY727105.1_Ormia_ochracea_genome_assembly,_chromosome:_1	AUGUSTUS	intron	37670098	37670150	1	-	.	ID=g1814.t1.intron3;Parent=g1814.t1;
OY727105.1_Ormia_ochracea_genome_assembly,_chromosome:_1	AUGUSTUS	CDS	37670151	37670627	1	-	0	ID=g1814.t1.CDS4;Parent=g1814.t1;
OY727105.1_Ormia_ochracea_genome_assembly,_chromosome:_1	AUGUSTUS	exon	37670151	37670627	.	-	.	ID=g1814.t1.exon4;Parent=g1814.t1;
OY727105.1_Ormia_ochracea_genome_assembly,_chromosome:_1	AUGUSTUS	start_codon	37670625	37670627	.	-	0	ID=g1814.t1.start1;Parent=g1814.t1;
OY727105.1_Ormia_ochracea_genome_assembly,_chromosome:_1	AUGUSTUS	gene	37676606	37688685	.	-	.	ID=g1815;
OY727105.1_Ormia_ochracea_genome_assembly,_chromosome:_1	AUGUSTUS	mRNA	37676606	37688685	1	-	.	ID=g1815.t1;Parent=g1815;
OY727105.1_Ormia_ochracea_genome_assembly,_chromosome:_1	AUGUSTUS	stop_codon	37676606	37676608	.	-	0	ID=g1815.t1.stop1;Parent=g1815.t1;
OY727105.1_Ormia_ochracea_genome_assembly,_chromosome:_1	AUGUSTUS	CDS	37676606	37676809	1	-	0	ID=g1815.t1.CDS1;Parent=g1815.t1;
OY727105.1_Ormia_ochracea_genome_assembly,_chromosome:_1	AUGUSTUS	exon	37676606	37676809	.	-	.	ID=g1815.t1.exon1;Parent=g1815.t1;
OY727105.1_Ormia_ochracea_genome_assembly,_chromosome:_1	AUGUSTUS	intron	37676810	37677969	1	-	.	ID=g1815.t1.intron1;Parent=g1815.t1;
OY727105.1_Ormia_ochracea_genome_assembly,_chromosome:_1	AUGUSTUS	CDS	37677970	37678073	1	-	2	ID=g1815.t1.CDS2;Parent=g1815.t1;
OY727105.1_Ormia_ochracea_genome_assembly,_chromosome:_1	AUGUSTUS	exon	37677970	37678073	.	-	.	ID=g1815.t1.exon2;Parent=g1815.t1;
OY727105.1_Ormia_ochracea_genome_assembly,_chromosome:_1	AUGUSTUS	intron	37678074	37678139	1	-	.	ID=g1815.t1.intron2;Parent=g1815.t1;
OY727105.1_Ormia_ochracea_genome_assembly,_chromosome:_1	AUGUSTUS	CDS	37678140	37678572	1	-	0	ID=g1815.t1.CDS3;Parent=g1815.t1;
OY727105.1_Ormia_ochracea_genome_assembly,_chromosome:_1	AUGUSTUS	exon	37678140	37678572	.	-	.	ID=g1815.t1.exon3;Parent=g1815.t1;
OY727105.1_Ormia_ochracea_genome_assembly,_chromosome:_1	AUGUSTUS	intron	37678573	37678637	1	-	.	ID=g1815.t1.intron3;Parent=g1815.t1;
OY727105.1_Ormia_ochracea_genome_assembly,_chromosome:_1	AUGUSTUS	CDS	37678638	37678746	1	-	1	ID=g1815.t1.CDS4;Parent=g1815.t1;
OY727105.1_Ormia_ochracea_genome_assembly,_chromosome:_1	AUGUSTUS	exon	37678638	37678746	.	-	.	ID=g1815.t1.exon4;Parent=g1815.t1;
OY727105.1_Ormia_ochracea_genome_assembly,_chromosome:_1	AUGUSTUS	intron	37678747	37678812	1	-	.	ID=g1815.t1.intron4;Parent=g1815.t1;
OY727105.1_Ormia_ochracea_genome_assembly,_chromosome:_1	AUGUSTUS	CDS	37678813	37679045	1	-	0	ID=g1815.t1.CDS5;Parent=g1815.t1;
OY727105.1_Ormia_ochracea_genome_assembly,_chromosome:_1	AUGUSTUS	exon	37678813	37679045	.	-	.	ID=g1815.t1.exon5;Parent=g1815.t1;
OY727105.1_Ormia_ochracea_genome_assembly,_chromosome:_1	AUGUSTUS	intron	37679046	37679176	1	-	.	ID=g1815.t1.intron5;Parent=g1815.t1;
OY727105.1_Ormia_ochracea_genome_assembly,_chromosome:_1	AUGUSTUS	CDS	37679177	37679524	1	-	0	ID=g1815.t1.CDS6;Parent=g1815.t1;
OY727105.1_Ormia_ochracea_genome_assembly,_chromosome:_1	AUGUSTUS	exon	37679177	37679524	.	-	.	ID=g1815.t1.exon6;Parent=g1815.t1;
OY727105.1_Ormia_ochracea_genome_assembly,_chromosome:_1	AUGUSTUS	intron	37679525	37679579	1	-	.	ID=g1815.t1.intron6;Parent=g1815.t1;
OY727105.1_Ormia_ochracea_genome_assembly,_chromosome:_1	AUGUSTUS	CDS	37679580	37680717	1	-	1	ID=g1815.t1.CDS7;Parent=g1815.t1;
OY727105.1_Ormia_ochracea_genome_assembly,_chromosome:_1	AUGUSTUS	exon	37679580	37680717	.	-	.	ID=g1815.t1.exon7;Parent=g1815.t1;
OY727105.1_Ormia_ochracea_genome_assembly,_chromosome:_1	AUGUSTUS	intron	37680718	37688096	1	-	.	ID=g1815.t1.intron7;Parent=g1815.t1;
OY727105.1_Ormia_ochracea_genome_assembly,_chromosome:_1	AUGUSTUS	CDS	37688097	37688534	1	-	1	ID=g1815.t1.CDS8;Parent=g1815.t1;
OY727105.1_Ormia_ochracea_genome_assembly,_chromosome:_1	AUGUSTUS	exon	37688097	37688534	.	-	.	ID=g1815.t1.exon8;Parent=g1815.t1;
OY727105.1_Ormia_ochracea_genome_assembly,_chromosome:_1	AUGUSTUS	intron	37688535	37688665	1	-	.	ID=g1815.t1.intron8;Parent=g1815.t1;
OY727105.1_Ormia_ochracea_genome_assembly,_chromosome:_1	AUGUSTUS	CDS	37688666	37688685	1	-	0	ID=g1815.t1.CDS9;Parent=g1815.t1;
OY727105.1_Ormia_ochracea_genome_assembly,_chromosome:_1	AUGUSTUS	exon	37688666	37688685	.	-	.	ID=g1815.t1.exon9;Parent=g1815.t1;
OY727105.1_Ormia_ochracea_genome_assembly,_chromosome:_1	AUGUSTUS	start_codon	37688683	37688685	.	-	0	ID=g1815.t1.start1;Parent=g1815.t1;
OY727105.1_Ormia_ochracea_genome_assembly,_chromosome:_1	AUGUSTUS	mRNA	37676606	37688685	1	-	.	ID=g1815.t2;Parent=g1815;
OY727105.1_Ormia_ochracea_genome_assembly,_chromosome:_1	AUGUSTUS	stop_codon	37676606	37676608	.	-	0	ID=g1815.t2.stop1;Parent=g1815.t2;
OY727105.1_Ormia_ochracea_genome_assembly,_chromosome:_1	AUGUSTUS	CDS	37676606	37676809	1	-	0	ID=g1815.t2.CDS1;Parent=g1815.t2;
OY727105.1_Ormia_ochracea_genome_assembly,_chromosome:_1	AUGUSTUS	exon	37676606	37676809	.	-	.	ID=g1815.t2.exon1;Parent=g1815.t2;
OY727105.1_Ormia_ochracea_genome_assembly,_chromosome:_1	AUGUSTUS	intron	37676810	37677969	1	-	.	ID=g1815.t2.intron1;Parent=g1815.t2;
OY727105.1_Ormia_ochracea_genome_assembly,_chromosome:_1	AUGUSTUS	CDS	37677970	37678073	1	-	2	ID=g1815.t2.CDS2;Parent=g1815.t2;
OY727105.1_Ormia_ochracea_genome_assembly,_chromosome:_1	AUGUSTUS	exon	37677970	37678073	.	-	.	ID=g1815.t2.exon2;Parent=g1815.t2;
OY727105.1_Ormia_ochracea_genome_assembly,_chromosome:_1	AUGUSTUS	intron	37678074	37678139	1	-	.	ID=g1815.t2.intron2;Parent=g1815.t2;
OY727105.1_Ormia_ochracea_genome_assembly,_chromosome:_1	AUGUSTUS	CDS	37678140	37678572	1	-	0	ID=g1815.t2.CDS3;Parent=g1815.t2;
OY727105.1_Ormia_ochracea_genome_assembly,_chromosome:_1	AUGUSTUS	exon	37678140	37678572	.	-	.	ID=g1815.t2.exon3;Parent=g1815.t2;
OY727105.1_Ormia_ochracea_genome_assembly,_chromosome:_1	AUGUSTUS	intron	37678573	37678637	1	-	.	ID=g1815.t2.intron3;Parent=g1815.t2;
OY727105.1_Ormia_ochracea_genome_assembly,_chromosome:_1	AUGUSTUS	CDS	37678638	37678746	1	-	1	ID=g1815.t2.CDS4;Parent=g1815.t2;
OY727105.1_Ormia_ochracea_genome_assembly,_chromosome:_1	AUGUSTUS	exon	37678638	37678746	.	-	.	ID=g1815.t2.exon4;Parent=g1815.t2;
OY727105.1_Ormia_ochracea_genome_assembly,_chromosome:_1	AUGUSTUS	intron	37678747	37678812	1	-	.	ID=g1815.t2.intron4;Parent=g1815.t2;
OY727105.1_Ormia_ochracea_genome_assembly,_chromosome:_1	AUGUSTUS	CDS	37678813	37679045	1	-	0	ID=g1815.t2.CDS5;Parent=g1815.t2;
OY727105.1_Ormia_ochracea_genome_assembly,_chromosome:_1	AUGUSTUS	exon	37678813	37679045	.	-	.	ID=g1815.t2.exon5;Parent=g1815.t2;
OY727105.1_Ormia_ochracea_genome_assembly,_chromosome:_1	AUGUSTUS	intron	37679046	37679191	1	-	.	ID=g1815.t2.intron5;Parent=g1815.t2;
OY727105.1_Ormia_ochracea_genome_assembly,_chromosome:_1	AUGUSTUS	CDS	37679192	37679524	1	-	0	ID=g1815.t2.CDS6;Parent=g1815.t2;
OY727105.1_Ormia_ochracea_genome_assembly,_chromosome:_1	AUGUSTUS	exon	37679192	37679524	.	-	.	ID=g1815.t2.exon6;Parent=g1815.t2;
OY727105.1_Ormia_ochracea_genome_assembly,_chromosome:_1	AUGUSTUS	intron	37679525	37679579	1	-	.	ID=g1815.t2.intron6;Parent=g1815.t2;
OY727105.1_Ormia_ochracea_genome_assembly,_chromosome:_1	AUGUSTUS	CDS	37679580	37680717	1	-	1	ID=g1815.t2.CDS7;Parent=g1815.t2;
OY727105.1_Ormia_ochracea_genome_assembly,_chromosome:_1	AUGUSTUS	exon	37679580	37680717	.	-	.	ID=g1815.t2.exon7;Parent=g1815.t2;
OY727105.1_Ormia_ochracea_genome_assembly,_chromosome:_1	AUGUSTUS	intron	37680718	37688096	1	-	.	ID=g1815.t2.intron7;Parent=g1815.t2;
OY727105.1_Ormia_ochracea_genome_assembly,_chromosome:_1	AUGUSTUS	CDS	37688097	37688534	1	-	1	ID=g1815.t2.CDS8;Parent=g1815.t2;
OY727105.1_Ormia_ochracea_genome_assembly,_chromosome:_1	AUGUSTUS	exon	37688097	37688534	.	-	.	ID=g1815.t2.exon8;Parent=g1815.t2;
OY727105.1_Ormia_ochracea_genome_assembly,_chromosome:_1	AUGUSTUS	intron	37688535	37688665	1	-	.	ID=g1815.t2.intron8;Parent=g1815.t2;
OY727105.1_Ormia_ochracea_genome_assembly,_chromosome:_1	AUGUSTUS	CDS	37688666	37688685	1	-	0	ID=g1815.t2.CDS9;Parent=g1815.t2;
OY727105.1_Ormia_ochracea_genome_assembly,_chromosome:_1	AUGUSTUS	exon	37688666	37688685	.	-	.	ID=g1815.t2.exon9;Parent=g1815.t2;
OY727105.1_Ormia_ochracea_genome_assembly,_chromosome:_1	AUGUSTUS	start_codon	37688683	37688685	.	-	0	ID=g1815.t2.start1;Parent=g1815.t2;
OY727105.1_Ormia_ochracea_genome_assembly,_chromosome:_1	AUGUSTUS	gene	37691843	37692229	.	-	.	ID=g1816;
OY727105.1_Ormia_ochracea_genome_assembly,_chromosome:_1	AUGUSTUS	mRNA	37691843	37692229	1	-	.	ID=g1816.t1;Parent=g1816;
OY727105.1_Ormia_ochracea_genome_assembly,_chromosome:_1	AUGUSTUS	stop_codon	37691843	37691845	.	-	0	ID=g1816.t1.stop1;Parent=g1816.t1;
OY727105.1_Ormia_ochracea_genome_assembly,_chromosome:_1	AUGUSTUS	CDS	37691843	37691872	1	-	0	ID=g1816.t1.CDS1;Parent=g1816.t1;
OY727105.1_Ormia_ochracea_genome_assembly,_chromosome:_1	AUGUSTUS	exon	37691843	37691872	.	-	.	ID=g1816.t1.exon1;Parent=g1816.t1;
OY727105.1_Ormia_ochracea_genome_assembly,_chromosome:_1	AUGUSTUS	intron	37691873	37691930	1	-	.	ID=g1816.t1.intron1;Parent=g1816.t1;
OY727105.1_Ormia_ochracea_genome_assembly,_chromosome:_1	AUGUSTUS	CDS	37691931	37692127	1	-	2	ID=g1816.t1.CDS2;Parent=g1816.t1;
OY727105.1_Ormia_ochracea_genome_assembly,_chromosome:_1	AUGUSTUS	exon	37691931	37692127	.	-	.	ID=g1816.t1.exon2;Parent=g1816.t1;
OY727105.1_Ormia_ochracea_genome_assembly,_chromosome:_1	AUGUSTUS	intron	37692128	37692180	1	-	.	ID=g1816.t1.intron2;Parent=g1816.t1;
OY727105.1_Ormia_ochracea_genome_assembly,_chromosome:_1	AUGUSTUS	CDS	37692181	37692229	1	-	0	ID=g1816.t1.CDS3;Parent=g1816.t1;
OY727105.1_Ormia_ochracea_genome_assembly,_chromosome:_1	AUGUSTUS	exon	37692181	37692229	.	-	.	ID=g1816.t1.exon3;Parent=g1816.t1;
OY727105.1_Ormia_ochracea_genome_assembly,_chromosome:_1	AUGUSTUS	start_codon	37692227	37692229	.	-	0	ID=g1816.t1.start1;Parent=g1816.t1;
OY727105.1_Ormia_ochracea_genome_assembly,_chromosome:_1	AUGUSTUS	gene	37693168	37703406	.	+	.	ID=g1817;
OY727105.1_Ormia_ochracea_genome_assembly,_chromosome:_1	AUGUSTUS	mRNA	37693168	37703406	1	+	.	ID=g1817.t1;Parent=g1817;
OY727105.1_Ormia_ochracea_genome_assembly,_chromosome:_1	AUGUSTUS	start_codon	37693168	37693170	.	+	0	ID=g1817.t1.start1;Parent=g1817.t1;
OY727105.1_Ormia_ochracea_genome_assembly,_chromosome:_1	AUGUSTUS	CDS	37693168	37693611	1	+	0	ID=g1817.t1.CDS1;Parent=g1817.t1;
OY727105.1_Ormia_ochracea_genome_assembly,_chromosome:_1	AUGUSTUS	exon	37693168	37693611	.	+	.	ID=g1817.t1.exon1;Parent=g1817.t1;
OY727105.1_Ormia_ochracea_genome_assembly,_chromosome:_1	AUGUSTUS	intron	37693612	37696002	1	+	.	ID=g1817.t1.intron1;Parent=g1817.t1;
OY727105.1_Ormia_ochracea_genome_assembly,_chromosome:_1	AUGUSTUS	CDS	37696003	37696244	1	+	0	ID=g1817.t1.CDS2;Parent=g1817.t1;
OY727105.1_Ormia_ochracea_genome_assembly,_chromosome:_1	AUGUSTUS	exon	37696003	37696244	.	+	.	ID=g1817.t1.exon2;Parent=g1817.t1;
OY727105.1_Ormia_ochracea_genome_assembly,_chromosome:_1	AUGUSTUS	intron	37696245	37696299	1	+	.	ID=g1817.t1.intron2;Parent=g1817.t1;
OY727105.1_Ormia_ochracea_genome_assembly,_chromosome:_1	AUGUSTUS	CDS	37696300	37696513	1	+	1	ID=g1817.t1.CDS3;Parent=g1817.t1;
OY727105.1_Ormia_ochracea_genome_assembly,_chromosome:_1	AUGUSTUS	exon	37696300	37696513	.	+	.	ID=g1817.t1.exon3;Parent=g1817.t1;
OY727105.1_Ormia_ochracea_genome_assembly,_chromosome:_1	AUGUSTUS	intron	37696514	37696570	1	+	.	ID=g1817.t1.intron3;Parent=g1817.t1;
OY727105.1_Ormia_ochracea_genome_assembly,_chromosome:_1	AUGUSTUS	CDS	37696571	37697482	1	+	0	ID=g1817.t1.CDS4;Parent=g1817.t1;
OY727105.1_Ormia_ochracea_genome_assembly,_chromosome:_1	AUGUSTUS	exon	37696571	37697482	.	+	.	ID=g1817.t1.exon4;Parent=g1817.t1;
OY727105.1_Ormia_ochracea_genome_assembly,_chromosome:_1	AUGUSTUS	intron	37697483	37697549	1	+	.	ID=g1817.t1.intron4;Parent=g1817.t1;
OY727105.1_Ormia_ochracea_genome_assembly,_chromosome:_1	AUGUSTUS	CDS	37697550	37697698	1	+	0	ID=g1817.t1.CDS5;Parent=g1817.t1;
OY727105.1_Ormia_ochracea_genome_assembly,_chromosome:_1	AUGUSTUS	exon	37697550	37697698	.	+	.	ID=g1817.t1.exon5;Parent=g1817.t1;
OY727105.1_Ormia_ochracea_genome_assembly,_chromosome:_1	AUGUSTUS	intron	37697699	37698231	1	+	.	ID=g1817.t1.intron5;Parent=g1817.t1;
OY727105.1_Ormia_ochracea_genome_assembly,_chromosome:_1	AUGUSTUS	CDS	37698232	37698658	1	+	1	ID=g1817.t1.CDS6;Parent=g1817.t1;
OY727105.1_Ormia_ochracea_genome_assembly,_chromosome:_1	AUGUSTUS	exon	37698232	37698658	.	+	.	ID=g1817.t1.exon6;Parent=g1817.t1;
OY727105.1_Ormia_ochracea_genome_assembly,_chromosome:_1	AUGUSTUS	intron	37698659	37698721	1	+	.	ID=g1817.t1.intron6;Parent=g1817.t1;
OY727105.1_Ormia_ochracea_genome_assembly,_chromosome:_1	AUGUSTUS	CDS	37698722	37698811	1	+	0	ID=g1817.t1.CDS7;Parent=g1817.t1;
OY727105.1_Ormia_ochracea_genome_assembly,_chromosome:_1	AUGUSTUS	exon	37698722	37698811	.	+	.	ID=g1817.t1.exon7;Parent=g1817.t1;
OY727105.1_Ormia_ochracea_genome_assembly,_chromosome:_1	AUGUSTUS	intron	37698812	37699211	1	+	.	ID=g1817.t1.intron7;Parent=g1817.t1;
OY727105.1_Ormia_ochracea_genome_assembly,_chromosome:_1	AUGUSTUS	CDS	37699212	37700455	1	+	0	ID=g1817.t1.CDS8;Parent=g1817.t1;
OY727105.1_Ormia_ochracea_genome_assembly,_chromosome:_1	AUGUSTUS	exon	37699212	37700455	.	+	.	ID=g1817.t1.exon8;Parent=g1817.t1;
OY727105.1_Ormia_ochracea_genome_assembly,_chromosome:_1	AUGUSTUS	intron	37700456	37700538	1	+	.	ID=g1817.t1.intron8;Parent=g1817.t1;
OY727105.1_Ormia_ochracea_genome_assembly,_chromosome:_1	AUGUSTUS	CDS	37700539	37700876	1	+	1	ID=g1817.t1.CDS9;Parent=g1817.t1;
OY727105.1_Ormia_ochracea_genome_assembly,_chromosome:_1	AUGUSTUS	exon	37700539	37700876	.	+	.	ID=g1817.t1.exon9;Parent=g1817.t1;
OY727105.1_Ormia_ochracea_genome_assembly,_chromosome:_1	AUGUSTUS	intron	37700877	37700938	1	+	.	ID=g1817.t1.intron9;Parent=g1817.t1;
OY727105.1_Ormia_ochracea_genome_assembly,_chromosome:_1	AUGUSTUS	CDS	37700939	37701166	1	+	2	ID=g1817.t1.CDS10;Parent=g1817.t1;
OY727105.1_Ormia_ochracea_genome_assembly,_chromosome:_1	AUGUSTUS	exon	37700939	37701166	.	+	.	ID=g1817.t1.exon10;Parent=g1817.t1;
OY727105.1_Ormia_ochracea_genome_assembly,_chromosome:_1	AUGUSTUS	intron	37701167	37703218	1	+	.	ID=g1817.t1.intron10;Parent=g1817.t1;
OY727105.1_Ormia_ochracea_genome_assembly,_chromosome:_1	AUGUSTUS	CDS	37703219	37703406	1	+	2	ID=g1817.t1.CDS11;Parent=g1817.t1;
OY727105.1_Ormia_ochracea_genome_assembly,_chromosome:_1	AUGUSTUS	exon	37703219	37703406	.	+	.	ID=g1817.t1.exon11;Parent=g1817.t1;
OY727105.1_Ormia_ochracea_genome_assembly,_chromosome:_1	AUGUSTUS	stop_codon	37703404	37703406	.	+	0	ID=g1817.t1.stop1;Parent=g1817.t1;
OY727105.1_Ormia_ochracea_genome_assembly,_chromosome:_1	AUGUSTUS	mRNA	37693168	37703406	0.87	+	.	ID=g1817.t2;Parent=g1817;
OY727105.1_Ormia_ochracea_genome_assembly,_chromosome:_1	AUGUSTUS	start_codon	37693168	37693170	.	+	0	ID=g1817.t2.start1;Parent=g1817.t2;
OY727105.1_Ormia_ochracea_genome_assembly,_chromosome:_1	AUGUSTUS	CDS	37693168	37693611	0.97	+	0	ID=g1817.t2.CDS1;Parent=g1817.t2;
OY727105.1_Ormia_ochracea_genome_assembly,_chromosome:_1	AUGUSTUS	exon	37693168	37693611	.	+	.	ID=g1817.t2.exon1;Parent=g1817.t2;
OY727105.1_Ormia_ochracea_genome_assembly,_chromosome:_1	AUGUSTUS	intron	37693612	37696002	1	+	.	ID=g1817.t2.intron1;Parent=g1817.t2;
OY727105.1_Ormia_ochracea_genome_assembly,_chromosome:_1	AUGUSTUS	CDS	37696003	37696244	1	+	0	ID=g1817.t2.CDS2;Parent=g1817.t2;
OY727105.1_Ormia_ochracea_genome_assembly,_chromosome:_1	AUGUSTUS	exon	37696003	37696244	.	+	.	ID=g1817.t2.exon2;Parent=g1817.t2;
OY727105.1_Ormia_ochracea_genome_assembly,_chromosome:_1	AUGUSTUS	intron	37696245	37696299	1	+	.	ID=g1817.t2.intron2;Parent=g1817.t2;
OY727105.1_Ormia_ochracea_genome_assembly,_chromosome:_1	AUGUSTUS	CDS	37696300	37696513	1	+	1	ID=g1817.t2.CDS3;Parent=g1817.t2;
OY727105.1_Ormia_ochracea_genome_assembly,_chromosome:_1	AUGUSTUS	exon	37696300	37696513	.	+	.	ID=g1817.t2.exon3;Parent=g1817.t2;
OY727105.1_Ormia_ochracea_genome_assembly,_chromosome:_1	AUGUSTUS	intron	37696514	37696570	1	+	.	ID=g1817.t2.intron3;Parent=g1817.t2;
OY727105.1_Ormia_ochracea_genome_assembly,_chromosome:_1	AUGUSTUS	CDS	37696571	37697482	1	+	0	ID=g1817.t2.CDS4;Parent=g1817.t2;
OY727105.1_Ormia_ochracea_genome_assembly,_chromosome:_1	AUGUSTUS	exon	37696571	37697482	.	+	.	ID=g1817.t2.exon4;Parent=g1817.t2;
OY727105.1_Ormia_ochracea_genome_assembly,_chromosome:_1	AUGUSTUS	intron	37697483	37697549	1	+	.	ID=g1817.t2.intron4;Parent=g1817.t2;
OY727105.1_Ormia_ochracea_genome_assembly,_chromosome:_1	AUGUSTUS	CDS	37697550	37697698	1	+	0	ID=g1817.t2.CDS5;Parent=g1817.t2;
OY727105.1_Ormia_ochracea_genome_assembly,_chromosome:_1	AUGUSTUS	exon	37697550	37697698	.	+	.	ID=g1817.t2.exon5;Parent=g1817.t2;
OY727105.1_Ormia_ochracea_genome_assembly,_chromosome:_1	AUGUSTUS	intron	37697699	37698231	1	+	.	ID=g1817.t2.intron5;Parent=g1817.t2;
OY727105.1_Ormia_ochracea_genome_assembly,_chromosome:_1	AUGUSTUS	CDS	37698232	37698658	1	+	1	ID=g1817.t2.CDS6;Parent=g1817.t2;
OY727105.1_Ormia_ochracea_genome_assembly,_chromosome:_1	AUGUSTUS	exon	37698232	37698658	.	+	.	ID=g1817.t2.exon6;Parent=g1817.t2;
OY727105.1_Ormia_ochracea_genome_assembly,_chromosome:_1	AUGUSTUS	intron	37698659	37698721	1	+	.	ID=g1817.t2.intron6;Parent=g1817.t2;
OY727105.1_Ormia_ochracea_genome_assembly,_chromosome:_1	AUGUSTUS	CDS	37698722	37698811	1	+	0	ID=g1817.t2.CDS7;Parent=g1817.t2;
OY727105.1_Ormia_ochracea_genome_assembly,_chromosome:_1	AUGUSTUS	exon	37698722	37698811	.	+	.	ID=g1817.t2.exon7;Parent=g1817.t2;
OY727105.1_Ormia_ochracea_genome_assembly,_chromosome:_1	AUGUSTUS	intron	37698812	37699211	1	+	.	ID=g1817.t2.intron7;Parent=g1817.t2;
OY727105.1_Ormia_ochracea_genome_assembly,_chromosome:_1	AUGUSTUS	CDS	37699212	37700455	1	+	0	ID=g1817.t2.CDS8;Parent=g1817.t2;
OY727105.1_Ormia_ochracea_genome_assembly,_chromosome:_1	AUGUSTUS	exon	37699212	37700455	.	+	.	ID=g1817.t2.exon8;Parent=g1817.t2;
OY727105.1_Ormia_ochracea_genome_assembly,_chromosome:_1	AUGUSTUS	intron	37700456	37700538	1	+	.	ID=g1817.t2.intron8;Parent=g1817.t2;
OY727105.1_Ormia_ochracea_genome_assembly,_chromosome:_1	AUGUSTUS	CDS	37700539	37700876	1	+	1	ID=g1817.t2.CDS9;Parent=g1817.t2;
OY727105.1_Ormia_ochracea_genome_assembly,_chromosome:_1	AUGUSTUS	exon	37700539	37700876	.	+	.	ID=g1817.t2.exon9;Parent=g1817.t2;
OY727105.1_Ormia_ochracea_genome_assembly,_chromosome:_1	AUGUSTUS	intron	37700877	37700938	1	+	.	ID=g1817.t2.intron9;Parent=g1817.t2;
OY727105.1_Ormia_ochracea_genome_assembly,_chromosome:_1	AUGUSTUS	CDS	37700939	37701103	0.9	+	2	ID=g1817.t2.CDS10;Parent=g1817.t2;
OY727105.1_Ormia_ochracea_genome_assembly,_chromosome:_1	AUGUSTUS	exon	37700939	37701103	.	+	.	ID=g1817.t2.exon10;Parent=g1817.t2;
OY727105.1_Ormia_ochracea_genome_assembly,_chromosome:_1	AUGUSTUS	intron	37701104	37703218	0.9	+	.	ID=g1817.t2.intron10;Parent=g1817.t2;
OY727105.1_Ormia_ochracea_genome_assembly,_chromosome:_1	AUGUSTUS	CDS	37703219	37703406	1	+	2	ID=g1817.t2.CDS11;Parent=g1817.t2;
OY727105.1_Ormia_ochracea_genome_assembly,_chromosome:_1	AUGUSTUS	exon	37703219	37703406	.	+	.	ID=g1817.t2.exon11;Parent=g1817.t2;
OY727105.1_Ormia_ochracea_genome_assembly,_chromosome:_1	AUGUSTUS	stop_codon	37703404	37703406	.	+	0	ID=g1817.t2.stop1;Parent=g1817.t2;
OY727105.1_Ormia_ochracea_genome_assembly,_chromosome:_1	AUGUSTUS	gene	37704621	37725692	.	-	.	ID=g1818;
OY727105.1_Ormia_ochracea_genome_assembly,_chromosome:_1	AUGUSTUS	mRNA	37704621	37725692	1	-	.	ID=g1818.t1;Parent=g1818;
OY727105.1_Ormia_ochracea_genome_assembly,_chromosome:_1	AUGUSTUS	stop_codon	37704621	37704623	.	-	0	ID=g1818.t1.stop1;Parent=g1818.t1;
OY727105.1_Ormia_ochracea_genome_assembly,_chromosome:_1	AUGUSTUS	CDS	37704621	37705354	1	-	2	ID=g1818.t1.CDS1;Parent=g1818.t1;
OY727105.1_Ormia_ochracea_genome_assembly,_chromosome:_1	AUGUSTUS	exon	37704621	37705354	.	-	.	ID=g1818.t1.exon1;Parent=g1818.t1;
OY727105.1_Ormia_ochracea_genome_assembly,_chromosome:_1	AUGUSTUS	intron	37705355	37710564	1	-	.	ID=g1818.t1.intron1;Parent=g1818.t1;
OY727105.1_Ormia_ochracea_genome_assembly,_chromosome:_1	AUGUSTUS	CDS	37710565	37710751	1	-	0	ID=g1818.t1.CDS2;Parent=g1818.t1;
OY727105.1_Ormia_ochracea_genome_assembly,_chromosome:_1	AUGUSTUS	exon	37710565	37710751	.	-	.	ID=g1818.t1.exon2;Parent=g1818.t1;
OY727105.1_Ormia_ochracea_genome_assembly,_chromosome:_1	AUGUSTUS	intron	37710752	37712959	1	-	.	ID=g1818.t1.intron2;Parent=g1818.t1;
OY727105.1_Ormia_ochracea_genome_assembly,_chromosome:_1	AUGUSTUS	CDS	37712960	37713156	1	-	2	ID=g1818.t1.CDS3;Parent=g1818.t1;
OY727105.1_Ormia_ochracea_genome_assembly,_chromosome:_1	AUGUSTUS	exon	37712960	37713156	.	-	.	ID=g1818.t1.exon3;Parent=g1818.t1;
OY727105.1_Ormia_ochracea_genome_assembly,_chromosome:_1	AUGUSTUS	intron	37713157	37722681	1	-	.	ID=g1818.t1.intron3;Parent=g1818.t1;
OY727105.1_Ormia_ochracea_genome_assembly,_chromosome:_1	AUGUSTUS	CDS	37722682	37723521	1	-	2	ID=g1818.t1.CDS4;Parent=g1818.t1;
OY727105.1_Ormia_ochracea_genome_assembly,_chromosome:_1	AUGUSTUS	exon	37722682	37723521	.	-	.	ID=g1818.t1.exon4;Parent=g1818.t1;
OY727105.1_Ormia_ochracea_genome_assembly,_chromosome:_1	AUGUSTUS	intron	37723522	37724091	1	-	.	ID=g1818.t1.intron4;Parent=g1818.t1;
OY727105.1_Ormia_ochracea_genome_assembly,_chromosome:_1	AUGUSTUS	CDS	37724092	37724573	1	-	1	ID=g1818.t1.CDS5;Parent=g1818.t1;
OY727105.1_Ormia_ochracea_genome_assembly,_chromosome:_1	AUGUSTUS	exon	37724092	37724573	.	-	.	ID=g1818.t1.exon5;Parent=g1818.t1;
OY727105.1_Ormia_ochracea_genome_assembly,_chromosome:_1	AUGUSTUS	intron	37724574	37724636	1	-	.	ID=g1818.t1.intron5;Parent=g1818.t1;
OY727105.1_Ormia_ochracea_genome_assembly,_chromosome:_1	AUGUSTUS	CDS	37724637	37724784	1	-	2	ID=g1818.t1.CDS6;Parent=g1818.t1;
OY727105.1_Ormia_ochracea_genome_assembly,_chromosome:_1	AUGUSTUS	exon	37724637	37724784	.	-	.	ID=g1818.t1.exon6;Parent=g1818.t1;
OY727105.1_Ormia_ochracea_genome_assembly,_chromosome:_1	AUGUSTUS	intron	37724785	37725493	1	-	.	ID=g1818.t1.intron6;Parent=g1818.t1;
OY727105.1_Ormia_ochracea_genome_assembly,_chromosome:_1	AUGUSTUS	CDS	37725494	37725692	1	-	0	ID=g1818.t1.CDS7;Parent=g1818.t1;
OY727105.1_Ormia_ochracea_genome_assembly,_chromosome:_1	AUGUSTUS	exon	37725494	37725692	.	-	.	ID=g1818.t1.exon7;Parent=g1818.t1;
OY727105.1_Ormia_ochracea_genome_assembly,_chromosome:_1	AUGUSTUS	start_codon	37725690	37725692	.	-	0	ID=g1818.t1.start1;Parent=g1818.t1;
OY727105.1_Ormia_ochracea_genome_assembly,_chromosome:_1	AUGUSTUS	mRNA	37704621	37725692	1	-	.	ID=g1818.t2;Parent=g1818;
OY727105.1_Ormia_ochracea_genome_assembly,_chromosome:_1	AUGUSTUS	stop_codon	37704621	37704623	.	-	0	ID=g1818.t2.stop1;Parent=g1818.t2;
OY727105.1_Ormia_ochracea_genome_assembly,_chromosome:_1	AUGUSTUS	CDS	37704621	37705354	1	-	2	ID=g1818.t2.CDS1;Parent=g1818.t2;
OY727105.1_Ormia_ochracea_genome_assembly,_chromosome:_1	AUGUSTUS	exon	37704621	37705354	.	-	.	ID=g1818.t2.exon1;Parent=g1818.t2;
OY727105.1_Ormia_ochracea_genome_assembly,_chromosome:_1	AUGUSTUS	intron	37705355	37710564	1	-	.	ID=g1818.t2.intron1;Parent=g1818.t2;
OY727105.1_Ormia_ochracea_genome_assembly,_chromosome:_1	AUGUSTUS	CDS	37710565	37710751	1	-	0	ID=g1818.t2.CDS2;Parent=g1818.t2;
OY727105.1_Ormia_ochracea_genome_assembly,_chromosome:_1	AUGUSTUS	exon	37710565	37710751	.	-	.	ID=g1818.t2.exon2;Parent=g1818.t2;
OY727105.1_Ormia_ochracea_genome_assembly,_chromosome:_1	AUGUSTUS	intron	37710752	37712959	1	-	.	ID=g1818.t2.intron2;Parent=g1818.t2;
OY727105.1_Ormia_ochracea_genome_assembly,_chromosome:_1	AUGUSTUS	CDS	37712960	37713156	1	-	2	ID=g1818.t2.CDS3;Parent=g1818.t2;
OY727105.1_Ormia_ochracea_genome_assembly,_chromosome:_1	AUGUSTUS	exon	37712960	37713156	.	-	.	ID=g1818.t2.exon3;Parent=g1818.t2;
OY727105.1_Ormia_ochracea_genome_assembly,_chromosome:_1	AUGUSTUS	intron	37713157	37722681	1	-	.	ID=g1818.t2.intron3;Parent=g1818.t2;
OY727105.1_Ormia_ochracea_genome_assembly,_chromosome:_1	AUGUSTUS	CDS	37722682	37723521	1	-	2	ID=g1818.t2.CDS4;Parent=g1818.t2;
OY727105.1_Ormia_ochracea_genome_assembly,_chromosome:_1	AUGUSTUS	exon	37722682	37723521	.	-	.	ID=g1818.t2.exon4;Parent=g1818.t2;
OY727105.1_Ormia_ochracea_genome_assembly,_chromosome:_1	AUGUSTUS	intron	37723522	37724091	1	-	.	ID=g1818.t2.intron4;Parent=g1818.t2;
OY727105.1_Ormia_ochracea_genome_assembly,_chromosome:_1	AUGUSTUS	CDS	37724092	37724585	1	-	1	ID=g1818.t2.CDS5;Parent=g1818.t2;
OY727105.1_Ormia_ochracea_genome_assembly,_chromosome:_1	AUGUSTUS	exon	37724092	37724585	.	-	.	ID=g1818.t2.exon5;Parent=g1818.t2;
OY727105.1_Ormia_ochracea_genome_assembly,_chromosome:_1	AUGUSTUS	intron	37724586	37724636	1	-	.	ID=g1818.t2.intron5;Parent=g1818.t2;
OY727105.1_Ormia_ochracea_genome_assembly,_chromosome:_1	AUGUSTUS	CDS	37724637	37724784	1	-	2	ID=g1818.t2.CDS6;Parent=g1818.t2;
OY727105.1_Ormia_ochracea_genome_assembly,_chromosome:_1	AUGUSTUS	exon	37724637	37724784	.	-	.	ID=g1818.t2.exon6;Parent=g1818.t2;
OY727105.1_Ormia_ochracea_genome_assembly,_chromosome:_1	AUGUSTUS	intron	37724785	37725493	1	-	.	ID=g1818.t2.intron6;Parent=g1818.t2;
OY727105.1_Ormia_ochracea_genome_assembly,_chromosome:_1	AUGUSTUS	CDS	37725494	37725692	1	-	0	ID=g1818.t2.CDS7;Parent=g1818.t2;
OY727105.1_Ormia_ochracea_genome_assembly,_chromosome:_1	AUGUSTUS	exon	37725494	37725692	.	-	.	ID=g1818.t2.exon7;Parent=g1818.t2;
OY727105.1_Ormia_ochracea_genome_assembly,_chromosome:_1	AUGUSTUS	start_codon	37725690	37725692	.	-	0	ID=g1818.t2.start1;Parent=g1818.t2;
OY727105.1_Ormia_ochracea_genome_assembly,_chromosome:_1	AUGUSTUS	gene	37727081	37729070	.	-	.	ID=g1819;
OY727105.1_Ormia_ochracea_genome_assembly,_chromosome:_1	AUGUSTUS	mRNA	37727081	37729070	1	-	.	ID=g1819.t1;Parent=g1819;
OY727105.1_Ormia_ochracea_genome_assembly,_chromosome:_1	AUGUSTUS	stop_codon	37727081	37727083	.	-	0	ID=g1819.t1.stop1;Parent=g1819.t1;
OY727105.1_Ormia_ochracea_genome_assembly,_chromosome:_1	AUGUSTUS	CDS	37727081	37727200	1	-	0	ID=g1819.t1.CDS1;Parent=g1819.t1;
OY727105.1_Ormia_ochracea_genome_assembly,_chromosome:_1	AUGUSTUS	exon	37727081	37727200	.	-	.	ID=g1819.t1.exon1;Parent=g1819.t1;
OY727105.1_Ormia_ochracea_genome_assembly,_chromosome:_1	AUGUSTUS	intron	37727201	37727603	1	-	.	ID=g1819.t1.intron1;Parent=g1819.t1;
OY727105.1_Ormia_ochracea_genome_assembly,_chromosome:_1	AUGUSTUS	CDS	37727604	37727744	1	-	0	ID=g1819.t1.CDS2;Parent=g1819.t1;
OY727105.1_Ormia_ochracea_genome_assembly,_chromosome:_1	AUGUSTUS	exon	37727604	37727744	.	-	.	ID=g1819.t1.exon2;Parent=g1819.t1;
OY727105.1_Ormia_ochracea_genome_assembly,_chromosome:_1	AUGUSTUS	intron	37727745	37727821	1	-	.	ID=g1819.t1.intron2;Parent=g1819.t1;
OY727105.1_Ormia_ochracea_genome_assembly,_chromosome:_1	AUGUSTUS	CDS	37727822	37727989	1	-	0	ID=g1819.t1.CDS3;Parent=g1819.t1;
OY727105.1_Ormia_ochracea_genome_assembly,_chromosome:_1	AUGUSTUS	exon	37727822	37727989	.	-	.	ID=g1819.t1.exon3;Parent=g1819.t1;
OY727105.1_Ormia_ochracea_genome_assembly,_chromosome:_1	AUGUSTUS	intron	37727990	37728063	1	-	.	ID=g1819.t1.intron3;Parent=g1819.t1;
OY727105.1_Ormia_ochracea_genome_assembly,_chromosome:_1	AUGUSTUS	CDS	37728064	37728228	1	-	0	ID=g1819.t1.CDS4;Parent=g1819.t1;
OY727105.1_Ormia_ochracea_genome_assembly,_chromosome:_1	AUGUSTUS	exon	37728064	37728228	.	-	.	ID=g1819.t1.exon4;Parent=g1819.t1;
OY727105.1_Ormia_ochracea_genome_assembly,_chromosome:_1	AUGUSTUS	intron	37728229	37729001	1	-	.	ID=g1819.t1.intron4;Parent=g1819.t1;
OY727105.1_Ormia_ochracea_genome_assembly,_chromosome:_1	AUGUSTUS	CDS	37729002	37729070	1	-	0	ID=g1819.t1.CDS5;Parent=g1819.t1;
OY727105.1_Ormia_ochracea_genome_assembly,_chromosome:_1	AUGUSTUS	exon	37729002	37729070	.	-	.	ID=g1819.t1.exon5;Parent=g1819.t1;
OY727105.1_Ormia_ochracea_genome_assembly,_chromosome:_1	AUGUSTUS	start_codon	37729068	37729070	.	-	0	ID=g1819.t1.start1;Parent=g1819.t1;
OY727105.1_Ormia_ochracea_genome_assembly,_chromosome:_1	AUGUSTUS	gene	37734660	37736666	.	-	.	ID=g1820;
OY727105.1_Ormia_ochracea_genome_assembly,_chromosome:_1	AUGUSTUS	mRNA	37734660	37736666	1	-	.	ID=g1820.t1;Parent=g1820;
OY727105.1_Ormia_ochracea_genome_assembly,_chromosome:_1	AUGUSTUS	stop_codon	37734660	37734662	.	-	0	ID=g1820.t1.stop1;Parent=g1820.t1;
OY727105.1_Ormia_ochracea_genome_assembly,_chromosome:_1	AUGUSTUS	CDS	37734660	37734779	1	-	0	ID=g1820.t1.CDS1;Parent=g1820.t1;
OY727105.1_Ormia_ochracea_genome_assembly,_chromosome:_1	AUGUSTUS	exon	37734660	37734779	.	-	.	ID=g1820.t1.exon1;Parent=g1820.t1;
OY727105.1_Ormia_ochracea_genome_assembly,_chromosome:_1	AUGUSTUS	intron	37734780	37735200	1	-	.	ID=g1820.t1.intron1;Parent=g1820.t1;
OY727105.1_Ormia_ochracea_genome_assembly,_chromosome:_1	AUGUSTUS	CDS	37735201	37735341	1	-	0	ID=g1820.t1.CDS2;Parent=g1820.t1;
OY727105.1_Ormia_ochracea_genome_assembly,_chromosome:_1	AUGUSTUS	exon	37735201	37735341	.	-	.	ID=g1820.t1.exon2;Parent=g1820.t1;
OY727105.1_Ormia_ochracea_genome_assembly,_chromosome:_1	AUGUSTUS	intron	37735342	37735418	1	-	.	ID=g1820.t1.intron2;Parent=g1820.t1;
OY727105.1_Ormia_ochracea_genome_assembly,_chromosome:_1	AUGUSTUS	CDS	37735419	37735586	1	-	0	ID=g1820.t1.CDS3;Parent=g1820.t1;
OY727105.1_Ormia_ochracea_genome_assembly,_chromosome:_1	AUGUSTUS	exon	37735419	37735586	.	-	.	ID=g1820.t1.exon3;Parent=g1820.t1;
OY727105.1_Ormia_ochracea_genome_assembly,_chromosome:_1	AUGUSTUS	intron	37735587	37735660	1	-	.	ID=g1820.t1.intron3;Parent=g1820.t1;
OY727105.1_Ormia_ochracea_genome_assembly,_chromosome:_1	AUGUSTUS	CDS	37735661	37735825	1	-	0	ID=g1820.t1.CDS4;Parent=g1820.t1;
OY727105.1_Ormia_ochracea_genome_assembly,_chromosome:_1	AUGUSTUS	exon	37735661	37735825	.	-	.	ID=g1820.t1.exon4;Parent=g1820.t1;
OY727105.1_Ormia_ochracea_genome_assembly,_chromosome:_1	AUGUSTUS	intron	37735826	37736597	1	-	.	ID=g1820.t1.intron4;Parent=g1820.t1;
OY727105.1_Ormia_ochracea_genome_assembly,_chromosome:_1	AUGUSTUS	CDS	37736598	37736666	1	-	0	ID=g1820.t1.CDS5;Parent=g1820.t1;
OY727105.1_Ormia_ochracea_genome_assembly,_chromosome:_1	AUGUSTUS	exon	37736598	37736666	.	-	.	ID=g1820.t1.exon5;Parent=g1820.t1;
OY727105.1_Ormia_ochracea_genome_assembly,_chromosome:_1	AUGUSTUS	start_codon	37736664	37736666	.	-	0	ID=g1820.t1.start1;Parent=g1820.t1;
OY727105.1_Ormia_ochracea_genome_assembly,_chromosome:_1	AUGUSTUS	gene	37861452	37861901	.	+	.	ID=g1821;
OY727105.1_Ormia_ochracea_genome_assembly,_chromosome:_1	AUGUSTUS	mRNA	37861452	37861901	1	+	.	ID=g1821.t1;Parent=g1821;
OY727105.1_Ormia_ochracea_genome_assembly,_chromosome:_1	AUGUSTUS	start_codon	37861452	37861454	.	+	0	ID=g1821.t1.start1;Parent=g1821.t1;
OY727105.1_Ormia_ochracea_genome_assembly,_chromosome:_1	AUGUSTUS	CDS	37861452	37861901	1	+	0	ID=g1821.t1.CDS1;Parent=g1821.t1;
OY727105.1_Ormia_ochracea_genome_assembly,_chromosome:_1	AUGUSTUS	exon	37861452	37861901	.	+	.	ID=g1821.t1.exon1;Parent=g1821.t1;
OY727105.1_Ormia_ochracea_genome_assembly,_chromosome:_1	AUGUSTUS	stop_codon	37861899	37861901	.	+	0	ID=g1821.t1.stop1;Parent=g1821.t1;
OY727105.1_Ormia_ochracea_genome_assembly,_chromosome:_1	AUGUSTUS	gene	37861933	37862478	.	+	.	ID=g1822;
OY727105.1_Ormia_ochracea_genome_assembly,_chromosome:_1	AUGUSTUS	mRNA	37861933	37862478	1	+	.	ID=g1822.t1;Parent=g1822;
OY727105.1_Ormia_ochracea_genome_assembly,_chromosome:_1	AUGUSTUS	start_codon	37861933	37861935	.	+	0	ID=g1822.t1.start1;Parent=g1822.t1;
OY727105.1_Ormia_ochracea_genome_assembly,_chromosome:_1	AUGUSTUS	CDS	37861933	37862478	1	+	0	ID=g1822.t1.CDS1;Parent=g1822.t1;
OY727105.1_Ormia_ochracea_genome_assembly,_chromosome:_1	AUGUSTUS	exon	37861933	37862478	.	+	.	ID=g1822.t1.exon1;Parent=g1822.t1;
OY727105.1_Ormia_ochracea_genome_assembly,_chromosome:_1	AUGUSTUS	stop_codon	37862476	37862478	.	+	0	ID=g1822.t1.stop1;Parent=g1822.t1;
OY727105.1_Ormia_ochracea_genome_assembly,_chromosome:_1	AUGUSTUS	gene	37931062	37936276	.	-	.	ID=g1823;
OY727105.1_Ormia_ochracea_genome_assembly,_chromosome:_1	AUGUSTUS	mRNA	37931062	37936276	0.29	-	.	ID=g1823.t1;Parent=g1823;
OY727105.1_Ormia_ochracea_genome_assembly,_chromosome:_1	AUGUSTUS	stop_codon	37931062	37931064	.	-	0	ID=g1823.t1.stop1;Parent=g1823.t1;
OY727105.1_Ormia_ochracea_genome_assembly,_chromosome:_1	AUGUSTUS	CDS	37931062	37931118	0.29	-	0	ID=g1823.t1.CDS1;Parent=g1823.t1;
OY727105.1_Ormia_ochracea_genome_assembly,_chromosome:_1	AUGUSTUS	exon	37931062	37931118	.	-	.	ID=g1823.t1.exon1;Parent=g1823.t1;
OY727105.1_Ormia_ochracea_genome_assembly,_chromosome:_1	AUGUSTUS	intron	37931119	37935853	0.29	-	.	ID=g1823.t1.intron1;Parent=g1823.t1;
OY727105.1_Ormia_ochracea_genome_assembly,_chromosome:_1	AUGUSTUS	CDS	37935854	37936276	0.67	-	0	ID=g1823.t1.CDS2;Parent=g1823.t1;
OY727105.1_Ormia_ochracea_genome_assembly,_chromosome:_1	AUGUSTUS	exon	37935854	37936276	.	-	.	ID=g1823.t1.exon2;Parent=g1823.t1;
OY727105.1_Ormia_ochracea_genome_assembly,_chromosome:_1	AUGUSTUS	start_codon	37936274	37936276	.	-	0	ID=g1823.t1.start1;Parent=g1823.t1;
OY727105.1_Ormia_ochracea_genome_assembly,_chromosome:_1	AUGUSTUS	gene	37963069	37964862	.	+	.	ID=g1824;
OY727105.1_Ormia_ochracea_genome_assembly,_chromosome:_1	AUGUSTUS	mRNA	37963069	37964862	1	+	.	ID=g1824.t1;Parent=g1824;
OY727105.1_Ormia_ochracea_genome_assembly,_chromosome:_1	AUGUSTUS	start_codon	37963069	37963071	.	+	0	ID=g1824.t1.start1;Parent=g1824.t1;
OY727105.1_Ormia_ochracea_genome_assembly,_chromosome:_1	AUGUSTUS	CDS	37963069	37964862	1	+	0	ID=g1824.t1.CDS1;Parent=g1824.t1;
OY727105.1_Ormia_ochracea_genome_assembly,_chromosome:_1	AUGUSTUS	exon	37963069	37964862	.	+	.	ID=g1824.t1.exon1;Parent=g1824.t1;
OY727105.1_Ormia_ochracea_genome_assembly,_chromosome:_1	AUGUSTUS	stop_codon	37964860	37964862	.	+	0	ID=g1824.t1.stop1;Parent=g1824.t1;
OY727105.1_Ormia_ochracea_genome_assembly,_chromosome:_1	AUGUSTUS	gene	37977049	37983335	.	+	.	ID=g1825;
OY727105.1_Ormia_ochracea_genome_assembly,_chromosome:_1	AUGUSTUS	mRNA	37977049	37983335	0.72	+	.	ID=g1825.t1;Parent=g1825;
OY727105.1_Ormia_ochracea_genome_assembly,_chromosome:_1	AUGUSTUS	start_codon	37977049	37977051	.	+	0	ID=g1825.t1.start1;Parent=g1825.t1;
OY727105.1_Ormia_ochracea_genome_assembly,_chromosome:_1	AUGUSTUS	CDS	37977049	37977120	0.85	+	0	ID=g1825.t1.CDS1;Parent=g1825.t1;
OY727105.1_Ormia_ochracea_genome_assembly,_chromosome:_1	AUGUSTUS	exon	37977049	37977120	.	+	.	ID=g1825.t1.exon1;Parent=g1825.t1;
OY727105.1_Ormia_ochracea_genome_assembly,_chromosome:_1	AUGUSTUS	intron	37977121	37977171	0.85	+	.	ID=g1825.t1.intron1;Parent=g1825.t1;
OY727105.1_Ormia_ochracea_genome_assembly,_chromosome:_1	AUGUSTUS	CDS	37977172	37977284	0.85	+	0	ID=g1825.t1.CDS2;Parent=g1825.t1;
OY727105.1_Ormia_ochracea_genome_assembly,_chromosome:_1	AUGUSTUS	exon	37977172	37977284	.	+	.	ID=g1825.t1.exon2;Parent=g1825.t1;
OY727105.1_Ormia_ochracea_genome_assembly,_chromosome:_1	AUGUSTUS	intron	37977285	37982296	0.72	+	.	ID=g1825.t1.intron2;Parent=g1825.t1;
OY727105.1_Ormia_ochracea_genome_assembly,_chromosome:_1	AUGUSTUS	CDS	37982297	37983335	0.86	+	1	ID=g1825.t1.CDS3;Parent=g1825.t1;
OY727105.1_Ormia_ochracea_genome_assembly,_chromosome:_1	AUGUSTUS	exon	37982297	37983335	.	+	.	ID=g1825.t1.exon3;Parent=g1825.t1;
OY727105.1_Ormia_ochracea_genome_assembly,_chromosome:_1	AUGUSTUS	stop_codon	37983333	37983335	.	+	0	ID=g1825.t1.stop1;Parent=g1825.t1;
OY727105.1_Ormia_ochracea_genome_assembly,_chromosome:_1	AUGUSTUS	gene	37989834	37996684	.	+	.	ID=g1826;
OY727105.1_Ormia_ochracea_genome_assembly,_chromosome:_1	AUGUSTUS	mRNA	37989834	37996684	0.78	+	.	ID=g1826.t1;Parent=g1826;
OY727105.1_Ormia_ochracea_genome_assembly,_chromosome:_1	AUGUSTUS	start_codon	37989834	37989836	.	+	0	ID=g1826.t1.start1;Parent=g1826.t1;
OY727105.1_Ormia_ochracea_genome_assembly,_chromosome:_1	AUGUSTUS	CDS	37989834	37989995	0.95	+	0	ID=g1826.t1.CDS1;Parent=g1826.t1;
OY727105.1_Ormia_ochracea_genome_assembly,_chromosome:_1	AUGUSTUS	exon	37989834	37989995	.	+	.	ID=g1826.t1.exon1;Parent=g1826.t1;
OY727105.1_Ormia_ochracea_genome_assembly,_chromosome:_1	AUGUSTUS	intron	37989996	37990089	0.92	+	.	ID=g1826.t1.intron1;Parent=g1826.t1;
OY727105.1_Ormia_ochracea_genome_assembly,_chromosome:_1	AUGUSTUS	CDS	37990090	37990217	0.8	+	0	ID=g1826.t1.CDS2;Parent=g1826.t1;
OY727105.1_Ormia_ochracea_genome_assembly,_chromosome:_1	AUGUSTUS	exon	37990090	37990217	.	+	.	ID=g1826.t1.exon2;Parent=g1826.t1;
OY727105.1_Ormia_ochracea_genome_assembly,_chromosome:_1	AUGUSTUS	intron	37990218	37996362	0.8	+	.	ID=g1826.t1.intron2;Parent=g1826.t1;
OY727105.1_Ormia_ochracea_genome_assembly,_chromosome:_1	AUGUSTUS	CDS	37996363	37996684	1	+	1	ID=g1826.t1.CDS3;Parent=g1826.t1;
OY727105.1_Ormia_ochracea_genome_assembly,_chromosome:_1	AUGUSTUS	exon	37996363	37996684	.	+	.	ID=g1826.t1.exon3;Parent=g1826.t1;
OY727105.1_Ormia_ochracea_genome_assembly,_chromosome:_1	AUGUSTUS	stop_codon	37996682	37996684	.	+	0	ID=g1826.t1.stop1;Parent=g1826.t1;
OY727105.1_Ormia_ochracea_genome_assembly,_chromosome:_1	AUGUSTUS	mRNA	37991221	37996684	0.71	+	.	ID=g1826.t2;Parent=g1826;
OY727105.1_Ormia_ochracea_genome_assembly,_chromosome:_1	AUGUSTUS	start_codon	37991221	37991223	.	+	0	ID=g1826.t2.start1;Parent=g1826.t2;
OY727105.1_Ormia_ochracea_genome_assembly,_chromosome:_1	AUGUSTUS	CDS	37991221	37991447	0.71	+	0	ID=g1826.t2.CDS1;Parent=g1826.t2;
OY727105.1_Ormia_ochracea_genome_assembly,_chromosome:_1	AUGUSTUS	exon	37991221	37991447	.	+	.	ID=g1826.t2.exon1;Parent=g1826.t2;
OY727105.1_Ormia_ochracea_genome_assembly,_chromosome:_1	AUGUSTUS	intron	37991448	37996362	0.76	+	.	ID=g1826.t2.intron1;Parent=g1826.t2;
OY727105.1_Ormia_ochracea_genome_assembly,_chromosome:_1	AUGUSTUS	CDS	37996363	37996684	1	+	1	ID=g1826.t2.CDS2;Parent=g1826.t2;
OY727105.1_Ormia_ochracea_genome_assembly,_chromosome:_1	AUGUSTUS	exon	37996363	37996684	.	+	.	ID=g1826.t2.exon2;Parent=g1826.t2;
OY727105.1_Ormia_ochracea_genome_assembly,_chromosome:_1	AUGUSTUS	stop_codon	37996682	37996684	.	+	0	ID=g1826.t2.stop1;Parent=g1826.t2;
OY727105.1_Ormia_ochracea_genome_assembly,_chromosome:_1	AUGUSTUS	gene	38005667	38005999	.	-	.	ID=g1827;
OY727105.1_Ormia_ochracea_genome_assembly,_chromosome:_1	AUGUSTUS	mRNA	38005667	38005999	1	-	.	ID=g1827.t1;Parent=g1827;
OY727105.1_Ormia_ochracea_genome_assembly,_chromosome:_1	AUGUSTUS	stop_codon	38005667	38005669	.	-	0	ID=g1827.t1.stop1;Parent=g1827.t1;
OY727105.1_Ormia_ochracea_genome_assembly,_chromosome:_1	AUGUSTUS	CDS	38005667	38005999	1	-	0	ID=g1827.t1.CDS1;Parent=g1827.t1;
OY727105.1_Ormia_ochracea_genome_assembly,_chromosome:_1	AUGUSTUS	exon	38005667	38005999	.	-	.	ID=g1827.t1.exon1;Parent=g1827.t1;
OY727105.1_Ormia_ochracea_genome_assembly,_chromosome:_1	AUGUSTUS	start_codon	38005997	38005999	.	-	0	ID=g1827.t1.start1;Parent=g1827.t1;
OY727105.1_Ormia_ochracea_genome_assembly,_chromosome:_1	AUGUSTUS	gene	38017982	38072238	.	+	.	ID=g1828;
OY727105.1_Ormia_ochracea_genome_assembly,_chromosome:_1	AUGUSTUS	mRNA	38017982	38072238	1	+	.	ID=g1828.t1;Parent=g1828;
OY727105.1_Ormia_ochracea_genome_assembly,_chromosome:_1	AUGUSTUS	start_codon	38017982	38017984	.	+	0	ID=g1828.t1.start1;Parent=g1828.t1;
OY727105.1_Ormia_ochracea_genome_assembly,_chromosome:_1	AUGUSTUS	CDS	38017982	38018009	1	+	0	ID=g1828.t1.CDS1;Parent=g1828.t1;
OY727105.1_Ormia_ochracea_genome_assembly,_chromosome:_1	AUGUSTUS	exon	38017982	38018009	.	+	.	ID=g1828.t1.exon1;Parent=g1828.t1;
OY727105.1_Ormia_ochracea_genome_assembly,_chromosome:_1	AUGUSTUS	intron	38018010	38024375	1	+	.	ID=g1828.t1.intron1;Parent=g1828.t1;
OY727105.1_Ormia_ochracea_genome_assembly,_chromosome:_1	AUGUSTUS	CDS	38024376	38024454	1	+	2	ID=g1828.t1.CDS2;Parent=g1828.t1;
OY727105.1_Ormia_ochracea_genome_assembly,_chromosome:_1	AUGUSTUS	exon	38024376	38024454	.	+	.	ID=g1828.t1.exon2;Parent=g1828.t1;
OY727105.1_Ormia_ochracea_genome_assembly,_chromosome:_1	AUGUSTUS	intron	38024455	38031060	1	+	.	ID=g1828.t1.intron2;Parent=g1828.t1;
OY727105.1_Ormia_ochracea_genome_assembly,_chromosome:_1	AUGUSTUS	CDS	38031061	38031153	1	+	1	ID=g1828.t1.CDS3;Parent=g1828.t1;
OY727105.1_Ormia_ochracea_genome_assembly,_chromosome:_1	AUGUSTUS	exon	38031061	38031153	.	+	.	ID=g1828.t1.exon3;Parent=g1828.t1;
OY727105.1_Ormia_ochracea_genome_assembly,_chromosome:_1	AUGUSTUS	intron	38031154	38041353	1	+	.	ID=g1828.t1.intron3;Parent=g1828.t1;
OY727105.1_Ormia_ochracea_genome_assembly,_chromosome:_1	AUGUSTUS	CDS	38041354	38041597	1	+	1	ID=g1828.t1.CDS4;Parent=g1828.t1;
OY727105.1_Ormia_ochracea_genome_assembly,_chromosome:_1	AUGUSTUS	exon	38041354	38041597	.	+	.	ID=g1828.t1.exon4;Parent=g1828.t1;
OY727105.1_Ormia_ochracea_genome_assembly,_chromosome:_1	AUGUSTUS	intron	38041598	38056205	1	+	.	ID=g1828.t1.intron4;Parent=g1828.t1;
OY727105.1_Ormia_ochracea_genome_assembly,_chromosome:_1	AUGUSTUS	CDS	38056206	38056286	1	+	0	ID=g1828.t1.CDS5;Parent=g1828.t1;
OY727105.1_Ormia_ochracea_genome_assembly,_chromosome:_1	AUGUSTUS	exon	38056206	38056286	.	+	.	ID=g1828.t1.exon5;Parent=g1828.t1;
OY727105.1_Ormia_ochracea_genome_assembly,_chromosome:_1	AUGUSTUS	intron	38056287	38059434	1	+	.	ID=g1828.t1.intron5;Parent=g1828.t1;
OY727105.1_Ormia_ochracea_genome_assembly,_chromosome:_1	AUGUSTUS	CDS	38059435	38059547	1	+	0	ID=g1828.t1.CDS6;Parent=g1828.t1;
OY727105.1_Ormia_ochracea_genome_assembly,_chromosome:_1	AUGUSTUS	exon	38059435	38059547	.	+	.	ID=g1828.t1.exon6;Parent=g1828.t1;
OY727105.1_Ormia_ochracea_genome_assembly,_chromosome:_1	AUGUSTUS	intron	38059548	38071659	1	+	.	ID=g1828.t1.intron6;Parent=g1828.t1;
OY727105.1_Ormia_ochracea_genome_assembly,_chromosome:_1	AUGUSTUS	CDS	38071660	38071800	1	+	1	ID=g1828.t1.CDS7;Parent=g1828.t1;
OY727105.1_Ormia_ochracea_genome_assembly,_chromosome:_1	AUGUSTUS	exon	38071660	38071800	.	+	.	ID=g1828.t1.exon7;Parent=g1828.t1;
OY727105.1_Ormia_ochracea_genome_assembly,_chromosome:_1	AUGUSTUS	intron	38071801	38072039	1	+	.	ID=g1828.t1.intron7;Parent=g1828.t1;
OY727105.1_Ormia_ochracea_genome_assembly,_chromosome:_1	AUGUSTUS	CDS	38072040	38072238	1	+	1	ID=g1828.t1.CDS8;Parent=g1828.t1;
OY727105.1_Ormia_ochracea_genome_assembly,_chromosome:_1	AUGUSTUS	exon	38072040	38072238	.	+	.	ID=g1828.t1.exon8;Parent=g1828.t1;
OY727105.1_Ormia_ochracea_genome_assembly,_chromosome:_1	AUGUSTUS	stop_codon	38072236	38072238	.	+	0	ID=g1828.t1.stop1;Parent=g1828.t1;
OY727105.1_Ormia_ochracea_genome_assembly,_chromosome:_1	AUGUSTUS	gene	38073567	38074214	.	+	.	ID=g1829;
OY727105.1_Ormia_ochracea_genome_assembly,_chromosome:_1	AUGUSTUS	mRNA	38073567	38074214	1	+	.	ID=g1829.t1;Parent=g1829;
OY727105.1_Ormia_ochracea_genome_assembly,_chromosome:_1	AUGUSTUS	start_codon	38073567	38073569	.	+	0	ID=g1829.t1.start1;Parent=g1829.t1;
OY727105.1_Ormia_ochracea_genome_assembly,_chromosome:_1	AUGUSTUS	CDS	38073567	38074214	1	+	0	ID=g1829.t1.CDS1;Parent=g1829.t1;
OY727105.1_Ormia_ochracea_genome_assembly,_chromosome:_1	AUGUSTUS	exon	38073567	38074214	.	+	.	ID=g1829.t1.exon1;Parent=g1829.t1;
OY727105.1_Ormia_ochracea_genome_assembly,_chromosome:_1	AUGUSTUS	stop_codon	38074212	38074214	.	+	0	ID=g1829.t1.stop1;Parent=g1829.t1;
OY727105.1_Ormia_ochracea_genome_assembly,_chromosome:_1	AUGUSTUS	gene	38083285	38087721	.	+	.	ID=g1830;
OY727105.1_Ormia_ochracea_genome_assembly,_chromosome:_1	AUGUSTUS	mRNA	38083285	38087721	1	+	.	ID=g1830.t1;Parent=g1830;
OY727105.1_Ormia_ochracea_genome_assembly,_chromosome:_1	AUGUSTUS	start_codon	38083285	38083287	.	+	0	ID=g1830.t1.start1;Parent=g1830.t1;
OY727105.1_Ormia_ochracea_genome_assembly,_chromosome:_1	AUGUSTUS	CDS	38083285	38083510	1	+	0	ID=g1830.t1.CDS1;Parent=g1830.t1;
OY727105.1_Ormia_ochracea_genome_assembly,_chromosome:_1	AUGUSTUS	exon	38083285	38083510	.	+	.	ID=g1830.t1.exon1;Parent=g1830.t1;
OY727105.1_Ormia_ochracea_genome_assembly,_chromosome:_1	AUGUSTUS	intron	38083511	38085129	1	+	.	ID=g1830.t1.intron1;Parent=g1830.t1;
OY727105.1_Ormia_ochracea_genome_assembly,_chromosome:_1	AUGUSTUS	CDS	38085130	38085204	1	+	2	ID=g1830.t1.CDS2;Parent=g1830.t1;
OY727105.1_Ormia_ochracea_genome_assembly,_chromosome:_1	AUGUSTUS	exon	38085130	38085204	.	+	.	ID=g1830.t1.exon2;Parent=g1830.t1;
OY727105.1_Ormia_ochracea_genome_assembly,_chromosome:_1	AUGUSTUS	intron	38085205	38085270	1	+	.	ID=g1830.t1.intron2;Parent=g1830.t1;
OY727105.1_Ormia_ochracea_genome_assembly,_chromosome:_1	AUGUSTUS	CDS	38085271	38085679	1	+	2	ID=g1830.t1.CDS3;Parent=g1830.t1;
OY727105.1_Ormia_ochracea_genome_assembly,_chromosome:_1	AUGUSTUS	exon	38085271	38085679	.	+	.	ID=g1830.t1.exon3;Parent=g1830.t1;
OY727105.1_Ormia_ochracea_genome_assembly,_chromosome:_1	AUGUSTUS	intron	38085680	38086419	1	+	.	ID=g1830.t1.intron3;Parent=g1830.t1;
OY727105.1_Ormia_ochracea_genome_assembly,_chromosome:_1	AUGUSTUS	CDS	38086420	38086556	1	+	1	ID=g1830.t1.CDS4;Parent=g1830.t1;
OY727105.1_Ormia_ochracea_genome_assembly,_chromosome:_1	AUGUSTUS	exon	38086420	38086556	.	+	.	ID=g1830.t1.exon4;Parent=g1830.t1;
OY727105.1_Ormia_ochracea_genome_assembly,_chromosome:_1	AUGUSTUS	intron	38086557	38087398	1	+	.	ID=g1830.t1.intron4;Parent=g1830.t1;
OY727105.1_Ormia_ochracea_genome_assembly,_chromosome:_1	AUGUSTUS	CDS	38087399	38087721	1	+	2	ID=g1830.t1.CDS5;Parent=g1830.t1;
OY727105.1_Ormia_ochracea_genome_assembly,_chromosome:_1	AUGUSTUS	exon	38087399	38087721	.	+	.	ID=g1830.t1.exon5;Parent=g1830.t1;
OY727105.1_Ormia_ochracea_genome_assembly,_chromosome:_1	AUGUSTUS	stop_codon	38087719	38087721	.	+	0	ID=g1830.t1.stop1;Parent=g1830.t1;
OY727105.1_Ormia_ochracea_genome_assembly,_chromosome:_1	AUGUSTUS	gene	38135732	38154038	.	-	.	ID=g1831;
OY727105.1_Ormia_ochracea_genome_assembly,_chromosome:_1	AUGUSTUS	mRNA	38135732	38154038	0.71	-	.	ID=g1831.t1;Parent=g1831;
OY727105.1_Ormia_ochracea_genome_assembly,_chromosome:_1	AUGUSTUS	stop_codon	38135732	38135734	.	-	0	ID=g1831.t1.stop1;Parent=g1831.t1;
OY727105.1_Ormia_ochracea_genome_assembly,_chromosome:_1	AUGUSTUS	CDS	38135732	38135859	1	-	2	ID=g1831.t1.CDS1;Parent=g1831.t1;
OY727105.1_Ormia_ochracea_genome_assembly,_chromosome:_1	AUGUSTUS	exon	38135732	38135859	.	-	.	ID=g1831.t1.exon1;Parent=g1831.t1;
OY727105.1_Ormia_ochracea_genome_assembly,_chromosome:_1	AUGUSTUS	intron	38135860	38139644	1	-	.	ID=g1831.t1.intron1;Parent=g1831.t1;
OY727105.1_Ormia_ochracea_genome_assembly,_chromosome:_1	AUGUSTUS	CDS	38139645	38139873	1	-	0	ID=g1831.t1.CDS2;Parent=g1831.t1;
OY727105.1_Ormia_ochracea_genome_assembly,_chromosome:_1	AUGUSTUS	exon	38139645	38139873	.	-	.	ID=g1831.t1.exon2;Parent=g1831.t1;
OY727105.1_Ormia_ochracea_genome_assembly,_chromosome:_1	AUGUSTUS	intron	38139874	38144761	1	-	.	ID=g1831.t1.intron2;Parent=g1831.t1;
OY727105.1_Ormia_ochracea_genome_assembly,_chromosome:_1	AUGUSTUS	CDS	38144762	38144895	1	-	2	ID=g1831.t1.CDS3;Parent=g1831.t1;
OY727105.1_Ormia_ochracea_genome_assembly,_chromosome:_1	AUGUSTUS	exon	38144762	38144895	.	-	.	ID=g1831.t1.exon3;Parent=g1831.t1;
OY727105.1_Ormia_ochracea_genome_assembly,_chromosome:_1	AUGUSTUS	intron	38144896	38146041	1	-	.	ID=g1831.t1.intron3;Parent=g1831.t1;
OY727105.1_Ormia_ochracea_genome_assembly,_chromosome:_1	AUGUSTUS	CDS	38146042	38146177	1	-	0	ID=g1831.t1.CDS4;Parent=g1831.t1;
OY727105.1_Ormia_ochracea_genome_assembly,_chromosome:_1	AUGUSTUS	exon	38146042	38146177	.	-	.	ID=g1831.t1.exon4;Parent=g1831.t1;
OY727105.1_Ormia_ochracea_genome_assembly,_chromosome:_1	AUGUSTUS	intron	38146178	38147909	1	-	.	ID=g1831.t1.intron4;Parent=g1831.t1;
OY727105.1_Ormia_ochracea_genome_assembly,_chromosome:_1	AUGUSTUS	CDS	38147910	38148793	1	-	2	ID=g1831.t1.CDS5;Parent=g1831.t1;
OY727105.1_Ormia_ochracea_genome_assembly,_chromosome:_1	AUGUSTUS	exon	38147910	38148793	.	-	.	ID=g1831.t1.exon5;Parent=g1831.t1;
OY727105.1_Ormia_ochracea_genome_assembly,_chromosome:_1	AUGUSTUS	intron	38148794	38153977	0.71	-	.	ID=g1831.t1.intron5;Parent=g1831.t1;
OY727105.1_Ormia_ochracea_genome_assembly,_chromosome:_1	AUGUSTUS	CDS	38153978	38154038	0.71	-	0	ID=g1831.t1.CDS6;Parent=g1831.t1;
OY727105.1_Ormia_ochracea_genome_assembly,_chromosome:_1	AUGUSTUS	exon	38153978	38154038	.	-	.	ID=g1831.t1.exon6;Parent=g1831.t1;
OY727105.1_Ormia_ochracea_genome_assembly,_chromosome:_1	AUGUSTUS	start_codon	38154036	38154038	.	-	0	ID=g1831.t1.start1;Parent=g1831.t1;
OY727105.1_Ormia_ochracea_genome_assembly,_chromosome:_1	AUGUSTUS	gene	38172568	38173677	.	-	.	ID=g1832;
OY727105.1_Ormia_ochracea_genome_assembly,_chromosome:_1	AUGUSTUS	mRNA	38172568	38173677	1	-	.	ID=g1832.t1;Parent=g1832;
OY727105.1_Ormia_ochracea_genome_assembly,_chromosome:_1	AUGUSTUS	stop_codon	38172568	38172570	.	-	0	ID=g1832.t1.stop1;Parent=g1832.t1;
OY727105.1_Ormia_ochracea_genome_assembly,_chromosome:_1	AUGUSTUS	CDS	38172568	38173677	1	-	0	ID=g1832.t1.CDS1;Parent=g1832.t1;
OY727105.1_Ormia_ochracea_genome_assembly,_chromosome:_1	AUGUSTUS	exon	38172568	38173677	.	-	.	ID=g1832.t1.exon1;Parent=g1832.t1;
OY727105.1_Ormia_ochracea_genome_assembly,_chromosome:_1	AUGUSTUS	start_codon	38173675	38173677	.	-	0	ID=g1832.t1.start1;Parent=g1832.t1;
OY727105.1_Ormia_ochracea_genome_assembly,_chromosome:_1	AUGUSTUS	gene	38397654	38399651	.	-	.	ID=g1833;
OY727105.1_Ormia_ochracea_genome_assembly,_chromosome:_1	AUGUSTUS	mRNA	38397654	38399651	1	-	.	ID=g1833.t1;Parent=g1833;
OY727105.1_Ormia_ochracea_genome_assembly,_chromosome:_1	AUGUSTUS	stop_codon	38397654	38397656	.	-	0	ID=g1833.t1.stop1;Parent=g1833.t1;
OY727105.1_Ormia_ochracea_genome_assembly,_chromosome:_1	AUGUSTUS	CDS	38397654	38399651	1	-	0	ID=g1833.t1.CDS1;Parent=g1833.t1;
OY727105.1_Ormia_ochracea_genome_assembly,_chromosome:_1	AUGUSTUS	exon	38397654	38399651	.	-	.	ID=g1833.t1.exon1;Parent=g1833.t1;
OY727105.1_Ormia_ochracea_genome_assembly,_chromosome:_1	AUGUSTUS	start_codon	38399649	38399651	.	-	0	ID=g1833.t1.start1;Parent=g1833.t1;
OY727105.1_Ormia_ochracea_genome_assembly,_chromosome:_1	AUGUSTUS	gene	38408082	38409797	.	-	.	ID=g1834;
OY727105.1_Ormia_ochracea_genome_assembly,_chromosome:_1	AUGUSTUS	mRNA	38408082	38409797	0.99	-	.	ID=g1834.t1;Parent=g1834;
OY727105.1_Ormia_ochracea_genome_assembly,_chromosome:_1	AUGUSTUS	stop_codon	38408082	38408084	.	-	0	ID=g1834.t1.stop1;Parent=g1834.t1;
OY727105.1_Ormia_ochracea_genome_assembly,_chromosome:_1	AUGUSTUS	CDS	38408082	38409797	0.99	-	0	ID=g1834.t1.CDS1;Parent=g1834.t1;
OY727105.1_Ormia_ochracea_genome_assembly,_chromosome:_1	AUGUSTUS	exon	38408082	38409797	.	-	.	ID=g1834.t1.exon1;Parent=g1834.t1;
OY727105.1_Ormia_ochracea_genome_assembly,_chromosome:_1	AUGUSTUS	start_codon	38409795	38409797	.	-	0	ID=g1834.t1.start1;Parent=g1834.t1;
OY727105.1_Ormia_ochracea_genome_assembly,_chromosome:_1	AUGUSTUS	gene	38417823	38418316	.	-	.	ID=g1835;
OY727105.1_Ormia_ochracea_genome_assembly,_chromosome:_1	AUGUSTUS	mRNA	38417823	38418316	0.9	-	.	ID=g1835.t1;Parent=g1835;
OY727105.1_Ormia_ochracea_genome_assembly,_chromosome:_1	AUGUSTUS	stop_codon	38417823	38417825	.	-	0	ID=g1835.t1.stop1;Parent=g1835.t1;
OY727105.1_Ormia_ochracea_genome_assembly,_chromosome:_1	AUGUSTUS	CDS	38417823	38418170	0.9	-	0	ID=g1835.t1.CDS1;Parent=g1835.t1;
OY727105.1_Ormia_ochracea_genome_assembly,_chromosome:_1	AUGUSTUS	exon	38417823	38418170	.	-	.	ID=g1835.t1.exon1;Parent=g1835.t1;
OY727105.1_Ormia_ochracea_genome_assembly,_chromosome:_1	AUGUSTUS	intron	38418171	38418244	1	-	.	ID=g1835.t1.intron1;Parent=g1835.t1;
OY727105.1_Ormia_ochracea_genome_assembly,_chromosome:_1	AUGUSTUS	CDS	38418245	38418316	1	-	0	ID=g1835.t1.CDS2;Parent=g1835.t1;
OY727105.1_Ormia_ochracea_genome_assembly,_chromosome:_1	AUGUSTUS	exon	38418245	38418316	.	-	.	ID=g1835.t1.exon2;Parent=g1835.t1;
OY727105.1_Ormia_ochracea_genome_assembly,_chromosome:_1	AUGUSTUS	start_codon	38418314	38418316	.	-	0	ID=g1835.t1.start1;Parent=g1835.t1;
OY727105.1_Ormia_ochracea_genome_assembly,_chromosome:_1	AUGUSTUS	gene	38419943	38428976	.	+	.	ID=g1836;
OY727105.1_Ormia_ochracea_genome_assembly,_chromosome:_1	AUGUSTUS	mRNA	38419943	38428976	1	+	.	ID=g1836.t1;Parent=g1836;
OY727105.1_Ormia_ochracea_genome_assembly,_chromosome:_1	AUGUSTUS	start_codon	38419943	38419945	.	+	0	ID=g1836.t1.start1;Parent=g1836.t1;
OY727105.1_Ormia_ochracea_genome_assembly,_chromosome:_1	AUGUSTUS	CDS	38419943	38425271	1	+	0	ID=g1836.t1.CDS1;Parent=g1836.t1;
OY727105.1_Ormia_ochracea_genome_assembly,_chromosome:_1	AUGUSTUS	exon	38419943	38425271	.	+	.	ID=g1836.t1.exon1;Parent=g1836.t1;
OY727105.1_Ormia_ochracea_genome_assembly,_chromosome:_1	AUGUSTUS	intron	38425272	38425375	1	+	.	ID=g1836.t1.intron1;Parent=g1836.t1;
OY727105.1_Ormia_ochracea_genome_assembly,_chromosome:_1	AUGUSTUS	CDS	38425376	38425681	1	+	2	ID=g1836.t1.CDS2;Parent=g1836.t1;
OY727105.1_Ormia_ochracea_genome_assembly,_chromosome:_1	AUGUSTUS	exon	38425376	38425681	.	+	.	ID=g1836.t1.exon2;Parent=g1836.t1;
OY727105.1_Ormia_ochracea_genome_assembly,_chromosome:_1	AUGUSTUS	intron	38425682	38425906	1	+	.	ID=g1836.t1.intron2;Parent=g1836.t1;
OY727105.1_Ormia_ochracea_genome_assembly,_chromosome:_1	AUGUSTUS	CDS	38425907	38426232	1	+	2	ID=g1836.t1.CDS3;Parent=g1836.t1;
OY727105.1_Ormia_ochracea_genome_assembly,_chromosome:_1	AUGUSTUS	exon	38425907	38426232	.	+	.	ID=g1836.t1.exon3;Parent=g1836.t1;
OY727105.1_Ormia_ochracea_genome_assembly,_chromosome:_1	AUGUSTUS	intron	38426233	38426306	1	+	.	ID=g1836.t1.intron3;Parent=g1836.t1;
OY727105.1_Ormia_ochracea_genome_assembly,_chromosome:_1	AUGUSTUS	CDS	38426307	38426496	1	+	0	ID=g1836.t1.CDS4;Parent=g1836.t1;
OY727105.1_Ormia_ochracea_genome_assembly,_chromosome:_1	AUGUSTUS	exon	38426307	38426496	.	+	.	ID=g1836.t1.exon4;Parent=g1836.t1;
OY727105.1_Ormia_ochracea_genome_assembly,_chromosome:_1	AUGUSTUS	intron	38426497	38426559	1	+	.	ID=g1836.t1.intron4;Parent=g1836.t1;
OY727105.1_Ormia_ochracea_genome_assembly,_chromosome:_1	AUGUSTUS	CDS	38426560	38426842	1	+	2	ID=g1836.t1.CDS5;Parent=g1836.t1;
OY727105.1_Ormia_ochracea_genome_assembly,_chromosome:_1	AUGUSTUS	exon	38426560	38426842	.	+	.	ID=g1836.t1.exon5;Parent=g1836.t1;
OY727105.1_Ormia_ochracea_genome_assembly,_chromosome:_1	AUGUSTUS	intron	38426843	38428795	1	+	.	ID=g1836.t1.intron5;Parent=g1836.t1;
OY727105.1_Ormia_ochracea_genome_assembly,_chromosome:_1	AUGUSTUS	CDS	38428796	38428976	1	+	1	ID=g1836.t1.CDS6;Parent=g1836.t1;
OY727105.1_Ormia_ochracea_genome_assembly,_chromosome:_1	AUGUSTUS	exon	38428796	38428976	.	+	.	ID=g1836.t1.exon6;Parent=g1836.t1;
OY727105.1_Ormia_ochracea_genome_assembly,_chromosome:_1	AUGUSTUS	stop_codon	38428974	38428976	.	+	0	ID=g1836.t1.stop1;Parent=g1836.t1;
OY727105.1_Ormia_ochracea_genome_assembly,_chromosome:_1	AUGUSTUS	gene	38431048	38435719	.	+	.	ID=g1837;
OY727105.1_Ormia_ochracea_genome_assembly,_chromosome:_1	AUGUSTUS	mRNA	38431048	38435719	0.42	+	.	ID=g1837.t1;Parent=g1837;
OY727105.1_Ormia_ochracea_genome_assembly,_chromosome:_1	AUGUSTUS	start_codon	38431048	38431050	.	+	0	ID=g1837.t1.start1;Parent=g1837.t1;
OY727105.1_Ormia_ochracea_genome_assembly,_chromosome:_1	AUGUSTUS	CDS	38431048	38431105	1	+	0	ID=g1837.t1.CDS1;Parent=g1837.t1;
OY727105.1_Ormia_ochracea_genome_assembly,_chromosome:_1	AUGUSTUS	exon	38431048	38431105	.	+	.	ID=g1837.t1.exon1;Parent=g1837.t1;
OY727105.1_Ormia_ochracea_genome_assembly,_chromosome:_1	AUGUSTUS	intron	38431106	38433568	0.7	+	.	ID=g1837.t1.intron1;Parent=g1837.t1;
OY727105.1_Ormia_ochracea_genome_assembly,_chromosome:_1	AUGUSTUS	CDS	38433569	38434083	0.68	+	2	ID=g1837.t1.CDS2;Parent=g1837.t1;
OY727105.1_Ormia_ochracea_genome_assembly,_chromosome:_1	AUGUSTUS	exon	38433569	38434083	.	+	.	ID=g1837.t1.exon2;Parent=g1837.t1;
OY727105.1_Ormia_ochracea_genome_assembly,_chromosome:_1	AUGUSTUS	intron	38434084	38434201	0.87	+	.	ID=g1837.t1.intron2;Parent=g1837.t1;
OY727105.1_Ormia_ochracea_genome_assembly,_chromosome:_1	AUGUSTUS	CDS	38434202	38434267	0.69	+	0	ID=g1837.t1.CDS3;Parent=g1837.t1;
OY727105.1_Ormia_ochracea_genome_assembly,_chromosome:_1	AUGUSTUS	exon	38434202	38434267	.	+	.	ID=g1837.t1.exon3;Parent=g1837.t1;
OY727105.1_Ormia_ochracea_genome_assembly,_chromosome:_1	AUGUSTUS	intron	38434268	38434465	0.62	+	.	ID=g1837.t1.intron3;Parent=g1837.t1;
OY727105.1_Ormia_ochracea_genome_assembly,_chromosome:_1	AUGUSTUS	CDS	38434466	38434551	0.76	+	0	ID=g1837.t1.CDS4;Parent=g1837.t1;
OY727105.1_Ormia_ochracea_genome_assembly,_chromosome:_1	AUGUSTUS	exon	38434466	38434551	.	+	.	ID=g1837.t1.exon4;Parent=g1837.t1;
OY727105.1_Ormia_ochracea_genome_assembly,_chromosome:_1	AUGUSTUS	intron	38434552	38434784	1	+	.	ID=g1837.t1.intron4;Parent=g1837.t1;
OY727105.1_Ormia_ochracea_genome_assembly,_chromosome:_1	AUGUSTUS	CDS	38434785	38435041	1	+	1	ID=g1837.t1.CDS5;Parent=g1837.t1;
OY727105.1_Ormia_ochracea_genome_assembly,_chromosome:_1	AUGUSTUS	exon	38434785	38435041	.	+	.	ID=g1837.t1.exon5;Parent=g1837.t1;
OY727105.1_Ormia_ochracea_genome_assembly,_chromosome:_1	AUGUSTUS	intron	38435042	38435102	1	+	.	ID=g1837.t1.intron5;Parent=g1837.t1;
OY727105.1_Ormia_ochracea_genome_assembly,_chromosome:_1	AUGUSTUS	CDS	38435103	38435573	0.97	+	2	ID=g1837.t1.CDS6;Parent=g1837.t1;
OY727105.1_Ormia_ochracea_genome_assembly,_chromosome:_1	AUGUSTUS	exon	38435103	38435573	.	+	.	ID=g1837.t1.exon6;Parent=g1837.t1;
OY727105.1_Ormia_ochracea_genome_assembly,_chromosome:_1	AUGUSTUS	intron	38435574	38435669	0.9	+	.	ID=g1837.t1.intron6;Parent=g1837.t1;
OY727105.1_Ormia_ochracea_genome_assembly,_chromosome:_1	AUGUSTUS	CDS	38435670	38435719	0.9	+	2	ID=g1837.t1.CDS7;Parent=g1837.t1;
OY727105.1_Ormia_ochracea_genome_assembly,_chromosome:_1	AUGUSTUS	exon	38435670	38435719	.	+	.	ID=g1837.t1.exon7;Parent=g1837.t1;
OY727105.1_Ormia_ochracea_genome_assembly,_chromosome:_1	AUGUSTUS	stop_codon	38435717	38435719	.	+	0	ID=g1837.t1.stop1;Parent=g1837.t1;
OY727105.1_Ormia_ochracea_genome_assembly,_chromosome:_1	AUGUSTUS	gene	38437805	38439212	.	+	.	ID=g1838;
OY727105.1_Ormia_ochracea_genome_assembly,_chromosome:_1	AUGUSTUS	mRNA	38437805	38439212	0.42	+	.	ID=g1838.t1;Parent=g1838;
OY727105.1_Ormia_ochracea_genome_assembly,_chromosome:_1	AUGUSTUS	start_codon	38437805	38437807	.	+	0	ID=g1838.t1.start1;Parent=g1838.t1;
OY727105.1_Ormia_ochracea_genome_assembly,_chromosome:_1	AUGUSTUS	CDS	38437805	38438077	0.84	+	0	ID=g1838.t1.CDS1;Parent=g1838.t1;
OY727105.1_Ormia_ochracea_genome_assembly,_chromosome:_1	AUGUSTUS	exon	38437805	38438077	.	+	.	ID=g1838.t1.exon1;Parent=g1838.t1;
OY727105.1_Ormia_ochracea_genome_assembly,_chromosome:_1	AUGUSTUS	intron	38438078	38438731	0.42	+	.	ID=g1838.t1.intron1;Parent=g1838.t1;
OY727105.1_Ormia_ochracea_genome_assembly,_chromosome:_1	AUGUSTUS	CDS	38438732	38439035	0.53	+	0	ID=g1838.t1.CDS2;Parent=g1838.t1;
OY727105.1_Ormia_ochracea_genome_assembly,_chromosome:_1	AUGUSTUS	exon	38438732	38439035	.	+	.	ID=g1838.t1.exon2;Parent=g1838.t1;
OY727105.1_Ormia_ochracea_genome_assembly,_chromosome:_1	AUGUSTUS	intron	38439036	38439096	1	+	.	ID=g1838.t1.intron2;Parent=g1838.t1;
OY727105.1_Ormia_ochracea_genome_assembly,_chromosome:_1	AUGUSTUS	CDS	38439097	38439212	1	+	2	ID=g1838.t1.CDS3;Parent=g1838.t1;
OY727105.1_Ormia_ochracea_genome_assembly,_chromosome:_1	AUGUSTUS	exon	38439097	38439212	.	+	.	ID=g1838.t1.exon3;Parent=g1838.t1;
OY727105.1_Ormia_ochracea_genome_assembly,_chromosome:_1	AUGUSTUS	stop_codon	38439210	38439212	.	+	0	ID=g1838.t1.stop1;Parent=g1838.t1;
OY727105.1_Ormia_ochracea_genome_assembly,_chromosome:_1	AUGUSTUS	gene	38441517	38444398	.	-	.	ID=g1839;
OY727105.1_Ormia_ochracea_genome_assembly,_chromosome:_1	AUGUSTUS	mRNA	38441517	38444398	0.98	-	.	ID=g1839.t1;Parent=g1839;
OY727105.1_Ormia_ochracea_genome_assembly,_chromosome:_1	AUGUSTUS	stop_codon	38441517	38441519	.	-	0	ID=g1839.t1.stop1;Parent=g1839.t1;
OY727105.1_Ormia_ochracea_genome_assembly,_chromosome:_1	AUGUSTUS	CDS	38441517	38441566	0.98	-	2	ID=g1839.t1.CDS1;Parent=g1839.t1;
OY727105.1_Ormia_ochracea_genome_assembly,_chromosome:_1	AUGUSTUS	exon	38441517	38441566	.	-	.	ID=g1839.t1.exon1;Parent=g1839.t1;
OY727105.1_Ormia_ochracea_genome_assembly,_chromosome:_1	AUGUSTUS	intron	38441567	38441662	0.98	-	.	ID=g1839.t1.intron1;Parent=g1839.t1;
OY727105.1_Ormia_ochracea_genome_assembly,_chromosome:_1	AUGUSTUS	CDS	38441663	38442133	1	-	2	ID=g1839.t1.CDS2;Parent=g1839.t1;
OY727105.1_Ormia_ochracea_genome_assembly,_chromosome:_1	AUGUSTUS	exon	38441663	38442133	.	-	.	ID=g1839.t1.exon2;Parent=g1839.t1;
OY727105.1_Ormia_ochracea_genome_assembly,_chromosome:_1	AUGUSTUS	intron	38442134	38442194	1	-	.	ID=g1839.t1.intron2;Parent=g1839.t1;
OY727105.1_Ormia_ochracea_genome_assembly,_chromosome:_1	AUGUSTUS	CDS	38442195	38442451	1	-	1	ID=g1839.t1.CDS3;Parent=g1839.t1;
OY727105.1_Ormia_ochracea_genome_assembly,_chromosome:_1	AUGUSTUS	exon	38442195	38442451	.	-	.	ID=g1839.t1.exon3;Parent=g1839.t1;
OY727105.1_Ormia_ochracea_genome_assembly,_chromosome:_1	AUGUSTUS	intron	38442452	38442684	1	-	.	ID=g1839.t1.intron3;Parent=g1839.t1;
OY727105.1_Ormia_ochracea_genome_assembly,_chromosome:_1	AUGUSTUS	CDS	38442685	38443034	1	-	0	ID=g1839.t1.CDS4;Parent=g1839.t1;
OY727105.1_Ormia_ochracea_genome_assembly,_chromosome:_1	AUGUSTUS	exon	38442685	38443034	.	-	.	ID=g1839.t1.exon4;Parent=g1839.t1;
OY727105.1_Ormia_ochracea_genome_assembly,_chromosome:_1	AUGUSTUS	intron	38443035	38443152	1	-	.	ID=g1839.t1.intron4;Parent=g1839.t1;
OY727105.1_Ormia_ochracea_genome_assembly,_chromosome:_1	AUGUSTUS	CDS	38443153	38443874	1	-	2	ID=g1839.t1.CDS5;Parent=g1839.t1;
OY727105.1_Ormia_ochracea_genome_assembly,_chromosome:_1	AUGUSTUS	exon	38443153	38443874	.	-	.	ID=g1839.t1.exon5;Parent=g1839.t1;
OY727105.1_Ormia_ochracea_genome_assembly,_chromosome:_1	AUGUSTUS	intron	38443875	38443926	1	-	.	ID=g1839.t1.intron5;Parent=g1839.t1;
OY727105.1_Ormia_ochracea_genome_assembly,_chromosome:_1	AUGUSTUS	CDS	38443927	38444398	1	-	0	ID=g1839.t1.CDS6;Parent=g1839.t1;
OY727105.1_Ormia_ochracea_genome_assembly,_chromosome:_1	AUGUSTUS	exon	38443927	38444398	.	-	.	ID=g1839.t1.exon6;Parent=g1839.t1;
OY727105.1_Ormia_ochracea_genome_assembly,_chromosome:_1	AUGUSTUS	start_codon	38444396	38444398	.	-	0	ID=g1839.t1.start1;Parent=g1839.t1;
OY727105.1_Ormia_ochracea_genome_assembly,_chromosome:_1	AUGUSTUS	gene	38446242	38446627	.	+	.	ID=g1840;
OY727105.1_Ormia_ochracea_genome_assembly,_chromosome:_1	AUGUSTUS	mRNA	38446242	38446627	1	+	.	ID=g1840.t1;Parent=g1840;
OY727105.1_Ormia_ochracea_genome_assembly,_chromosome:_1	AUGUSTUS	start_codon	38446242	38446244	.	+	0	ID=g1840.t1.start1;Parent=g1840.t1;
OY727105.1_Ormia_ochracea_genome_assembly,_chromosome:_1	AUGUSTUS	CDS	38446242	38446393	1	+	0	ID=g1840.t1.CDS1;Parent=g1840.t1;
OY727105.1_Ormia_ochracea_genome_assembly,_chromosome:_1	AUGUSTUS	exon	38446242	38446393	.	+	.	ID=g1840.t1.exon1;Parent=g1840.t1;
OY727105.1_Ormia_ochracea_genome_assembly,_chromosome:_1	AUGUSTUS	intron	38446394	38446461	1	+	.	ID=g1840.t1.intron1;Parent=g1840.t1;
OY727105.1_Ormia_ochracea_genome_assembly,_chromosome:_1	AUGUSTUS	CDS	38446462	38446627	1	+	1	ID=g1840.t1.CDS2;Parent=g1840.t1;
OY727105.1_Ormia_ochracea_genome_assembly,_chromosome:_1	AUGUSTUS	exon	38446462	38446627	.	+	.	ID=g1840.t1.exon2;Parent=g1840.t1;
OY727105.1_Ormia_ochracea_genome_assembly,_chromosome:_1	AUGUSTUS	stop_codon	38446625	38446627	.	+	0	ID=g1840.t1.stop1;Parent=g1840.t1;
OY727105.1_Ormia_ochracea_genome_assembly,_chromosome:_1	AUGUSTUS	gene	38446913	38454897	.	-	.	ID=g1841;
OY727105.1_Ormia_ochracea_genome_assembly,_chromosome:_1	AUGUSTUS	mRNA	38446913	38454897	1	-	.	ID=g1841.t1;Parent=g1841;
OY727105.1_Ormia_ochracea_genome_assembly,_chromosome:_1	AUGUSTUS	stop_codon	38446913	38446915	.	-	0	ID=g1841.t1.stop1;Parent=g1841.t1;
OY727105.1_Ormia_ochracea_genome_assembly,_chromosome:_1	AUGUSTUS	CDS	38446913	38447213	1	-	1	ID=g1841.t1.CDS1;Parent=g1841.t1;
OY727105.1_Ormia_ochracea_genome_assembly,_chromosome:_1	AUGUSTUS	exon	38446913	38447213	.	-	.	ID=g1841.t1.exon1;Parent=g1841.t1;
OY727105.1_Ormia_ochracea_genome_assembly,_chromosome:_1	AUGUSTUS	intron	38447214	38448136	1	-	.	ID=g1841.t1.intron1;Parent=g1841.t1;
OY727105.1_Ormia_ochracea_genome_assembly,_chromosome:_1	AUGUSTUS	CDS	38448137	38453373	1	-	0	ID=g1841.t1.CDS2;Parent=g1841.t1;
OY727105.1_Ormia_ochracea_genome_assembly,_chromosome:_1	AUGUSTUS	exon	38448137	38453373	.	-	.	ID=g1841.t1.exon2;Parent=g1841.t1;
OY727105.1_Ormia_ochracea_genome_assembly,_chromosome:_1	AUGUSTUS	intron	38453374	38453569	1	-	.	ID=g1841.t1.intron2;Parent=g1841.t1;
OY727105.1_Ormia_ochracea_genome_assembly,_chromosome:_1	AUGUSTUS	CDS	38453570	38454592	1	-	0	ID=g1841.t1.CDS3;Parent=g1841.t1;
OY727105.1_Ormia_ochracea_genome_assembly,_chromosome:_1	AUGUSTUS	exon	38453570	38454592	.	-	.	ID=g1841.t1.exon3;Parent=g1841.t1;
OY727105.1_Ormia_ochracea_genome_assembly,_chromosome:_1	AUGUSTUS	intron	38454593	38454647	1	-	.	ID=g1841.t1.intron3;Parent=g1841.t1;
OY727105.1_Ormia_ochracea_genome_assembly,_chromosome:_1	AUGUSTUS	CDS	38454648	38454774	1	-	1	ID=g1841.t1.CDS4;Parent=g1841.t1;
OY727105.1_Ormia_ochracea_genome_assembly,_chromosome:_1	AUGUSTUS	exon	38454648	38454774	.	-	.	ID=g1841.t1.exon4;Parent=g1841.t1;
OY727105.1_Ormia_ochracea_genome_assembly,_chromosome:_1	AUGUSTUS	intron	38454775	38454826	1	-	.	ID=g1841.t1.intron4;Parent=g1841.t1;
OY727105.1_Ormia_ochracea_genome_assembly,_chromosome:_1	AUGUSTUS	CDS	38454827	38454897	1	-	0	ID=g1841.t1.CDS5;Parent=g1841.t1;
OY727105.1_Ormia_ochracea_genome_assembly,_chromosome:_1	AUGUSTUS	exon	38454827	38454897	.	-	.	ID=g1841.t1.exon5;Parent=g1841.t1;
OY727105.1_Ormia_ochracea_genome_assembly,_chromosome:_1	AUGUSTUS	start_codon	38454895	38454897	.	-	0	ID=g1841.t1.start1;Parent=g1841.t1;
OY727105.1_Ormia_ochracea_genome_assembly,_chromosome:_1	AUGUSTUS	gene	38455962	38457564	.	+	.	ID=g1842;
OY727105.1_Ormia_ochracea_genome_assembly,_chromosome:_1	AUGUSTUS	mRNA	38455962	38457564	1	+	.	ID=g1842.t1;Parent=g1842;
OY727105.1_Ormia_ochracea_genome_assembly,_chromosome:_1	AUGUSTUS	start_codon	38455962	38455964	.	+	0	ID=g1842.t1.start1;Parent=g1842.t1;
OY727105.1_Ormia_ochracea_genome_assembly,_chromosome:_1	AUGUSTUS	CDS	38455962	38456168	1	+	0	ID=g1842.t1.CDS1;Parent=g1842.t1;
OY727105.1_Ormia_ochracea_genome_assembly,_chromosome:_1	AUGUSTUS	exon	38455962	38456168	.	+	.	ID=g1842.t1.exon1;Parent=g1842.t1;
OY727105.1_Ormia_ochracea_genome_assembly,_chromosome:_1	AUGUSTUS	intron	38456169	38456487	1	+	.	ID=g1842.t1.intron1;Parent=g1842.t1;
OY727105.1_Ormia_ochracea_genome_assembly,_chromosome:_1	AUGUSTUS	CDS	38456488	38457564	1	+	0	ID=g1842.t1.CDS2;Parent=g1842.t1;
OY727105.1_Ormia_ochracea_genome_assembly,_chromosome:_1	AUGUSTUS	exon	38456488	38457564	.	+	.	ID=g1842.t1.exon2;Parent=g1842.t1;
OY727105.1_Ormia_ochracea_genome_assembly,_chromosome:_1	AUGUSTUS	stop_codon	38457562	38457564	.	+	0	ID=g1842.t1.stop1;Parent=g1842.t1;
OY727105.1_Ormia_ochracea_genome_assembly,_chromosome:_1	AUGUSTUS	gene	38459849	38461928	.	+	.	ID=g1843;
OY727105.1_Ormia_ochracea_genome_assembly,_chromosome:_1	AUGUSTUS	mRNA	38459849	38461928	1	+	.	ID=g1843.t1;Parent=g1843;
OY727105.1_Ormia_ochracea_genome_assembly,_chromosome:_1	AUGUSTUS	start_codon	38459849	38459851	.	+	0	ID=g1843.t1.start1;Parent=g1843.t1;
OY727105.1_Ormia_ochracea_genome_assembly,_chromosome:_1	AUGUSTUS	CDS	38459849	38459913	1	+	0	ID=g1843.t1.CDS1;Parent=g1843.t1;
OY727105.1_Ormia_ochracea_genome_assembly,_chromosome:_1	AUGUSTUS	exon	38459849	38459913	.	+	.	ID=g1843.t1.exon1;Parent=g1843.t1;
OY727105.1_Ormia_ochracea_genome_assembly,_chromosome:_1	AUGUSTUS	intron	38459914	38459998	1	+	.	ID=g1843.t1.intron1;Parent=g1843.t1;
OY727105.1_Ormia_ochracea_genome_assembly,_chromosome:_1	AUGUSTUS	CDS	38459999	38460353	1	+	1	ID=g1843.t1.CDS2;Parent=g1843.t1;
OY727105.1_Ormia_ochracea_genome_assembly,_chromosome:_1	AUGUSTUS	exon	38459999	38460353	.	+	.	ID=g1843.t1.exon2;Parent=g1843.t1;
OY727105.1_Ormia_ochracea_genome_assembly,_chromosome:_1	AUGUSTUS	intron	38460354	38461793	1	+	.	ID=g1843.t1.intron2;Parent=g1843.t1;
OY727105.1_Ormia_ochracea_genome_assembly,_chromosome:_1	AUGUSTUS	CDS	38461794	38461928	1	+	0	ID=g1843.t1.CDS3;Parent=g1843.t1;
OY727105.1_Ormia_ochracea_genome_assembly,_chromosome:_1	AUGUSTUS	exon	38461794	38461928	.	+	.	ID=g1843.t1.exon3;Parent=g1843.t1;
OY727105.1_Ormia_ochracea_genome_assembly,_chromosome:_1	AUGUSTUS	stop_codon	38461926	38461928	.	+	0	ID=g1843.t1.stop1;Parent=g1843.t1;
OY727105.1_Ormia_ochracea_genome_assembly,_chromosome:_1	AUGUSTUS	gene	38463281	38465887	.	-	.	ID=g1844;
OY727105.1_Ormia_ochracea_genome_assembly,_chromosome:_1	AUGUSTUS	mRNA	38463281	38465887	1	-	.	ID=g1844.t1;Parent=g1844;
OY727105.1_Ormia_ochracea_genome_assembly,_chromosome:_1	AUGUSTUS	stop_codon	38463281	38463283	.	-	0	ID=g1844.t1.stop1;Parent=g1844.t1;
OY727105.1_Ormia_ochracea_genome_assembly,_chromosome:_1	AUGUSTUS	CDS	38463281	38463723	1	-	2	ID=g1844.t1.CDS1;Parent=g1844.t1;
OY727105.1_Ormia_ochracea_genome_assembly,_chromosome:_1	AUGUSTUS	exon	38463281	38463723	.	-	.	ID=g1844.t1.exon1;Parent=g1844.t1;
OY727105.1_Ormia_ochracea_genome_assembly,_chromosome:_1	AUGUSTUS	intron	38463724	38464806	1	-	.	ID=g1844.t1.intron1;Parent=g1844.t1;
OY727105.1_Ormia_ochracea_genome_assembly,_chromosome:_1	AUGUSTUS	CDS	38464807	38465887	1	-	0	ID=g1844.t1.CDS2;Parent=g1844.t1;
OY727105.1_Ormia_ochracea_genome_assembly,_chromosome:_1	AUGUSTUS	exon	38464807	38465887	.	-	.	ID=g1844.t1.exon2;Parent=g1844.t1;
OY727105.1_Ormia_ochracea_genome_assembly,_chromosome:_1	AUGUSTUS	start_codon	38465885	38465887	.	-	0	ID=g1844.t1.start1;Parent=g1844.t1;
OY727105.1_Ormia_ochracea_genome_assembly,_chromosome:_1	AUGUSTUS	gene	38466715	38477043	.	+	.	ID=g1845;
OY727105.1_Ormia_ochracea_genome_assembly,_chromosome:_1	AUGUSTUS	mRNA	38466715	38477043	1	+	.	ID=g1845.t1;Parent=g1845;
OY727105.1_Ormia_ochracea_genome_assembly,_chromosome:_1	AUGUSTUS	start_codon	38466715	38466717	.	+	0	ID=g1845.t1.start1;Parent=g1845.t1;
OY727105.1_Ormia_ochracea_genome_assembly,_chromosome:_1	AUGUSTUS	CDS	38466715	38466899	1	+	0	ID=g1845.t1.CDS1;Parent=g1845.t1;
OY727105.1_Ormia_ochracea_genome_assembly,_chromosome:_1	AUGUSTUS	exon	38466715	38466899	.	+	.	ID=g1845.t1.exon1;Parent=g1845.t1;
OY727105.1_Ormia_ochracea_genome_assembly,_chromosome:_1	AUGUSTUS	intron	38466900	38466994	1	+	.	ID=g1845.t1.intron1;Parent=g1845.t1;
OY727105.1_Ormia_ochracea_genome_assembly,_chromosome:_1	AUGUSTUS	CDS	38466995	38467315	1	+	1	ID=g1845.t1.CDS2;Parent=g1845.t1;
OY727105.1_Ormia_ochracea_genome_assembly,_chromosome:_1	AUGUSTUS	exon	38466995	38467315	.	+	.	ID=g1845.t1.exon2;Parent=g1845.t1;
OY727105.1_Ormia_ochracea_genome_assembly,_chromosome:_1	AUGUSTUS	intron	38467316	38467390	1	+	.	ID=g1845.t1.intron2;Parent=g1845.t1;
OY727105.1_Ormia_ochracea_genome_assembly,_chromosome:_1	AUGUSTUS	CDS	38467391	38467568	1	+	1	ID=g1845.t1.CDS3;Parent=g1845.t1;
OY727105.1_Ormia_ochracea_genome_assembly,_chromosome:_1	AUGUSTUS	exon	38467391	38467568	.	+	.	ID=g1845.t1.exon3;Parent=g1845.t1;
OY727105.1_Ormia_ochracea_genome_assembly,_chromosome:_1	AUGUSTUS	intron	38467569	38467623	1	+	.	ID=g1845.t1.intron3;Parent=g1845.t1;
OY727105.1_Ormia_ochracea_genome_assembly,_chromosome:_1	AUGUSTUS	CDS	38467624	38468727	1	+	0	ID=g1845.t1.CDS4;Parent=g1845.t1;
OY727105.1_Ormia_ochracea_genome_assembly,_chromosome:_1	AUGUSTUS	exon	38467624	38468727	.	+	.	ID=g1845.t1.exon4;Parent=g1845.t1;
OY727105.1_Ormia_ochracea_genome_assembly,_chromosome:_1	AUGUSTUS	intron	38468728	38470843	1	+	.	ID=g1845.t1.intron4;Parent=g1845.t1;
OY727105.1_Ormia_ochracea_genome_assembly,_chromosome:_1	AUGUSTUS	CDS	38470844	38470937	1	+	0	ID=g1845.t1.CDS5;Parent=g1845.t1;
OY727105.1_Ormia_ochracea_genome_assembly,_chromosome:_1	AUGUSTUS	exon	38470844	38470937	.	+	.	ID=g1845.t1.exon5;Parent=g1845.t1;
OY727105.1_Ormia_ochracea_genome_assembly,_chromosome:_1	AUGUSTUS	intron	38470938	38473149	1	+	.	ID=g1845.t1.intron5;Parent=g1845.t1;
OY727105.1_Ormia_ochracea_genome_assembly,_chromosome:_1	AUGUSTUS	CDS	38473150	38473311	1	+	2	ID=g1845.t1.CDS6;Parent=g1845.t1;
OY727105.1_Ormia_ochracea_genome_assembly,_chromosome:_1	AUGUSTUS	exon	38473150	38473311	.	+	.	ID=g1845.t1.exon6;Parent=g1845.t1;
OY727105.1_Ormia_ochracea_genome_assembly,_chromosome:_1	AUGUSTUS	intron	38473312	38474658	1	+	.	ID=g1845.t1.intron6;Parent=g1845.t1;
OY727105.1_Ormia_ochracea_genome_assembly,_chromosome:_1	AUGUSTUS	CDS	38474659	38474801	1	+	2	ID=g1845.t1.CDS7;Parent=g1845.t1;
OY727105.1_Ormia_ochracea_genome_assembly,_chromosome:_1	AUGUSTUS	exon	38474659	38474801	.	+	.	ID=g1845.t1.exon7;Parent=g1845.t1;
OY727105.1_Ormia_ochracea_genome_assembly,_chromosome:_1	AUGUSTUS	intron	38474802	38474874	1	+	.	ID=g1845.t1.intron7;Parent=g1845.t1;
OY727105.1_Ormia_ochracea_genome_assembly,_chromosome:_1	AUGUSTUS	CDS	38474875	38475593	1	+	0	ID=g1845.t1.CDS8;Parent=g1845.t1;
OY727105.1_Ormia_ochracea_genome_assembly,_chromosome:_1	AUGUSTUS	exon	38474875	38475593	.	+	.	ID=g1845.t1.exon8;Parent=g1845.t1;
OY727105.1_Ormia_ochracea_genome_assembly,_chromosome:_1	AUGUSTUS	intron	38475594	38475674	1	+	.	ID=g1845.t1.intron8;Parent=g1845.t1;
OY727105.1_Ormia_ochracea_genome_assembly,_chromosome:_1	AUGUSTUS	CDS	38475675	38475746	1	+	1	ID=g1845.t1.CDS9;Parent=g1845.t1;
OY727105.1_Ormia_ochracea_genome_assembly,_chromosome:_1	AUGUSTUS	exon	38475675	38475746	.	+	.	ID=g1845.t1.exon9;Parent=g1845.t1;
OY727105.1_Ormia_ochracea_genome_assembly,_chromosome:_1	AUGUSTUS	intron	38475747	38476757	1	+	.	ID=g1845.t1.intron9;Parent=g1845.t1;
OY727105.1_Ormia_ochracea_genome_assembly,_chromosome:_1	AUGUSTUS	CDS	38476758	38477043	1	+	1	ID=g1845.t1.CDS10;Parent=g1845.t1;
OY727105.1_Ormia_ochracea_genome_assembly,_chromosome:_1	AUGUSTUS	exon	38476758	38477043	.	+	.	ID=g1845.t1.exon10;Parent=g1845.t1;
OY727105.1_Ormia_ochracea_genome_assembly,_chromosome:_1	AUGUSTUS	stop_codon	38477041	38477043	.	+	0	ID=g1845.t1.stop1;Parent=g1845.t1;
OY727105.1_Ormia_ochracea_genome_assembly,_chromosome:_1	AUGUSTUS	gene	38478576	38479404	.	-	.	ID=g1846;
OY727105.1_Ormia_ochracea_genome_assembly,_chromosome:_1	AUGUSTUS	mRNA	38478576	38479404	0.39	-	.	ID=g1846.t1;Parent=g1846;
OY727105.1_Ormia_ochracea_genome_assembly,_chromosome:_1	AUGUSTUS	stop_codon	38478576	38478578	.	-	0	ID=g1846.t1.stop1;Parent=g1846.t1;
OY727105.1_Ormia_ochracea_genome_assembly,_chromosome:_1	AUGUSTUS	CDS	38478576	38478637	0.69	-	2	ID=g1846.t1.CDS1;Parent=g1846.t1;
OY727105.1_Ormia_ochracea_genome_assembly,_chromosome:_1	AUGUSTUS	exon	38478576	38478637	.	-	.	ID=g1846.t1.exon1;Parent=g1846.t1;
OY727105.1_Ormia_ochracea_genome_assembly,_chromosome:_1	AUGUSTUS	intron	38478638	38478772	0.45	-	.	ID=g1846.t1.intron1;Parent=g1846.t1;
OY727105.1_Ormia_ochracea_genome_assembly,_chromosome:_1	AUGUSTUS	CDS	38478773	38479236	0.46	-	1	ID=g1846.t1.CDS2;Parent=g1846.t1;
OY727105.1_Ormia_ochracea_genome_assembly,_chromosome:_1	AUGUSTUS	exon	38478773	38479236	.	-	.	ID=g1846.t1.exon2;Parent=g1846.t1;
OY727105.1_Ormia_ochracea_genome_assembly,_chromosome:_1	AUGUSTUS	intron	38479237	38479345	0.9	-	.	ID=g1846.t1.intron2;Parent=g1846.t1;
OY727105.1_Ormia_ochracea_genome_assembly,_chromosome:_1	AUGUSTUS	CDS	38479346	38479404	0.9	-	0	ID=g1846.t1.CDS3;Parent=g1846.t1;
OY727105.1_Ormia_ochracea_genome_assembly,_chromosome:_1	AUGUSTUS	exon	38479346	38479404	.	-	.	ID=g1846.t1.exon3;Parent=g1846.t1;
OY727105.1_Ormia_ochracea_genome_assembly,_chromosome:_1	AUGUSTUS	start_codon	38479402	38479404	.	-	0	ID=g1846.t1.start1;Parent=g1846.t1;
OY727105.1_Ormia_ochracea_genome_assembly,_chromosome:_1	AUGUSTUS	gene	38482783	38487356	.	-	.	ID=g1847;
OY727105.1_Ormia_ochracea_genome_assembly,_chromosome:_1	AUGUSTUS	mRNA	38482783	38487356	1	-	.	ID=g1847.t1;Parent=g1847;
OY727105.1_Ormia_ochracea_genome_assembly,_chromosome:_1	AUGUSTUS	stop_codon	38482783	38482785	.	-	0	ID=g1847.t1.stop1;Parent=g1847.t1;
OY727105.1_Ormia_ochracea_genome_assembly,_chromosome:_1	AUGUSTUS	CDS	38482783	38482842	1	-	0	ID=g1847.t1.CDS1;Parent=g1847.t1;
OY727105.1_Ormia_ochracea_genome_assembly,_chromosome:_1	AUGUSTUS	exon	38482783	38482842	.	-	.	ID=g1847.t1.exon1;Parent=g1847.t1;
OY727105.1_Ormia_ochracea_genome_assembly,_chromosome:_1	AUGUSTUS	intron	38482843	38484283	1	-	.	ID=g1847.t1.intron1;Parent=g1847.t1;
OY727105.1_Ormia_ochracea_genome_assembly,_chromosome:_1	AUGUSTUS	CDS	38484284	38484365	1	-	1	ID=g1847.t1.CDS2;Parent=g1847.t1;
OY727105.1_Ormia_ochracea_genome_assembly,_chromosome:_1	AUGUSTUS	exon	38484284	38484365	.	-	.	ID=g1847.t1.exon2;Parent=g1847.t1;
OY727105.1_Ormia_ochracea_genome_assembly,_chromosome:_1	AUGUSTUS	intron	38484366	38484421	1	-	.	ID=g1847.t1.intron2;Parent=g1847.t1;
OY727105.1_Ormia_ochracea_genome_assembly,_chromosome:_1	AUGUSTUS	CDS	38484422	38484872	1	-	2	ID=g1847.t1.CDS3;Parent=g1847.t1;
OY727105.1_Ormia_ochracea_genome_assembly,_chromosome:_1	AUGUSTUS	exon	38484422	38484872	.	-	.	ID=g1847.t1.exon3;Parent=g1847.t1;
OY727105.1_Ormia_ochracea_genome_assembly,_chromosome:_1	AUGUSTUS	intron	38484873	38484936	1	-	.	ID=g1847.t1.intron3;Parent=g1847.t1;
OY727105.1_Ormia_ochracea_genome_assembly,_chromosome:_1	AUGUSTUS	CDS	38484937	38485207	1	-	0	ID=g1847.t1.CDS4;Parent=g1847.t1;
OY727105.1_Ormia_ochracea_genome_assembly,_chromosome:_1	AUGUSTUS	exon	38484937	38485207	.	-	.	ID=g1847.t1.exon4;Parent=g1847.t1;
OY727105.1_Ormia_ochracea_genome_assembly,_chromosome:_1	AUGUSTUS	intron	38485208	38485267	1	-	.	ID=g1847.t1.intron4;Parent=g1847.t1;
OY727105.1_Ormia_ochracea_genome_assembly,_chromosome:_1	AUGUSTUS	CDS	38485268	38485389	1	-	2	ID=g1847.t1.CDS5;Parent=g1847.t1;
OY727105.1_Ormia_ochracea_genome_assembly,_chromosome:_1	AUGUSTUS	exon	38485268	38485389	.	-	.	ID=g1847.t1.exon5;Parent=g1847.t1;
OY727105.1_Ormia_ochracea_genome_assembly,_chromosome:_1	AUGUSTUS	intron	38485390	38486543	1	-	.	ID=g1847.t1.intron5;Parent=g1847.t1;
OY727105.1_Ormia_ochracea_genome_assembly,_chromosome:_1	AUGUSTUS	CDS	38486544	38486694	1	-	0	ID=g1847.t1.CDS6;Parent=g1847.t1;
OY727105.1_Ormia_ochracea_genome_assembly,_chromosome:_1	AUGUSTUS	exon	38486544	38486694	.	-	.	ID=g1847.t1.exon6;Parent=g1847.t1;
OY727105.1_Ormia_ochracea_genome_assembly,_chromosome:_1	AUGUSTUS	intron	38486695	38486752	1	-	.	ID=g1847.t1.intron6;Parent=g1847.t1;
OY727105.1_Ormia_ochracea_genome_assembly,_chromosome:_1	AUGUSTUS	CDS	38486753	38486994	1	-	2	ID=g1847.t1.CDS7;Parent=g1847.t1;
OY727105.1_Ormia_ochracea_genome_assembly,_chromosome:_1	AUGUSTUS	exon	38486753	38486994	.	-	.	ID=g1847.t1.exon7;Parent=g1847.t1;
OY727105.1_Ormia_ochracea_genome_assembly,_chromosome:_1	AUGUSTUS	intron	38486995	38487109	1	-	.	ID=g1847.t1.intron7;Parent=g1847.t1;
OY727105.1_Ormia_ochracea_genome_assembly,_chromosome:_1	AUGUSTUS	CDS	38487110	38487356	1	-	0	ID=g1847.t1.CDS8;Parent=g1847.t1;
OY727105.1_Ormia_ochracea_genome_assembly,_chromosome:_1	AUGUSTUS	exon	38487110	38487356	.	-	.	ID=g1847.t1.exon8;Parent=g1847.t1;
OY727105.1_Ormia_ochracea_genome_assembly,_chromosome:_1	AUGUSTUS	start_codon	38487354	38487356	.	-	0	ID=g1847.t1.start1;Parent=g1847.t1;
OY727105.1_Ormia_ochracea_genome_assembly,_chromosome:_1	AUGUSTUS	gene	38493413	38495768	.	+	.	ID=g1848;
OY727105.1_Ormia_ochracea_genome_assembly,_chromosome:_1	AUGUSTUS	mRNA	38493413	38495768	1	+	.	ID=g1848.t1;Parent=g1848;
OY727105.1_Ormia_ochracea_genome_assembly,_chromosome:_1	AUGUSTUS	start_codon	38493413	38493415	.	+	0	ID=g1848.t1.start1;Parent=g1848.t1;
OY727105.1_Ormia_ochracea_genome_assembly,_chromosome:_1	AUGUSTUS	CDS	38493413	38493655	1	+	0	ID=g1848.t1.CDS1;Parent=g1848.t1;
OY727105.1_Ormia_ochracea_genome_assembly,_chromosome:_1	AUGUSTUS	exon	38493413	38493655	.	+	.	ID=g1848.t1.exon1;Parent=g1848.t1;
OY727105.1_Ormia_ochracea_genome_assembly,_chromosome:_1	AUGUSTUS	intron	38493656	38495132	1	+	.	ID=g1848.t1.intron1;Parent=g1848.t1;
OY727105.1_Ormia_ochracea_genome_assembly,_chromosome:_1	AUGUSTUS	CDS	38495133	38495768	1	+	0	ID=g1848.t1.CDS2;Parent=g1848.t1;
OY727105.1_Ormia_ochracea_genome_assembly,_chromosome:_1	AUGUSTUS	exon	38495133	38495768	.	+	.	ID=g1848.t1.exon2;Parent=g1848.t1;
OY727105.1_Ormia_ochracea_genome_assembly,_chromosome:_1	AUGUSTUS	stop_codon	38495766	38495768	.	+	0	ID=g1848.t1.stop1;Parent=g1848.t1;
OY727105.1_Ormia_ochracea_genome_assembly,_chromosome:_1	AUGUSTUS	gene	38497664	38514088	.	+	.	ID=g1849;
OY727105.1_Ormia_ochracea_genome_assembly,_chromosome:_1	AUGUSTUS	mRNA	38497664	38514088	0.43	+	.	ID=g1849.t1;Parent=g1849;
OY727105.1_Ormia_ochracea_genome_assembly,_chromosome:_1	AUGUSTUS	start_codon	38497664	38497666	.	+	0	ID=g1849.t1.start1;Parent=g1849.t1;
OY727105.1_Ormia_ochracea_genome_assembly,_chromosome:_1	AUGUSTUS	CDS	38497664	38497772	0.43	+	0	ID=g1849.t1.CDS1;Parent=g1849.t1;
OY727105.1_Ormia_ochracea_genome_assembly,_chromosome:_1	AUGUSTUS	exon	38497664	38497772	.	+	.	ID=g1849.t1.exon1;Parent=g1849.t1;
OY727105.1_Ormia_ochracea_genome_assembly,_chromosome:_1	AUGUSTUS	intron	38497773	38500556	0.43	+	.	ID=g1849.t1.intron1;Parent=g1849.t1;
OY727105.1_Ormia_ochracea_genome_assembly,_chromosome:_1	AUGUSTUS	CDS	38500557	38501147	0.92	+	2	ID=g1849.t1.CDS2;Parent=g1849.t1;
OY727105.1_Ormia_ochracea_genome_assembly,_chromosome:_1	AUGUSTUS	exon	38500557	38501147	.	+	.	ID=g1849.t1.exon2;Parent=g1849.t1;
OY727105.1_Ormia_ochracea_genome_assembly,_chromosome:_1	AUGUSTUS	intron	38501148	38502613	1	+	.	ID=g1849.t1.intron2;Parent=g1849.t1;
OY727105.1_Ormia_ochracea_genome_assembly,_chromosome:_1	AUGUSTUS	CDS	38502614	38502716	1	+	2	ID=g1849.t1.CDS3;Parent=g1849.t1;
OY727105.1_Ormia_ochracea_genome_assembly,_chromosome:_1	AUGUSTUS	exon	38502614	38502716	.	+	.	ID=g1849.t1.exon3;Parent=g1849.t1;
OY727105.1_Ormia_ochracea_genome_assembly,_chromosome:_1	AUGUSTUS	intron	38502717	38502785	1	+	.	ID=g1849.t1.intron3;Parent=g1849.t1;
OY727105.1_Ormia_ochracea_genome_assembly,_chromosome:_1	AUGUSTUS	CDS	38502786	38502925	1	+	1	ID=g1849.t1.CDS4;Parent=g1849.t1;
OY727105.1_Ormia_ochracea_genome_assembly,_chromosome:_1	AUGUSTUS	exon	38502786	38502925	.	+	.	ID=g1849.t1.exon4;Parent=g1849.t1;
OY727105.1_Ormia_ochracea_genome_assembly,_chromosome:_1	AUGUSTUS	intron	38502926	38502982	1	+	.	ID=g1849.t1.intron4;Parent=g1849.t1;
OY727105.1_Ormia_ochracea_genome_assembly,_chromosome:_1	AUGUSTUS	CDS	38502983	38503069	1	+	2	ID=g1849.t1.CDS5;Parent=g1849.t1;
OY727105.1_Ormia_ochracea_genome_assembly,_chromosome:_1	AUGUSTUS	exon	38502983	38503069	.	+	.	ID=g1849.t1.exon5;Parent=g1849.t1;
OY727105.1_Ormia_ochracea_genome_assembly,_chromosome:_1	AUGUSTUS	intron	38503070	38504590	1	+	.	ID=g1849.t1.intron5;Parent=g1849.t1;
OY727105.1_Ormia_ochracea_genome_assembly,_chromosome:_1	AUGUSTUS	CDS	38504591	38504746	1	+	2	ID=g1849.t1.CDS6;Parent=g1849.t1;
OY727105.1_Ormia_ochracea_genome_assembly,_chromosome:_1	AUGUSTUS	exon	38504591	38504746	.	+	.	ID=g1849.t1.exon6;Parent=g1849.t1;
OY727105.1_Ormia_ochracea_genome_assembly,_chromosome:_1	AUGUSTUS	intron	38504747	38504824	1	+	.	ID=g1849.t1.intron6;Parent=g1849.t1;
OY727105.1_Ormia_ochracea_genome_assembly,_chromosome:_1	AUGUSTUS	CDS	38504825	38504974	0.99	+	2	ID=g1849.t1.CDS7;Parent=g1849.t1;
OY727105.1_Ormia_ochracea_genome_assembly,_chromosome:_1	AUGUSTUS	exon	38504825	38504974	.	+	.	ID=g1849.t1.exon7;Parent=g1849.t1;
OY727105.1_Ormia_ochracea_genome_assembly,_chromosome:_1	AUGUSTUS	intron	38504975	38510325	0.99	+	.	ID=g1849.t1.intron7;Parent=g1849.t1;
OY727105.1_Ormia_ochracea_genome_assembly,_chromosome:_1	AUGUSTUS	CDS	38510326	38510492	1	+	2	ID=g1849.t1.CDS8;Parent=g1849.t1;
OY727105.1_Ormia_ochracea_genome_assembly,_chromosome:_1	AUGUSTUS	exon	38510326	38510492	.	+	.	ID=g1849.t1.exon8;Parent=g1849.t1;
OY727105.1_Ormia_ochracea_genome_assembly,_chromosome:_1	AUGUSTUS	intron	38510493	38512078	1	+	.	ID=g1849.t1.intron8;Parent=g1849.t1;
OY727105.1_Ormia_ochracea_genome_assembly,_chromosome:_1	AUGUSTUS	CDS	38512079	38512268	1	+	0	ID=g1849.t1.CDS9;Parent=g1849.t1;
OY727105.1_Ormia_ochracea_genome_assembly,_chromosome:_1	AUGUSTUS	exon	38512079	38512268	.	+	.	ID=g1849.t1.exon9;Parent=g1849.t1;
OY727105.1_Ormia_ochracea_genome_assembly,_chromosome:_1	AUGUSTUS	intron	38512269	38513289	1	+	.	ID=g1849.t1.intron9;Parent=g1849.t1;
OY727105.1_Ormia_ochracea_genome_assembly,_chromosome:_1	AUGUSTUS	CDS	38513290	38513890	1	+	2	ID=g1849.t1.CDS10;Parent=g1849.t1;
OY727105.1_Ormia_ochracea_genome_assembly,_chromosome:_1	AUGUSTUS	exon	38513290	38513890	.	+	.	ID=g1849.t1.exon10;Parent=g1849.t1;
OY727105.1_Ormia_ochracea_genome_assembly,_chromosome:_1	AUGUSTUS	intron	38513891	38513955	1	+	.	ID=g1849.t1.intron10;Parent=g1849.t1;
OY727105.1_Ormia_ochracea_genome_assembly,_chromosome:_1	AUGUSTUS	CDS	38513956	38514088	1	+	1	ID=g1849.t1.CDS11;Parent=g1849.t1;
OY727105.1_Ormia_ochracea_genome_assembly,_chromosome:_1	AUGUSTUS	exon	38513956	38514088	.	+	.	ID=g1849.t1.exon11;Parent=g1849.t1;
OY727105.1_Ormia_ochracea_genome_assembly,_chromosome:_1	AUGUSTUS	stop_codon	38514086	38514088	.	+	0	ID=g1849.t1.stop1;Parent=g1849.t1;
OY727105.1_Ormia_ochracea_genome_assembly,_chromosome:_1	AUGUSTUS	gene	38515294	38517189	.	-	.	ID=g1850;
OY727105.1_Ormia_ochracea_genome_assembly,_chromosome:_1	AUGUSTUS	mRNA	38515294	38517189	1	-	.	ID=g1850.t1;Parent=g1850;
OY727105.1_Ormia_ochracea_genome_assembly,_chromosome:_1	AUGUSTUS	stop_codon	38515294	38515296	.	-	0	ID=g1850.t1.stop1;Parent=g1850.t1;
OY727105.1_Ormia_ochracea_genome_assembly,_chromosome:_1	AUGUSTUS	CDS	38515294	38515662	1	-	0	ID=g1850.t1.CDS1;Parent=g1850.t1;
OY727105.1_Ormia_ochracea_genome_assembly,_chromosome:_1	AUGUSTUS	exon	38515294	38515662	.	-	.	ID=g1850.t1.exon1;Parent=g1850.t1;
OY727105.1_Ormia_ochracea_genome_assembly,_chromosome:_1	AUGUSTUS	intron	38515663	38516729	1	-	.	ID=g1850.t1.intron1;Parent=g1850.t1;
OY727105.1_Ormia_ochracea_genome_assembly,_chromosome:_1	AUGUSTUS	CDS	38516730	38517056	1	-	0	ID=g1850.t1.CDS2;Parent=g1850.t1;
OY727105.1_Ormia_ochracea_genome_assembly,_chromosome:_1	AUGUSTUS	exon	38516730	38517056	.	-	.	ID=g1850.t1.exon2;Parent=g1850.t1;
OY727105.1_Ormia_ochracea_genome_assembly,_chromosome:_1	AUGUSTUS	intron	38517057	38517117	1	-	.	ID=g1850.t1.intron2;Parent=g1850.t1;
OY727105.1_Ormia_ochracea_genome_assembly,_chromosome:_1	AUGUSTUS	CDS	38517118	38517189	1	-	0	ID=g1850.t1.CDS3;Parent=g1850.t1;
OY727105.1_Ormia_ochracea_genome_assembly,_chromosome:_1	AUGUSTUS	exon	38517118	38517189	.	-	.	ID=g1850.t1.exon3;Parent=g1850.t1;
OY727105.1_Ormia_ochracea_genome_assembly,_chromosome:_1	AUGUSTUS	start_codon	38517187	38517189	.	-	0	ID=g1850.t1.start1;Parent=g1850.t1;
OY727105.1_Ormia_ochracea_genome_assembly,_chromosome:_1	AUGUSTUS	gene	38517942	38519355	.	-	.	ID=g1851;
OY727105.1_Ormia_ochracea_genome_assembly,_chromosome:_1	AUGUSTUS	mRNA	38517942	38519355	1	-	.	ID=g1851.t1;Parent=g1851;
OY727105.1_Ormia_ochracea_genome_assembly,_chromosome:_1	AUGUSTUS	stop_codon	38517942	38517944	.	-	0	ID=g1851.t1.stop1;Parent=g1851.t1;
OY727105.1_Ormia_ochracea_genome_assembly,_chromosome:_1	AUGUSTUS	CDS	38517942	38518873	1	-	2	ID=g1851.t1.CDS1;Parent=g1851.t1;
OY727105.1_Ormia_ochracea_genome_assembly,_chromosome:_1	AUGUSTUS	exon	38517942	38518873	.	-	.	ID=g1851.t1.exon1;Parent=g1851.t1;
OY727105.1_Ormia_ochracea_genome_assembly,_chromosome:_1	AUGUSTUS	intron	38518874	38518941	1	-	.	ID=g1851.t1.intron1;Parent=g1851.t1;
OY727105.1_Ormia_ochracea_genome_assembly,_chromosome:_1	AUGUSTUS	CDS	38518942	38519169	1	-	2	ID=g1851.t1.CDS2;Parent=g1851.t1;
OY727105.1_Ormia_ochracea_genome_assembly,_chromosome:_1	AUGUSTUS	exon	38518942	38519169	.	-	.	ID=g1851.t1.exon2;Parent=g1851.t1;
OY727105.1_Ormia_ochracea_genome_assembly,_chromosome:_1	AUGUSTUS	intron	38519170	38519345	1	-	.	ID=g1851.t1.intron2;Parent=g1851.t1;
OY727105.1_Ormia_ochracea_genome_assembly,_chromosome:_1	AUGUSTUS	CDS	38519346	38519355	1	-	0	ID=g1851.t1.CDS3;Parent=g1851.t1;
OY727105.1_Ormia_ochracea_genome_assembly,_chromosome:_1	AUGUSTUS	exon	38519346	38519355	.	-	.	ID=g1851.t1.exon3;Parent=g1851.t1;
OY727105.1_Ormia_ochracea_genome_assembly,_chromosome:_1	AUGUSTUS	start_codon	38519353	38519355	.	-	0	ID=g1851.t1.start1;Parent=g1851.t1;
OY727105.1_Ormia_ochracea_genome_assembly,_chromosome:_1	AUGUSTUS	gene	38524316	38528293	.	+	.	ID=g1852;
OY727105.1_Ormia_ochracea_genome_assembly,_chromosome:_1	AUGUSTUS	mRNA	38524316	38528293	1	+	.	ID=g1852.t1;Parent=g1852;
OY727105.1_Ormia_ochracea_genome_assembly,_chromosome:_1	AUGUSTUS	start_codon	38524316	38524318	.	+	0	ID=g1852.t1.start1;Parent=g1852.t1;
OY727105.1_Ormia_ochracea_genome_assembly,_chromosome:_1	AUGUSTUS	CDS	38524316	38524355	1	+	0	ID=g1852.t1.CDS1;Parent=g1852.t1;
OY727105.1_Ormia_ochracea_genome_assembly,_chromosome:_1	AUGUSTUS	exon	38524316	38524355	.	+	.	ID=g1852.t1.exon1;Parent=g1852.t1;
OY727105.1_Ormia_ochracea_genome_assembly,_chromosome:_1	AUGUSTUS	intron	38524356	38525466	1	+	.	ID=g1852.t1.intron1;Parent=g1852.t1;
OY727105.1_Ormia_ochracea_genome_assembly,_chromosome:_1	AUGUSTUS	CDS	38525467	38525628	1	+	2	ID=g1852.t1.CDS2;Parent=g1852.t1;
OY727105.1_Ormia_ochracea_genome_assembly,_chromosome:_1	AUGUSTUS	exon	38525467	38525628	.	+	.	ID=g1852.t1.exon2;Parent=g1852.t1;
OY727105.1_Ormia_ochracea_genome_assembly,_chromosome:_1	AUGUSTUS	intron	38525629	38525690	1	+	.	ID=g1852.t1.intron2;Parent=g1852.t1;
OY727105.1_Ormia_ochracea_genome_assembly,_chromosome:_1	AUGUSTUS	CDS	38525691	38526029	1	+	2	ID=g1852.t1.CDS3;Parent=g1852.t1;
OY727105.1_Ormia_ochracea_genome_assembly,_chromosome:_1	AUGUSTUS	exon	38525691	38526029	.	+	.	ID=g1852.t1.exon3;Parent=g1852.t1;
OY727105.1_Ormia_ochracea_genome_assembly,_chromosome:_1	AUGUSTUS	intron	38526030	38526156	1	+	.	ID=g1852.t1.intron3;Parent=g1852.t1;
OY727105.1_Ormia_ochracea_genome_assembly,_chromosome:_1	AUGUSTUS	CDS	38526157	38526359	1	+	2	ID=g1852.t1.CDS4;Parent=g1852.t1;
OY727105.1_Ormia_ochracea_genome_assembly,_chromosome:_1	AUGUSTUS	exon	38526157	38526359	.	+	.	ID=g1852.t1.exon4;Parent=g1852.t1;
OY727105.1_Ormia_ochracea_genome_assembly,_chromosome:_1	AUGUSTUS	intron	38526360	38526416	1	+	.	ID=g1852.t1.intron4;Parent=g1852.t1;
OY727105.1_Ormia_ochracea_genome_assembly,_chromosome:_1	AUGUSTUS	CDS	38526417	38526878	1	+	0	ID=g1852.t1.CDS5;Parent=g1852.t1;
OY727105.1_Ormia_ochracea_genome_assembly,_chromosome:_1	AUGUSTUS	exon	38526417	38526878	.	+	.	ID=g1852.t1.exon5;Parent=g1852.t1;
OY727105.1_Ormia_ochracea_genome_assembly,_chromosome:_1	AUGUSTUS	intron	38526879	38527112	1	+	.	ID=g1852.t1.intron5;Parent=g1852.t1;
OY727105.1_Ormia_ochracea_genome_assembly,_chromosome:_1	AUGUSTUS	CDS	38527113	38527418	1	+	0	ID=g1852.t1.CDS6;Parent=g1852.t1;
OY727105.1_Ormia_ochracea_genome_assembly,_chromosome:_1	AUGUSTUS	exon	38527113	38527418	.	+	.	ID=g1852.t1.exon6;Parent=g1852.t1;
OY727105.1_Ormia_ochracea_genome_assembly,_chromosome:_1	AUGUSTUS	intron	38527419	38528092	1	+	.	ID=g1852.t1.intron6;Parent=g1852.t1;
OY727105.1_Ormia_ochracea_genome_assembly,_chromosome:_1	AUGUSTUS	CDS	38528093	38528293	1	+	0	ID=g1852.t1.CDS7;Parent=g1852.t1;
OY727105.1_Ormia_ochracea_genome_assembly,_chromosome:_1	AUGUSTUS	exon	38528093	38528293	.	+	.	ID=g1852.t1.exon7;Parent=g1852.t1;
OY727105.1_Ormia_ochracea_genome_assembly,_chromosome:_1	AUGUSTUS	stop_codon	38528291	38528293	.	+	0	ID=g1852.t1.stop1;Parent=g1852.t1;
OY727105.1_Ormia_ochracea_genome_assembly,_chromosome:_1	AUGUSTUS	gene	38536507	38540629	.	-	.	ID=g1853;
OY727105.1_Ormia_ochracea_genome_assembly,_chromosome:_1	AUGUSTUS	mRNA	38536507	38540629	1	-	.	ID=g1853.t1;Parent=g1853;
OY727105.1_Ormia_ochracea_genome_assembly,_chromosome:_1	AUGUSTUS	stop_codon	38536507	38536509	.	-	0	ID=g1853.t1.stop1;Parent=g1853.t1;
OY727105.1_Ormia_ochracea_genome_assembly,_chromosome:_1	AUGUSTUS	CDS	38536507	38536745	1	-	2	ID=g1853.t1.CDS1;Parent=g1853.t1;
OY727105.1_Ormia_ochracea_genome_assembly,_chromosome:_1	AUGUSTUS	exon	38536507	38536745	.	-	.	ID=g1853.t1.exon1;Parent=g1853.t1;
OY727105.1_Ormia_ochracea_genome_assembly,_chromosome:_1	AUGUSTUS	intron	38536746	38536803	1	-	.	ID=g1853.t1.intron1;Parent=g1853.t1;
OY727105.1_Ormia_ochracea_genome_assembly,_chromosome:_1	AUGUSTUS	CDS	38536804	38537134	1	-	0	ID=g1853.t1.CDS2;Parent=g1853.t1;
OY727105.1_Ormia_ochracea_genome_assembly,_chromosome:_1	AUGUSTUS	exon	38536804	38537134	.	-	.	ID=g1853.t1.exon2;Parent=g1853.t1;
OY727105.1_Ormia_ochracea_genome_assembly,_chromosome:_1	AUGUSTUS	intron	38537135	38537207	1	-	.	ID=g1853.t1.intron2;Parent=g1853.t1;
OY727105.1_Ormia_ochracea_genome_assembly,_chromosome:_1	AUGUSTUS	CDS	38537208	38537387	1	-	0	ID=g1853.t1.CDS3;Parent=g1853.t1;
OY727105.1_Ormia_ochracea_genome_assembly,_chromosome:_1	AUGUSTUS	exon	38537208	38537387	.	-	.	ID=g1853.t1.exon3;Parent=g1853.t1;
OY727105.1_Ormia_ochracea_genome_assembly,_chromosome:_1	AUGUSTUS	intron	38537388	38537458	1	-	.	ID=g1853.t1.intron3;Parent=g1853.t1;
OY727105.1_Ormia_ochracea_genome_assembly,_chromosome:_1	AUGUSTUS	CDS	38537459	38537759	1	-	1	ID=g1853.t1.CDS4;Parent=g1853.t1;
OY727105.1_Ormia_ochracea_genome_assembly,_chromosome:_1	AUGUSTUS	exon	38537459	38537759	.	-	.	ID=g1853.t1.exon4;Parent=g1853.t1;
OY727105.1_Ormia_ochracea_genome_assembly,_chromosome:_1	AUGUSTUS	intron	38537760	38539093	1	-	.	ID=g1853.t1.intron4;Parent=g1853.t1;
OY727105.1_Ormia_ochracea_genome_assembly,_chromosome:_1	AUGUSTUS	CDS	38539094	38539228	1	-	1	ID=g1853.t1.CDS5;Parent=g1853.t1;
OY727105.1_Ormia_ochracea_genome_assembly,_chromosome:_1	AUGUSTUS	exon	38539094	38539228	.	-	.	ID=g1853.t1.exon5;Parent=g1853.t1;
OY727105.1_Ormia_ochracea_genome_assembly,_chromosome:_1	AUGUSTUS	intron	38539229	38539279	1	-	.	ID=g1853.t1.intron5;Parent=g1853.t1;
OY727105.1_Ormia_ochracea_genome_assembly,_chromosome:_1	AUGUSTUS	CDS	38539280	38539589	1	-	2	ID=g1853.t1.CDS6;Parent=g1853.t1;
OY727105.1_Ormia_ochracea_genome_assembly,_chromosome:_1	AUGUSTUS	exon	38539280	38539589	.	-	.	ID=g1853.t1.exon6;Parent=g1853.t1;
OY727105.1_Ormia_ochracea_genome_assembly,_chromosome:_1	AUGUSTUS	intron	38539590	38539647	1	-	.	ID=g1853.t1.intron6;Parent=g1853.t1;
OY727105.1_Ormia_ochracea_genome_assembly,_chromosome:_1	AUGUSTUS	CDS	38539648	38539759	1	-	0	ID=g1853.t1.CDS7;Parent=g1853.t1;
OY727105.1_Ormia_ochracea_genome_assembly,_chromosome:_1	AUGUSTUS	exon	38539648	38539759	.	-	.	ID=g1853.t1.exon7;Parent=g1853.t1;
OY727105.1_Ormia_ochracea_genome_assembly,_chromosome:_1	AUGUSTUS	intron	38539760	38539836	1	-	.	ID=g1853.t1.intron7;Parent=g1853.t1;
OY727105.1_Ormia_ochracea_genome_assembly,_chromosome:_1	AUGUSTUS	CDS	38539837	38540228	1	-	2	ID=g1853.t1.CDS8;Parent=g1853.t1;
OY727105.1_Ormia_ochracea_genome_assembly,_chromosome:_1	AUGUSTUS	exon	38539837	38540228	.	-	.	ID=g1853.t1.exon8;Parent=g1853.t1;
OY727105.1_Ormia_ochracea_genome_assembly,_chromosome:_1	AUGUSTUS	intron	38540229	38540289	1	-	.	ID=g1853.t1.intron8;Parent=g1853.t1;
OY727105.1_Ormia_ochracea_genome_assembly,_chromosome:_1	AUGUSTUS	CDS	38540290	38540629	1	-	0	ID=g1853.t1.CDS9;Parent=g1853.t1;
OY727105.1_Ormia_ochracea_genome_assembly,_chromosome:_1	AUGUSTUS	exon	38540290	38540629	.	-	.	ID=g1853.t1.exon9;Parent=g1853.t1;
OY727105.1_Ormia_ochracea_genome_assembly,_chromosome:_1	AUGUSTUS	start_codon	38540627	38540629	.	-	0	ID=g1853.t1.start1;Parent=g1853.t1;
OY727105.1_Ormia_ochracea_genome_assembly,_chromosome:_1	AUGUSTUS	gene	38541356	38542180	.	+	.	ID=g1854;
OY727105.1_Ormia_ochracea_genome_assembly,_chromosome:_1	AUGUSTUS	mRNA	38541356	38542180	1	+	.	ID=g1854.t1;Parent=g1854;
OY727105.1_Ormia_ochracea_genome_assembly,_chromosome:_1	AUGUSTUS	start_codon	38541356	38541358	.	+	0	ID=g1854.t1.start1;Parent=g1854.t1;
OY727105.1_Ormia_ochracea_genome_assembly,_chromosome:_1	AUGUSTUS	CDS	38541356	38541400	1	+	0	ID=g1854.t1.CDS1;Parent=g1854.t1;
OY727105.1_Ormia_ochracea_genome_assembly,_chromosome:_1	AUGUSTUS	exon	38541356	38541400	.	+	.	ID=g1854.t1.exon1;Parent=g1854.t1;
OY727105.1_Ormia_ochracea_genome_assembly,_chromosome:_1	AUGUSTUS	intron	38541401	38541497	1	+	.	ID=g1854.t1.intron1;Parent=g1854.t1;
OY727105.1_Ormia_ochracea_genome_assembly,_chromosome:_1	AUGUSTUS	CDS	38541498	38541738	1	+	0	ID=g1854.t1.CDS2;Parent=g1854.t1;
OY727105.1_Ormia_ochracea_genome_assembly,_chromosome:_1	AUGUSTUS	exon	38541498	38541738	.	+	.	ID=g1854.t1.exon2;Parent=g1854.t1;
OY727105.1_Ormia_ochracea_genome_assembly,_chromosome:_1	AUGUSTUS	intron	38541739	38541788	1	+	.	ID=g1854.t1.intron2;Parent=g1854.t1;
OY727105.1_Ormia_ochracea_genome_assembly,_chromosome:_1	AUGUSTUS	CDS	38541789	38542180	1	+	2	ID=g1854.t1.CDS3;Parent=g1854.t1;
OY727105.1_Ormia_ochracea_genome_assembly,_chromosome:_1	AUGUSTUS	exon	38541789	38542180	.	+	.	ID=g1854.t1.exon3;Parent=g1854.t1;
OY727105.1_Ormia_ochracea_genome_assembly,_chromosome:_1	AUGUSTUS	stop_codon	38542178	38542180	.	+	0	ID=g1854.t1.stop1;Parent=g1854.t1;
OY727105.1_Ormia_ochracea_genome_assembly,_chromosome:_1	AUGUSTUS	gene	38551781	38556719	.	-	.	ID=g1855;
OY727105.1_Ormia_ochracea_genome_assembly,_chromosome:_1	AUGUSTUS	mRNA	38551781	38556719	0.77	-	.	ID=g1855.t1;Parent=g1855;
OY727105.1_Ormia_ochracea_genome_assembly,_chromosome:_1	AUGUSTUS	stop_codon	38551781	38551783	.	-	0	ID=g1855.t1.stop1;Parent=g1855.t1;
OY727105.1_Ormia_ochracea_genome_assembly,_chromosome:_1	AUGUSTUS	CDS	38551781	38551830	0.99	-	2	ID=g1855.t1.CDS1;Parent=g1855.t1;
OY727105.1_Ormia_ochracea_genome_assembly,_chromosome:_1	AUGUSTUS	exon	38551781	38551830	.	-	.	ID=g1855.t1.exon1;Parent=g1855.t1;
OY727105.1_Ormia_ochracea_genome_assembly,_chromosome:_1	AUGUSTUS	intron	38551831	38551872	0.99	-	.	ID=g1855.t1.intron1;Parent=g1855.t1;
OY727105.1_Ormia_ochracea_genome_assembly,_chromosome:_1	AUGUSTUS	CDS	38551873	38552334	1	-	2	ID=g1855.t1.CDS2;Parent=g1855.t1;
OY727105.1_Ormia_ochracea_genome_assembly,_chromosome:_1	AUGUSTUS	exon	38551873	38552334	.	-	.	ID=g1855.t1.exon2;Parent=g1855.t1;
OY727105.1_Ormia_ochracea_genome_assembly,_chromosome:_1	AUGUSTUS	intron	38552335	38556697	0.78	-	.	ID=g1855.t1.intron2;Parent=g1855.t1;
OY727105.1_Ormia_ochracea_genome_assembly,_chromosome:_1	AUGUSTUS	CDS	38556698	38556719	0.79	-	0	ID=g1855.t1.CDS3;Parent=g1855.t1;
OY727105.1_Ormia_ochracea_genome_assembly,_chromosome:_1	AUGUSTUS	exon	38556698	38556719	.	-	.	ID=g1855.t1.exon3;Parent=g1855.t1;
OY727105.1_Ormia_ochracea_genome_assembly,_chromosome:_1	AUGUSTUS	start_codon	38556717	38556719	.	-	0	ID=g1855.t1.start1;Parent=g1855.t1;
OY727105.1_Ormia_ochracea_genome_assembly,_chromosome:_1	AUGUSTUS	gene	38605317	38606166	.	+	.	ID=g1856;
OY727105.1_Ormia_ochracea_genome_assembly,_chromosome:_1	AUGUSTUS	mRNA	38605317	38606166	0.37	+	.	ID=g1856.t1;Parent=g1856;
OY727105.1_Ormia_ochracea_genome_assembly,_chromosome:_1	AUGUSTUS	start_codon	38605317	38605319	.	+	0	ID=g1856.t1.start1;Parent=g1856.t1;
OY727105.1_Ormia_ochracea_genome_assembly,_chromosome:_1	AUGUSTUS	CDS	38605317	38605395	0.37	+	0	ID=g1856.t1.CDS1;Parent=g1856.t1;
OY727105.1_Ormia_ochracea_genome_assembly,_chromosome:_1	AUGUSTUS	exon	38605317	38605395	.	+	.	ID=g1856.t1.exon1;Parent=g1856.t1;
OY727105.1_Ormia_ochracea_genome_assembly,_chromosome:_1	AUGUSTUS	intron	38605396	38606026	0.58	+	.	ID=g1856.t1.intron1;Parent=g1856.t1;
OY727105.1_Ormia_ochracea_genome_assembly,_chromosome:_1	AUGUSTUS	CDS	38606027	38606166	0.69	+	2	ID=g1856.t1.CDS2;Parent=g1856.t1;
OY727105.1_Ormia_ochracea_genome_assembly,_chromosome:_1	AUGUSTUS	exon	38606027	38606166	.	+	.	ID=g1856.t1.exon2;Parent=g1856.t1;
OY727105.1_Ormia_ochracea_genome_assembly,_chromosome:_1	AUGUSTUS	stop_codon	38606164	38606166	.	+	0	ID=g1856.t1.stop1;Parent=g1856.t1;
OY727105.1_Ormia_ochracea_genome_assembly,_chromosome:_1	AUGUSTUS	gene	38700983	38707520	.	-	.	ID=g1857;
OY727105.1_Ormia_ochracea_genome_assembly,_chromosome:_1	AUGUSTUS	mRNA	38700983	38707520	0.3	-	.	ID=g1857.t1;Parent=g1857;
OY727105.1_Ormia_ochracea_genome_assembly,_chromosome:_1	AUGUSTUS	stop_codon	38700983	38700985	.	-	0	ID=g1857.t1.stop1;Parent=g1857.t1;
OY727105.1_Ormia_ochracea_genome_assembly,_chromosome:_1	AUGUSTUS	CDS	38700983	38701026	0.4	-	2	ID=g1857.t1.CDS1;Parent=g1857.t1;
OY727105.1_Ormia_ochracea_genome_assembly,_chromosome:_1	AUGUSTUS	exon	38700983	38701026	.	-	.	ID=g1857.t1.exon1;Parent=g1857.t1;
OY727105.1_Ormia_ochracea_genome_assembly,_chromosome:_1	AUGUSTUS	intron	38701027	38701140	0.4	-	.	ID=g1857.t1.intron1;Parent=g1857.t1;
OY727105.1_Ormia_ochracea_genome_assembly,_chromosome:_1	AUGUSTUS	CDS	38701141	38701273	1	-	0	ID=g1857.t1.CDS2;Parent=g1857.t1;
OY727105.1_Ormia_ochracea_genome_assembly,_chromosome:_1	AUGUSTUS	exon	38701141	38701273	.	-	.	ID=g1857.t1.exon2;Parent=g1857.t1;
OY727105.1_Ormia_ochracea_genome_assembly,_chromosome:_1	AUGUSTUS	intron	38701274	38707325	1	-	.	ID=g1857.t1.intron2;Parent=g1857.t1;
OY727105.1_Ormia_ochracea_genome_assembly,_chromosome:_1	AUGUSTUS	CDS	38707326	38707520	0.7	-	0	ID=g1857.t1.CDS3;Parent=g1857.t1;
OY727105.1_Ormia_ochracea_genome_assembly,_chromosome:_1	AUGUSTUS	exon	38707326	38707520	.	-	.	ID=g1857.t1.exon3;Parent=g1857.t1;
OY727105.1_Ormia_ochracea_genome_assembly,_chromosome:_1	AUGUSTUS	start_codon	38707518	38707520	.	-	0	ID=g1857.t1.start1;Parent=g1857.t1;
OY727105.1_Ormia_ochracea_genome_assembly,_chromosome:_1	AUGUSTUS	gene	38710716	38713624	.	+	.	ID=g1858;
OY727105.1_Ormia_ochracea_genome_assembly,_chromosome:_1	AUGUSTUS	mRNA	38710716	38713624	1	+	.	ID=g1858.t1;Parent=g1858;
OY727105.1_Ormia_ochracea_genome_assembly,_chromosome:_1	AUGUSTUS	start_codon	38710716	38710718	.	+	0	ID=g1858.t1.start1;Parent=g1858.t1;
OY727105.1_Ormia_ochracea_genome_assembly,_chromosome:_1	AUGUSTUS	CDS	38710716	38711634	1	+	0	ID=g1858.t1.CDS1;Parent=g1858.t1;
OY727105.1_Ormia_ochracea_genome_assembly,_chromosome:_1	AUGUSTUS	exon	38710716	38711634	.	+	.	ID=g1858.t1.exon1;Parent=g1858.t1;
OY727105.1_Ormia_ochracea_genome_assembly,_chromosome:_1	AUGUSTUS	intron	38711635	38712686	1	+	.	ID=g1858.t1.intron1;Parent=g1858.t1;
OY727105.1_Ormia_ochracea_genome_assembly,_chromosome:_1	AUGUSTUS	CDS	38712687	38713624	1	+	2	ID=g1858.t1.CDS2;Parent=g1858.t1;
OY727105.1_Ormia_ochracea_genome_assembly,_chromosome:_1	AUGUSTUS	exon	38712687	38713624	.	+	.	ID=g1858.t1.exon2;Parent=g1858.t1;
OY727105.1_Ormia_ochracea_genome_assembly,_chromosome:_1	AUGUSTUS	stop_codon	38713622	38713624	.	+	0	ID=g1858.t1.stop1;Parent=g1858.t1;
OY727105.1_Ormia_ochracea_genome_assembly,_chromosome:_1	AUGUSTUS	gene	38985028	38987838	.	+	.	ID=g1859;
OY727105.1_Ormia_ochracea_genome_assembly,_chromosome:_1	AUGUSTUS	mRNA	38985028	38987838	1	+	.	ID=g1859.t1;Parent=g1859;
OY727105.1_Ormia_ochracea_genome_assembly,_chromosome:_1	AUGUSTUS	start_codon	38985028	38985030	.	+	0	ID=g1859.t1.start1;Parent=g1859.t1;
OY727105.1_Ormia_ochracea_genome_assembly,_chromosome:_1	AUGUSTUS	CDS	38985028	38985046	1	+	0	ID=g1859.t1.CDS1;Parent=g1859.t1;
OY727105.1_Ormia_ochracea_genome_assembly,_chromosome:_1	AUGUSTUS	exon	38985028	38985046	.	+	.	ID=g1859.t1.exon1;Parent=g1859.t1;
OY727105.1_Ormia_ochracea_genome_assembly,_chromosome:_1	AUGUSTUS	intron	38985047	38985109	1	+	.	ID=g1859.t1.intron1;Parent=g1859.t1;
OY727105.1_Ormia_ochracea_genome_assembly,_chromosome:_1	AUGUSTUS	CDS	38985110	38985450	1	+	2	ID=g1859.t1.CDS2;Parent=g1859.t1;
OY727105.1_Ormia_ochracea_genome_assembly,_chromosome:_1	AUGUSTUS	exon	38985110	38985450	.	+	.	ID=g1859.t1.exon2;Parent=g1859.t1;
OY727105.1_Ormia_ochracea_genome_assembly,_chromosome:_1	AUGUSTUS	intron	38985451	38985510	1	+	.	ID=g1859.t1.intron2;Parent=g1859.t1;
OY727105.1_Ormia_ochracea_genome_assembly,_chromosome:_1	AUGUSTUS	CDS	38985511	38985691	1	+	0	ID=g1859.t1.CDS3;Parent=g1859.t1;
OY727105.1_Ormia_ochracea_genome_assembly,_chromosome:_1	AUGUSTUS	exon	38985511	38985691	.	+	.	ID=g1859.t1.exon3;Parent=g1859.t1;
OY727105.1_Ormia_ochracea_genome_assembly,_chromosome:_1	AUGUSTUS	intron	38985692	38987452	1	+	.	ID=g1859.t1.intron3;Parent=g1859.t1;
OY727105.1_Ormia_ochracea_genome_assembly,_chromosome:_1	AUGUSTUS	CDS	38987453	38987686	1	+	2	ID=g1859.t1.CDS4;Parent=g1859.t1;
OY727105.1_Ormia_ochracea_genome_assembly,_chromosome:_1	AUGUSTUS	exon	38987453	38987686	.	+	.	ID=g1859.t1.exon4;Parent=g1859.t1;
OY727105.1_Ormia_ochracea_genome_assembly,_chromosome:_1	AUGUSTUS	intron	38987687	38987746	1	+	.	ID=g1859.t1.intron4;Parent=g1859.t1;
OY727105.1_Ormia_ochracea_genome_assembly,_chromosome:_1	AUGUSTUS	CDS	38987747	38987838	1	+	2	ID=g1859.t1.CDS5;Parent=g1859.t1;
OY727105.1_Ormia_ochracea_genome_assembly,_chromosome:_1	AUGUSTUS	exon	38987747	38987838	.	+	.	ID=g1859.t1.exon5;Parent=g1859.t1;
OY727105.1_Ormia_ochracea_genome_assembly,_chromosome:_1	AUGUSTUS	stop_codon	38987836	38987838	.	+	0	ID=g1859.t1.stop1;Parent=g1859.t1;
OY727105.1_Ormia_ochracea_genome_assembly,_chromosome:_1	AUGUSTUS	gene	38989356	38991456	.	+	.	ID=g1860;
OY727105.1_Ormia_ochracea_genome_assembly,_chromosome:_1	AUGUSTUS	mRNA	38989356	38991456	1	+	.	ID=g1860.t1;Parent=g1860;
OY727105.1_Ormia_ochracea_genome_assembly,_chromosome:_1	AUGUSTUS	start_codon	38989356	38989358	.	+	0	ID=g1860.t1.start1;Parent=g1860.t1;
OY727105.1_Ormia_ochracea_genome_assembly,_chromosome:_1	AUGUSTUS	CDS	38989356	38989534	1	+	0	ID=g1860.t1.CDS1;Parent=g1860.t1;
OY727105.1_Ormia_ochracea_genome_assembly,_chromosome:_1	AUGUSTUS	exon	38989356	38989534	.	+	.	ID=g1860.t1.exon1;Parent=g1860.t1;
OY727105.1_Ormia_ochracea_genome_assembly,_chromosome:_1	AUGUSTUS	intron	38989535	38989597	1	+	.	ID=g1860.t1.intron1;Parent=g1860.t1;
OY727105.1_Ormia_ochracea_genome_assembly,_chromosome:_1	AUGUSTUS	CDS	38989598	38989727	1	+	1	ID=g1860.t1.CDS2;Parent=g1860.t1;
OY727105.1_Ormia_ochracea_genome_assembly,_chromosome:_1	AUGUSTUS	exon	38989598	38989727	.	+	.	ID=g1860.t1.exon2;Parent=g1860.t1;
OY727105.1_Ormia_ochracea_genome_assembly,_chromosome:_1	AUGUSTUS	intron	38989728	38989785	1	+	.	ID=g1860.t1.intron2;Parent=g1860.t1;
OY727105.1_Ormia_ochracea_genome_assembly,_chromosome:_1	AUGUSTUS	CDS	38989786	38990031	1	+	0	ID=g1860.t1.CDS3;Parent=g1860.t1;
OY727105.1_Ormia_ochracea_genome_assembly,_chromosome:_1	AUGUSTUS	exon	38989786	38990031	.	+	.	ID=g1860.t1.exon3;Parent=g1860.t1;
OY727105.1_Ormia_ochracea_genome_assembly,_chromosome:_1	AUGUSTUS	intron	38990032	38990877	1	+	.	ID=g1860.t1.intron3;Parent=g1860.t1;
OY727105.1_Ormia_ochracea_genome_assembly,_chromosome:_1	AUGUSTUS	CDS	38990878	38991082	1	+	0	ID=g1860.t1.CDS4;Parent=g1860.t1;
OY727105.1_Ormia_ochracea_genome_assembly,_chromosome:_1	AUGUSTUS	exon	38990878	38991082	.	+	.	ID=g1860.t1.exon4;Parent=g1860.t1;
OY727105.1_Ormia_ochracea_genome_assembly,_chromosome:_1	AUGUSTUS	intron	38991083	38991247	1	+	.	ID=g1860.t1.intron4;Parent=g1860.t1;
OY727105.1_Ormia_ochracea_genome_assembly,_chromosome:_1	AUGUSTUS	CDS	38991248	38991456	1	+	2	ID=g1860.t1.CDS5;Parent=g1860.t1;
OY727105.1_Ormia_ochracea_genome_assembly,_chromosome:_1	AUGUSTUS	exon	38991248	38991456	.	+	.	ID=g1860.t1.exon5;Parent=g1860.t1;
OY727105.1_Ormia_ochracea_genome_assembly,_chromosome:_1	AUGUSTUS	stop_codon	38991454	38991456	.	+	0	ID=g1860.t1.stop1;Parent=g1860.t1;
OY727105.1_Ormia_ochracea_genome_assembly,_chromosome:_1	AUGUSTUS	gene	38992684	38993118	.	-	.	ID=g1861;
OY727105.1_Ormia_ochracea_genome_assembly,_chromosome:_1	AUGUSTUS	mRNA	38992684	38993118	0.97	-	.	ID=g1861.t1;Parent=g1861;
OY727105.1_Ormia_ochracea_genome_assembly,_chromosome:_1	AUGUSTUS	stop_codon	38992684	38992686	.	-	0	ID=g1861.t1.stop1;Parent=g1861.t1;
OY727105.1_Ormia_ochracea_genome_assembly,_chromosome:_1	AUGUSTUS	CDS	38992684	38992868	0.97	-	2	ID=g1861.t1.CDS1;Parent=g1861.t1;
OY727105.1_Ormia_ochracea_genome_assembly,_chromosome:_1	AUGUSTUS	exon	38992684	38992868	.	-	.	ID=g1861.t1.exon1;Parent=g1861.t1;
OY727105.1_Ormia_ochracea_genome_assembly,_chromosome:_1	AUGUSTUS	intron	38992869	38992922	0.97	-	.	ID=g1861.t1.intron1;Parent=g1861.t1;
OY727105.1_Ormia_ochracea_genome_assembly,_chromosome:_1	AUGUSTUS	CDS	38992923	38993118	0.97	-	0	ID=g1861.t1.CDS2;Parent=g1861.t1;
OY727105.1_Ormia_ochracea_genome_assembly,_chromosome:_1	AUGUSTUS	exon	38992923	38993118	.	-	.	ID=g1861.t1.exon2;Parent=g1861.t1;
OY727105.1_Ormia_ochracea_genome_assembly,_chromosome:_1	AUGUSTUS	start_codon	38993116	38993118	.	-	0	ID=g1861.t1.start1;Parent=g1861.t1;
OY727105.1_Ormia_ochracea_genome_assembly,_chromosome:_1	AUGUSTUS	gene	38994230	38996142	.	-	.	ID=g1862;
OY727105.1_Ormia_ochracea_genome_assembly,_chromosome:_1	AUGUSTUS	mRNA	38994230	38996142	0.82	-	.	ID=g1862.t1;Parent=g1862;
OY727105.1_Ormia_ochracea_genome_assembly,_chromosome:_1	AUGUSTUS	stop_codon	38994230	38994232	.	-	0	ID=g1862.t1.stop1;Parent=g1862.t1;
OY727105.1_Ormia_ochracea_genome_assembly,_chromosome:_1	AUGUSTUS	CDS	38994230	38995188	1	-	2	ID=g1862.t1.CDS1;Parent=g1862.t1;
OY727105.1_Ormia_ochracea_genome_assembly,_chromosome:_1	AUGUSTUS	exon	38994230	38995188	.	-	.	ID=g1862.t1.exon1;Parent=g1862.t1;
OY727105.1_Ormia_ochracea_genome_assembly,_chromosome:_1	AUGUSTUS	intron	38995189	38996057	0.82	-	.	ID=g1862.t1.intron1;Parent=g1862.t1;
OY727105.1_Ormia_ochracea_genome_assembly,_chromosome:_1	AUGUSTUS	CDS	38996058	38996142	0.82	-	0	ID=g1862.t1.CDS2;Parent=g1862.t1;
OY727105.1_Ormia_ochracea_genome_assembly,_chromosome:_1	AUGUSTUS	exon	38996058	38996142	.	-	.	ID=g1862.t1.exon2;Parent=g1862.t1;
OY727105.1_Ormia_ochracea_genome_assembly,_chromosome:_1	AUGUSTUS	start_codon	38996140	38996142	.	-	0	ID=g1862.t1.start1;Parent=g1862.t1;
OY727105.1_Ormia_ochracea_genome_assembly,_chromosome:_1	AUGUSTUS	gene	38996590	39000549	.	+	.	ID=g1863;
OY727105.1_Ormia_ochracea_genome_assembly,_chromosome:_1	AUGUSTUS	mRNA	38996590	39000549	1	+	.	ID=g1863.t1;Parent=g1863;
OY727105.1_Ormia_ochracea_genome_assembly,_chromosome:_1	AUGUSTUS	start_codon	38996590	38996592	.	+	0	ID=g1863.t1.start1;Parent=g1863.t1;
OY727105.1_Ormia_ochracea_genome_assembly,_chromosome:_1	AUGUSTUS	CDS	38996590	39000549	1	+	0	ID=g1863.t1.CDS1;Parent=g1863.t1;
OY727105.1_Ormia_ochracea_genome_assembly,_chromosome:_1	AUGUSTUS	exon	38996590	39000549	.	+	.	ID=g1863.t1.exon1;Parent=g1863.t1;
OY727105.1_Ormia_ochracea_genome_assembly,_chromosome:_1	AUGUSTUS	stop_codon	39000547	39000549	.	+	0	ID=g1863.t1.stop1;Parent=g1863.t1;
OY727105.1_Ormia_ochracea_genome_assembly,_chromosome:_1	AUGUSTUS	gene	39000760	39001107	.	-	.	ID=g1864;
OY727105.1_Ormia_ochracea_genome_assembly,_chromosome:_1	AUGUSTUS	mRNA	39000760	39001107	0.97	-	.	ID=g1864.t1;Parent=g1864;
OY727105.1_Ormia_ochracea_genome_assembly,_chromosome:_1	AUGUSTUS	stop_codon	39000760	39000762	.	-	0	ID=g1864.t1.stop1;Parent=g1864.t1;
OY727105.1_Ormia_ochracea_genome_assembly,_chromosome:_1	AUGUSTUS	CDS	39000760	39001107	0.97	-	0	ID=g1864.t1.CDS1;Parent=g1864.t1;
OY727105.1_Ormia_ochracea_genome_assembly,_chromosome:_1	AUGUSTUS	exon	39000760	39001107	.	-	.	ID=g1864.t1.exon1;Parent=g1864.t1;
OY727105.1_Ormia_ochracea_genome_assembly,_chromosome:_1	AUGUSTUS	start_codon	39001105	39001107	.	-	0	ID=g1864.t1.start1;Parent=g1864.t1;
OY727105.1_Ormia_ochracea_genome_assembly,_chromosome:_1	AUGUSTUS	gene	39013699	39014567	.	+	.	ID=g1865;
OY727105.1_Ormia_ochracea_genome_assembly,_chromosome:_1	AUGUSTUS	mRNA	39013699	39014567	0.52	+	.	ID=g1865.t1;Parent=g1865;
OY727105.1_Ormia_ochracea_genome_assembly,_chromosome:_1	AUGUSTUS	start_codon	39013699	39013701	.	+	0	ID=g1865.t1.start1;Parent=g1865.t1;
OY727105.1_Ormia_ochracea_genome_assembly,_chromosome:_1	AUGUSTUS	CDS	39013699	39013713	0.52	+	0	ID=g1865.t1.CDS1;Parent=g1865.t1;
OY727105.1_Ormia_ochracea_genome_assembly,_chromosome:_1	AUGUSTUS	exon	39013699	39013713	.	+	.	ID=g1865.t1.exon1;Parent=g1865.t1;
OY727105.1_Ormia_ochracea_genome_assembly,_chromosome:_1	AUGUSTUS	intron	39013714	39013778	0.52	+	.	ID=g1865.t1.intron1;Parent=g1865.t1;
OY727105.1_Ormia_ochracea_genome_assembly,_chromosome:_1	AUGUSTUS	CDS	39013779	39014567	1	+	0	ID=g1865.t1.CDS2;Parent=g1865.t1;
OY727105.1_Ormia_ochracea_genome_assembly,_chromosome:_1	AUGUSTUS	exon	39013779	39014567	.	+	.	ID=g1865.t1.exon2;Parent=g1865.t1;
OY727105.1_Ormia_ochracea_genome_assembly,_chromosome:_1	AUGUSTUS	stop_codon	39014565	39014567	.	+	0	ID=g1865.t1.stop1;Parent=g1865.t1;
OY727105.1_Ormia_ochracea_genome_assembly,_chromosome:_1	AUGUSTUS	gene	39020378	39022328	.	+	.	ID=g1866;
OY727105.1_Ormia_ochracea_genome_assembly,_chromosome:_1	AUGUSTUS	mRNA	39020378	39022328	1	+	.	ID=g1866.t1;Parent=g1866;
OY727105.1_Ormia_ochracea_genome_assembly,_chromosome:_1	AUGUSTUS	start_codon	39020378	39020380	.	+	0	ID=g1866.t1.start1;Parent=g1866.t1;
OY727105.1_Ormia_ochracea_genome_assembly,_chromosome:_1	AUGUSTUS	CDS	39020378	39020687	1	+	0	ID=g1866.t1.CDS1;Parent=g1866.t1;
OY727105.1_Ormia_ochracea_genome_assembly,_chromosome:_1	AUGUSTUS	exon	39020378	39020687	.	+	.	ID=g1866.t1.exon1;Parent=g1866.t1;
OY727105.1_Ormia_ochracea_genome_assembly,_chromosome:_1	AUGUSTUS	intron	39020688	39020782	1	+	.	ID=g1866.t1.intron1;Parent=g1866.t1;
OY727105.1_Ormia_ochracea_genome_assembly,_chromosome:_1	AUGUSTUS	CDS	39020783	39020966	1	+	2	ID=g1866.t1.CDS2;Parent=g1866.t1;
OY727105.1_Ormia_ochracea_genome_assembly,_chromosome:_1	AUGUSTUS	exon	39020783	39020966	.	+	.	ID=g1866.t1.exon2;Parent=g1866.t1;
OY727105.1_Ormia_ochracea_genome_assembly,_chromosome:_1	AUGUSTUS	intron	39020967	39021084	1	+	.	ID=g1866.t1.intron2;Parent=g1866.t1;
OY727105.1_Ormia_ochracea_genome_assembly,_chromosome:_1	AUGUSTUS	CDS	39021085	39021430	1	+	1	ID=g1866.t1.CDS3;Parent=g1866.t1;
OY727105.1_Ormia_ochracea_genome_assembly,_chromosome:_1	AUGUSTUS	exon	39021085	39021430	.	+	.	ID=g1866.t1.exon3;Parent=g1866.t1;
OY727105.1_Ormia_ochracea_genome_assembly,_chromosome:_1	AUGUSTUS	intron	39021431	39021485	1	+	.	ID=g1866.t1.intron3;Parent=g1866.t1;
OY727105.1_Ormia_ochracea_genome_assembly,_chromosome:_1	AUGUSTUS	CDS	39021486	39021590	1	+	0	ID=g1866.t1.CDS4;Parent=g1866.t1;
OY727105.1_Ormia_ochracea_genome_assembly,_chromosome:_1	AUGUSTUS	exon	39021486	39021590	.	+	.	ID=g1866.t1.exon4;Parent=g1866.t1;
OY727105.1_Ormia_ochracea_genome_assembly,_chromosome:_1	AUGUSTUS	intron	39021591	39022024	1	+	.	ID=g1866.t1.intron4;Parent=g1866.t1;
OY727105.1_Ormia_ochracea_genome_assembly,_chromosome:_1	AUGUSTUS	CDS	39022025	39022177	1	+	0	ID=g1866.t1.CDS5;Parent=g1866.t1;
OY727105.1_Ormia_ochracea_genome_assembly,_chromosome:_1	AUGUSTUS	exon	39022025	39022177	.	+	.	ID=g1866.t1.exon5;Parent=g1866.t1;
OY727105.1_Ormia_ochracea_genome_assembly,_chromosome:_1	AUGUSTUS	intron	39022178	39022277	1	+	.	ID=g1866.t1.intron5;Parent=g1866.t1;
OY727105.1_Ormia_ochracea_genome_assembly,_chromosome:_1	AUGUSTUS	CDS	39022278	39022328	1	+	0	ID=g1866.t1.CDS6;Parent=g1866.t1;
OY727105.1_Ormia_ochracea_genome_assembly,_chromosome:_1	AUGUSTUS	exon	39022278	39022328	.	+	.	ID=g1866.t1.exon6;Parent=g1866.t1;
OY727105.1_Ormia_ochracea_genome_assembly,_chromosome:_1	AUGUSTUS	stop_codon	39022326	39022328	.	+	0	ID=g1866.t1.stop1;Parent=g1866.t1;
OY727105.1_Ormia_ochracea_genome_assembly,_chromosome:_1	AUGUSTUS	gene	39030312	39032789	.	+	.	ID=g1867;
OY727105.1_Ormia_ochracea_genome_assembly,_chromosome:_1	AUGUSTUS	mRNA	39030312	39032789	0.8	+	.	ID=g1867.t1;Parent=g1867;
OY727105.1_Ormia_ochracea_genome_assembly,_chromosome:_1	AUGUSTUS	start_codon	39030312	39030314	.	+	0	ID=g1867.t1.start1;Parent=g1867.t1;
OY727105.1_Ormia_ochracea_genome_assembly,_chromosome:_1	AUGUSTUS	CDS	39030312	39030326	0.8	+	0	ID=g1867.t1.CDS1;Parent=g1867.t1;
OY727105.1_Ormia_ochracea_genome_assembly,_chromosome:_1	AUGUSTUS	exon	39030312	39030326	.	+	.	ID=g1867.t1.exon1;Parent=g1867.t1;
OY727105.1_Ormia_ochracea_genome_assembly,_chromosome:_1	AUGUSTUS	intron	39030327	39031278	0.8	+	.	ID=g1867.t1.intron1;Parent=g1867.t1;
OY727105.1_Ormia_ochracea_genome_assembly,_chromosome:_1	AUGUSTUS	CDS	39031279	39031978	0.82	+	0	ID=g1867.t1.CDS2;Parent=g1867.t1;
OY727105.1_Ormia_ochracea_genome_assembly,_chromosome:_1	AUGUSTUS	exon	39031279	39031978	.	+	.	ID=g1867.t1.exon2;Parent=g1867.t1;
OY727105.1_Ormia_ochracea_genome_assembly,_chromosome:_1	AUGUSTUS	intron	39031979	39032571	1	+	.	ID=g1867.t1.intron2;Parent=g1867.t1;
OY727105.1_Ormia_ochracea_genome_assembly,_chromosome:_1	AUGUSTUS	CDS	39032572	39032789	1	+	2	ID=g1867.t1.CDS3;Parent=g1867.t1;
OY727105.1_Ormia_ochracea_genome_assembly,_chromosome:_1	AUGUSTUS	exon	39032572	39032789	.	+	.	ID=g1867.t1.exon3;Parent=g1867.t1;
OY727105.1_Ormia_ochracea_genome_assembly,_chromosome:_1	AUGUSTUS	stop_codon	39032787	39032789	.	+	0	ID=g1867.t1.stop1;Parent=g1867.t1;
OY727105.1_Ormia_ochracea_genome_assembly,_chromosome:_1	AUGUSTUS	gene	39043778	39044768	.	-	.	ID=g1868;
OY727105.1_Ormia_ochracea_genome_assembly,_chromosome:_1	AUGUSTUS	mRNA	39043778	39044768	0.99	-	.	ID=g1868.t1;Parent=g1868;
OY727105.1_Ormia_ochracea_genome_assembly,_chromosome:_1	AUGUSTUS	stop_codon	39043778	39043780	.	-	0	ID=g1868.t1.stop1;Parent=g1868.t1;
OY727105.1_Ormia_ochracea_genome_assembly,_chromosome:_1	AUGUSTUS	CDS	39043778	39044686	1	-	0	ID=g1868.t1.CDS1;Parent=g1868.t1;
OY727105.1_Ormia_ochracea_genome_assembly,_chromosome:_1	AUGUSTUS	exon	39043778	39044686	.	-	.	ID=g1868.t1.exon1;Parent=g1868.t1;
OY727105.1_Ormia_ochracea_genome_assembly,_chromosome:_1	AUGUSTUS	intron	39044687	39044744	0.99	-	.	ID=g1868.t1.intron1;Parent=g1868.t1;
OY727105.1_Ormia_ochracea_genome_assembly,_chromosome:_1	AUGUSTUS	CDS	39044745	39044768	0.99	-	0	ID=g1868.t1.CDS2;Parent=g1868.t1;
OY727105.1_Ormia_ochracea_genome_assembly,_chromosome:_1	AUGUSTUS	exon	39044745	39044768	.	-	.	ID=g1868.t1.exon2;Parent=g1868.t1;
OY727105.1_Ormia_ochracea_genome_assembly,_chromosome:_1	AUGUSTUS	start_codon	39044766	39044768	.	-	0	ID=g1868.t1.start1;Parent=g1868.t1;
OY727105.1_Ormia_ochracea_genome_assembly,_chromosome:_1	AUGUSTUS	gene	39049785	39051144	.	-	.	ID=g1869;
OY727105.1_Ormia_ochracea_genome_assembly,_chromosome:_1	AUGUSTUS	mRNA	39049785	39051144	1	-	.	ID=g1869.t1;Parent=g1869;
OY727105.1_Ormia_ochracea_genome_assembly,_chromosome:_1	AUGUSTUS	stop_codon	39049785	39049787	.	-	0	ID=g1869.t1.stop1;Parent=g1869.t1;
OY727105.1_Ormia_ochracea_genome_assembly,_chromosome:_1	AUGUSTUS	CDS	39049785	39051062	1	-	0	ID=g1869.t1.CDS1;Parent=g1869.t1;
OY727105.1_Ormia_ochracea_genome_assembly,_chromosome:_1	AUGUSTUS	exon	39049785	39051062	.	-	.	ID=g1869.t1.exon1;Parent=g1869.t1;
OY727105.1_Ormia_ochracea_genome_assembly,_chromosome:_1	AUGUSTUS	intron	39051063	39051120	1	-	.	ID=g1869.t1.intron1;Parent=g1869.t1;
OY727105.1_Ormia_ochracea_genome_assembly,_chromosome:_1	AUGUSTUS	CDS	39051121	39051144	1	-	0	ID=g1869.t1.CDS2;Parent=g1869.t1;
OY727105.1_Ormia_ochracea_genome_assembly,_chromosome:_1	AUGUSTUS	exon	39051121	39051144	.	-	.	ID=g1869.t1.exon2;Parent=g1869.t1;
OY727105.1_Ormia_ochracea_genome_assembly,_chromosome:_1	AUGUSTUS	start_codon	39051142	39051144	.	-	0	ID=g1869.t1.start1;Parent=g1869.t1;
OY727105.1_Ormia_ochracea_genome_assembly,_chromosome:_1	AUGUSTUS	gene	39058877	39060178	.	-	.	ID=g1870;
OY727105.1_Ormia_ochracea_genome_assembly,_chromosome:_1	AUGUSTUS	mRNA	39058877	39060178	1	-	.	ID=g1870.t1;Parent=g1870;
OY727105.1_Ormia_ochracea_genome_assembly,_chromosome:_1	AUGUSTUS	stop_codon	39058877	39058879	.	-	0	ID=g1870.t1.stop1;Parent=g1870.t1;
OY727105.1_Ormia_ochracea_genome_assembly,_chromosome:_1	AUGUSTUS	CDS	39058877	39059050	1	-	0	ID=g1870.t1.CDS1;Parent=g1870.t1;
OY727105.1_Ormia_ochracea_genome_assembly,_chromosome:_1	AUGUSTUS	exon	39058877	39059050	.	-	.	ID=g1870.t1.exon1;Parent=g1870.t1;
OY727105.1_Ormia_ochracea_genome_assembly,_chromosome:_1	AUGUSTUS	intron	39059051	39059101	1	-	.	ID=g1870.t1.intron1;Parent=g1870.t1;
OY727105.1_Ormia_ochracea_genome_assembly,_chromosome:_1	AUGUSTUS	CDS	39059102	39059259	1	-	2	ID=g1870.t1.CDS2;Parent=g1870.t1;
OY727105.1_Ormia_ochracea_genome_assembly,_chromosome:_1	AUGUSTUS	exon	39059102	39059259	.	-	.	ID=g1870.t1.exon2;Parent=g1870.t1;
OY727105.1_Ormia_ochracea_genome_assembly,_chromosome:_1	AUGUSTUS	intron	39059260	39059376	1	-	.	ID=g1870.t1.intron2;Parent=g1870.t1;
OY727105.1_Ormia_ochracea_genome_assembly,_chromosome:_1	AUGUSTUS	CDS	39059377	39059612	1	-	1	ID=g1870.t1.CDS3;Parent=g1870.t1;
OY727105.1_Ormia_ochracea_genome_assembly,_chromosome:_1	AUGUSTUS	exon	39059377	39059612	.	-	.	ID=g1870.t1.exon3;Parent=g1870.t1;
OY727105.1_Ormia_ochracea_genome_assembly,_chromosome:_1	AUGUSTUS	intron	39059613	39059664	1	-	.	ID=g1870.t1.intron3;Parent=g1870.t1;
OY727105.1_Ormia_ochracea_genome_assembly,_chromosome:_1	AUGUSTUS	CDS	39059665	39059780	1	-	0	ID=g1870.t1.CDS4;Parent=g1870.t1;
OY727105.1_Ormia_ochracea_genome_assembly,_chromosome:_1	AUGUSTUS	exon	39059665	39059780	.	-	.	ID=g1870.t1.exon4;Parent=g1870.t1;
OY727105.1_Ormia_ochracea_genome_assembly,_chromosome:_1	AUGUSTUS	intron	39059781	39059839	1	-	.	ID=g1870.t1.intron4;Parent=g1870.t1;
OY727105.1_Ormia_ochracea_genome_assembly,_chromosome:_1	AUGUSTUS	CDS	39059840	39060178	1	-	0	ID=g1870.t1.CDS5;Parent=g1870.t1;
OY727105.1_Ormia_ochracea_genome_assembly,_chromosome:_1	AUGUSTUS	exon	39059840	39060178	.	-	.	ID=g1870.t1.exon5;Parent=g1870.t1;
OY727105.1_Ormia_ochracea_genome_assembly,_chromosome:_1	AUGUSTUS	start_codon	39060176	39060178	.	-	0	ID=g1870.t1.start1;Parent=g1870.t1;
OY727105.1_Ormia_ochracea_genome_assembly,_chromosome:_1	AUGUSTUS	gene	39064947	39065177	.	-	.	ID=g1871;
OY727105.1_Ormia_ochracea_genome_assembly,_chromosome:_1	AUGUSTUS	mRNA	39064947	39065177	0.98	-	.	ID=g1871.t1;Parent=g1871;
OY727105.1_Ormia_ochracea_genome_assembly,_chromosome:_1	AUGUSTUS	stop_codon	39064947	39064949	.	-	0	ID=g1871.t1.stop1;Parent=g1871.t1;
OY727105.1_Ormia_ochracea_genome_assembly,_chromosome:_1	AUGUSTUS	CDS	39064947	39065177	0.98	-	0	ID=g1871.t1.CDS1;Parent=g1871.t1;
OY727105.1_Ormia_ochracea_genome_assembly,_chromosome:_1	AUGUSTUS	exon	39064947	39065177	.	-	.	ID=g1871.t1.exon1;Parent=g1871.t1;
OY727105.1_Ormia_ochracea_genome_assembly,_chromosome:_1	AUGUSTUS	start_codon	39065175	39065177	.	-	0	ID=g1871.t1.start1;Parent=g1871.t1;
OY727105.1_Ormia_ochracea_genome_assembly,_chromosome:_1	AUGUSTUS	gene	39065271	39065808	.	-	.	ID=g1872;
OY727105.1_Ormia_ochracea_genome_assembly,_chromosome:_1	AUGUSTUS	mRNA	39065271	39065808	1	-	.	ID=g1872.t1;Parent=g1872;
OY727105.1_Ormia_ochracea_genome_assembly,_chromosome:_1	AUGUSTUS	stop_codon	39065271	39065273	.	-	0	ID=g1872.t1.stop1;Parent=g1872.t1;
OY727105.1_Ormia_ochracea_genome_assembly,_chromosome:_1	AUGUSTUS	CDS	39065271	39065603	1	-	0	ID=g1872.t1.CDS1;Parent=g1872.t1;
OY727105.1_Ormia_ochracea_genome_assembly,_chromosome:_1	AUGUSTUS	exon	39065271	39065603	.	-	.	ID=g1872.t1.exon1;Parent=g1872.t1;
OY727105.1_Ormia_ochracea_genome_assembly,_chromosome:_1	AUGUSTUS	intron	39065604	39065655	1	-	.	ID=g1872.t1.intron1;Parent=g1872.t1;
OY727105.1_Ormia_ochracea_genome_assembly,_chromosome:_1	AUGUSTUS	CDS	39065656	39065808	1	-	0	ID=g1872.t1.CDS2;Parent=g1872.t1;
OY727105.1_Ormia_ochracea_genome_assembly,_chromosome:_1	AUGUSTUS	exon	39065656	39065808	.	-	.	ID=g1872.t1.exon2;Parent=g1872.t1;
OY727105.1_Ormia_ochracea_genome_assembly,_chromosome:_1	AUGUSTUS	start_codon	39065806	39065808	.	-	0	ID=g1872.t1.start1;Parent=g1872.t1;
OY727105.1_Ormia_ochracea_genome_assembly,_chromosome:_1	GeneMark.hmm3	mRNA	39065271	39065796	.	-	.	ID=g1872.t2;Parent=g1872;
OY727105.1_Ormia_ochracea_genome_assembly,_chromosome:_1	GeneMark.hmm3	stop_codon	39065271	39065273	.	-	0	ID=g1872.t2.stop1;Parent=g1872.t2;
OY727105.1_Ormia_ochracea_genome_assembly,_chromosome:_1	GeneMark.hmm3	CDS	39065271	39065603	.	-	0	ID=g1872.t2.CDS1;Parent=g1872.t2;
OY727105.1_Ormia_ochracea_genome_assembly,_chromosome:_1	GeneMark.hmm3	exon	39065271	39065603	0	-	.	ID=g1872.t2.exon1;Parent=g1872.t2;
OY727105.1_Ormia_ochracea_genome_assembly,_chromosome:_1	GeneMark.hmm3	intron	39065604	39065655	.	-	0	ID=g1872.t2.intron1;Parent=g1872.t2;
OY727105.1_Ormia_ochracea_genome_assembly,_chromosome:_1	GeneMark.hmm3	CDS	39065656	39065796	.	-	0	ID=g1872.t2.CDS2;Parent=g1872.t2;
OY727105.1_Ormia_ochracea_genome_assembly,_chromosome:_1	GeneMark.hmm3	exon	39065656	39065796	0	-	.	ID=g1872.t2.exon2;Parent=g1872.t2;
OY727105.1_Ormia_ochracea_genome_assembly,_chromosome:_1	GeneMark.hmm3	start_codon	39065794	39065796	.	-	0	ID=g1872.t2.start1;Parent=g1872.t2;
OY727105.1_Ormia_ochracea_genome_assembly,_chromosome:_1	AUGUSTUS	gene	39067677	39067877	.	-	.	ID=g1873;
OY727105.1_Ormia_ochracea_genome_assembly,_chromosome:_1	AUGUSTUS	mRNA	39067677	39067877	0.55	-	.	ID=g1873.t1;Parent=g1873;
OY727105.1_Ormia_ochracea_genome_assembly,_chromosome:_1	AUGUSTUS	stop_codon	39067677	39067679	.	-	0	ID=g1873.t1.stop1;Parent=g1873.t1;
OY727105.1_Ormia_ochracea_genome_assembly,_chromosome:_1	AUGUSTUS	CDS	39067677	39067877	0.55	-	0	ID=g1873.t1.CDS1;Parent=g1873.t1;
OY727105.1_Ormia_ochracea_genome_assembly,_chromosome:_1	AUGUSTUS	exon	39067677	39067877	.	-	.	ID=g1873.t1.exon1;Parent=g1873.t1;
OY727105.1_Ormia_ochracea_genome_assembly,_chromosome:_1	AUGUSTUS	start_codon	39067875	39067877	.	-	0	ID=g1873.t1.start1;Parent=g1873.t1;
OY727105.1_Ormia_ochracea_genome_assembly,_chromosome:_1	AUGUSTUS	gene	39123401	39133618	.	-	.	ID=g1874;
OY727105.1_Ormia_ochracea_genome_assembly,_chromosome:_1	AUGUSTUS	mRNA	39123401	39133618	0.45	-	.	ID=g1874.t1;Parent=g1874;
OY727105.1_Ormia_ochracea_genome_assembly,_chromosome:_1	AUGUSTUS	stop_codon	39123401	39123403	.	-	0	ID=g1874.t1.stop1;Parent=g1874.t1;
OY727105.1_Ormia_ochracea_genome_assembly,_chromosome:_1	AUGUSTUS	CDS	39123401	39123475	1	-	0	ID=g1874.t1.CDS1;Parent=g1874.t1;
OY727105.1_Ormia_ochracea_genome_assembly,_chromosome:_1	AUGUSTUS	exon	39123401	39123475	.	-	.	ID=g1874.t1.exon1;Parent=g1874.t1;
OY727105.1_Ormia_ochracea_genome_assembly,_chromosome:_1	AUGUSTUS	intron	39123476	39125173	1	-	.	ID=g1874.t1.intron1;Parent=g1874.t1;
OY727105.1_Ormia_ochracea_genome_assembly,_chromosome:_1	AUGUSTUS	CDS	39125174	39125299	1	-	0	ID=g1874.t1.CDS2;Parent=g1874.t1;
OY727105.1_Ormia_ochracea_genome_assembly,_chromosome:_1	AUGUSTUS	exon	39125174	39125299	.	-	.	ID=g1874.t1.exon2;Parent=g1874.t1;
OY727105.1_Ormia_ochracea_genome_assembly,_chromosome:_1	AUGUSTUS	intron	39125300	39125466	1	-	.	ID=g1874.t1.intron2;Parent=g1874.t1;
OY727105.1_Ormia_ochracea_genome_assembly,_chromosome:_1	AUGUSTUS	CDS	39125467	39125820	1	-	0	ID=g1874.t1.CDS3;Parent=g1874.t1;
OY727105.1_Ormia_ochracea_genome_assembly,_chromosome:_1	AUGUSTUS	exon	39125467	39125820	.	-	.	ID=g1874.t1.exon3;Parent=g1874.t1;
OY727105.1_Ormia_ochracea_genome_assembly,_chromosome:_1	AUGUSTUS	intron	39125821	39125887	1	-	.	ID=g1874.t1.intron3;Parent=g1874.t1;
OY727105.1_Ormia_ochracea_genome_assembly,_chromosome:_1	AUGUSTUS	CDS	39125888	39126987	1	-	2	ID=g1874.t1.CDS4;Parent=g1874.t1;
OY727105.1_Ormia_ochracea_genome_assembly,_chromosome:_1	AUGUSTUS	exon	39125888	39126987	.	-	.	ID=g1874.t1.exon4;Parent=g1874.t1;
OY727105.1_Ormia_ochracea_genome_assembly,_chromosome:_1	AUGUSTUS	intron	39126988	39127064	1	-	.	ID=g1874.t1.intron4;Parent=g1874.t1;
OY727105.1_Ormia_ochracea_genome_assembly,_chromosome:_1	AUGUSTUS	CDS	39127065	39127358	1	-	2	ID=g1874.t1.CDS5;Parent=g1874.t1;
OY727105.1_Ormia_ochracea_genome_assembly,_chromosome:_1	AUGUSTUS	exon	39127065	39127358	.	-	.	ID=g1874.t1.exon5;Parent=g1874.t1;
OY727105.1_Ormia_ochracea_genome_assembly,_chromosome:_1	AUGUSTUS	intron	39127359	39131360	1	-	.	ID=g1874.t1.intron5;Parent=g1874.t1;
OY727105.1_Ormia_ochracea_genome_assembly,_chromosome:_1	AUGUSTUS	CDS	39131361	39131553	1	-	0	ID=g1874.t1.CDS6;Parent=g1874.t1;
OY727105.1_Ormia_ochracea_genome_assembly,_chromosome:_1	AUGUSTUS	exon	39131361	39131553	.	-	.	ID=g1874.t1.exon6;Parent=g1874.t1;
OY727105.1_Ormia_ochracea_genome_assembly,_chromosome:_1	AUGUSTUS	intron	39131554	39133597	0.45	-	.	ID=g1874.t1.intron6;Parent=g1874.t1;
OY727105.1_Ormia_ochracea_genome_assembly,_chromosome:_1	AUGUSTUS	CDS	39133598	39133618	0.45	-	0	ID=g1874.t1.CDS7;Parent=g1874.t1;
OY727105.1_Ormia_ochracea_genome_assembly,_chromosome:_1	AUGUSTUS	exon	39133598	39133618	.	-	.	ID=g1874.t1.exon7;Parent=g1874.t1;
OY727105.1_Ormia_ochracea_genome_assembly,_chromosome:_1	AUGUSTUS	start_codon	39133616	39133618	.	-	0	ID=g1874.t1.start1;Parent=g1874.t1;
OY727105.1_Ormia_ochracea_genome_assembly,_chromosome:_1	AUGUSTUS	gene	39182218	39184614	.	-	.	ID=g1875;
OY727105.1_Ormia_ochracea_genome_assembly,_chromosome:_1	AUGUSTUS	mRNA	39182218	39184614	1	-	.	ID=g1875.t1;Parent=g1875;
OY727105.1_Ormia_ochracea_genome_assembly,_chromosome:_1	AUGUSTUS	stop_codon	39182218	39182220	.	-	0	ID=g1875.t1.stop1;Parent=g1875.t1;
OY727105.1_Ormia_ochracea_genome_assembly,_chromosome:_1	AUGUSTUS	CDS	39182218	39183252	1	-	0	ID=g1875.t1.CDS1;Parent=g1875.t1;
OY727105.1_Ormia_ochracea_genome_assembly,_chromosome:_1	AUGUSTUS	exon	39182218	39183252	.	-	.	ID=g1875.t1.exon1;Parent=g1875.t1;
OY727105.1_Ormia_ochracea_genome_assembly,_chromosome:_1	AUGUSTUS	intron	39183253	39183780	1	-	.	ID=g1875.t1.intron1;Parent=g1875.t1;
OY727105.1_Ormia_ochracea_genome_assembly,_chromosome:_1	AUGUSTUS	CDS	39183781	39184614	1	-	0	ID=g1875.t1.CDS2;Parent=g1875.t1;
OY727105.1_Ormia_ochracea_genome_assembly,_chromosome:_1	AUGUSTUS	exon	39183781	39184614	.	-	.	ID=g1875.t1.exon2;Parent=g1875.t1;
OY727105.1_Ormia_ochracea_genome_assembly,_chromosome:_1	AUGUSTUS	start_codon	39184612	39184614	.	-	0	ID=g1875.t1.start1;Parent=g1875.t1;
OY727105.1_Ormia_ochracea_genome_assembly,_chromosome:_1	AUGUSTUS	gene	39185836	39187107	.	+	.	ID=g1876;
OY727105.1_Ormia_ochracea_genome_assembly,_chromosome:_1	AUGUSTUS	mRNA	39185836	39187107	1	+	.	ID=g1876.t1;Parent=g1876;
OY727105.1_Ormia_ochracea_genome_assembly,_chromosome:_1	AUGUSTUS	start_codon	39185836	39185838	.	+	0	ID=g1876.t1.start1;Parent=g1876.t1;
OY727105.1_Ormia_ochracea_genome_assembly,_chromosome:_1	AUGUSTUS	CDS	39185836	39187107	1	+	0	ID=g1876.t1.CDS1;Parent=g1876.t1;
OY727105.1_Ormia_ochracea_genome_assembly,_chromosome:_1	AUGUSTUS	exon	39185836	39187107	.	+	.	ID=g1876.t1.exon1;Parent=g1876.t1;
OY727105.1_Ormia_ochracea_genome_assembly,_chromosome:_1	AUGUSTUS	stop_codon	39187105	39187107	.	+	0	ID=g1876.t1.stop1;Parent=g1876.t1;
OY727105.1_Ormia_ochracea_genome_assembly,_chromosome:_1	AUGUSTUS	gene	39187306	39190523	.	-	.	ID=g1877;
OY727105.1_Ormia_ochracea_genome_assembly,_chromosome:_1	AUGUSTUS	mRNA	39187306	39190523	1	-	.	ID=g1877.t1;Parent=g1877;
OY727105.1_Ormia_ochracea_genome_assembly,_chromosome:_1	AUGUSTUS	stop_codon	39187306	39187308	.	-	0	ID=g1877.t1.stop1;Parent=g1877.t1;
OY727105.1_Ormia_ochracea_genome_assembly,_chromosome:_1	AUGUSTUS	CDS	39187306	39187525	1	-	1	ID=g1877.t1.CDS1;Parent=g1877.t1;
OY727105.1_Ormia_ochracea_genome_assembly,_chromosome:_1	AUGUSTUS	exon	39187306	39187525	.	-	.	ID=g1877.t1.exon1;Parent=g1877.t1;
OY727105.1_Ormia_ochracea_genome_assembly,_chromosome:_1	AUGUSTUS	intron	39187526	39187621	1	-	.	ID=g1877.t1.intron1;Parent=g1877.t1;
OY727105.1_Ormia_ochracea_genome_assembly,_chromosome:_1	AUGUSTUS	CDS	39187622	39187971	1	-	0	ID=g1877.t1.CDS2;Parent=g1877.t1;
OY727105.1_Ormia_ochracea_genome_assembly,_chromosome:_1	AUGUSTUS	exon	39187622	39187971	.	-	.	ID=g1877.t1.exon2;Parent=g1877.t1;
OY727105.1_Ormia_ochracea_genome_assembly,_chromosome:_1	AUGUSTUS	intron	39187972	39189667	1	-	.	ID=g1877.t1.intron2;Parent=g1877.t1;
OY727105.1_Ormia_ochracea_genome_assembly,_chromosome:_1	AUGUSTUS	CDS	39189668	39190062	1	-	2	ID=g1877.t1.CDS3;Parent=g1877.t1;
OY727105.1_Ormia_ochracea_genome_assembly,_chromosome:_1	AUGUSTUS	exon	39189668	39190062	.	-	.	ID=g1877.t1.exon3;Parent=g1877.t1;
OY727105.1_Ormia_ochracea_genome_assembly,_chromosome:_1	AUGUSTUS	intron	39190063	39190186	1	-	.	ID=g1877.t1.intron3;Parent=g1877.t1;
OY727105.1_Ormia_ochracea_genome_assembly,_chromosome:_1	AUGUSTUS	CDS	39190187	39190523	1	-	0	ID=g1877.t1.CDS4;Parent=g1877.t1;
OY727105.1_Ormia_ochracea_genome_assembly,_chromosome:_1	AUGUSTUS	exon	39190187	39190523	.	-	.	ID=g1877.t1.exon4;Parent=g1877.t1;
OY727105.1_Ormia_ochracea_genome_assembly,_chromosome:_1	AUGUSTUS	start_codon	39190521	39190523	.	-	0	ID=g1877.t1.start1;Parent=g1877.t1;
OY727105.1_Ormia_ochracea_genome_assembly,_chromosome:_1	AUGUSTUS	gene	39191333	39194245	.	+	.	ID=g1878;
OY727105.1_Ormia_ochracea_genome_assembly,_chromosome:_1	AUGUSTUS	mRNA	39191333	39194245	1	+	.	ID=g1878.t1;Parent=g1878;
OY727105.1_Ormia_ochracea_genome_assembly,_chromosome:_1	AUGUSTUS	start_codon	39191333	39191335	.	+	0	ID=g1878.t1.start1;Parent=g1878.t1;
OY727105.1_Ormia_ochracea_genome_assembly,_chromosome:_1	AUGUSTUS	CDS	39191333	39194245	1	+	0	ID=g1878.t1.CDS1;Parent=g1878.t1;
OY727105.1_Ormia_ochracea_genome_assembly,_chromosome:_1	AUGUSTUS	exon	39191333	39194245	.	+	.	ID=g1878.t1.exon1;Parent=g1878.t1;
OY727105.1_Ormia_ochracea_genome_assembly,_chromosome:_1	AUGUSTUS	stop_codon	39194243	39194245	.	+	0	ID=g1878.t1.stop1;Parent=g1878.t1;
OY727105.1_Ormia_ochracea_genome_assembly,_chromosome:_1	AUGUSTUS	gene	39197435	39201301	.	-	.	ID=g1879;
OY727105.1_Ormia_ochracea_genome_assembly,_chromosome:_1	AUGUSTUS	mRNA	39197435	39201301	1	-	.	ID=g1879.t1;Parent=g1879;
OY727105.1_Ormia_ochracea_genome_assembly,_chromosome:_1	AUGUSTUS	stop_codon	39197435	39197437	.	-	0	ID=g1879.t1.stop1;Parent=g1879.t1;
OY727105.1_Ormia_ochracea_genome_assembly,_chromosome:_1	AUGUSTUS	CDS	39197435	39197561	1	-	1	ID=g1879.t1.CDS1;Parent=g1879.t1;
OY727105.1_Ormia_ochracea_genome_assembly,_chromosome:_1	AUGUSTUS	exon	39197435	39197561	.	-	.	ID=g1879.t1.exon1;Parent=g1879.t1;
OY727105.1_Ormia_ochracea_genome_assembly,_chromosome:_1	AUGUSTUS	intron	39197562	39197645	1	-	.	ID=g1879.t1.intron1;Parent=g1879.t1;
OY727105.1_Ormia_ochracea_genome_assembly,_chromosome:_1	AUGUSTUS	CDS	39197646	39198062	1	-	1	ID=g1879.t1.CDS2;Parent=g1879.t1;
OY727105.1_Ormia_ochracea_genome_assembly,_chromosome:_1	AUGUSTUS	exon	39197646	39198062	.	-	.	ID=g1879.t1.exon2;Parent=g1879.t1;
OY727105.1_Ormia_ochracea_genome_assembly,_chromosome:_1	AUGUSTUS	intron	39198063	39198120	1	-	.	ID=g1879.t1.intron2;Parent=g1879.t1;
OY727105.1_Ormia_ochracea_genome_assembly,_chromosome:_1	AUGUSTUS	CDS	39198121	39198251	1	-	0	ID=g1879.t1.CDS3;Parent=g1879.t1;
OY727105.1_Ormia_ochracea_genome_assembly,_chromosome:_1	AUGUSTUS	exon	39198121	39198251	.	-	.	ID=g1879.t1.exon3;Parent=g1879.t1;
OY727105.1_Ormia_ochracea_genome_assembly,_chromosome:_1	AUGUSTUS	intron	39198252	39198506	1	-	.	ID=g1879.t1.intron3;Parent=g1879.t1;
OY727105.1_Ormia_ochracea_genome_assembly,_chromosome:_1	AUGUSTUS	CDS	39198507	39198698	1	-	0	ID=g1879.t1.CDS4;Parent=g1879.t1;
OY727105.1_Ormia_ochracea_genome_assembly,_chromosome:_1	AUGUSTUS	exon	39198507	39198698	.	-	.	ID=g1879.t1.exon4;Parent=g1879.t1;
OY727105.1_Ormia_ochracea_genome_assembly,_chromosome:_1	AUGUSTUS	intron	39198699	39198764	1	-	.	ID=g1879.t1.intron4;Parent=g1879.t1;
OY727105.1_Ormia_ochracea_genome_assembly,_chromosome:_1	AUGUSTUS	CDS	39198765	39198980	1	-	0	ID=g1879.t1.CDS5;Parent=g1879.t1;
OY727105.1_Ormia_ochracea_genome_assembly,_chromosome:_1	AUGUSTUS	exon	39198765	39198980	.	-	.	ID=g1879.t1.exon5;Parent=g1879.t1;
OY727105.1_Ormia_ochracea_genome_assembly,_chromosome:_1	AUGUSTUS	intron	39198981	39200380	1	-	.	ID=g1879.t1.intron5;Parent=g1879.t1;
OY727105.1_Ormia_ochracea_genome_assembly,_chromosome:_1	AUGUSTUS	CDS	39200381	39200589	1	-	2	ID=g1879.t1.CDS6;Parent=g1879.t1;
OY727105.1_Ormia_ochracea_genome_assembly,_chromosome:_1	AUGUSTUS	exon	39200381	39200589	.	-	.	ID=g1879.t1.exon6;Parent=g1879.t1;
OY727105.1_Ormia_ochracea_genome_assembly,_chromosome:_1	AUGUSTUS	intron	39200590	39200667	1	-	.	ID=g1879.t1.intron6;Parent=g1879.t1;
OY727105.1_Ormia_ochracea_genome_assembly,_chromosome:_1	AUGUSTUS	CDS	39200668	39200851	1	-	0	ID=g1879.t1.CDS7;Parent=g1879.t1;
OY727105.1_Ormia_ochracea_genome_assembly,_chromosome:_1	AUGUSTUS	exon	39200668	39200851	.	-	.	ID=g1879.t1.exon7;Parent=g1879.t1;
OY727105.1_Ormia_ochracea_genome_assembly,_chromosome:_1	AUGUSTUS	intron	39200852	39200923	1	-	.	ID=g1879.t1.intron7;Parent=g1879.t1;
OY727105.1_Ormia_ochracea_genome_assembly,_chromosome:_1	AUGUSTUS	CDS	39200924	39201301	1	-	0	ID=g1879.t1.CDS8;Parent=g1879.t1;
OY727105.1_Ormia_ochracea_genome_assembly,_chromosome:_1	AUGUSTUS	exon	39200924	39201301	.	-	.	ID=g1879.t1.exon8;Parent=g1879.t1;
OY727105.1_Ormia_ochracea_genome_assembly,_chromosome:_1	AUGUSTUS	start_codon	39201299	39201301	.	-	0	ID=g1879.t1.start1;Parent=g1879.t1;
OY727105.1_Ormia_ochracea_genome_assembly,_chromosome:_1	AUGUSTUS	gene	39207828	39212959	.	+	.	ID=g1880;
OY727105.1_Ormia_ochracea_genome_assembly,_chromosome:_1	AUGUSTUS	mRNA	39207828	39212959	1	+	.	ID=g1880.t1;Parent=g1880;
OY727105.1_Ormia_ochracea_genome_assembly,_chromosome:_1	AUGUSTUS	start_codon	39207828	39207830	.	+	0	ID=g1880.t1.start1;Parent=g1880.t1;
OY727105.1_Ormia_ochracea_genome_assembly,_chromosome:_1	AUGUSTUS	CDS	39207828	39207969	1	+	0	ID=g1880.t1.CDS1;Parent=g1880.t1;
OY727105.1_Ormia_ochracea_genome_assembly,_chromosome:_1	AUGUSTUS	exon	39207828	39207969	.	+	.	ID=g1880.t1.exon1;Parent=g1880.t1;
OY727105.1_Ormia_ochracea_genome_assembly,_chromosome:_1	AUGUSTUS	intron	39207970	39208026	1	+	.	ID=g1880.t1.intron1;Parent=g1880.t1;
OY727105.1_Ormia_ochracea_genome_assembly,_chromosome:_1	AUGUSTUS	CDS	39208027	39209153	1	+	2	ID=g1880.t1.CDS2;Parent=g1880.t1;
OY727105.1_Ormia_ochracea_genome_assembly,_chromosome:_1	AUGUSTUS	exon	39208027	39209153	.	+	.	ID=g1880.t1.exon2;Parent=g1880.t1;
OY727105.1_Ormia_ochracea_genome_assembly,_chromosome:_1	AUGUSTUS	intron	39209154	39209869	1	+	.	ID=g1880.t1.intron2;Parent=g1880.t1;
OY727105.1_Ormia_ochracea_genome_assembly,_chromosome:_1	AUGUSTUS	CDS	39209870	39210059	1	+	0	ID=g1880.t1.CDS3;Parent=g1880.t1;
OY727105.1_Ormia_ochracea_genome_assembly,_chromosome:_1	AUGUSTUS	exon	39209870	39210059	.	+	.	ID=g1880.t1.exon3;Parent=g1880.t1;
OY727105.1_Ormia_ochracea_genome_assembly,_chromosome:_1	AUGUSTUS	intron	39210060	39210131	1	+	.	ID=g1880.t1.intron3;Parent=g1880.t1;
OY727105.1_Ormia_ochracea_genome_assembly,_chromosome:_1	AUGUSTUS	CDS	39210132	39210436	1	+	2	ID=g1880.t1.CDS4;Parent=g1880.t1;
OY727105.1_Ormia_ochracea_genome_assembly,_chromosome:_1	AUGUSTUS	exon	39210132	39210436	.	+	.	ID=g1880.t1.exon4;Parent=g1880.t1;
OY727105.1_Ormia_ochracea_genome_assembly,_chromosome:_1	AUGUSTUS	intron	39210437	39210501	1	+	.	ID=g1880.t1.intron4;Parent=g1880.t1;
OY727105.1_Ormia_ochracea_genome_assembly,_chromosome:_1	AUGUSTUS	CDS	39210502	39210604	1	+	0	ID=g1880.t1.CDS5;Parent=g1880.t1;
OY727105.1_Ormia_ochracea_genome_assembly,_chromosome:_1	AUGUSTUS	exon	39210502	39210604	.	+	.	ID=g1880.t1.exon5;Parent=g1880.t1;
OY727105.1_Ormia_ochracea_genome_assembly,_chromosome:_1	AUGUSTUS	intron	39210605	39210676	1	+	.	ID=g1880.t1.intron5;Parent=g1880.t1;
OY727105.1_Ormia_ochracea_genome_assembly,_chromosome:_1	AUGUSTUS	CDS	39210677	39210779	1	+	2	ID=g1880.t1.CDS6;Parent=g1880.t1;
OY727105.1_Ormia_ochracea_genome_assembly,_chromosome:_1	AUGUSTUS	exon	39210677	39210779	.	+	.	ID=g1880.t1.exon6;Parent=g1880.t1;
OY727105.1_Ormia_ochracea_genome_assembly,_chromosome:_1	AUGUSTUS	intron	39210780	39211276	1	+	.	ID=g1880.t1.intron6;Parent=g1880.t1;
OY727105.1_Ormia_ochracea_genome_assembly,_chromosome:_1	AUGUSTUS	CDS	39211277	39211569	1	+	1	ID=g1880.t1.CDS7;Parent=g1880.t1;
OY727105.1_Ormia_ochracea_genome_assembly,_chromosome:_1	AUGUSTUS	exon	39211277	39211569	.	+	.	ID=g1880.t1.exon7;Parent=g1880.t1;
OY727105.1_Ormia_ochracea_genome_assembly,_chromosome:_1	AUGUSTUS	intron	39211570	39211629	1	+	.	ID=g1880.t1.intron7;Parent=g1880.t1;
OY727105.1_Ormia_ochracea_genome_assembly,_chromosome:_1	AUGUSTUS	CDS	39211630	39211945	1	+	2	ID=g1880.t1.CDS8;Parent=g1880.t1;
OY727105.1_Ormia_ochracea_genome_assembly,_chromosome:_1	AUGUSTUS	exon	39211630	39211945	.	+	.	ID=g1880.t1.exon8;Parent=g1880.t1;
OY727105.1_Ormia_ochracea_genome_assembly,_chromosome:_1	AUGUSTUS	intron	39211946	39212550	1	+	.	ID=g1880.t1.intron8;Parent=g1880.t1;
OY727105.1_Ormia_ochracea_genome_assembly,_chromosome:_1	AUGUSTUS	CDS	39212551	39212810	1	+	1	ID=g1880.t1.CDS9;Parent=g1880.t1;
OY727105.1_Ormia_ochracea_genome_assembly,_chromosome:_1	AUGUSTUS	exon	39212551	39212810	.	+	.	ID=g1880.t1.exon9;Parent=g1880.t1;
OY727105.1_Ormia_ochracea_genome_assembly,_chromosome:_1	AUGUSTUS	intron	39212811	39212879	1	+	.	ID=g1880.t1.intron9;Parent=g1880.t1;
OY727105.1_Ormia_ochracea_genome_assembly,_chromosome:_1	AUGUSTUS	CDS	39212880	39212959	1	+	2	ID=g1880.t1.CDS10;Parent=g1880.t1;
OY727105.1_Ormia_ochracea_genome_assembly,_chromosome:_1	AUGUSTUS	exon	39212880	39212959	.	+	.	ID=g1880.t1.exon10;Parent=g1880.t1;
OY727105.1_Ormia_ochracea_genome_assembly,_chromosome:_1	AUGUSTUS	stop_codon	39212957	39212959	.	+	0	ID=g1880.t1.stop1;Parent=g1880.t1;
OY727105.1_Ormia_ochracea_genome_assembly,_chromosome:_1	AUGUSTUS	gene	39358623	39363385	.	-	.	ID=g1881;
OY727105.1_Ormia_ochracea_genome_assembly,_chromosome:_1	AUGUSTUS	mRNA	39358623	39363385	1	-	.	ID=g1881.t1;Parent=g1881;
OY727105.1_Ormia_ochracea_genome_assembly,_chromosome:_1	AUGUSTUS	stop_codon	39358623	39358625	.	-	0	ID=g1881.t1.stop1;Parent=g1881.t1;
OY727105.1_Ormia_ochracea_genome_assembly,_chromosome:_1	AUGUSTUS	CDS	39358623	39359122	1	-	2	ID=g1881.t1.CDS1;Parent=g1881.t1;
OY727105.1_Ormia_ochracea_genome_assembly,_chromosome:_1	AUGUSTUS	exon	39358623	39359122	.	-	.	ID=g1881.t1.exon1;Parent=g1881.t1;
OY727105.1_Ormia_ochracea_genome_assembly,_chromosome:_1	AUGUSTUS	intron	39359123	39359197	1	-	.	ID=g1881.t1.intron1;Parent=g1881.t1;
OY727105.1_Ormia_ochracea_genome_assembly,_chromosome:_1	AUGUSTUS	CDS	39359198	39359351	1	-	0	ID=g1881.t1.CDS2;Parent=g1881.t1;
OY727105.1_Ormia_ochracea_genome_assembly,_chromosome:_1	AUGUSTUS	exon	39359198	39359351	.	-	.	ID=g1881.t1.exon2;Parent=g1881.t1;
OY727105.1_Ormia_ochracea_genome_assembly,_chromosome:_1	AUGUSTUS	intron	39359352	39361939	1	-	.	ID=g1881.t1.intron2;Parent=g1881.t1;
OY727105.1_Ormia_ochracea_genome_assembly,_chromosome:_1	AUGUSTUS	CDS	39361940	39362100	1	-	2	ID=g1881.t1.CDS3;Parent=g1881.t1;
OY727105.1_Ormia_ochracea_genome_assembly,_chromosome:_1	AUGUSTUS	exon	39361940	39362100	.	-	.	ID=g1881.t1.exon3;Parent=g1881.t1;
OY727105.1_Ormia_ochracea_genome_assembly,_chromosome:_1	AUGUSTUS	intron	39362101	39362361	1	-	.	ID=g1881.t1.intron3;Parent=g1881.t1;
OY727105.1_Ormia_ochracea_genome_assembly,_chromosome:_1	AUGUSTUS	CDS	39362362	39363385	1	-	0	ID=g1881.t1.CDS4;Parent=g1881.t1;
OY727105.1_Ormia_ochracea_genome_assembly,_chromosome:_1	AUGUSTUS	exon	39362362	39363385	.	-	.	ID=g1881.t1.exon4;Parent=g1881.t1;
OY727105.1_Ormia_ochracea_genome_assembly,_chromosome:_1	AUGUSTUS	start_codon	39363383	39363385	.	-	0	ID=g1881.t1.start1;Parent=g1881.t1;
OY727105.1_Ormia_ochracea_genome_assembly,_chromosome:_1	AUGUSTUS	gene	39389889	39402785	.	-	.	ID=g1882;
OY727105.1_Ormia_ochracea_genome_assembly,_chromosome:_1	AUGUSTUS	mRNA	39389889	39402785	0.32	-	.	ID=g1882.t1;Parent=g1882;
OY727105.1_Ormia_ochracea_genome_assembly,_chromosome:_1	AUGUSTUS	stop_codon	39389889	39389891	.	-	0	ID=g1882.t1.stop1;Parent=g1882.t1;
OY727105.1_Ormia_ochracea_genome_assembly,_chromosome:_1	AUGUSTUS	CDS	39389889	39390140	0.33	-	0	ID=g1882.t1.CDS1;Parent=g1882.t1;
OY727105.1_Ormia_ochracea_genome_assembly,_chromosome:_1	AUGUSTUS	exon	39389889	39390140	.	-	.	ID=g1882.t1.exon1;Parent=g1882.t1;
OY727105.1_Ormia_ochracea_genome_assembly,_chromosome:_1	AUGUSTUS	intron	39390141	39402665	0.32	-	.	ID=g1882.t1.intron1;Parent=g1882.t1;
OY727105.1_Ormia_ochracea_genome_assembly,_chromosome:_1	AUGUSTUS	CDS	39402666	39402785	0.81	-	0	ID=g1882.t1.CDS2;Parent=g1882.t1;
OY727105.1_Ormia_ochracea_genome_assembly,_chromosome:_1	AUGUSTUS	exon	39402666	39402785	.	-	.	ID=g1882.t1.exon2;Parent=g1882.t1;
OY727105.1_Ormia_ochracea_genome_assembly,_chromosome:_1	AUGUSTUS	start_codon	39402783	39402785	.	-	0	ID=g1882.t1.start1;Parent=g1882.t1;
OY727105.1_Ormia_ochracea_genome_assembly,_chromosome:_1	AUGUSTUS	gene	39431528	39434333	.	-	.	ID=g1883;
OY727105.1_Ormia_ochracea_genome_assembly,_chromosome:_1	AUGUSTUS	mRNA	39431528	39434333	0.34	-	.	ID=g1883.t1;Parent=g1883;
OY727105.1_Ormia_ochracea_genome_assembly,_chromosome:_1	AUGUSTUS	stop_codon	39431528	39431530	.	-	0	ID=g1883.t1.stop1;Parent=g1883.t1;
OY727105.1_Ormia_ochracea_genome_assembly,_chromosome:_1	AUGUSTUS	CDS	39431528	39431861	0.51	-	1	ID=g1883.t1.CDS1;Parent=g1883.t1;
OY727105.1_Ormia_ochracea_genome_assembly,_chromosome:_1	AUGUSTUS	exon	39431528	39431861	.	-	.	ID=g1883.t1.exon1;Parent=g1883.t1;
OY727105.1_Ormia_ochracea_genome_assembly,_chromosome:_1	AUGUSTUS	intron	39431862	39434193	0.35	-	.	ID=g1883.t1.intron1;Parent=g1883.t1;
OY727105.1_Ormia_ochracea_genome_assembly,_chromosome:_1	AUGUSTUS	CDS	39434194	39434333	0.35	-	0	ID=g1883.t1.CDS2;Parent=g1883.t1;
OY727105.1_Ormia_ochracea_genome_assembly,_chromosome:_1	AUGUSTUS	exon	39434194	39434333	.	-	.	ID=g1883.t1.exon2;Parent=g1883.t1;
OY727105.1_Ormia_ochracea_genome_assembly,_chromosome:_1	AUGUSTUS	start_codon	39434331	39434333	.	-	0	ID=g1883.t1.start1;Parent=g1883.t1;
OY727105.1_Ormia_ochracea_genome_assembly,_chromosome:_1	AUGUSTUS	gene	39477556	39483985	.	+	.	ID=g1884;
OY727105.1_Ormia_ochracea_genome_assembly,_chromosome:_1	AUGUSTUS	mRNA	39477556	39483985	0.93	+	.	ID=g1884.t1;Parent=g1884;
OY727105.1_Ormia_ochracea_genome_assembly,_chromosome:_1	AUGUSTUS	start_codon	39477556	39477558	.	+	0	ID=g1884.t1.start1;Parent=g1884.t1;
OY727105.1_Ormia_ochracea_genome_assembly,_chromosome:_1	AUGUSTUS	CDS	39477556	39477631	0.94	+	0	ID=g1884.t1.CDS1;Parent=g1884.t1;
OY727105.1_Ormia_ochracea_genome_assembly,_chromosome:_1	AUGUSTUS	exon	39477556	39477631	.	+	.	ID=g1884.t1.exon1;Parent=g1884.t1;
OY727105.1_Ormia_ochracea_genome_assembly,_chromosome:_1	AUGUSTUS	intron	39477632	39483743	0.93	+	.	ID=g1884.t1.intron1;Parent=g1884.t1;
OY727105.1_Ormia_ochracea_genome_assembly,_chromosome:_1	AUGUSTUS	CDS	39483744	39483985	0.93	+	2	ID=g1884.t1.CDS2;Parent=g1884.t1;
OY727105.1_Ormia_ochracea_genome_assembly,_chromosome:_1	AUGUSTUS	exon	39483744	39483985	.	+	.	ID=g1884.t1.exon2;Parent=g1884.t1;
OY727105.1_Ormia_ochracea_genome_assembly,_chromosome:_1	AUGUSTUS	stop_codon	39483983	39483985	.	+	0	ID=g1884.t1.stop1;Parent=g1884.t1;
OY727105.1_Ormia_ochracea_genome_assembly,_chromosome:_1	AUGUSTUS	gene	39494199	39512510	.	-	.	ID=g1885;
OY727105.1_Ormia_ochracea_genome_assembly,_chromosome:_1	AUGUSTUS	mRNA	39494199	39511863	0.88	-	.	ID=g1885.t1;Parent=g1885;
OY727105.1_Ormia_ochracea_genome_assembly,_chromosome:_1	AUGUSTUS	stop_codon	39494199	39494201	.	-	0	ID=g1885.t1.stop1;Parent=g1885.t1;
OY727105.1_Ormia_ochracea_genome_assembly,_chromosome:_1	AUGUSTUS	CDS	39494199	39494251	0.88	-	2	ID=g1885.t1.CDS1;Parent=g1885.t1;
OY727105.1_Ormia_ochracea_genome_assembly,_chromosome:_1	AUGUSTUS	exon	39494199	39494251	.	-	.	ID=g1885.t1.exon1;Parent=g1885.t1;
OY727105.1_Ormia_ochracea_genome_assembly,_chromosome:_1	AUGUSTUS	intron	39494252	39502230	1	-	.	ID=g1885.t1.intron1;Parent=g1885.t1;
OY727105.1_Ormia_ochracea_genome_assembly,_chromosome:_1	AUGUSTUS	CDS	39502231	39502289	1	-	1	ID=g1885.t1.CDS2;Parent=g1885.t1;
OY727105.1_Ormia_ochracea_genome_assembly,_chromosome:_1	AUGUSTUS	exon	39502231	39502289	.	-	.	ID=g1885.t1.exon2;Parent=g1885.t1;
OY727105.1_Ormia_ochracea_genome_assembly,_chromosome:_1	AUGUSTUS	intron	39502290	39503404	1	-	.	ID=g1885.t1.intron2;Parent=g1885.t1;
OY727105.1_Ormia_ochracea_genome_assembly,_chromosome:_1	AUGUSTUS	CDS	39503405	39503794	1	-	1	ID=g1885.t1.CDS3;Parent=g1885.t1;
OY727105.1_Ormia_ochracea_genome_assembly,_chromosome:_1	AUGUSTUS	exon	39503405	39503794	.	-	.	ID=g1885.t1.exon3;Parent=g1885.t1;
OY727105.1_Ormia_ochracea_genome_assembly,_chromosome:_1	AUGUSTUS	intron	39503795	39511654	1	-	.	ID=g1885.t1.intron3;Parent=g1885.t1;
OY727105.1_Ormia_ochracea_genome_assembly,_chromosome:_1	AUGUSTUS	CDS	39511655	39511863	1	-	0	ID=g1885.t1.CDS4;Parent=g1885.t1;
OY727105.1_Ormia_ochracea_genome_assembly,_chromosome:_1	AUGUSTUS	exon	39511655	39511863	.	-	.	ID=g1885.t1.exon4;Parent=g1885.t1;
OY727105.1_Ormia_ochracea_genome_assembly,_chromosome:_1	AUGUSTUS	start_codon	39511861	39511863	.	-	0	ID=g1885.t1.start1;Parent=g1885.t1;
OY727105.1_Ormia_ochracea_genome_assembly,_chromosome:_1	AUGUSTUS	mRNA	39494199	39512510	0.56	-	.	ID=g1885.t2;Parent=g1885;
OY727105.1_Ormia_ochracea_genome_assembly,_chromosome:_1	AUGUSTUS	stop_codon	39494199	39494201	.	-	0	ID=g1885.t2.stop1;Parent=g1885.t2;
OY727105.1_Ormia_ochracea_genome_assembly,_chromosome:_1	AUGUSTUS	CDS	39494199	39494251	0.91	-	2	ID=g1885.t2.CDS1;Parent=g1885.t2;
OY727105.1_Ormia_ochracea_genome_assembly,_chromosome:_1	AUGUSTUS	exon	39494199	39494251	.	-	.	ID=g1885.t2.exon1;Parent=g1885.t2;
OY727105.1_Ormia_ochracea_genome_assembly,_chromosome:_1	AUGUSTUS	intron	39494252	39502230	1	-	.	ID=g1885.t2.intron1;Parent=g1885.t2;
OY727105.1_Ormia_ochracea_genome_assembly,_chromosome:_1	AUGUSTUS	CDS	39502231	39502289	1	-	1	ID=g1885.t2.CDS2;Parent=g1885.t2;
OY727105.1_Ormia_ochracea_genome_assembly,_chromosome:_1	AUGUSTUS	exon	39502231	39502289	.	-	.	ID=g1885.t2.exon2;Parent=g1885.t2;
OY727105.1_Ormia_ochracea_genome_assembly,_chromosome:_1	AUGUSTUS	intron	39502290	39503404	1	-	.	ID=g1885.t2.intron2;Parent=g1885.t2;
OY727105.1_Ormia_ochracea_genome_assembly,_chromosome:_1	AUGUSTUS	CDS	39503405	39503794	1	-	1	ID=g1885.t2.CDS3;Parent=g1885.t2;
OY727105.1_Ormia_ochracea_genome_assembly,_chromosome:_1	AUGUSTUS	exon	39503405	39503794	.	-	.	ID=g1885.t2.exon3;Parent=g1885.t2;
OY727105.1_Ormia_ochracea_genome_assembly,_chromosome:_1	AUGUSTUS	intron	39503795	39511654	1	-	.	ID=g1885.t2.intron3;Parent=g1885.t2;
OY727105.1_Ormia_ochracea_genome_assembly,_chromosome:_1	AUGUSTUS	CDS	39511655	39511884	0.93	-	0	ID=g1885.t2.CDS4;Parent=g1885.t2;
OY727105.1_Ormia_ochracea_genome_assembly,_chromosome:_1	AUGUSTUS	exon	39511655	39511884	.	-	.	ID=g1885.t2.exon4;Parent=g1885.t2;
OY727105.1_Ormia_ochracea_genome_assembly,_chromosome:_1	AUGUSTUS	intron	39511885	39512489	0.62	-	.	ID=g1885.t2.intron4;Parent=g1885.t2;
OY727105.1_Ormia_ochracea_genome_assembly,_chromosome:_1	AUGUSTUS	CDS	39512490	39512510	0.65	-	0	ID=g1885.t2.CDS5;Parent=g1885.t2;
OY727105.1_Ormia_ochracea_genome_assembly,_chromosome:_1	AUGUSTUS	exon	39512490	39512510	.	-	.	ID=g1885.t2.exon5;Parent=g1885.t2;
OY727105.1_Ormia_ochracea_genome_assembly,_chromosome:_1	AUGUSTUS	start_codon	39512508	39512510	.	-	0	ID=g1885.t2.start1;Parent=g1885.t2;
OY727105.1_Ormia_ochracea_genome_assembly,_chromosome:_1	AUGUSTUS	gene	39524191	39539623	.	-	.	ID=g1886;
OY727105.1_Ormia_ochracea_genome_assembly,_chromosome:_1	AUGUSTUS	mRNA	39524191	39539623	0.5	-	.	ID=g1886.t1;Parent=g1886;
OY727105.1_Ormia_ochracea_genome_assembly,_chromosome:_1	AUGUSTUS	stop_codon	39524191	39524193	.	-	0	ID=g1886.t1.stop1;Parent=g1886.t1;
OY727105.1_Ormia_ochracea_genome_assembly,_chromosome:_1	AUGUSTUS	CDS	39524191	39524241	0.94	-	0	ID=g1886.t1.CDS1;Parent=g1886.t1;
OY727105.1_Ormia_ochracea_genome_assembly,_chromosome:_1	AUGUSTUS	exon	39524191	39524241	.	-	.	ID=g1886.t1.exon1;Parent=g1886.t1;
OY727105.1_Ormia_ochracea_genome_assembly,_chromosome:_1	AUGUSTUS	intron	39524242	39525525	0.94	-	.	ID=g1886.t1.intron1;Parent=g1886.t1;
OY727105.1_Ormia_ochracea_genome_assembly,_chromosome:_1	AUGUSTUS	CDS	39525526	39525623	0.98	-	2	ID=g1886.t1.CDS2;Parent=g1886.t1;
OY727105.1_Ormia_ochracea_genome_assembly,_chromosome:_1	AUGUSTUS	exon	39525526	39525623	.	-	.	ID=g1886.t1.exon2;Parent=g1886.t1;
OY727105.1_Ormia_ochracea_genome_assembly,_chromosome:_1	AUGUSTUS	intron	39525624	39525864	1	-	.	ID=g1886.t1.intron2;Parent=g1886.t1;
OY727105.1_Ormia_ochracea_genome_assembly,_chromosome:_1	AUGUSTUS	CDS	39525865	39525996	1	-	2	ID=g1886.t1.CDS3;Parent=g1886.t1;
OY727105.1_Ormia_ochracea_genome_assembly,_chromosome:_1	AUGUSTUS	exon	39525865	39525996	.	-	.	ID=g1886.t1.exon3;Parent=g1886.t1;
OY727105.1_Ormia_ochracea_genome_assembly,_chromosome:_1	AUGUSTUS	intron	39525997	39526208	1	-	.	ID=g1886.t1.intron3;Parent=g1886.t1;
OY727105.1_Ormia_ochracea_genome_assembly,_chromosome:_1	AUGUSTUS	CDS	39526209	39526349	1	-	2	ID=g1886.t1.CDS4;Parent=g1886.t1;
OY727105.1_Ormia_ochracea_genome_assembly,_chromosome:_1	AUGUSTUS	exon	39526209	39526349	.	-	.	ID=g1886.t1.exon4;Parent=g1886.t1;
OY727105.1_Ormia_ochracea_genome_assembly,_chromosome:_1	AUGUSTUS	intron	39526350	39537308	1	-	.	ID=g1886.t1.intron4;Parent=g1886.t1;
OY727105.1_Ormia_ochracea_genome_assembly,_chromosome:_1	AUGUSTUS	CDS	39537309	39537509	1	-	2	ID=g1886.t1.CDS5;Parent=g1886.t1;
OY727105.1_Ormia_ochracea_genome_assembly,_chromosome:_1	AUGUSTUS	exon	39537309	39537509	.	-	.	ID=g1886.t1.exon5;Parent=g1886.t1;
OY727105.1_Ormia_ochracea_genome_assembly,_chromosome:_1	AUGUSTUS	intron	39537510	39539532	0.56	-	.	ID=g1886.t1.intron5;Parent=g1886.t1;
OY727105.1_Ormia_ochracea_genome_assembly,_chromosome:_1	AUGUSTUS	CDS	39539533	39539623	0.55	-	0	ID=g1886.t1.CDS6;Parent=g1886.t1;
OY727105.1_Ormia_ochracea_genome_assembly,_chromosome:_1	AUGUSTUS	exon	39539533	39539623	.	-	.	ID=g1886.t1.exon6;Parent=g1886.t1;
OY727105.1_Ormia_ochracea_genome_assembly,_chromosome:_1	AUGUSTUS	start_codon	39539621	39539623	.	-	0	ID=g1886.t1.start1;Parent=g1886.t1;
OY727105.1_Ormia_ochracea_genome_assembly,_chromosome:_1	AUGUSTUS	gene	39656549	39657802	.	-	.	ID=g1887;
OY727105.1_Ormia_ochracea_genome_assembly,_chromosome:_1	AUGUSTUS	mRNA	39656549	39657802	1	-	.	ID=g1887.t1;Parent=g1887;
OY727105.1_Ormia_ochracea_genome_assembly,_chromosome:_1	AUGUSTUS	stop_codon	39656549	39656551	.	-	0	ID=g1887.t1.stop1;Parent=g1887.t1;
OY727105.1_Ormia_ochracea_genome_assembly,_chromosome:_1	AUGUSTUS	CDS	39656549	39657802	1	-	0	ID=g1887.t1.CDS1;Parent=g1887.t1;
OY727105.1_Ormia_ochracea_genome_assembly,_chromosome:_1	AUGUSTUS	exon	39656549	39657802	.	-	.	ID=g1887.t1.exon1;Parent=g1887.t1;
OY727105.1_Ormia_ochracea_genome_assembly,_chromosome:_1	AUGUSTUS	start_codon	39657800	39657802	.	-	0	ID=g1887.t1.start1;Parent=g1887.t1;
OY727105.1_Ormia_ochracea_genome_assembly,_chromosome:_1	AUGUSTUS	gene	39734226	39734682	.	-	.	ID=g1888;
OY727105.1_Ormia_ochracea_genome_assembly,_chromosome:_1	AUGUSTUS	mRNA	39734226	39734682	0.54	-	.	ID=g1888.t1;Parent=g1888;
OY727105.1_Ormia_ochracea_genome_assembly,_chromosome:_1	AUGUSTUS	stop_codon	39734226	39734228	.	-	0	ID=g1888.t1.stop1;Parent=g1888.t1;
OY727105.1_Ormia_ochracea_genome_assembly,_chromosome:_1	AUGUSTUS	CDS	39734226	39734459	0.99	-	0	ID=g1888.t1.CDS1;Parent=g1888.t1;
OY727105.1_Ormia_ochracea_genome_assembly,_chromosome:_1	AUGUSTUS	exon	39734226	39734459	.	-	.	ID=g1888.t1.exon1;Parent=g1888.t1;
OY727105.1_Ormia_ochracea_genome_assembly,_chromosome:_1	AUGUSTUS	intron	39734460	39734556	0.54	-	.	ID=g1888.t1.intron1;Parent=g1888.t1;
OY727105.1_Ormia_ochracea_genome_assembly,_chromosome:_1	AUGUSTUS	CDS	39734557	39734682	0.55	-	0	ID=g1888.t1.CDS2;Parent=g1888.t1;
OY727105.1_Ormia_ochracea_genome_assembly,_chromosome:_1	AUGUSTUS	exon	39734557	39734682	.	-	.	ID=g1888.t1.exon2;Parent=g1888.t1;
OY727105.1_Ormia_ochracea_genome_assembly,_chromosome:_1	AUGUSTUS	start_codon	39734680	39734682	.	-	0	ID=g1888.t1.start1;Parent=g1888.t1;
OY727105.1_Ormia_ochracea_genome_assembly,_chromosome:_1	AUGUSTUS	gene	39927917	39928144	.	+	.	ID=g1889;
OY727105.1_Ormia_ochracea_genome_assembly,_chromosome:_1	AUGUSTUS	mRNA	39927917	39928144	0.66	+	.	ID=g1889.t1;Parent=g1889;
OY727105.1_Ormia_ochracea_genome_assembly,_chromosome:_1	AUGUSTUS	start_codon	39927917	39927919	.	+	0	ID=g1889.t1.start1;Parent=g1889.t1;
OY727105.1_Ormia_ochracea_genome_assembly,_chromosome:_1	AUGUSTUS	CDS	39927917	39928144	0.66	+	0	ID=g1889.t1.CDS1;Parent=g1889.t1;
OY727105.1_Ormia_ochracea_genome_assembly,_chromosome:_1	AUGUSTUS	exon	39927917	39928144	.	+	.	ID=g1889.t1.exon1;Parent=g1889.t1;
OY727105.1_Ormia_ochracea_genome_assembly,_chromosome:_1	AUGUSTUS	stop_codon	39928142	39928144	.	+	0	ID=g1889.t1.stop1;Parent=g1889.t1;
OY727105.1_Ormia_ochracea_genome_assembly,_chromosome:_1	AUGUSTUS	gene	39995264	40001002	.	+	.	ID=g1890;
OY727105.1_Ormia_ochracea_genome_assembly,_chromosome:_1	AUGUSTUS	mRNA	39995264	40001002	0.68	+	.	ID=g1890.t1;Parent=g1890;
OY727105.1_Ormia_ochracea_genome_assembly,_chromosome:_1	AUGUSTUS	start_codon	39995264	39995266	.	+	0	ID=g1890.t1.start1;Parent=g1890.t1;
OY727105.1_Ormia_ochracea_genome_assembly,_chromosome:_1	AUGUSTUS	CDS	39995264	39995293	0.68	+	0	ID=g1890.t1.CDS1;Parent=g1890.t1;
OY727105.1_Ormia_ochracea_genome_assembly,_chromosome:_1	AUGUSTUS	exon	39995264	39995293	.	+	.	ID=g1890.t1.exon1;Parent=g1890.t1;
OY727105.1_Ormia_ochracea_genome_assembly,_chromosome:_1	AUGUSTUS	intron	39995294	39999949	0.68	+	.	ID=g1890.t1.intron1;Parent=g1890.t1;
OY727105.1_Ormia_ochracea_genome_assembly,_chromosome:_1	AUGUSTUS	CDS	39999950	40000116	0.7	+	0	ID=g1890.t1.CDS2;Parent=g1890.t1;
OY727105.1_Ormia_ochracea_genome_assembly,_chromosome:_1	AUGUSTUS	exon	39999950	40000116	.	+	.	ID=g1890.t1.exon2;Parent=g1890.t1;
OY727105.1_Ormia_ochracea_genome_assembly,_chromosome:_1	AUGUSTUS	intron	40000117	40000178	1	+	.	ID=g1890.t1.intron2;Parent=g1890.t1;
OY727105.1_Ormia_ochracea_genome_assembly,_chromosome:_1	AUGUSTUS	CDS	40000179	40000305	1	+	1	ID=g1890.t1.CDS3;Parent=g1890.t1;
OY727105.1_Ormia_ochracea_genome_assembly,_chromosome:_1	AUGUSTUS	exon	40000179	40000305	.	+	.	ID=g1890.t1.exon3;Parent=g1890.t1;
OY727105.1_Ormia_ochracea_genome_assembly,_chromosome:_1	AUGUSTUS	intron	40000306	40000387	1	+	.	ID=g1890.t1.intron3;Parent=g1890.t1;
OY727105.1_Ormia_ochracea_genome_assembly,_chromosome:_1	AUGUSTUS	CDS	40000388	40000619	1	+	0	ID=g1890.t1.CDS4;Parent=g1890.t1;
OY727105.1_Ormia_ochracea_genome_assembly,_chromosome:_1	AUGUSTUS	exon	40000388	40000619	.	+	.	ID=g1890.t1.exon4;Parent=g1890.t1;
OY727105.1_Ormia_ochracea_genome_assembly,_chromosome:_1	AUGUSTUS	intron	40000620	40000678	1	+	.	ID=g1890.t1.intron4;Parent=g1890.t1;
OY727105.1_Ormia_ochracea_genome_assembly,_chromosome:_1	AUGUSTUS	CDS	40000679	40000758	1	+	2	ID=g1890.t1.CDS5;Parent=g1890.t1;
OY727105.1_Ormia_ochracea_genome_assembly,_chromosome:_1	AUGUSTUS	exon	40000679	40000758	.	+	.	ID=g1890.t1.exon5;Parent=g1890.t1;
OY727105.1_Ormia_ochracea_genome_assembly,_chromosome:_1	AUGUSTUS	intron	40000759	40000831	1	+	.	ID=g1890.t1.intron5;Parent=g1890.t1;
OY727105.1_Ormia_ochracea_genome_assembly,_chromosome:_1	AUGUSTUS	CDS	40000832	40001002	1	+	0	ID=g1890.t1.CDS6;Parent=g1890.t1;
OY727105.1_Ormia_ochracea_genome_assembly,_chromosome:_1	AUGUSTUS	exon	40000832	40001002	.	+	.	ID=g1890.t1.exon6;Parent=g1890.t1;
OY727105.1_Ormia_ochracea_genome_assembly,_chromosome:_1	AUGUSTUS	stop_codon	40001000	40001002	.	+	0	ID=g1890.t1.stop1;Parent=g1890.t1;
OY727105.1_Ormia_ochracea_genome_assembly,_chromosome:_1	AUGUSTUS	gene	40003024	40005882	.	-	.	ID=g1891;
OY727105.1_Ormia_ochracea_genome_assembly,_chromosome:_1	AUGUSTUS	mRNA	40003024	40005882	1	-	.	ID=g1891.t1;Parent=g1891;
OY727105.1_Ormia_ochracea_genome_assembly,_chromosome:_1	AUGUSTUS	stop_codon	40003024	40003026	.	-	0	ID=g1891.t1.stop1;Parent=g1891.t1;
OY727105.1_Ormia_ochracea_genome_assembly,_chromosome:_1	AUGUSTUS	CDS	40003024	40004172	1	-	0	ID=g1891.t1.CDS1;Parent=g1891.t1;
OY727105.1_Ormia_ochracea_genome_assembly,_chromosome:_1	AUGUSTUS	exon	40003024	40004172	.	-	.	ID=g1891.t1.exon1;Parent=g1891.t1;
OY727105.1_Ormia_ochracea_genome_assembly,_chromosome:_1	AUGUSTUS	intron	40004173	40004231	1	-	.	ID=g1891.t1.intron1;Parent=g1891.t1;
OY727105.1_Ormia_ochracea_genome_assembly,_chromosome:_1	AUGUSTUS	CDS	40004232	40004519	1	-	0	ID=g1891.t1.CDS2;Parent=g1891.t1;
OY727105.1_Ormia_ochracea_genome_assembly,_chromosome:_1	AUGUSTUS	exon	40004232	40004519	.	-	.	ID=g1891.t1.exon2;Parent=g1891.t1;
OY727105.1_Ormia_ochracea_genome_assembly,_chromosome:_1	AUGUSTUS	intron	40004520	40005197	1	-	.	ID=g1891.t1.intron2;Parent=g1891.t1;
OY727105.1_Ormia_ochracea_genome_assembly,_chromosome:_1	AUGUSTUS	CDS	40005198	40005471	1	-	1	ID=g1891.t1.CDS3;Parent=g1891.t1;
OY727105.1_Ormia_ochracea_genome_assembly,_chromosome:_1	AUGUSTUS	exon	40005198	40005471	.	-	.	ID=g1891.t1.exon3;Parent=g1891.t1;
OY727105.1_Ormia_ochracea_genome_assembly,_chromosome:_1	AUGUSTUS	intron	40005472	40005544	1	-	.	ID=g1891.t1.intron3;Parent=g1891.t1;
OY727105.1_Ormia_ochracea_genome_assembly,_chromosome:_1	AUGUSTUS	CDS	40005545	40005882	1	-	0	ID=g1891.t1.CDS4;Parent=g1891.t1;
OY727105.1_Ormia_ochracea_genome_assembly,_chromosome:_1	AUGUSTUS	exon	40005545	40005882	.	-	.	ID=g1891.t1.exon4;Parent=g1891.t1;
OY727105.1_Ormia_ochracea_genome_assembly,_chromosome:_1	AUGUSTUS	start_codon	40005880	40005882	.	-	0	ID=g1891.t1.start1;Parent=g1891.t1;
OY727105.1_Ormia_ochracea_genome_assembly,_chromosome:_1	AUGUSTUS	gene	40013481	40014650	.	+	.	ID=g1892;
OY727105.1_Ormia_ochracea_genome_assembly,_chromosome:_1	AUGUSTUS	mRNA	40013481	40014650	1	+	.	ID=g1892.t1;Parent=g1892;
OY727105.1_Ormia_ochracea_genome_assembly,_chromosome:_1	AUGUSTUS	start_codon	40013481	40013483	.	+	0	ID=g1892.t1.start1;Parent=g1892.t1;
OY727105.1_Ormia_ochracea_genome_assembly,_chromosome:_1	AUGUSTUS	CDS	40013481	40014650	1	+	0	ID=g1892.t1.CDS1;Parent=g1892.t1;
OY727105.1_Ormia_ochracea_genome_assembly,_chromosome:_1	AUGUSTUS	exon	40013481	40014650	.	+	.	ID=g1892.t1.exon1;Parent=g1892.t1;
OY727105.1_Ormia_ochracea_genome_assembly,_chromosome:_1	AUGUSTUS	stop_codon	40014648	40014650	.	+	0	ID=g1892.t1.stop1;Parent=g1892.t1;
OY727105.1_Ormia_ochracea_genome_assembly,_chromosome:_1	AUGUSTUS	gene	40015286	40016611	.	-	.	ID=g1893;
OY727105.1_Ormia_ochracea_genome_assembly,_chromosome:_1	AUGUSTUS	mRNA	40015286	40016611	1	-	.	ID=g1893.t1;Parent=g1893;
OY727105.1_Ormia_ochracea_genome_assembly,_chromosome:_1	AUGUSTUS	stop_codon	40015286	40015288	.	-	0	ID=g1893.t1.stop1;Parent=g1893.t1;
OY727105.1_Ormia_ochracea_genome_assembly,_chromosome:_1	AUGUSTUS	CDS	40015286	40016611	1	-	0	ID=g1893.t1.CDS1;Parent=g1893.t1;
OY727105.1_Ormia_ochracea_genome_assembly,_chromosome:_1	AUGUSTUS	exon	40015286	40016611	.	-	.	ID=g1893.t1.exon1;Parent=g1893.t1;
OY727105.1_Ormia_ochracea_genome_assembly,_chromosome:_1	AUGUSTUS	start_codon	40016609	40016611	.	-	0	ID=g1893.t1.start1;Parent=g1893.t1;
OY727105.1_Ormia_ochracea_genome_assembly,_chromosome:_1	AUGUSTUS	gene	40024857	40043662	.	-	.	ID=g1894;
OY727105.1_Ormia_ochracea_genome_assembly,_chromosome:_1	AUGUSTUS	mRNA	40024857	40043662	0.99	-	.	ID=g1894.t1;Parent=g1894;
OY727105.1_Ormia_ochracea_genome_assembly,_chromosome:_1	AUGUSTUS	stop_codon	40024857	40024859	.	-	0	ID=g1894.t1.stop1;Parent=g1894.t1;
OY727105.1_Ormia_ochracea_genome_assembly,_chromosome:_1	AUGUSTUS	CDS	40024857	40025059	0.99	-	2	ID=g1894.t1.CDS1;Parent=g1894.t1;
OY727105.1_Ormia_ochracea_genome_assembly,_chromosome:_1	AUGUSTUS	exon	40024857	40025059	.	-	.	ID=g1894.t1.exon1;Parent=g1894.t1;
OY727105.1_Ormia_ochracea_genome_assembly,_chromosome:_1	AUGUSTUS	intron	40025060	40026092	1	-	.	ID=g1894.t1.intron1;Parent=g1894.t1;
OY727105.1_Ormia_ochracea_genome_assembly,_chromosome:_1	AUGUSTUS	CDS	40026093	40026128	1	-	2	ID=g1894.t1.CDS2;Parent=g1894.t1;
OY727105.1_Ormia_ochracea_genome_assembly,_chromosome:_1	AUGUSTUS	exon	40026093	40026128	.	-	.	ID=g1894.t1.exon2;Parent=g1894.t1;
OY727105.1_Ormia_ochracea_genome_assembly,_chromosome:_1	AUGUSTUS	intron	40026129	40026302	1	-	.	ID=g1894.t1.intron2;Parent=g1894.t1;
OY727105.1_Ormia_ochracea_genome_assembly,_chromosome:_1	AUGUSTUS	CDS	40026303	40026450	1	-	0	ID=g1894.t1.CDS3;Parent=g1894.t1;
OY727105.1_Ormia_ochracea_genome_assembly,_chromosome:_1	AUGUSTUS	exon	40026303	40026450	.	-	.	ID=g1894.t1.exon3;Parent=g1894.t1;
OY727105.1_Ormia_ochracea_genome_assembly,_chromosome:_1	AUGUSTUS	intron	40026451	40026512	1	-	.	ID=g1894.t1.intron3;Parent=g1894.t1;
OY727105.1_Ormia_ochracea_genome_assembly,_chromosome:_1	AUGUSTUS	CDS	40026513	40026675	1	-	1	ID=g1894.t1.CDS4;Parent=g1894.t1;
OY727105.1_Ormia_ochracea_genome_assembly,_chromosome:_1	AUGUSTUS	exon	40026513	40026675	.	-	.	ID=g1894.t1.exon4;Parent=g1894.t1;
OY727105.1_Ormia_ochracea_genome_assembly,_chromosome:_1	AUGUSTUS	intron	40026676	40026748	1	-	.	ID=g1894.t1.intron4;Parent=g1894.t1;
OY727105.1_Ormia_ochracea_genome_assembly,_chromosome:_1	AUGUSTUS	CDS	40026749	40026969	1	-	0	ID=g1894.t1.CDS5;Parent=g1894.t1;
OY727105.1_Ormia_ochracea_genome_assembly,_chromosome:_1	AUGUSTUS	exon	40026749	40026969	.	-	.	ID=g1894.t1.exon5;Parent=g1894.t1;
OY727105.1_Ormia_ochracea_genome_assembly,_chromosome:_1	AUGUSTUS	intron	40026970	40027048	1	-	.	ID=g1894.t1.intron5;Parent=g1894.t1;
OY727105.1_Ormia_ochracea_genome_assembly,_chromosome:_1	AUGUSTUS	CDS	40027049	40027139	1	-	1	ID=g1894.t1.CDS6;Parent=g1894.t1;
OY727105.1_Ormia_ochracea_genome_assembly,_chromosome:_1	AUGUSTUS	exon	40027049	40027139	.	-	.	ID=g1894.t1.exon6;Parent=g1894.t1;
OY727105.1_Ormia_ochracea_genome_assembly,_chromosome:_1	AUGUSTUS	intron	40027140	40027203	1	-	.	ID=g1894.t1.intron6;Parent=g1894.t1;
OY727105.1_Ormia_ochracea_genome_assembly,_chromosome:_1	AUGUSTUS	CDS	40027204	40027355	1	-	0	ID=g1894.t1.CDS7;Parent=g1894.t1;
OY727105.1_Ormia_ochracea_genome_assembly,_chromosome:_1	AUGUSTUS	exon	40027204	40027355	.	-	.	ID=g1894.t1.exon7;Parent=g1894.t1;
OY727105.1_Ormia_ochracea_genome_assembly,_chromosome:_1	AUGUSTUS	intron	40027356	40034489	1	-	.	ID=g1894.t1.intron7;Parent=g1894.t1;
OY727105.1_Ormia_ochracea_genome_assembly,_chromosome:_1	AUGUSTUS	CDS	40034490	40034650	1	-	2	ID=g1894.t1.CDS8;Parent=g1894.t1;
OY727105.1_Ormia_ochracea_genome_assembly,_chromosome:_1	AUGUSTUS	exon	40034490	40034650	.	-	.	ID=g1894.t1.exon8;Parent=g1894.t1;
OY727105.1_Ormia_ochracea_genome_assembly,_chromosome:_1	AUGUSTUS	intron	40034651	40034730	1	-	.	ID=g1894.t1.intron8;Parent=g1894.t1;
OY727105.1_Ormia_ochracea_genome_assembly,_chromosome:_1	AUGUSTUS	CDS	40034731	40034899	1	-	0	ID=g1894.t1.CDS9;Parent=g1894.t1;
OY727105.1_Ormia_ochracea_genome_assembly,_chromosome:_1	AUGUSTUS	exon	40034731	40034899	.	-	.	ID=g1894.t1.exon9;Parent=g1894.t1;
OY727105.1_Ormia_ochracea_genome_assembly,_chromosome:_1	AUGUSTUS	intron	40034900	40034973	1	-	.	ID=g1894.t1.intron9;Parent=g1894.t1;
OY727105.1_Ormia_ochracea_genome_assembly,_chromosome:_1	AUGUSTUS	CDS	40034974	40035070	1	-	1	ID=g1894.t1.CDS10;Parent=g1894.t1;
OY727105.1_Ormia_ochracea_genome_assembly,_chromosome:_1	AUGUSTUS	exon	40034974	40035070	.	-	.	ID=g1894.t1.exon10;Parent=g1894.t1;
OY727105.1_Ormia_ochracea_genome_assembly,_chromosome:_1	AUGUSTUS	intron	40035071	40035130	1	-	.	ID=g1894.t1.intron10;Parent=g1894.t1;
OY727105.1_Ormia_ochracea_genome_assembly,_chromosome:_1	AUGUSTUS	CDS	40035131	40035264	1	-	0	ID=g1894.t1.CDS11;Parent=g1894.t1;
OY727105.1_Ormia_ochracea_genome_assembly,_chromosome:_1	AUGUSTUS	exon	40035131	40035264	.	-	.	ID=g1894.t1.exon11;Parent=g1894.t1;
OY727105.1_Ormia_ochracea_genome_assembly,_chromosome:_1	AUGUSTUS	intron	40035265	40035325	1	-	.	ID=g1894.t1.intron11;Parent=g1894.t1;
OY727105.1_Ormia_ochracea_genome_assembly,_chromosome:_1	AUGUSTUS	CDS	40035326	40035495	1	-	2	ID=g1894.t1.CDS12;Parent=g1894.t1;
OY727105.1_Ormia_ochracea_genome_assembly,_chromosome:_1	AUGUSTUS	exon	40035326	40035495	.	-	.	ID=g1894.t1.exon12;Parent=g1894.t1;
OY727105.1_Ormia_ochracea_genome_assembly,_chromosome:_1	AUGUSTUS	intron	40035496	40035569	1	-	.	ID=g1894.t1.intron12;Parent=g1894.t1;
OY727105.1_Ormia_ochracea_genome_assembly,_chromosome:_1	AUGUSTUS	CDS	40035570	40035699	1	-	0	ID=g1894.t1.CDS13;Parent=g1894.t1;
OY727105.1_Ormia_ochracea_genome_assembly,_chromosome:_1	AUGUSTUS	exon	40035570	40035699	.	-	.	ID=g1894.t1.exon13;Parent=g1894.t1;
OY727105.1_Ormia_ochracea_genome_assembly,_chromosome:_1	AUGUSTUS	intron	40035700	40038793	1	-	.	ID=g1894.t1.intron13;Parent=g1894.t1;
OY727105.1_Ormia_ochracea_genome_assembly,_chromosome:_1	AUGUSTUS	CDS	40038794	40038826	1	-	0	ID=g1894.t1.CDS14;Parent=g1894.t1;
OY727105.1_Ormia_ochracea_genome_assembly,_chromosome:_1	AUGUSTUS	exon	40038794	40038826	.	-	.	ID=g1894.t1.exon14;Parent=g1894.t1;
OY727105.1_Ormia_ochracea_genome_assembly,_chromosome:_1	AUGUSTUS	intron	40038827	40043515	1	-	.	ID=g1894.t1.intron14;Parent=g1894.t1;
OY727105.1_Ormia_ochracea_genome_assembly,_chromosome:_1	AUGUSTUS	CDS	40043516	40043662	1	-	0	ID=g1894.t1.CDS15;Parent=g1894.t1;
OY727105.1_Ormia_ochracea_genome_assembly,_chromosome:_1	AUGUSTUS	exon	40043516	40043662	.	-	.	ID=g1894.t1.exon15;Parent=g1894.t1;
OY727105.1_Ormia_ochracea_genome_assembly,_chromosome:_1	AUGUSTUS	start_codon	40043660	40043662	.	-	0	ID=g1894.t1.start1;Parent=g1894.t1;
OY727105.1_Ormia_ochracea_genome_assembly,_chromosome:_1	AUGUSTUS	mRNA	40024857	40043662	0.98	-	.	ID=g1894.t2;Parent=g1894;
OY727105.1_Ormia_ochracea_genome_assembly,_chromosome:_1	AUGUSTUS	stop_codon	40024857	40024859	.	-	0	ID=g1894.t2.stop1;Parent=g1894.t2;
OY727105.1_Ormia_ochracea_genome_assembly,_chromosome:_1	AUGUSTUS	CDS	40024857	40025059	0.98	-	2	ID=g1894.t2.CDS1;Parent=g1894.t2;
OY727105.1_Ormia_ochracea_genome_assembly,_chromosome:_1	AUGUSTUS	exon	40024857	40025059	.	-	.	ID=g1894.t2.exon1;Parent=g1894.t2;
OY727105.1_Ormia_ochracea_genome_assembly,_chromosome:_1	AUGUSTUS	intron	40025060	40026092	1	-	.	ID=g1894.t2.intron1;Parent=g1894.t2;
OY727105.1_Ormia_ochracea_genome_assembly,_chromosome:_1	AUGUSTUS	CDS	40026093	40026128	1	-	2	ID=g1894.t2.CDS2;Parent=g1894.t2;
OY727105.1_Ormia_ochracea_genome_assembly,_chromosome:_1	AUGUSTUS	exon	40026093	40026128	.	-	.	ID=g1894.t2.exon2;Parent=g1894.t2;
OY727105.1_Ormia_ochracea_genome_assembly,_chromosome:_1	AUGUSTUS	intron	40026129	40026302	1	-	.	ID=g1894.t2.intron2;Parent=g1894.t2;
OY727105.1_Ormia_ochracea_genome_assembly,_chromosome:_1	AUGUSTUS	CDS	40026303	40026450	1	-	0	ID=g1894.t2.CDS3;Parent=g1894.t2;
OY727105.1_Ormia_ochracea_genome_assembly,_chromosome:_1	AUGUSTUS	exon	40026303	40026450	.	-	.	ID=g1894.t2.exon3;Parent=g1894.t2;
OY727105.1_Ormia_ochracea_genome_assembly,_chromosome:_1	AUGUSTUS	intron	40026451	40026512	1	-	.	ID=g1894.t2.intron3;Parent=g1894.t2;
OY727105.1_Ormia_ochracea_genome_assembly,_chromosome:_1	AUGUSTUS	CDS	40026513	40026675	1	-	1	ID=g1894.t2.CDS4;Parent=g1894.t2;
OY727105.1_Ormia_ochracea_genome_assembly,_chromosome:_1	AUGUSTUS	exon	40026513	40026675	.	-	.	ID=g1894.t2.exon4;Parent=g1894.t2;
OY727105.1_Ormia_ochracea_genome_assembly,_chromosome:_1	AUGUSTUS	intron	40026676	40026748	1	-	.	ID=g1894.t2.intron4;Parent=g1894.t2;
OY727105.1_Ormia_ochracea_genome_assembly,_chromosome:_1	AUGUSTUS	CDS	40026749	40026969	1	-	0	ID=g1894.t2.CDS5;Parent=g1894.t2;
OY727105.1_Ormia_ochracea_genome_assembly,_chromosome:_1	AUGUSTUS	exon	40026749	40026969	.	-	.	ID=g1894.t2.exon5;Parent=g1894.t2;
OY727105.1_Ormia_ochracea_genome_assembly,_chromosome:_1	AUGUSTUS	intron	40026970	40027048	1	-	.	ID=g1894.t2.intron5;Parent=g1894.t2;
OY727105.1_Ormia_ochracea_genome_assembly,_chromosome:_1	AUGUSTUS	CDS	40027049	40027139	1	-	1	ID=g1894.t2.CDS6;Parent=g1894.t2;
OY727105.1_Ormia_ochracea_genome_assembly,_chromosome:_1	AUGUSTUS	exon	40027049	40027139	.	-	.	ID=g1894.t2.exon6;Parent=g1894.t2;
OY727105.1_Ormia_ochracea_genome_assembly,_chromosome:_1	AUGUSTUS	intron	40027140	40027203	1	-	.	ID=g1894.t2.intron6;Parent=g1894.t2;
OY727105.1_Ormia_ochracea_genome_assembly,_chromosome:_1	AUGUSTUS	CDS	40027204	40027355	1	-	0	ID=g1894.t2.CDS7;Parent=g1894.t2;
OY727105.1_Ormia_ochracea_genome_assembly,_chromosome:_1	AUGUSTUS	exon	40027204	40027355	.	-	.	ID=g1894.t2.exon7;Parent=g1894.t2;
OY727105.1_Ormia_ochracea_genome_assembly,_chromosome:_1	AUGUSTUS	intron	40027356	40034489	1	-	.	ID=g1894.t2.intron7;Parent=g1894.t2;
OY727105.1_Ormia_ochracea_genome_assembly,_chromosome:_1	AUGUSTUS	CDS	40034490	40034650	1	-	2	ID=g1894.t2.CDS8;Parent=g1894.t2;
OY727105.1_Ormia_ochracea_genome_assembly,_chromosome:_1	AUGUSTUS	exon	40034490	40034650	.	-	.	ID=g1894.t2.exon8;Parent=g1894.t2;
OY727105.1_Ormia_ochracea_genome_assembly,_chromosome:_1	AUGUSTUS	intron	40034651	40034730	1	-	.	ID=g1894.t2.intron8;Parent=g1894.t2;
OY727105.1_Ormia_ochracea_genome_assembly,_chromosome:_1	AUGUSTUS	CDS	40034731	40034899	1	-	0	ID=g1894.t2.CDS9;Parent=g1894.t2;
OY727105.1_Ormia_ochracea_genome_assembly,_chromosome:_1	AUGUSTUS	exon	40034731	40034899	.	-	.	ID=g1894.t2.exon9;Parent=g1894.t2;
OY727105.1_Ormia_ochracea_genome_assembly,_chromosome:_1	AUGUSTUS	intron	40034900	40034973	1	-	.	ID=g1894.t2.intron9;Parent=g1894.t2;
OY727105.1_Ormia_ochracea_genome_assembly,_chromosome:_1	AUGUSTUS	CDS	40034974	40035070	1	-	1	ID=g1894.t2.CDS10;Parent=g1894.t2;
OY727105.1_Ormia_ochracea_genome_assembly,_chromosome:_1	AUGUSTUS	exon	40034974	40035070	.	-	.	ID=g1894.t2.exon10;Parent=g1894.t2;
OY727105.1_Ormia_ochracea_genome_assembly,_chromosome:_1	AUGUSTUS	intron	40035071	40035130	1	-	.	ID=g1894.t2.intron10;Parent=g1894.t2;
OY727105.1_Ormia_ochracea_genome_assembly,_chromosome:_1	AUGUSTUS	CDS	40035131	40035264	1	-	0	ID=g1894.t2.CDS11;Parent=g1894.t2;
OY727105.1_Ormia_ochracea_genome_assembly,_chromosome:_1	AUGUSTUS	exon	40035131	40035264	.	-	.	ID=g1894.t2.exon11;Parent=g1894.t2;
OY727105.1_Ormia_ochracea_genome_assembly,_chromosome:_1	AUGUSTUS	intron	40035265	40035325	1	-	.	ID=g1894.t2.intron11;Parent=g1894.t2;
OY727105.1_Ormia_ochracea_genome_assembly,_chromosome:_1	AUGUSTUS	CDS	40035326	40035495	1	-	2	ID=g1894.t2.CDS12;Parent=g1894.t2;
OY727105.1_Ormia_ochracea_genome_assembly,_chromosome:_1	AUGUSTUS	exon	40035326	40035495	.	-	.	ID=g1894.t2.exon12;Parent=g1894.t2;
OY727105.1_Ormia_ochracea_genome_assembly,_chromosome:_1	AUGUSTUS	intron	40035496	40035569	1	-	.	ID=g1894.t2.intron12;Parent=g1894.t2;
OY727105.1_Ormia_ochracea_genome_assembly,_chromosome:_1	AUGUSTUS	CDS	40035570	40035699	1	-	0	ID=g1894.t2.CDS13;Parent=g1894.t2;
OY727105.1_Ormia_ochracea_genome_assembly,_chromosome:_1	AUGUSTUS	exon	40035570	40035699	.	-	.	ID=g1894.t2.exon13;Parent=g1894.t2;
OY727105.1_Ormia_ochracea_genome_assembly,_chromosome:_1	AUGUSTUS	intron	40035700	40043515	1	-	.	ID=g1894.t2.intron13;Parent=g1894.t2;
OY727105.1_Ormia_ochracea_genome_assembly,_chromosome:_1	AUGUSTUS	CDS	40043516	40043662	1	-	0	ID=g1894.t2.CDS14;Parent=g1894.t2;
OY727105.1_Ormia_ochracea_genome_assembly,_chromosome:_1	AUGUSTUS	exon	40043516	40043662	.	-	.	ID=g1894.t2.exon14;Parent=g1894.t2;
OY727105.1_Ormia_ochracea_genome_assembly,_chromosome:_1	AUGUSTUS	start_codon	40043660	40043662	.	-	0	ID=g1894.t2.start1;Parent=g1894.t2;
OY727105.1_Ormia_ochracea_genome_assembly,_chromosome:_1	AUGUSTUS	gene	40052588	40053754	.	+	.	ID=g1895;
OY727105.1_Ormia_ochracea_genome_assembly,_chromosome:_1	AUGUSTUS	mRNA	40052588	40053754	1	+	.	ID=g1895.t1;Parent=g1895;
OY727105.1_Ormia_ochracea_genome_assembly,_chromosome:_1	AUGUSTUS	start_codon	40052588	40052590	.	+	0	ID=g1895.t1.start1;Parent=g1895.t1;
OY727105.1_Ormia_ochracea_genome_assembly,_chromosome:_1	AUGUSTUS	CDS	40052588	40053754	1	+	0	ID=g1895.t1.CDS1;Parent=g1895.t1;
OY727105.1_Ormia_ochracea_genome_assembly,_chromosome:_1	AUGUSTUS	exon	40052588	40053754	.	+	.	ID=g1895.t1.exon1;Parent=g1895.t1;
OY727105.1_Ormia_ochracea_genome_assembly,_chromosome:_1	AUGUSTUS	stop_codon	40053752	40053754	.	+	0	ID=g1895.t1.stop1;Parent=g1895.t1;
OY727105.1_Ormia_ochracea_genome_assembly,_chromosome:_1	AUGUSTUS	gene	40055647	40065137	.	+	.	ID=g1896;
OY727105.1_Ormia_ochracea_genome_assembly,_chromosome:_1	AUGUSTUS	mRNA	40055647	40064408	1	+	.	ID=g1896.t1;Parent=g1896;
OY727105.1_Ormia_ochracea_genome_assembly,_chromosome:_1	AUGUSTUS	start_codon	40055647	40055649	.	+	0	ID=g1896.t1.start1;Parent=g1896.t1;
OY727105.1_Ormia_ochracea_genome_assembly,_chromosome:_1	AUGUSTUS	CDS	40055647	40055697	1	+	0	ID=g1896.t1.CDS1;Parent=g1896.t1;
OY727105.1_Ormia_ochracea_genome_assembly,_chromosome:_1	AUGUSTUS	exon	40055647	40055697	.	+	.	ID=g1896.t1.exon1;Parent=g1896.t1;
OY727105.1_Ormia_ochracea_genome_assembly,_chromosome:_1	AUGUSTUS	intron	40055698	40056895	1	+	.	ID=g1896.t1.intron1;Parent=g1896.t1;
OY727105.1_Ormia_ochracea_genome_assembly,_chromosome:_1	AUGUSTUS	CDS	40056896	40057135	1	+	0	ID=g1896.t1.CDS2;Parent=g1896.t1;
OY727105.1_Ormia_ochracea_genome_assembly,_chromosome:_1	AUGUSTUS	exon	40056896	40057135	.	+	.	ID=g1896.t1.exon2;Parent=g1896.t1;
OY727105.1_Ormia_ochracea_genome_assembly,_chromosome:_1	AUGUSTUS	intron	40057136	40058321	1	+	.	ID=g1896.t1.intron2;Parent=g1896.t1;
OY727105.1_Ormia_ochracea_genome_assembly,_chromosome:_1	AUGUSTUS	CDS	40058322	40058449	1	+	0	ID=g1896.t1.CDS3;Parent=g1896.t1;
OY727105.1_Ormia_ochracea_genome_assembly,_chromosome:_1	AUGUSTUS	exon	40058322	40058449	.	+	.	ID=g1896.t1.exon3;Parent=g1896.t1;
OY727105.1_Ormia_ochracea_genome_assembly,_chromosome:_1	AUGUSTUS	intron	40058450	40058781	1	+	.	ID=g1896.t1.intron3;Parent=g1896.t1;
OY727105.1_Ormia_ochracea_genome_assembly,_chromosome:_1	AUGUSTUS	CDS	40058782	40058886	1	+	1	ID=g1896.t1.CDS4;Parent=g1896.t1;
OY727105.1_Ormia_ochracea_genome_assembly,_chromosome:_1	AUGUSTUS	exon	40058782	40058886	.	+	.	ID=g1896.t1.exon4;Parent=g1896.t1;
OY727105.1_Ormia_ochracea_genome_assembly,_chromosome:_1	AUGUSTUS	intron	40058887	40058952	1	+	.	ID=g1896.t1.intron4;Parent=g1896.t1;
OY727105.1_Ormia_ochracea_genome_assembly,_chromosome:_1	AUGUSTUS	CDS	40058953	40059169	1	+	1	ID=g1896.t1.CDS5;Parent=g1896.t1;
OY727105.1_Ormia_ochracea_genome_assembly,_chromosome:_1	AUGUSTUS	exon	40058953	40059169	.	+	.	ID=g1896.t1.exon5;Parent=g1896.t1;
OY727105.1_Ormia_ochracea_genome_assembly,_chromosome:_1	AUGUSTUS	intron	40059170	40059978	1	+	.	ID=g1896.t1.intron5;Parent=g1896.t1;
OY727105.1_Ormia_ochracea_genome_assembly,_chromosome:_1	AUGUSTUS	CDS	40059979	40060419	1	+	0	ID=g1896.t1.CDS6;Parent=g1896.t1;
OY727105.1_Ormia_ochracea_genome_assembly,_chromosome:_1	AUGUSTUS	exon	40059979	40060419	.	+	.	ID=g1896.t1.exon6;Parent=g1896.t1;
OY727105.1_Ormia_ochracea_genome_assembly,_chromosome:_1	AUGUSTUS	intron	40060420	40063830	1	+	.	ID=g1896.t1.intron6;Parent=g1896.t1;
OY727105.1_Ormia_ochracea_genome_assembly,_chromosome:_1	AUGUSTUS	CDS	40063831	40063996	1	+	0	ID=g1896.t1.CDS7;Parent=g1896.t1;
OY727105.1_Ormia_ochracea_genome_assembly,_chromosome:_1	AUGUSTUS	exon	40063831	40063996	.	+	.	ID=g1896.t1.exon7;Parent=g1896.t1;
OY727105.1_Ormia_ochracea_genome_assembly,_chromosome:_1	AUGUSTUS	intron	40063997	40064067	1	+	.	ID=g1896.t1.intron7;Parent=g1896.t1;
OY727105.1_Ormia_ochracea_genome_assembly,_chromosome:_1	AUGUSTUS	CDS	40064068	40064408	1	+	2	ID=g1896.t1.CDS8;Parent=g1896.t1;
OY727105.1_Ormia_ochracea_genome_assembly,_chromosome:_1	AUGUSTUS	exon	40064068	40064408	.	+	.	ID=g1896.t1.exon8;Parent=g1896.t1;
OY727105.1_Ormia_ochracea_genome_assembly,_chromosome:_1	AUGUSTUS	stop_codon	40064406	40064408	.	+	0	ID=g1896.t1.stop1;Parent=g1896.t1;
OY727105.1_Ormia_ochracea_genome_assembly,_chromosome:_1	AUGUSTUS	mRNA	40055647	40065137	1	+	.	ID=g1896.t2;Parent=g1896;
OY727105.1_Ormia_ochracea_genome_assembly,_chromosome:_1	AUGUSTUS	start_codon	40055647	40055649	.	+	0	ID=g1896.t2.start1;Parent=g1896.t2;
OY727105.1_Ormia_ochracea_genome_assembly,_chromosome:_1	AUGUSTUS	CDS	40055647	40055697	1	+	0	ID=g1896.t2.CDS1;Parent=g1896.t2;
OY727105.1_Ormia_ochracea_genome_assembly,_chromosome:_1	AUGUSTUS	exon	40055647	40055697	.	+	.	ID=g1896.t2.exon1;Parent=g1896.t2;
OY727105.1_Ormia_ochracea_genome_assembly,_chromosome:_1	AUGUSTUS	intron	40055698	40056895	1	+	.	ID=g1896.t2.intron1;Parent=g1896.t2;
OY727105.1_Ormia_ochracea_genome_assembly,_chromosome:_1	AUGUSTUS	CDS	40056896	40057135	1	+	0	ID=g1896.t2.CDS2;Parent=g1896.t2;
OY727105.1_Ormia_ochracea_genome_assembly,_chromosome:_1	AUGUSTUS	exon	40056896	40057135	.	+	.	ID=g1896.t2.exon2;Parent=g1896.t2;
OY727105.1_Ormia_ochracea_genome_assembly,_chromosome:_1	AUGUSTUS	intron	40057136	40058321	1	+	.	ID=g1896.t2.intron2;Parent=g1896.t2;
OY727105.1_Ormia_ochracea_genome_assembly,_chromosome:_1	AUGUSTUS	CDS	40058322	40058449	1	+	0	ID=g1896.t2.CDS3;Parent=g1896.t2;
OY727105.1_Ormia_ochracea_genome_assembly,_chromosome:_1	AUGUSTUS	exon	40058322	40058449	.	+	.	ID=g1896.t2.exon3;Parent=g1896.t2;
OY727105.1_Ormia_ochracea_genome_assembly,_chromosome:_1	AUGUSTUS	intron	40058450	40058781	1	+	.	ID=g1896.t2.intron3;Parent=g1896.t2;
OY727105.1_Ormia_ochracea_genome_assembly,_chromosome:_1	AUGUSTUS	CDS	40058782	40058886	1	+	1	ID=g1896.t2.CDS4;Parent=g1896.t2;
OY727105.1_Ormia_ochracea_genome_assembly,_chromosome:_1	AUGUSTUS	exon	40058782	40058886	.	+	.	ID=g1896.t2.exon4;Parent=g1896.t2;
OY727105.1_Ormia_ochracea_genome_assembly,_chromosome:_1	AUGUSTUS	intron	40058887	40058952	1	+	.	ID=g1896.t2.intron4;Parent=g1896.t2;
OY727105.1_Ormia_ochracea_genome_assembly,_chromosome:_1	AUGUSTUS	CDS	40058953	40059169	1	+	1	ID=g1896.t2.CDS5;Parent=g1896.t2;
OY727105.1_Ormia_ochracea_genome_assembly,_chromosome:_1	AUGUSTUS	exon	40058953	40059169	.	+	.	ID=g1896.t2.exon5;Parent=g1896.t2;
OY727105.1_Ormia_ochracea_genome_assembly,_chromosome:_1	AUGUSTUS	intron	40059170	40059978	1	+	.	ID=g1896.t2.intron5;Parent=g1896.t2;
OY727105.1_Ormia_ochracea_genome_assembly,_chromosome:_1	AUGUSTUS	CDS	40059979	40060419	1	+	0	ID=g1896.t2.CDS6;Parent=g1896.t2;
OY727105.1_Ormia_ochracea_genome_assembly,_chromosome:_1	AUGUSTUS	exon	40059979	40060419	.	+	.	ID=g1896.t2.exon6;Parent=g1896.t2;
OY727105.1_Ormia_ochracea_genome_assembly,_chromosome:_1	AUGUSTUS	intron	40060420	40063830	1	+	.	ID=g1896.t2.intron6;Parent=g1896.t2;
OY727105.1_Ormia_ochracea_genome_assembly,_chromosome:_1	AUGUSTUS	CDS	40063831	40063996	1	+	0	ID=g1896.t2.CDS7;Parent=g1896.t2;
OY727105.1_Ormia_ochracea_genome_assembly,_chromosome:_1	AUGUSTUS	exon	40063831	40063996	.	+	.	ID=g1896.t2.exon7;Parent=g1896.t2;
OY727105.1_Ormia_ochracea_genome_assembly,_chromosome:_1	AUGUSTUS	intron	40063997	40064067	1	+	.	ID=g1896.t2.intron7;Parent=g1896.t2;
OY727105.1_Ormia_ochracea_genome_assembly,_chromosome:_1	AUGUSTUS	CDS	40064068	40064392	1	+	2	ID=g1896.t2.CDS8;Parent=g1896.t2;
OY727105.1_Ormia_ochracea_genome_assembly,_chromosome:_1	AUGUSTUS	exon	40064068	40064392	.	+	.	ID=g1896.t2.exon8;Parent=g1896.t2;
OY727105.1_Ormia_ochracea_genome_assembly,_chromosome:_1	AUGUSTUS	intron	40064393	40064449	1	+	.	ID=g1896.t2.intron8;Parent=g1896.t2;
OY727105.1_Ormia_ochracea_genome_assembly,_chromosome:_1	AUGUSTUS	CDS	40064450	40065137	1	+	1	ID=g1896.t2.CDS9;Parent=g1896.t2;
OY727105.1_Ormia_ochracea_genome_assembly,_chromosome:_1	AUGUSTUS	exon	40064450	40065137	.	+	.	ID=g1896.t2.exon9;Parent=g1896.t2;
OY727105.1_Ormia_ochracea_genome_assembly,_chromosome:_1	AUGUSTUS	stop_codon	40065135	40065137	.	+	0	ID=g1896.t2.stop1;Parent=g1896.t2;
OY727105.1_Ormia_ochracea_genome_assembly,_chromosome:_1	AUGUSTUS	gene	40070830	40072403	.	-	.	ID=g1897;
OY727105.1_Ormia_ochracea_genome_assembly,_chromosome:_1	AUGUSTUS	mRNA	40070830	40072403	1	-	.	ID=g1897.t1;Parent=g1897;
OY727105.1_Ormia_ochracea_genome_assembly,_chromosome:_1	AUGUSTUS	stop_codon	40070830	40070832	.	-	0	ID=g1897.t1.stop1;Parent=g1897.t1;
OY727105.1_Ormia_ochracea_genome_assembly,_chromosome:_1	AUGUSTUS	CDS	40070830	40071145	1	-	1	ID=g1897.t1.CDS1;Parent=g1897.t1;
OY727105.1_Ormia_ochracea_genome_assembly,_chromosome:_1	AUGUSTUS	exon	40070830	40071145	.	-	.	ID=g1897.t1.exon1;Parent=g1897.t1;
OY727105.1_Ormia_ochracea_genome_assembly,_chromosome:_1	AUGUSTUS	intron	40071146	40072086	1	-	.	ID=g1897.t1.intron1;Parent=g1897.t1;
OY727105.1_Ormia_ochracea_genome_assembly,_chromosome:_1	AUGUSTUS	CDS	40072087	40072403	1	-	0	ID=g1897.t1.CDS2;Parent=g1897.t1;
OY727105.1_Ormia_ochracea_genome_assembly,_chromosome:_1	AUGUSTUS	exon	40072087	40072403	.	-	.	ID=g1897.t1.exon2;Parent=g1897.t1;
OY727105.1_Ormia_ochracea_genome_assembly,_chromosome:_1	AUGUSTUS	start_codon	40072401	40072403	.	-	0	ID=g1897.t1.start1;Parent=g1897.t1;
OY727105.1_Ormia_ochracea_genome_assembly,_chromosome:_1	AUGUSTUS	gene	40072731	40073651	.	+	.	ID=g1898;
OY727105.1_Ormia_ochracea_genome_assembly,_chromosome:_1	AUGUSTUS	mRNA	40072731	40073651	1	+	.	ID=g1898.t1;Parent=g1898;
OY727105.1_Ormia_ochracea_genome_assembly,_chromosome:_1	AUGUSTUS	start_codon	40072731	40072733	.	+	0	ID=g1898.t1.start1;Parent=g1898.t1;
OY727105.1_Ormia_ochracea_genome_assembly,_chromosome:_1	AUGUSTUS	CDS	40072731	40072856	1	+	0	ID=g1898.t1.CDS1;Parent=g1898.t1;
OY727105.1_Ormia_ochracea_genome_assembly,_chromosome:_1	AUGUSTUS	exon	40072731	40072856	.	+	.	ID=g1898.t1.exon1;Parent=g1898.t1;
OY727105.1_Ormia_ochracea_genome_assembly,_chromosome:_1	AUGUSTUS	intron	40072857	40073441	1	+	.	ID=g1898.t1.intron1;Parent=g1898.t1;
OY727105.1_Ormia_ochracea_genome_assembly,_chromosome:_1	AUGUSTUS	CDS	40073442	40073651	1	+	0	ID=g1898.t1.CDS2;Parent=g1898.t1;
OY727105.1_Ormia_ochracea_genome_assembly,_chromosome:_1	AUGUSTUS	exon	40073442	40073651	.	+	.	ID=g1898.t1.exon2;Parent=g1898.t1;
OY727105.1_Ormia_ochracea_genome_assembly,_chromosome:_1	AUGUSTUS	stop_codon	40073649	40073651	.	+	0	ID=g1898.t1.stop1;Parent=g1898.t1;
OY727105.1_Ormia_ochracea_genome_assembly,_chromosome:_1	AUGUSTUS	gene	40073899	40074856	.	-	.	ID=g1899;
OY727105.1_Ormia_ochracea_genome_assembly,_chromosome:_1	AUGUSTUS	mRNA	40073899	40074856	0.99	-	.	ID=g1899.t1;Parent=g1899;
OY727105.1_Ormia_ochracea_genome_assembly,_chromosome:_1	AUGUSTUS	stop_codon	40073899	40073901	.	-	0	ID=g1899.t1.stop1;Parent=g1899.t1;
OY727105.1_Ormia_ochracea_genome_assembly,_chromosome:_1	AUGUSTUS	CDS	40073899	40074163	1	-	1	ID=g1899.t1.CDS1;Parent=g1899.t1;
OY727105.1_Ormia_ochracea_genome_assembly,_chromosome:_1	AUGUSTUS	exon	40073899	40074163	.	-	.	ID=g1899.t1.exon1;Parent=g1899.t1;
OY727105.1_Ormia_ochracea_genome_assembly,_chromosome:_1	AUGUSTUS	intron	40074164	40074257	1	-	.	ID=g1899.t1.intron1;Parent=g1899.t1;
OY727105.1_Ormia_ochracea_genome_assembly,_chromosome:_1	AUGUSTUS	CDS	40074258	40074444	1	-	2	ID=g1899.t1.CDS2;Parent=g1899.t1;
OY727105.1_Ormia_ochracea_genome_assembly,_chromosome:_1	AUGUSTUS	exon	40074258	40074444	.	-	.	ID=g1899.t1.exon2;Parent=g1899.t1;
OY727105.1_Ormia_ochracea_genome_assembly,_chromosome:_1	AUGUSTUS	intron	40074445	40074503	1	-	.	ID=g1899.t1.intron2;Parent=g1899.t1;
OY727105.1_Ormia_ochracea_genome_assembly,_chromosome:_1	AUGUSTUS	CDS	40074504	40074719	1	-	2	ID=g1899.t1.CDS3;Parent=g1899.t1;
OY727105.1_Ormia_ochracea_genome_assembly,_chromosome:_1	AUGUSTUS	exon	40074504	40074719	.	-	.	ID=g1899.t1.exon3;Parent=g1899.t1;
OY727105.1_Ormia_ochracea_genome_assembly,_chromosome:_1	AUGUSTUS	intron	40074720	40074837	0.99	-	.	ID=g1899.t1.intron3;Parent=g1899.t1;
OY727105.1_Ormia_ochracea_genome_assembly,_chromosome:_1	AUGUSTUS	CDS	40074838	40074856	0.99	-	0	ID=g1899.t1.CDS4;Parent=g1899.t1;
OY727105.1_Ormia_ochracea_genome_assembly,_chromosome:_1	AUGUSTUS	exon	40074838	40074856	.	-	.	ID=g1899.t1.exon4;Parent=g1899.t1;
OY727105.1_Ormia_ochracea_genome_assembly,_chromosome:_1	AUGUSTUS	start_codon	40074854	40074856	.	-	0	ID=g1899.t1.start1;Parent=g1899.t1;
OY727105.1_Ormia_ochracea_genome_assembly,_chromosome:_1	AUGUSTUS	gene	40077241	40084240	.	-	.	ID=g1900;
OY727105.1_Ormia_ochracea_genome_assembly,_chromosome:_1	AUGUSTUS	mRNA	40077241	40084240	1	-	.	ID=g1900.t1;Parent=g1900;
OY727105.1_Ormia_ochracea_genome_assembly,_chromosome:_1	AUGUSTUS	stop_codon	40077241	40077243	.	-	0	ID=g1900.t1.stop1;Parent=g1900.t1;
OY727105.1_Ormia_ochracea_genome_assembly,_chromosome:_1	AUGUSTUS	CDS	40077241	40077339	1	-	0	ID=g1900.t1.CDS1;Parent=g1900.t1;
OY727105.1_Ormia_ochracea_genome_assembly,_chromosome:_1	AUGUSTUS	exon	40077241	40077339	.	-	.	ID=g1900.t1.exon1;Parent=g1900.t1;
OY727105.1_Ormia_ochracea_genome_assembly,_chromosome:_1	AUGUSTUS	intron	40077340	40078032	1	-	.	ID=g1900.t1.intron1;Parent=g1900.t1;
OY727105.1_Ormia_ochracea_genome_assembly,_chromosome:_1	AUGUSTUS	CDS	40078033	40078395	1	-	0	ID=g1900.t1.CDS2;Parent=g1900.t1;
OY727105.1_Ormia_ochracea_genome_assembly,_chromosome:_1	AUGUSTUS	exon	40078033	40078395	.	-	.	ID=g1900.t1.exon2;Parent=g1900.t1;
OY727105.1_Ormia_ochracea_genome_assembly,_chromosome:_1	AUGUSTUS	intron	40078396	40078453	1	-	.	ID=g1900.t1.intron2;Parent=g1900.t1;
OY727105.1_Ormia_ochracea_genome_assembly,_chromosome:_1	AUGUSTUS	CDS	40078454	40078759	1	-	0	ID=g1900.t1.CDS3;Parent=g1900.t1;
OY727105.1_Ormia_ochracea_genome_assembly,_chromosome:_1	AUGUSTUS	exon	40078454	40078759	.	-	.	ID=g1900.t1.exon3;Parent=g1900.t1;
OY727105.1_Ormia_ochracea_genome_assembly,_chromosome:_1	AUGUSTUS	intron	40078760	40078817	1	-	.	ID=g1900.t1.intron3;Parent=g1900.t1;
OY727105.1_Ormia_ochracea_genome_assembly,_chromosome:_1	AUGUSTUS	CDS	40078818	40078858	1	-	2	ID=g1900.t1.CDS4;Parent=g1900.t1;
OY727105.1_Ormia_ochracea_genome_assembly,_chromosome:_1	AUGUSTUS	exon	40078818	40078858	.	-	.	ID=g1900.t1.exon4;Parent=g1900.t1;
OY727105.1_Ormia_ochracea_genome_assembly,_chromosome:_1	AUGUSTUS	intron	40078859	40079950	1	-	.	ID=g1900.t1.intron4;Parent=g1900.t1;
OY727105.1_Ormia_ochracea_genome_assembly,_chromosome:_1	AUGUSTUS	CDS	40079951	40080113	1	-	0	ID=g1900.t1.CDS5;Parent=g1900.t1;
OY727105.1_Ormia_ochracea_genome_assembly,_chromosome:_1	AUGUSTUS	exon	40079951	40080113	.	-	.	ID=g1900.t1.exon5;Parent=g1900.t1;
OY727105.1_Ormia_ochracea_genome_assembly,_chromosome:_1	AUGUSTUS	intron	40080114	40080185	1	-	.	ID=g1900.t1.intron5;Parent=g1900.t1;
OY727105.1_Ormia_ochracea_genome_assembly,_chromosome:_1	AUGUSTUS	CDS	40080186	40080289	1	-	2	ID=g1900.t1.CDS6;Parent=g1900.t1;
OY727105.1_Ormia_ochracea_genome_assembly,_chromosome:_1	AUGUSTUS	exon	40080186	40080289	.	-	.	ID=g1900.t1.exon6;Parent=g1900.t1;
OY727105.1_Ormia_ochracea_genome_assembly,_chromosome:_1	AUGUSTUS	intron	40080290	40081469	1	-	.	ID=g1900.t1.intron6;Parent=g1900.t1;
OY727105.1_Ormia_ochracea_genome_assembly,_chromosome:_1	AUGUSTUS	CDS	40081470	40082096	1	-	2	ID=g1900.t1.CDS7;Parent=g1900.t1;
OY727105.1_Ormia_ochracea_genome_assembly,_chromosome:_1	AUGUSTUS	exon	40081470	40082096	.	-	.	ID=g1900.t1.exon7;Parent=g1900.t1;
OY727105.1_Ormia_ochracea_genome_assembly,_chromosome:_1	AUGUSTUS	intron	40082097	40084041	1	-	.	ID=g1900.t1.intron7;Parent=g1900.t1;
OY727105.1_Ormia_ochracea_genome_assembly,_chromosome:_1	AUGUSTUS	CDS	40084042	40084240	1	-	0	ID=g1900.t1.CDS8;Parent=g1900.t1;
OY727105.1_Ormia_ochracea_genome_assembly,_chromosome:_1	AUGUSTUS	exon	40084042	40084240	.	-	.	ID=g1900.t1.exon8;Parent=g1900.t1;
OY727105.1_Ormia_ochracea_genome_assembly,_chromosome:_1	AUGUSTUS	start_codon	40084238	40084240	.	-	0	ID=g1900.t1.start1;Parent=g1900.t1;
OY727105.1_Ormia_ochracea_genome_assembly,_chromosome:_1	AUGUSTUS	gene	40088507	40092003	.	-	.	ID=g1901;
OY727105.1_Ormia_ochracea_genome_assembly,_chromosome:_1	AUGUSTUS	mRNA	40088507	40092003	1	-	.	ID=g1901.t1;Parent=g1901;
OY727105.1_Ormia_ochracea_genome_assembly,_chromosome:_1	AUGUSTUS	stop_codon	40088507	40088509	.	-	0	ID=g1901.t1.stop1;Parent=g1901.t1;
OY727105.1_Ormia_ochracea_genome_assembly,_chromosome:_1	AUGUSTUS	CDS	40088507	40088596	1	-	0	ID=g1901.t1.CDS1;Parent=g1901.t1;
OY727105.1_Ormia_ochracea_genome_assembly,_chromosome:_1	AUGUSTUS	exon	40088507	40088596	.	-	.	ID=g1901.t1.exon1;Parent=g1901.t1;
OY727105.1_Ormia_ochracea_genome_assembly,_chromosome:_1	AUGUSTUS	intron	40088597	40088837	1	-	.	ID=g1901.t1.intron1;Parent=g1901.t1;
OY727105.1_Ormia_ochracea_genome_assembly,_chromosome:_1	AUGUSTUS	CDS	40088838	40088858	1	-	0	ID=g1901.t1.CDS2;Parent=g1901.t1;
OY727105.1_Ormia_ochracea_genome_assembly,_chromosome:_1	AUGUSTUS	exon	40088838	40088858	.	-	.	ID=g1901.t1.exon2;Parent=g1901.t1;
OY727105.1_Ormia_ochracea_genome_assembly,_chromosome:_1	AUGUSTUS	intron	40088859	40088995	1	-	.	ID=g1901.t1.intron2;Parent=g1901.t1;
OY727105.1_Ormia_ochracea_genome_assembly,_chromosome:_1	AUGUSTUS	CDS	40088996	40089544	1	-	0	ID=g1901.t1.CDS3;Parent=g1901.t1;
OY727105.1_Ormia_ochracea_genome_assembly,_chromosome:_1	AUGUSTUS	exon	40088996	40089544	.	-	.	ID=g1901.t1.exon3;Parent=g1901.t1;
OY727105.1_Ormia_ochracea_genome_assembly,_chromosome:_1	AUGUSTUS	intron	40089545	40089607	1	-	.	ID=g1901.t1.intron3;Parent=g1901.t1;
OY727105.1_Ormia_ochracea_genome_assembly,_chromosome:_1	AUGUSTUS	CDS	40089608	40089761	1	-	1	ID=g1901.t1.CDS4;Parent=g1901.t1;
OY727105.1_Ormia_ochracea_genome_assembly,_chromosome:_1	AUGUSTUS	exon	40089608	40089761	.	-	.	ID=g1901.t1.exon4;Parent=g1901.t1;
OY727105.1_Ormia_ochracea_genome_assembly,_chromosome:_1	AUGUSTUS	intron	40089762	40090396	1	-	.	ID=g1901.t1.intron4;Parent=g1901.t1;
OY727105.1_Ormia_ochracea_genome_assembly,_chromosome:_1	AUGUSTUS	CDS	40090397	40091670	1	-	0	ID=g1901.t1.CDS5;Parent=g1901.t1;
OY727105.1_Ormia_ochracea_genome_assembly,_chromosome:_1	AUGUSTUS	exon	40090397	40091670	.	-	.	ID=g1901.t1.exon5;Parent=g1901.t1;
OY727105.1_Ormia_ochracea_genome_assembly,_chromosome:_1	AUGUSTUS	intron	40091671	40091724	1	-	.	ID=g1901.t1.intron5;Parent=g1901.t1;
OY727105.1_Ormia_ochracea_genome_assembly,_chromosome:_1	AUGUSTUS	CDS	40091725	40092003	1	-	0	ID=g1901.t1.CDS6;Parent=g1901.t1;
OY727105.1_Ormia_ochracea_genome_assembly,_chromosome:_1	AUGUSTUS	exon	40091725	40092003	.	-	.	ID=g1901.t1.exon6;Parent=g1901.t1;
OY727105.1_Ormia_ochracea_genome_assembly,_chromosome:_1	AUGUSTUS	start_codon	40092001	40092003	.	-	0	ID=g1901.t1.start1;Parent=g1901.t1;
OY727105.1_Ormia_ochracea_genome_assembly,_chromosome:_1	AUGUSTUS	mRNA	40088507	40092003	1	-	.	ID=g1901.t2;Parent=g1901;
OY727105.1_Ormia_ochracea_genome_assembly,_chromosome:_1	AUGUSTUS	stop_codon	40088507	40088509	.	-	0	ID=g1901.t2.stop1;Parent=g1901.t2;
OY727105.1_Ormia_ochracea_genome_assembly,_chromosome:_1	AUGUSTUS	CDS	40088507	40088596	1	-	0	ID=g1901.t2.CDS1;Parent=g1901.t2;
OY727105.1_Ormia_ochracea_genome_assembly,_chromosome:_1	AUGUSTUS	exon	40088507	40088596	.	-	.	ID=g1901.t2.exon1;Parent=g1901.t2;
OY727105.1_Ormia_ochracea_genome_assembly,_chromosome:_1	AUGUSTUS	intron	40088597	40088995	1	-	.	ID=g1901.t2.intron1;Parent=g1901.t2;
OY727105.1_Ormia_ochracea_genome_assembly,_chromosome:_1	AUGUSTUS	CDS	40088996	40089544	1	-	0	ID=g1901.t2.CDS2;Parent=g1901.t2;
OY727105.1_Ormia_ochracea_genome_assembly,_chromosome:_1	AUGUSTUS	exon	40088996	40089544	.	-	.	ID=g1901.t2.exon2;Parent=g1901.t2;
OY727105.1_Ormia_ochracea_genome_assembly,_chromosome:_1	AUGUSTUS	intron	40089545	40089607	1	-	.	ID=g1901.t2.intron2;Parent=g1901.t2;
OY727105.1_Ormia_ochracea_genome_assembly,_chromosome:_1	AUGUSTUS	CDS	40089608	40089761	1	-	1	ID=g1901.t2.CDS3;Parent=g1901.t2;
OY727105.1_Ormia_ochracea_genome_assembly,_chromosome:_1	AUGUSTUS	exon	40089608	40089761	.	-	.	ID=g1901.t2.exon3;Parent=g1901.t2;
OY727105.1_Ormia_ochracea_genome_assembly,_chromosome:_1	AUGUSTUS	intron	40089762	40090396	1	-	.	ID=g1901.t2.intron3;Parent=g1901.t2;
OY727105.1_Ormia_ochracea_genome_assembly,_chromosome:_1	AUGUSTUS	CDS	40090397	40091670	1	-	0	ID=g1901.t2.CDS4;Parent=g1901.t2;
OY727105.1_Ormia_ochracea_genome_assembly,_chromosome:_1	AUGUSTUS	exon	40090397	40091670	.	-	.	ID=g1901.t2.exon4;Parent=g1901.t2;
OY727105.1_Ormia_ochracea_genome_assembly,_chromosome:_1	AUGUSTUS	intron	40091671	40091724	1	-	.	ID=g1901.t2.intron4;Parent=g1901.t2;
OY727105.1_Ormia_ochracea_genome_assembly,_chromosome:_1	AUGUSTUS	CDS	40091725	40092003	1	-	0	ID=g1901.t2.CDS5;Parent=g1901.t2;
OY727105.1_Ormia_ochracea_genome_assembly,_chromosome:_1	AUGUSTUS	exon	40091725	40092003	.	-	.	ID=g1901.t2.exon5;Parent=g1901.t2;
OY727105.1_Ormia_ochracea_genome_assembly,_chromosome:_1	AUGUSTUS	start_codon	40092001	40092003	.	-	0	ID=g1901.t2.start1;Parent=g1901.t2;
OY727105.1_Ormia_ochracea_genome_assembly,_chromosome:_1	AUGUSTUS	gene	40093236	40103302	.	+	.	ID=g1902;
OY727105.1_Ormia_ochracea_genome_assembly,_chromosome:_1	AUGUSTUS	mRNA	40093236	40103302	1	+	.	ID=g1902.t1;Parent=g1902;
OY727105.1_Ormia_ochracea_genome_assembly,_chromosome:_1	AUGUSTUS	start_codon	40093236	40093238	.	+	0	ID=g1902.t1.start1;Parent=g1902.t1;
OY727105.1_Ormia_ochracea_genome_assembly,_chromosome:_1	AUGUSTUS	CDS	40093236	40093263	1	+	0	ID=g1902.t1.CDS1;Parent=g1902.t1;
OY727105.1_Ormia_ochracea_genome_assembly,_chromosome:_1	AUGUSTUS	exon	40093236	40093263	.	+	.	ID=g1902.t1.exon1;Parent=g1902.t1;
OY727105.1_Ormia_ochracea_genome_assembly,_chromosome:_1	AUGUSTUS	intron	40093264	40096408	1	+	.	ID=g1902.t1.intron1;Parent=g1902.t1;
OY727105.1_Ormia_ochracea_genome_assembly,_chromosome:_1	AUGUSTUS	CDS	40096409	40096570	1	+	2	ID=g1902.t1.CDS2;Parent=g1902.t1;
OY727105.1_Ormia_ochracea_genome_assembly,_chromosome:_1	AUGUSTUS	exon	40096409	40096570	.	+	.	ID=g1902.t1.exon2;Parent=g1902.t1;
OY727105.1_Ormia_ochracea_genome_assembly,_chromosome:_1	AUGUSTUS	intron	40096571	40098771	1	+	.	ID=g1902.t1.intron2;Parent=g1902.t1;
OY727105.1_Ormia_ochracea_genome_assembly,_chromosome:_1	AUGUSTUS	CDS	40098772	40098879	1	+	2	ID=g1902.t1.CDS3;Parent=g1902.t1;
OY727105.1_Ormia_ochracea_genome_assembly,_chromosome:_1	AUGUSTUS	exon	40098772	40098879	.	+	.	ID=g1902.t1.exon3;Parent=g1902.t1;
OY727105.1_Ormia_ochracea_genome_assembly,_chromosome:_1	AUGUSTUS	intron	40098880	40099143	1	+	.	ID=g1902.t1.intron3;Parent=g1902.t1;
OY727105.1_Ormia_ochracea_genome_assembly,_chromosome:_1	AUGUSTUS	CDS	40099144	40099394	1	+	2	ID=g1902.t1.CDS4;Parent=g1902.t1;
OY727105.1_Ormia_ochracea_genome_assembly,_chromosome:_1	AUGUSTUS	exon	40099144	40099394	.	+	.	ID=g1902.t1.exon4;Parent=g1902.t1;
OY727105.1_Ormia_ochracea_genome_assembly,_chromosome:_1	AUGUSTUS	intron	40099395	40099519	1	+	.	ID=g1902.t1.intron4;Parent=g1902.t1;
OY727105.1_Ormia_ochracea_genome_assembly,_chromosome:_1	AUGUSTUS	CDS	40099520	40099840	1	+	0	ID=g1902.t1.CDS5;Parent=g1902.t1;
OY727105.1_Ormia_ochracea_genome_assembly,_chromosome:_1	AUGUSTUS	exon	40099520	40099840	.	+	.	ID=g1902.t1.exon5;Parent=g1902.t1;
OY727105.1_Ormia_ochracea_genome_assembly,_chromosome:_1	AUGUSTUS	intron	40099841	40100271	1	+	.	ID=g1902.t1.intron5;Parent=g1902.t1;
OY727105.1_Ormia_ochracea_genome_assembly,_chromosome:_1	AUGUSTUS	CDS	40100272	40100460	1	+	0	ID=g1902.t1.CDS6;Parent=g1902.t1;
OY727105.1_Ormia_ochracea_genome_assembly,_chromosome:_1	AUGUSTUS	exon	40100272	40100460	.	+	.	ID=g1902.t1.exon6;Parent=g1902.t1;
OY727105.1_Ormia_ochracea_genome_assembly,_chromosome:_1	AUGUSTUS	intron	40100461	40100545	1	+	.	ID=g1902.t1.intron6;Parent=g1902.t1;
OY727105.1_Ormia_ochracea_genome_assembly,_chromosome:_1	AUGUSTUS	CDS	40100546	40100824	1	+	0	ID=g1902.t1.CDS7;Parent=g1902.t1;
OY727105.1_Ormia_ochracea_genome_assembly,_chromosome:_1	AUGUSTUS	exon	40100546	40100824	.	+	.	ID=g1902.t1.exon7;Parent=g1902.t1;
OY727105.1_Ormia_ochracea_genome_assembly,_chromosome:_1	AUGUSTUS	intron	40100825	40100884	1	+	.	ID=g1902.t1.intron7;Parent=g1902.t1;
OY727105.1_Ormia_ochracea_genome_assembly,_chromosome:_1	AUGUSTUS	CDS	40100885	40101063	1	+	0	ID=g1902.t1.CDS8;Parent=g1902.t1;
OY727105.1_Ormia_ochracea_genome_assembly,_chromosome:_1	AUGUSTUS	exon	40100885	40101063	.	+	.	ID=g1902.t1.exon8;Parent=g1902.t1;
OY727105.1_Ormia_ochracea_genome_assembly,_chromosome:_1	AUGUSTUS	intron	40101064	40101116	1	+	.	ID=g1902.t1.intron8;Parent=g1902.t1;
OY727105.1_Ormia_ochracea_genome_assembly,_chromosome:_1	AUGUSTUS	CDS	40101117	40101379	1	+	1	ID=g1902.t1.CDS9;Parent=g1902.t1;
OY727105.1_Ormia_ochracea_genome_assembly,_chromosome:_1	AUGUSTUS	exon	40101117	40101379	.	+	.	ID=g1902.t1.exon9;Parent=g1902.t1;
OY727105.1_Ormia_ochracea_genome_assembly,_chromosome:_1	AUGUSTUS	intron	40101380	40101449	1	+	.	ID=g1902.t1.intron9;Parent=g1902.t1;
OY727105.1_Ormia_ochracea_genome_assembly,_chromosome:_1	AUGUSTUS	CDS	40101450	40101788	1	+	2	ID=g1902.t1.CDS10;Parent=g1902.t1;
OY727105.1_Ormia_ochracea_genome_assembly,_chromosome:_1	AUGUSTUS	exon	40101450	40101788	.	+	.	ID=g1902.t1.exon10;Parent=g1902.t1;
OY727105.1_Ormia_ochracea_genome_assembly,_chromosome:_1	AUGUSTUS	intron	40101789	40101841	1	+	.	ID=g1902.t1.intron10;Parent=g1902.t1;
OY727105.1_Ormia_ochracea_genome_assembly,_chromosome:_1	AUGUSTUS	CDS	40101842	40101969	1	+	2	ID=g1902.t1.CDS11;Parent=g1902.t1;
OY727105.1_Ormia_ochracea_genome_assembly,_chromosome:_1	AUGUSTUS	exon	40101842	40101969	.	+	.	ID=g1902.t1.exon11;Parent=g1902.t1;
OY727105.1_Ormia_ochracea_genome_assembly,_chromosome:_1	AUGUSTUS	intron	40101970	40102177	1	+	.	ID=g1902.t1.intron11;Parent=g1902.t1;
OY727105.1_Ormia_ochracea_genome_assembly,_chromosome:_1	AUGUSTUS	CDS	40102178	40102293	1	+	0	ID=g1902.t1.CDS12;Parent=g1902.t1;
OY727105.1_Ormia_ochracea_genome_assembly,_chromosome:_1	AUGUSTUS	exon	40102178	40102293	.	+	.	ID=g1902.t1.exon12;Parent=g1902.t1;
OY727105.1_Ormia_ochracea_genome_assembly,_chromosome:_1	AUGUSTUS	intron	40102294	40103163	1	+	.	ID=g1902.t1.intron12;Parent=g1902.t1;
OY727105.1_Ormia_ochracea_genome_assembly,_chromosome:_1	AUGUSTUS	CDS	40103164	40103302	1	+	1	ID=g1902.t1.CDS13;Parent=g1902.t1;
OY727105.1_Ormia_ochracea_genome_assembly,_chromosome:_1	AUGUSTUS	exon	40103164	40103302	.	+	.	ID=g1902.t1.exon13;Parent=g1902.t1;
OY727105.1_Ormia_ochracea_genome_assembly,_chromosome:_1	AUGUSTUS	stop_codon	40103300	40103302	.	+	0	ID=g1902.t1.stop1;Parent=g1902.t1;
OY727105.1_Ormia_ochracea_genome_assembly,_chromosome:_1	AUGUSTUS	mRNA	40093236	40103302	1	+	.	ID=g1902.t2;Parent=g1902;
OY727105.1_Ormia_ochracea_genome_assembly,_chromosome:_1	AUGUSTUS	start_codon	40093236	40093238	.	+	0	ID=g1902.t2.start1;Parent=g1902.t2;
OY727105.1_Ormia_ochracea_genome_assembly,_chromosome:_1	AUGUSTUS	CDS	40093236	40093263	1	+	0	ID=g1902.t2.CDS1;Parent=g1902.t2;
OY727105.1_Ormia_ochracea_genome_assembly,_chromosome:_1	AUGUSTUS	exon	40093236	40093263	.	+	.	ID=g1902.t2.exon1;Parent=g1902.t2;
OY727105.1_Ormia_ochracea_genome_assembly,_chromosome:_1	AUGUSTUS	intron	40093264	40096408	1	+	.	ID=g1902.t2.intron1;Parent=g1902.t2;
OY727105.1_Ormia_ochracea_genome_assembly,_chromosome:_1	AUGUSTUS	CDS	40096409	40096570	1	+	2	ID=g1902.t2.CDS2;Parent=g1902.t2;
OY727105.1_Ormia_ochracea_genome_assembly,_chromosome:_1	AUGUSTUS	exon	40096409	40096570	.	+	.	ID=g1902.t2.exon2;Parent=g1902.t2;
OY727105.1_Ormia_ochracea_genome_assembly,_chromosome:_1	AUGUSTUS	intron	40096571	40098771	1	+	.	ID=g1902.t2.intron2;Parent=g1902.t2;
OY727105.1_Ormia_ochracea_genome_assembly,_chromosome:_1	AUGUSTUS	CDS	40098772	40098879	1	+	2	ID=g1902.t2.CDS3;Parent=g1902.t2;
OY727105.1_Ormia_ochracea_genome_assembly,_chromosome:_1	AUGUSTUS	exon	40098772	40098879	.	+	.	ID=g1902.t2.exon3;Parent=g1902.t2;
OY727105.1_Ormia_ochracea_genome_assembly,_chromosome:_1	AUGUSTUS	intron	40098880	40099143	1	+	.	ID=g1902.t2.intron3;Parent=g1902.t2;
OY727105.1_Ormia_ochracea_genome_assembly,_chromosome:_1	AUGUSTUS	CDS	40099144	40099394	1	+	2	ID=g1902.t2.CDS4;Parent=g1902.t2;
OY727105.1_Ormia_ochracea_genome_assembly,_chromosome:_1	AUGUSTUS	exon	40099144	40099394	.	+	.	ID=g1902.t2.exon4;Parent=g1902.t2;
OY727105.1_Ormia_ochracea_genome_assembly,_chromosome:_1	AUGUSTUS	intron	40099395	40099519	1	+	.	ID=g1902.t2.intron4;Parent=g1902.t2;
OY727105.1_Ormia_ochracea_genome_assembly,_chromosome:_1	AUGUSTUS	CDS	40099520	40099840	1	+	0	ID=g1902.t2.CDS5;Parent=g1902.t2;
OY727105.1_Ormia_ochracea_genome_assembly,_chromosome:_1	AUGUSTUS	exon	40099520	40099840	.	+	.	ID=g1902.t2.exon5;Parent=g1902.t2;
OY727105.1_Ormia_ochracea_genome_assembly,_chromosome:_1	AUGUSTUS	intron	40099841	40100271	1	+	.	ID=g1902.t2.intron5;Parent=g1902.t2;
OY727105.1_Ormia_ochracea_genome_assembly,_chromosome:_1	AUGUSTUS	CDS	40100272	40100460	1	+	0	ID=g1902.t2.CDS6;Parent=g1902.t2;
OY727105.1_Ormia_ochracea_genome_assembly,_chromosome:_1	AUGUSTUS	exon	40100272	40100460	.	+	.	ID=g1902.t2.exon6;Parent=g1902.t2;
OY727105.1_Ormia_ochracea_genome_assembly,_chromosome:_1	AUGUSTUS	intron	40100461	40100545	1	+	.	ID=g1902.t2.intron6;Parent=g1902.t2;
OY727105.1_Ormia_ochracea_genome_assembly,_chromosome:_1	AUGUSTUS	CDS	40100546	40100824	1	+	0	ID=g1902.t2.CDS7;Parent=g1902.t2;
OY727105.1_Ormia_ochracea_genome_assembly,_chromosome:_1	AUGUSTUS	exon	40100546	40100824	.	+	.	ID=g1902.t2.exon7;Parent=g1902.t2;
OY727105.1_Ormia_ochracea_genome_assembly,_chromosome:_1	AUGUSTUS	intron	40100825	40100884	1	+	.	ID=g1902.t2.intron7;Parent=g1902.t2;
OY727105.1_Ormia_ochracea_genome_assembly,_chromosome:_1	AUGUSTUS	CDS	40100885	40101063	1	+	0	ID=g1902.t2.CDS8;Parent=g1902.t2;
OY727105.1_Ormia_ochracea_genome_assembly,_chromosome:_1	AUGUSTUS	exon	40100885	40101063	.	+	.	ID=g1902.t2.exon8;Parent=g1902.t2;
OY727105.1_Ormia_ochracea_genome_assembly,_chromosome:_1	AUGUSTUS	intron	40101064	40101128	1	+	.	ID=g1902.t2.intron8;Parent=g1902.t2;
OY727105.1_Ormia_ochracea_genome_assembly,_chromosome:_1	AUGUSTUS	CDS	40101129	40101379	1	+	1	ID=g1902.t2.CDS9;Parent=g1902.t2;
OY727105.1_Ormia_ochracea_genome_assembly,_chromosome:_1	AUGUSTUS	exon	40101129	40101379	.	+	.	ID=g1902.t2.exon9;Parent=g1902.t2;
OY727105.1_Ormia_ochracea_genome_assembly,_chromosome:_1	AUGUSTUS	intron	40101380	40101449	1	+	.	ID=g1902.t2.intron9;Parent=g1902.t2;
OY727105.1_Ormia_ochracea_genome_assembly,_chromosome:_1	AUGUSTUS	CDS	40101450	40101788	1	+	2	ID=g1902.t2.CDS10;Parent=g1902.t2;
OY727105.1_Ormia_ochracea_genome_assembly,_chromosome:_1	AUGUSTUS	exon	40101450	40101788	.	+	.	ID=g1902.t2.exon10;Parent=g1902.t2;
OY727105.1_Ormia_ochracea_genome_assembly,_chromosome:_1	AUGUSTUS	intron	40101789	40101841	1	+	.	ID=g1902.t2.intron10;Parent=g1902.t2;
OY727105.1_Ormia_ochracea_genome_assembly,_chromosome:_1	AUGUSTUS	CDS	40101842	40101969	1	+	2	ID=g1902.t2.CDS11;Parent=g1902.t2;
OY727105.1_Ormia_ochracea_genome_assembly,_chromosome:_1	AUGUSTUS	exon	40101842	40101969	.	+	.	ID=g1902.t2.exon11;Parent=g1902.t2;
OY727105.1_Ormia_ochracea_genome_assembly,_chromosome:_1	AUGUSTUS	intron	40101970	40102177	1	+	.	ID=g1902.t2.intron11;Parent=g1902.t2;
OY727105.1_Ormia_ochracea_genome_assembly,_chromosome:_1	AUGUSTUS	CDS	40102178	40102293	1	+	0	ID=g1902.t2.CDS12;Parent=g1902.t2;
OY727105.1_Ormia_ochracea_genome_assembly,_chromosome:_1	AUGUSTUS	exon	40102178	40102293	.	+	.	ID=g1902.t2.exon12;Parent=g1902.t2;
OY727105.1_Ormia_ochracea_genome_assembly,_chromosome:_1	AUGUSTUS	intron	40102294	40103163	1	+	.	ID=g1902.t2.intron12;Parent=g1902.t2;
OY727105.1_Ormia_ochracea_genome_assembly,_chromosome:_1	AUGUSTUS	CDS	40103164	40103302	1	+	1	ID=g1902.t2.CDS13;Parent=g1902.t2;
OY727105.1_Ormia_ochracea_genome_assembly,_chromosome:_1	AUGUSTUS	exon	40103164	40103302	.	+	.	ID=g1902.t2.exon13;Parent=g1902.t2;
OY727105.1_Ormia_ochracea_genome_assembly,_chromosome:_1	AUGUSTUS	stop_codon	40103300	40103302	.	+	0	ID=g1902.t2.stop1;Parent=g1902.t2;
OY727105.1_Ormia_ochracea_genome_assembly,_chromosome:_1	AUGUSTUS	gene	40109704	40110960	.	+	.	ID=g1903;
OY727105.1_Ormia_ochracea_genome_assembly,_chromosome:_1	AUGUSTUS	mRNA	40109704	40110960	1	+	.	ID=g1903.t1;Parent=g1903;
OY727105.1_Ormia_ochracea_genome_assembly,_chromosome:_1	AUGUSTUS	start_codon	40109704	40109706	.	+	0	ID=g1903.t1.start1;Parent=g1903.t1;
OY727105.1_Ormia_ochracea_genome_assembly,_chromosome:_1	AUGUSTUS	CDS	40109704	40109823	1	+	0	ID=g1903.t1.CDS1;Parent=g1903.t1;
OY727105.1_Ormia_ochracea_genome_assembly,_chromosome:_1	AUGUSTUS	exon	40109704	40109823	.	+	.	ID=g1903.t1.exon1;Parent=g1903.t1;
OY727105.1_Ormia_ochracea_genome_assembly,_chromosome:_1	AUGUSTUS	intron	40109824	40109878	1	+	.	ID=g1903.t1.intron1;Parent=g1903.t1;
OY727105.1_Ormia_ochracea_genome_assembly,_chromosome:_1	AUGUSTUS	CDS	40109879	40110862	1	+	0	ID=g1903.t1.CDS2;Parent=g1903.t1;
OY727105.1_Ormia_ochracea_genome_assembly,_chromosome:_1	AUGUSTUS	exon	40109879	40110862	.	+	.	ID=g1903.t1.exon2;Parent=g1903.t1;
OY727105.1_Ormia_ochracea_genome_assembly,_chromosome:_1	AUGUSTUS	intron	40110863	40110924	1	+	.	ID=g1903.t1.intron2;Parent=g1903.t1;
OY727105.1_Ormia_ochracea_genome_assembly,_chromosome:_1	AUGUSTUS	CDS	40110925	40110960	1	+	0	ID=g1903.t1.CDS3;Parent=g1903.t1;
OY727105.1_Ormia_ochracea_genome_assembly,_chromosome:_1	AUGUSTUS	exon	40110925	40110960	.	+	.	ID=g1903.t1.exon3;Parent=g1903.t1;
OY727105.1_Ormia_ochracea_genome_assembly,_chromosome:_1	AUGUSTUS	stop_codon	40110958	40110960	.	+	0	ID=g1903.t1.stop1;Parent=g1903.t1;
OY727105.1_Ormia_ochracea_genome_assembly,_chromosome:_1	AUGUSTUS	gene	40111193	40112545	.	-	.	ID=g1904;
OY727105.1_Ormia_ochracea_genome_assembly,_chromosome:_1	AUGUSTUS	mRNA	40111193	40112545	1	-	.	ID=g1904.t1;Parent=g1904;
OY727105.1_Ormia_ochracea_genome_assembly,_chromosome:_1	AUGUSTUS	stop_codon	40111193	40111195	.	-	0	ID=g1904.t1.stop1;Parent=g1904.t1;
OY727105.1_Ormia_ochracea_genome_assembly,_chromosome:_1	AUGUSTUS	CDS	40111193	40112545	1	-	0	ID=g1904.t1.CDS1;Parent=g1904.t1;
OY727105.1_Ormia_ochracea_genome_assembly,_chromosome:_1	AUGUSTUS	exon	40111193	40112545	.	-	.	ID=g1904.t1.exon1;Parent=g1904.t1;
OY727105.1_Ormia_ochracea_genome_assembly,_chromosome:_1	AUGUSTUS	start_codon	40112543	40112545	.	-	0	ID=g1904.t1.start1;Parent=g1904.t1;
OY727105.1_Ormia_ochracea_genome_assembly,_chromosome:_1	AUGUSTUS	gene	40113364	40115619	.	+	.	ID=g1905;
OY727105.1_Ormia_ochracea_genome_assembly,_chromosome:_1	AUGUSTUS	mRNA	40113364	40115619	1	+	.	ID=g1905.t1;Parent=g1905;
OY727105.1_Ormia_ochracea_genome_assembly,_chromosome:_1	AUGUSTUS	start_codon	40113364	40113366	.	+	0	ID=g1905.t1.start1;Parent=g1905.t1;
OY727105.1_Ormia_ochracea_genome_assembly,_chromosome:_1	AUGUSTUS	CDS	40113364	40113452	1	+	0	ID=g1905.t1.CDS1;Parent=g1905.t1;
OY727105.1_Ormia_ochracea_genome_assembly,_chromosome:_1	AUGUSTUS	exon	40113364	40113452	.	+	.	ID=g1905.t1.exon1;Parent=g1905.t1;
OY727105.1_Ormia_ochracea_genome_assembly,_chromosome:_1	AUGUSTUS	intron	40113453	40113524	1	+	.	ID=g1905.t1.intron1;Parent=g1905.t1;
OY727105.1_Ormia_ochracea_genome_assembly,_chromosome:_1	AUGUSTUS	CDS	40113525	40115619	1	+	1	ID=g1905.t1.CDS2;Parent=g1905.t1;
OY727105.1_Ormia_ochracea_genome_assembly,_chromosome:_1	AUGUSTUS	exon	40113525	40115619	.	+	.	ID=g1905.t1.exon2;Parent=g1905.t1;
OY727105.1_Ormia_ochracea_genome_assembly,_chromosome:_1	AUGUSTUS	stop_codon	40115617	40115619	.	+	0	ID=g1905.t1.stop1;Parent=g1905.t1;
OY727105.1_Ormia_ochracea_genome_assembly,_chromosome:_1	AUGUSTUS	gene	40119394	40125628	.	-	.	ID=g1906;
OY727105.1_Ormia_ochracea_genome_assembly,_chromosome:_1	AUGUSTUS	mRNA	40119394	40125628	1	-	.	ID=g1906.t1;Parent=g1906;
OY727105.1_Ormia_ochracea_genome_assembly,_chromosome:_1	AUGUSTUS	stop_codon	40119394	40119396	.	-	0	ID=g1906.t1.stop1;Parent=g1906.t1;
OY727105.1_Ormia_ochracea_genome_assembly,_chromosome:_1	AUGUSTUS	CDS	40119394	40120143	1	-	0	ID=g1906.t1.CDS1;Parent=g1906.t1;
OY727105.1_Ormia_ochracea_genome_assembly,_chromosome:_1	AUGUSTUS	exon	40119394	40120143	.	-	.	ID=g1906.t1.exon1;Parent=g1906.t1;
OY727105.1_Ormia_ochracea_genome_assembly,_chromosome:_1	AUGUSTUS	intron	40120144	40123828	1	-	.	ID=g1906.t1.intron1;Parent=g1906.t1;
OY727105.1_Ormia_ochracea_genome_assembly,_chromosome:_1	AUGUSTUS	CDS	40123829	40125628	1	-	0	ID=g1906.t1.CDS2;Parent=g1906.t1;
OY727105.1_Ormia_ochracea_genome_assembly,_chromosome:_1	AUGUSTUS	exon	40123829	40125628	.	-	.	ID=g1906.t1.exon2;Parent=g1906.t1;
OY727105.1_Ormia_ochracea_genome_assembly,_chromosome:_1	AUGUSTUS	start_codon	40125626	40125628	.	-	0	ID=g1906.t1.start1;Parent=g1906.t1;
OY727105.1_Ormia_ochracea_genome_assembly,_chromosome:_1	AUGUSTUS	gene	40132606	40141356	.	-	.	ID=g1907;
OY727105.1_Ormia_ochracea_genome_assembly,_chromosome:_1	AUGUSTUS	mRNA	40132606	40141356	1	-	.	ID=g1907.t1;Parent=g1907;
OY727105.1_Ormia_ochracea_genome_assembly,_chromosome:_1	AUGUSTUS	stop_codon	40132606	40132608	.	-	0	ID=g1907.t1.stop1;Parent=g1907.t1;
OY727105.1_Ormia_ochracea_genome_assembly,_chromosome:_1	AUGUSTUS	CDS	40132606	40135291	1	-	1	ID=g1907.t1.CDS1;Parent=g1907.t1;
OY727105.1_Ormia_ochracea_genome_assembly,_chromosome:_1	AUGUSTUS	exon	40132606	40135291	.	-	.	ID=g1907.t1.exon1;Parent=g1907.t1;
OY727105.1_Ormia_ochracea_genome_assembly,_chromosome:_1	AUGUSTUS	intron	40135292	40135345	1	-	.	ID=g1907.t1.intron1;Parent=g1907.t1;
OY727105.1_Ormia_ochracea_genome_assembly,_chromosome:_1	AUGUSTUS	CDS	40135346	40135615	1	-	1	ID=g1907.t1.CDS2;Parent=g1907.t1;
OY727105.1_Ormia_ochracea_genome_assembly,_chromosome:_1	AUGUSTUS	exon	40135346	40135615	.	-	.	ID=g1907.t1.exon2;Parent=g1907.t1;
OY727105.1_Ormia_ochracea_genome_assembly,_chromosome:_1	AUGUSTUS	intron	40135616	40135668	1	-	.	ID=g1907.t1.intron2;Parent=g1907.t1;
OY727105.1_Ormia_ochracea_genome_assembly,_chromosome:_1	AUGUSTUS	CDS	40135669	40135863	1	-	1	ID=g1907.t1.CDS3;Parent=g1907.t1;
OY727105.1_Ormia_ochracea_genome_assembly,_chromosome:_1	AUGUSTUS	exon	40135669	40135863	.	-	.	ID=g1907.t1.exon3;Parent=g1907.t1;
OY727105.1_Ormia_ochracea_genome_assembly,_chromosome:_1	AUGUSTUS	intron	40135864	40135921	1	-	.	ID=g1907.t1.intron3;Parent=g1907.t1;
OY727105.1_Ormia_ochracea_genome_assembly,_chromosome:_1	AUGUSTUS	CDS	40135922	40135987	1	-	1	ID=g1907.t1.CDS4;Parent=g1907.t1;
OY727105.1_Ormia_ochracea_genome_assembly,_chromosome:_1	AUGUSTUS	exon	40135922	40135987	.	-	.	ID=g1907.t1.exon4;Parent=g1907.t1;
OY727105.1_Ormia_ochracea_genome_assembly,_chromosome:_1	AUGUSTUS	intron	40135988	40136044	1	-	.	ID=g1907.t1.intron4;Parent=g1907.t1;
OY727105.1_Ormia_ochracea_genome_assembly,_chromosome:_1	AUGUSTUS	CDS	40136045	40136646	1	-	0	ID=g1907.t1.CDS5;Parent=g1907.t1;
OY727105.1_Ormia_ochracea_genome_assembly,_chromosome:_1	AUGUSTUS	exon	40136045	40136646	.	-	.	ID=g1907.t1.exon5;Parent=g1907.t1;
OY727105.1_Ormia_ochracea_genome_assembly,_chromosome:_1	AUGUSTUS	intron	40136647	40136719	1	-	.	ID=g1907.t1.intron5;Parent=g1907.t1;
OY727105.1_Ormia_ochracea_genome_assembly,_chromosome:_1	AUGUSTUS	CDS	40136720	40136953	1	-	0	ID=g1907.t1.CDS6;Parent=g1907.t1;
OY727105.1_Ormia_ochracea_genome_assembly,_chromosome:_1	AUGUSTUS	exon	40136720	40136953	.	-	.	ID=g1907.t1.exon6;Parent=g1907.t1;
OY727105.1_Ormia_ochracea_genome_assembly,_chromosome:_1	AUGUSTUS	intron	40136954	40141293	1	-	.	ID=g1907.t1.intron6;Parent=g1907.t1;
OY727105.1_Ormia_ochracea_genome_assembly,_chromosome:_1	AUGUSTUS	CDS	40141294	40141356	1	-	0	ID=g1907.t1.CDS7;Parent=g1907.t1;
OY727105.1_Ormia_ochracea_genome_assembly,_chromosome:_1	AUGUSTUS	exon	40141294	40141356	.	-	.	ID=g1907.t1.exon7;Parent=g1907.t1;
OY727105.1_Ormia_ochracea_genome_assembly,_chromosome:_1	AUGUSTUS	start_codon	40141354	40141356	.	-	0	ID=g1907.t1.start1;Parent=g1907.t1;
OY727105.1_Ormia_ochracea_genome_assembly,_chromosome:_1	AUGUSTUS	gene	40142696	40146025	.	+	.	ID=g1908;
OY727105.1_Ormia_ochracea_genome_assembly,_chromosome:_1	AUGUSTUS	mRNA	40142696	40146025	1	+	.	ID=g1908.t1;Parent=g1908;
OY727105.1_Ormia_ochracea_genome_assembly,_chromosome:_1	AUGUSTUS	start_codon	40142696	40142698	.	+	0	ID=g1908.t1.start1;Parent=g1908.t1;
OY727105.1_Ormia_ochracea_genome_assembly,_chromosome:_1	AUGUSTUS	CDS	40142696	40142801	1	+	0	ID=g1908.t1.CDS1;Parent=g1908.t1;
OY727105.1_Ormia_ochracea_genome_assembly,_chromosome:_1	AUGUSTUS	exon	40142696	40142801	.	+	.	ID=g1908.t1.exon1;Parent=g1908.t1;
OY727105.1_Ormia_ochracea_genome_assembly,_chromosome:_1	AUGUSTUS	intron	40142802	40142855	1	+	.	ID=g1908.t1.intron1;Parent=g1908.t1;
OY727105.1_Ormia_ochracea_genome_assembly,_chromosome:_1	AUGUSTUS	CDS	40142856	40143262	1	+	2	ID=g1908.t1.CDS2;Parent=g1908.t1;
OY727105.1_Ormia_ochracea_genome_assembly,_chromosome:_1	AUGUSTUS	exon	40142856	40143262	.	+	.	ID=g1908.t1.exon2;Parent=g1908.t1;
OY727105.1_Ormia_ochracea_genome_assembly,_chromosome:_1	AUGUSTUS	intron	40143263	40143339	1	+	.	ID=g1908.t1.intron2;Parent=g1908.t1;
OY727105.1_Ormia_ochracea_genome_assembly,_chromosome:_1	AUGUSTUS	CDS	40143340	40143441	1	+	0	ID=g1908.t1.CDS3;Parent=g1908.t1;
OY727105.1_Ormia_ochracea_genome_assembly,_chromosome:_1	AUGUSTUS	exon	40143340	40143441	.	+	.	ID=g1908.t1.exon3;Parent=g1908.t1;
OY727105.1_Ormia_ochracea_genome_assembly,_chromosome:_1	AUGUSTUS	intron	40143442	40143505	1	+	.	ID=g1908.t1.intron3;Parent=g1908.t1;
OY727105.1_Ormia_ochracea_genome_assembly,_chromosome:_1	AUGUSTUS	CDS	40143506	40143657	1	+	0	ID=g1908.t1.CDS4;Parent=g1908.t1;
OY727105.1_Ormia_ochracea_genome_assembly,_chromosome:_1	AUGUSTUS	exon	40143506	40143657	.	+	.	ID=g1908.t1.exon4;Parent=g1908.t1;
OY727105.1_Ormia_ochracea_genome_assembly,_chromosome:_1	AUGUSTUS	intron	40143658	40145544	1	+	.	ID=g1908.t1.intron4;Parent=g1908.t1;
OY727105.1_Ormia_ochracea_genome_assembly,_chromosome:_1	AUGUSTUS	CDS	40145545	40145932	1	+	1	ID=g1908.t1.CDS5;Parent=g1908.t1;
OY727105.1_Ormia_ochracea_genome_assembly,_chromosome:_1	AUGUSTUS	exon	40145545	40145932	.	+	.	ID=g1908.t1.exon5;Parent=g1908.t1;
OY727105.1_Ormia_ochracea_genome_assembly,_chromosome:_1	AUGUSTUS	intron	40145933	40145986	1	+	.	ID=g1908.t1.intron5;Parent=g1908.t1;
OY727105.1_Ormia_ochracea_genome_assembly,_chromosome:_1	AUGUSTUS	CDS	40145987	40146025	1	+	0	ID=g1908.t1.CDS6;Parent=g1908.t1;
OY727105.1_Ormia_ochracea_genome_assembly,_chromosome:_1	AUGUSTUS	exon	40145987	40146025	.	+	.	ID=g1908.t1.exon6;Parent=g1908.t1;
OY727105.1_Ormia_ochracea_genome_assembly,_chromosome:_1	AUGUSTUS	stop_codon	40146023	40146025	.	+	0	ID=g1908.t1.stop1;Parent=g1908.t1;
OY727105.1_Ormia_ochracea_genome_assembly,_chromosome:_1	AUGUSTUS	gene	40153619	40157606	.	+	.	ID=g1909;
OY727105.1_Ormia_ochracea_genome_assembly,_chromosome:_1	AUGUSTUS	mRNA	40153619	40157606	1	+	.	ID=g1909.t1;Parent=g1909;
OY727105.1_Ormia_ochracea_genome_assembly,_chromosome:_1	AUGUSTUS	start_codon	40153619	40153621	.	+	0	ID=g1909.t1.start1;Parent=g1909.t1;
OY727105.1_Ormia_ochracea_genome_assembly,_chromosome:_1	AUGUSTUS	CDS	40153619	40153998	1	+	0	ID=g1909.t1.CDS1;Parent=g1909.t1;
OY727105.1_Ormia_ochracea_genome_assembly,_chromosome:_1	AUGUSTUS	exon	40153619	40153998	.	+	.	ID=g1909.t1.exon1;Parent=g1909.t1;
OY727105.1_Ormia_ochracea_genome_assembly,_chromosome:_1	AUGUSTUS	intron	40153999	40154093	1	+	.	ID=g1909.t1.intron1;Parent=g1909.t1;
OY727105.1_Ormia_ochracea_genome_assembly,_chromosome:_1	AUGUSTUS	CDS	40154094	40154339	1	+	1	ID=g1909.t1.CDS2;Parent=g1909.t1;
OY727105.1_Ormia_ochracea_genome_assembly,_chromosome:_1	AUGUSTUS	exon	40154094	40154339	.	+	.	ID=g1909.t1.exon2;Parent=g1909.t1;
OY727105.1_Ormia_ochracea_genome_assembly,_chromosome:_1	AUGUSTUS	intron	40154340	40154395	1	+	.	ID=g1909.t1.intron2;Parent=g1909.t1;
OY727105.1_Ormia_ochracea_genome_assembly,_chromosome:_1	AUGUSTUS	CDS	40154396	40154505	1	+	1	ID=g1909.t1.CDS3;Parent=g1909.t1;
OY727105.1_Ormia_ochracea_genome_assembly,_chromosome:_1	AUGUSTUS	exon	40154396	40154505	.	+	.	ID=g1909.t1.exon3;Parent=g1909.t1;
OY727105.1_Ormia_ochracea_genome_assembly,_chromosome:_1	AUGUSTUS	intron	40154506	40154562	1	+	.	ID=g1909.t1.intron3;Parent=g1909.t1;
OY727105.1_Ormia_ochracea_genome_assembly,_chromosome:_1	AUGUSTUS	CDS	40154563	40154703	1	+	2	ID=g1909.t1.CDS4;Parent=g1909.t1;
OY727105.1_Ormia_ochracea_genome_assembly,_chromosome:_1	AUGUSTUS	exon	40154563	40154703	.	+	.	ID=g1909.t1.exon4;Parent=g1909.t1;
OY727105.1_Ormia_ochracea_genome_assembly,_chromosome:_1	AUGUSTUS	intron	40154704	40156511	1	+	.	ID=g1909.t1.intron4;Parent=g1909.t1;
OY727105.1_Ormia_ochracea_genome_assembly,_chromosome:_1	AUGUSTUS	CDS	40156512	40156718	1	+	2	ID=g1909.t1.CDS5;Parent=g1909.t1;
OY727105.1_Ormia_ochracea_genome_assembly,_chromosome:_1	AUGUSTUS	exon	40156512	40156718	.	+	.	ID=g1909.t1.exon5;Parent=g1909.t1;
OY727105.1_Ormia_ochracea_genome_assembly,_chromosome:_1	AUGUSTUS	intron	40156719	40157121	1	+	.	ID=g1909.t1.intron5;Parent=g1909.t1;
OY727105.1_Ormia_ochracea_genome_assembly,_chromosome:_1	AUGUSTUS	CDS	40157122	40157606	1	+	2	ID=g1909.t1.CDS6;Parent=g1909.t1;
OY727105.1_Ormia_ochracea_genome_assembly,_chromosome:_1	AUGUSTUS	exon	40157122	40157606	.	+	.	ID=g1909.t1.exon6;Parent=g1909.t1;
OY727105.1_Ormia_ochracea_genome_assembly,_chromosome:_1	AUGUSTUS	stop_codon	40157604	40157606	.	+	0	ID=g1909.t1.stop1;Parent=g1909.t1;
OY727105.1_Ormia_ochracea_genome_assembly,_chromosome:_1	AUGUSTUS	gene	40240161	40240580	.	-	.	ID=g1910;
OY727105.1_Ormia_ochracea_genome_assembly,_chromosome:_1	AUGUSTUS	mRNA	40240161	40240580	0.47	-	.	ID=g1910.t1;Parent=g1910;
OY727105.1_Ormia_ochracea_genome_assembly,_chromosome:_1	AUGUSTUS	stop_codon	40240161	40240163	.	-	0	ID=g1910.t1.stop1;Parent=g1910.t1;
OY727105.1_Ormia_ochracea_genome_assembly,_chromosome:_1	AUGUSTUS	CDS	40240161	40240580	0.47	-	0	ID=g1910.t1.CDS1;Parent=g1910.t1;
OY727105.1_Ormia_ochracea_genome_assembly,_chromosome:_1	AUGUSTUS	exon	40240161	40240580	.	-	.	ID=g1910.t1.exon1;Parent=g1910.t1;
OY727105.1_Ormia_ochracea_genome_assembly,_chromosome:_1	AUGUSTUS	start_codon	40240578	40240580	.	-	0	ID=g1910.t1.start1;Parent=g1910.t1;
OY727105.1_Ormia_ochracea_genome_assembly,_chromosome:_1	AUGUSTUS	gene	40240626	40240895	.	-	.	ID=g1911;
OY727105.1_Ormia_ochracea_genome_assembly,_chromosome:_1	AUGUSTUS	mRNA	40240626	40240895	0.94	-	.	ID=g1911.t1;Parent=g1911;
OY727105.1_Ormia_ochracea_genome_assembly,_chromosome:_1	AUGUSTUS	stop_codon	40240626	40240628	.	-	0	ID=g1911.t1.stop1;Parent=g1911.t1;
OY727105.1_Ormia_ochracea_genome_assembly,_chromosome:_1	AUGUSTUS	CDS	40240626	40240895	0.94	-	0	ID=g1911.t1.CDS1;Parent=g1911.t1;
OY727105.1_Ormia_ochracea_genome_assembly,_chromosome:_1	AUGUSTUS	exon	40240626	40240895	.	-	.	ID=g1911.t1.exon1;Parent=g1911.t1;
OY727105.1_Ormia_ochracea_genome_assembly,_chromosome:_1	AUGUSTUS	start_codon	40240893	40240895	.	-	0	ID=g1911.t1.start1;Parent=g1911.t1;
OY727105.1_Ormia_ochracea_genome_assembly,_chromosome:_1	AUGUSTUS	gene	40276923	40277408	.	-	.	ID=g1912;
OY727105.1_Ormia_ochracea_genome_assembly,_chromosome:_1	AUGUSTUS	mRNA	40276923	40277408	0.43	-	.	ID=g1912.t1;Parent=g1912;
OY727105.1_Ormia_ochracea_genome_assembly,_chromosome:_1	AUGUSTUS	stop_codon	40276923	40276925	.	-	0	ID=g1912.t1.stop1;Parent=g1912.t1;
OY727105.1_Ormia_ochracea_genome_assembly,_chromosome:_1	AUGUSTUS	CDS	40276923	40277132	0.86	-	0	ID=g1912.t1.CDS1;Parent=g1912.t1;
OY727105.1_Ormia_ochracea_genome_assembly,_chromosome:_1	AUGUSTUS	exon	40276923	40277132	.	-	.	ID=g1912.t1.exon1;Parent=g1912.t1;
OY727105.1_Ormia_ochracea_genome_assembly,_chromosome:_1	AUGUSTUS	intron	40277133	40277213	0.88	-	.	ID=g1912.t1.intron1;Parent=g1912.t1;
OY727105.1_Ormia_ochracea_genome_assembly,_chromosome:_1	AUGUSTUS	CDS	40277214	40277408	0.45	-	0	ID=g1912.t1.CDS2;Parent=g1912.t1;
OY727105.1_Ormia_ochracea_genome_assembly,_chromosome:_1	AUGUSTUS	exon	40277214	40277408	.	-	.	ID=g1912.t1.exon2;Parent=g1912.t1;
OY727105.1_Ormia_ochracea_genome_assembly,_chromosome:_1	AUGUSTUS	start_codon	40277406	40277408	.	-	0	ID=g1912.t1.start1;Parent=g1912.t1;
OY727105.1_Ormia_ochracea_genome_assembly,_chromosome:_1	AUGUSTUS	gene	40292879	40293894	.	+	.	ID=g1913;
OY727105.1_Ormia_ochracea_genome_assembly,_chromosome:_1	AUGUSTUS	mRNA	40292879	40293894	0.26	+	.	ID=g1913.t1;Parent=g1913;
OY727105.1_Ormia_ochracea_genome_assembly,_chromosome:_1	AUGUSTUS	start_codon	40292879	40292881	.	+	0	ID=g1913.t1.start1;Parent=g1913.t1;
OY727105.1_Ormia_ochracea_genome_assembly,_chromosome:_1	AUGUSTUS	CDS	40292879	40292936	0.32	+	0	ID=g1913.t1.CDS1;Parent=g1913.t1;
OY727105.1_Ormia_ochracea_genome_assembly,_chromosome:_1	AUGUSTUS	exon	40292879	40292936	.	+	.	ID=g1913.t1.exon1;Parent=g1913.t1;
OY727105.1_Ormia_ochracea_genome_assembly,_chromosome:_1	AUGUSTUS	intron	40292937	40293559	0.6	+	.	ID=g1913.t1.intron1;Parent=g1913.t1;
OY727105.1_Ormia_ochracea_genome_assembly,_chromosome:_1	AUGUSTUS	CDS	40293560	40293894	0.71	+	2	ID=g1913.t1.CDS2;Parent=g1913.t1;
OY727105.1_Ormia_ochracea_genome_assembly,_chromosome:_1	AUGUSTUS	exon	40293560	40293894	.	+	.	ID=g1913.t1.exon2;Parent=g1913.t1;
OY727105.1_Ormia_ochracea_genome_assembly,_chromosome:_1	AUGUSTUS	stop_codon	40293892	40293894	.	+	0	ID=g1913.t1.stop1;Parent=g1913.t1;
OY727105.1_Ormia_ochracea_genome_assembly,_chromosome:_1	AUGUSTUS	gene	40461872	40472149	.	+	.	ID=g1914;
OY727105.1_Ormia_ochracea_genome_assembly,_chromosome:_1	AUGUSTUS	mRNA	40461872	40472149	0.84	+	.	ID=g1914.t1;Parent=g1914;
OY727105.1_Ormia_ochracea_genome_assembly,_chromosome:_1	AUGUSTUS	start_codon	40461872	40461874	.	+	0	ID=g1914.t1.start1;Parent=g1914.t1;
OY727105.1_Ormia_ochracea_genome_assembly,_chromosome:_1	AUGUSTUS	CDS	40461872	40462022	1	+	0	ID=g1914.t1.CDS1;Parent=g1914.t1;
OY727105.1_Ormia_ochracea_genome_assembly,_chromosome:_1	AUGUSTUS	exon	40461872	40462022	.	+	.	ID=g1914.t1.exon1;Parent=g1914.t1;
OY727105.1_Ormia_ochracea_genome_assembly,_chromosome:_1	AUGUSTUS	intron	40462023	40462112	1	+	.	ID=g1914.t1.intron1;Parent=g1914.t1;
OY727105.1_Ormia_ochracea_genome_assembly,_chromosome:_1	AUGUSTUS	CDS	40462113	40462367	1	+	2	ID=g1914.t1.CDS2;Parent=g1914.t1;
OY727105.1_Ormia_ochracea_genome_assembly,_chromosome:_1	AUGUSTUS	exon	40462113	40462367	.	+	.	ID=g1914.t1.exon2;Parent=g1914.t1;
OY727105.1_Ormia_ochracea_genome_assembly,_chromosome:_1	AUGUSTUS	intron	40462368	40462432	1	+	.	ID=g1914.t1.intron2;Parent=g1914.t1;
OY727105.1_Ormia_ochracea_genome_assembly,_chromosome:_1	AUGUSTUS	CDS	40462433	40467250	1	+	2	ID=g1914.t1.CDS3;Parent=g1914.t1;
OY727105.1_Ormia_ochracea_genome_assembly,_chromosome:_1	AUGUSTUS	exon	40462433	40467250	.	+	.	ID=g1914.t1.exon3;Parent=g1914.t1;
OY727105.1_Ormia_ochracea_genome_assembly,_chromosome:_1	AUGUSTUS	intron	40467251	40467304	1	+	.	ID=g1914.t1.intron3;Parent=g1914.t1;
OY727105.1_Ormia_ochracea_genome_assembly,_chromosome:_1	AUGUSTUS	CDS	40467305	40468449	0.84	+	2	ID=g1914.t1.CDS4;Parent=g1914.t1;
OY727105.1_Ormia_ochracea_genome_assembly,_chromosome:_1	AUGUSTUS	exon	40467305	40468449	.	+	.	ID=g1914.t1.exon4;Parent=g1914.t1;
OY727105.1_Ormia_ochracea_genome_assembly,_chromosome:_1	AUGUSTUS	intron	40468450	40468500	0.84	+	.	ID=g1914.t1.intron4;Parent=g1914.t1;
OY727105.1_Ormia_ochracea_genome_assembly,_chromosome:_1	AUGUSTUS	CDS	40468501	40471964	0.84	+	0	ID=g1914.t1.CDS5;Parent=g1914.t1;
OY727105.1_Ormia_ochracea_genome_assembly,_chromosome:_1	AUGUSTUS	exon	40468501	40471964	.	+	.	ID=g1914.t1.exon5;Parent=g1914.t1;
OY727105.1_Ormia_ochracea_genome_assembly,_chromosome:_1	AUGUSTUS	intron	40471965	40472046	1	+	.	ID=g1914.t1.intron5;Parent=g1914.t1;
OY727105.1_Ormia_ochracea_genome_assembly,_chromosome:_1	AUGUSTUS	CDS	40472047	40472149	1	+	1	ID=g1914.t1.CDS6;Parent=g1914.t1;
OY727105.1_Ormia_ochracea_genome_assembly,_chromosome:_1	AUGUSTUS	exon	40472047	40472149	.	+	.	ID=g1914.t1.exon6;Parent=g1914.t1;
OY727105.1_Ormia_ochracea_genome_assembly,_chromosome:_1	AUGUSTUS	stop_codon	40472147	40472149	.	+	0	ID=g1914.t1.stop1;Parent=g1914.t1;
OY727105.1_Ormia_ochracea_genome_assembly,_chromosome:_1	GeneMark.hmm3	mRNA	40461872	40472149	.	+	.	ID=g1914.t2;Parent=g1914;
OY727105.1_Ormia_ochracea_genome_assembly,_chromosome:_1	GeneMark.hmm3	start_codon	40461872	40461874	.	+	0	ID=g1914.t2.start1;Parent=g1914.t2;
OY727105.1_Ormia_ochracea_genome_assembly,_chromosome:_1	GeneMark.hmm3	CDS	40461872	40462022	.	+	0	ID=g1914.t2.CDS1;Parent=g1914.t2;
OY727105.1_Ormia_ochracea_genome_assembly,_chromosome:_1	GeneMark.hmm3	exon	40461872	40462022	0	+	.	ID=g1914.t2.exon1;Parent=g1914.t2;
OY727105.1_Ormia_ochracea_genome_assembly,_chromosome:_1	GeneMark.hmm3	intron	40462023	40462112	.	+	2	ID=g1914.t2.intron1;Parent=g1914.t2;
OY727105.1_Ormia_ochracea_genome_assembly,_chromosome:_1	GeneMark.hmm3	CDS	40462113	40462367	.	+	2	ID=g1914.t2.CDS2;Parent=g1914.t2;
OY727105.1_Ormia_ochracea_genome_assembly,_chromosome:_1	GeneMark.hmm3	exon	40462113	40462367	0	+	.	ID=g1914.t2.exon2;Parent=g1914.t2;
OY727105.1_Ormia_ochracea_genome_assembly,_chromosome:_1	GeneMark.hmm3	intron	40462368	40462432	.	+	2	ID=g1914.t2.intron2;Parent=g1914.t2;
OY727105.1_Ormia_ochracea_genome_assembly,_chromosome:_1	GeneMark.hmm3	CDS	40462433	40467250	.	+	2	ID=g1914.t2.CDS3;Parent=g1914.t2;
OY727105.1_Ormia_ochracea_genome_assembly,_chromosome:_1	GeneMark.hmm3	exon	40462433	40467250	0	+	.	ID=g1914.t2.exon3;Parent=g1914.t2;
OY727105.1_Ormia_ochracea_genome_assembly,_chromosome:_1	GeneMark.hmm3	intron	40467251	40467304	.	+	2	ID=g1914.t2.intron3;Parent=g1914.t2;
OY727105.1_Ormia_ochracea_genome_assembly,_chromosome:_1	GeneMark.hmm3	CDS	40467305	40471964	.	+	2	ID=g1914.t2.CDS4;Parent=g1914.t2;
OY727105.1_Ormia_ochracea_genome_assembly,_chromosome:_1	GeneMark.hmm3	exon	40467305	40471964	0	+	.	ID=g1914.t2.exon4;Parent=g1914.t2;
OY727105.1_Ormia_ochracea_genome_assembly,_chromosome:_1	GeneMark.hmm3	intron	40471965	40472046	.	+	1	ID=g1914.t2.intron4;Parent=g1914.t2;
OY727105.1_Ormia_ochracea_genome_assembly,_chromosome:_1	GeneMark.hmm3	CDS	40472047	40472149	.	+	1	ID=g1914.t2.CDS5;Parent=g1914.t2;
OY727105.1_Ormia_ochracea_genome_assembly,_chromosome:_1	GeneMark.hmm3	exon	40472047	40472149	0	+	.	ID=g1914.t2.exon5;Parent=g1914.t2;
OY727105.1_Ormia_ochracea_genome_assembly,_chromosome:_1	GeneMark.hmm3	stop_codon	40472147	40472149	.	+	0	ID=g1914.t2.stop1;Parent=g1914.t2;
OY727105.1_Ormia_ochracea_genome_assembly,_chromosome:_1	AUGUSTUS	gene	40476829	40477883	.	+	.	ID=g1915;
OY727105.1_Ormia_ochracea_genome_assembly,_chromosome:_1	AUGUSTUS	mRNA	40476829	40477883	1	+	.	ID=g1915.t1;Parent=g1915;
OY727105.1_Ormia_ochracea_genome_assembly,_chromosome:_1	AUGUSTUS	start_codon	40476829	40476831	.	+	0	ID=g1915.t1.start1;Parent=g1915.t1;
OY727105.1_Ormia_ochracea_genome_assembly,_chromosome:_1	AUGUSTUS	CDS	40476829	40476925	1	+	0	ID=g1915.t1.CDS1;Parent=g1915.t1;
OY727105.1_Ormia_ochracea_genome_assembly,_chromosome:_1	AUGUSTUS	exon	40476829	40476925	.	+	.	ID=g1915.t1.exon1;Parent=g1915.t1;
OY727105.1_Ormia_ochracea_genome_assembly,_chromosome:_1	AUGUSTUS	intron	40476926	40476984	1	+	.	ID=g1915.t1.intron1;Parent=g1915.t1;
OY727105.1_Ormia_ochracea_genome_assembly,_chromosome:_1	AUGUSTUS	CDS	40476985	40477567	1	+	2	ID=g1915.t1.CDS2;Parent=g1915.t1;
OY727105.1_Ormia_ochracea_genome_assembly,_chromosome:_1	AUGUSTUS	exon	40476985	40477567	.	+	.	ID=g1915.t1.exon2;Parent=g1915.t1;
OY727105.1_Ormia_ochracea_genome_assembly,_chromosome:_1	AUGUSTUS	intron	40477568	40477627	1	+	.	ID=g1915.t1.intron2;Parent=g1915.t1;
OY727105.1_Ormia_ochracea_genome_assembly,_chromosome:_1	AUGUSTUS	CDS	40477628	40477883	1	+	1	ID=g1915.t1.CDS3;Parent=g1915.t1;
OY727105.1_Ormia_ochracea_genome_assembly,_chromosome:_1	AUGUSTUS	exon	40477628	40477883	.	+	.	ID=g1915.t1.exon3;Parent=g1915.t1;
OY727105.1_Ormia_ochracea_genome_assembly,_chromosome:_1	AUGUSTUS	stop_codon	40477881	40477883	.	+	0	ID=g1915.t1.stop1;Parent=g1915.t1;
OY727105.1_Ormia_ochracea_genome_assembly,_chromosome:_1	AUGUSTUS	gene	40478034	40478428	.	-	.	ID=g1916;
OY727105.1_Ormia_ochracea_genome_assembly,_chromosome:_1	AUGUSTUS	mRNA	40478034	40478428	1	-	.	ID=g1916.t1;Parent=g1916;
OY727105.1_Ormia_ochracea_genome_assembly,_chromosome:_1	AUGUSTUS	stop_codon	40478034	40478036	.	-	0	ID=g1916.t1.stop1;Parent=g1916.t1;
OY727105.1_Ormia_ochracea_genome_assembly,_chromosome:_1	AUGUSTUS	CDS	40478034	40478242	1	-	2	ID=g1916.t1.CDS1;Parent=g1916.t1;
OY727105.1_Ormia_ochracea_genome_assembly,_chromosome:_1	AUGUSTUS	exon	40478034	40478242	.	-	.	ID=g1916.t1.exon1;Parent=g1916.t1;
OY727105.1_Ormia_ochracea_genome_assembly,_chromosome:_1	AUGUSTUS	intron	40478243	40478295	1	-	.	ID=g1916.t1.intron1;Parent=g1916.t1;
OY727105.1_Ormia_ochracea_genome_assembly,_chromosome:_1	AUGUSTUS	CDS	40478296	40478428	1	-	0	ID=g1916.t1.CDS2;Parent=g1916.t1;
OY727105.1_Ormia_ochracea_genome_assembly,_chromosome:_1	AUGUSTUS	exon	40478296	40478428	.	-	.	ID=g1916.t1.exon2;Parent=g1916.t1;
OY727105.1_Ormia_ochracea_genome_assembly,_chromosome:_1	AUGUSTUS	start_codon	40478426	40478428	.	-	0	ID=g1916.t1.start1;Parent=g1916.t1;
OY727105.1_Ormia_ochracea_genome_assembly,_chromosome:_1	AUGUSTUS	gene	40479078	40484929	.	+	.	ID=g1917;
OY727105.1_Ormia_ochracea_genome_assembly,_chromosome:_1	AUGUSTUS	mRNA	40479078	40484929	1	+	.	ID=g1917.t1;Parent=g1917;
OY727105.1_Ormia_ochracea_genome_assembly,_chromosome:_1	AUGUSTUS	start_codon	40479078	40479080	.	+	0	ID=g1917.t1.start1;Parent=g1917.t1;
OY727105.1_Ormia_ochracea_genome_assembly,_chromosome:_1	AUGUSTUS	CDS	40479078	40479780	1	+	0	ID=g1917.t1.CDS1;Parent=g1917.t1;
OY727105.1_Ormia_ochracea_genome_assembly,_chromosome:_1	AUGUSTUS	exon	40479078	40479780	.	+	.	ID=g1917.t1.exon1;Parent=g1917.t1;
OY727105.1_Ormia_ochracea_genome_assembly,_chromosome:_1	AUGUSTUS	intron	40479781	40480170	1	+	.	ID=g1917.t1.intron1;Parent=g1917.t1;
OY727105.1_Ormia_ochracea_genome_assembly,_chromosome:_1	AUGUSTUS	CDS	40480171	40481345	1	+	2	ID=g1917.t1.CDS2;Parent=g1917.t1;
OY727105.1_Ormia_ochracea_genome_assembly,_chromosome:_1	AUGUSTUS	exon	40480171	40481345	.	+	.	ID=g1917.t1.exon2;Parent=g1917.t1;
OY727105.1_Ormia_ochracea_genome_assembly,_chromosome:_1	AUGUSTUS	intron	40481346	40483846	1	+	.	ID=g1917.t1.intron2;Parent=g1917.t1;
OY727105.1_Ormia_ochracea_genome_assembly,_chromosome:_1	AUGUSTUS	CDS	40483847	40484056	1	+	0	ID=g1917.t1.CDS3;Parent=g1917.t1;
OY727105.1_Ormia_ochracea_genome_assembly,_chromosome:_1	AUGUSTUS	exon	40483847	40484056	.	+	.	ID=g1917.t1.exon3;Parent=g1917.t1;
OY727105.1_Ormia_ochracea_genome_assembly,_chromosome:_1	AUGUSTUS	intron	40484057	40484131	1	+	.	ID=g1917.t1.intron3;Parent=g1917.t1;
OY727105.1_Ormia_ochracea_genome_assembly,_chromosome:_1	AUGUSTUS	CDS	40484132	40484344	1	+	0	ID=g1917.t1.CDS4;Parent=g1917.t1;
OY727105.1_Ormia_ochracea_genome_assembly,_chromosome:_1	AUGUSTUS	exon	40484132	40484344	.	+	.	ID=g1917.t1.exon4;Parent=g1917.t1;
OY727105.1_Ormia_ochracea_genome_assembly,_chromosome:_1	AUGUSTUS	intron	40484345	40484728	1	+	.	ID=g1917.t1.intron4;Parent=g1917.t1;
OY727105.1_Ormia_ochracea_genome_assembly,_chromosome:_1	AUGUSTUS	CDS	40484729	40484929	1	+	0	ID=g1917.t1.CDS5;Parent=g1917.t1;
OY727105.1_Ormia_ochracea_genome_assembly,_chromosome:_1	AUGUSTUS	exon	40484729	40484929	.	+	.	ID=g1917.t1.exon5;Parent=g1917.t1;
OY727105.1_Ormia_ochracea_genome_assembly,_chromosome:_1	AUGUSTUS	stop_codon	40484927	40484929	.	+	0	ID=g1917.t1.stop1;Parent=g1917.t1;
OY727105.1_Ormia_ochracea_genome_assembly,_chromosome:_1	AUGUSTUS	gene	40486795	40491977	.	-	.	ID=g1918;
OY727105.1_Ormia_ochracea_genome_assembly,_chromosome:_1	AUGUSTUS	mRNA	40486795	40491977	1	-	.	ID=g1918.t1;Parent=g1918;
OY727105.1_Ormia_ochracea_genome_assembly,_chromosome:_1	AUGUSTUS	stop_codon	40486795	40486797	.	-	0	ID=g1918.t1.stop1;Parent=g1918.t1;
OY727105.1_Ormia_ochracea_genome_assembly,_chromosome:_1	AUGUSTUS	CDS	40486795	40486928	1	-	2	ID=g1918.t1.CDS1;Parent=g1918.t1;
OY727105.1_Ormia_ochracea_genome_assembly,_chromosome:_1	AUGUSTUS	exon	40486795	40486928	.	-	.	ID=g1918.t1.exon1;Parent=g1918.t1;
OY727105.1_Ormia_ochracea_genome_assembly,_chromosome:_1	AUGUSTUS	intron	40486929	40487000	1	-	.	ID=g1918.t1.intron1;Parent=g1918.t1;
OY727105.1_Ormia_ochracea_genome_assembly,_chromosome:_1	AUGUSTUS	CDS	40487001	40487137	1	-	1	ID=g1918.t1.CDS2;Parent=g1918.t1;
OY727105.1_Ormia_ochracea_genome_assembly,_chromosome:_1	AUGUSTUS	exon	40487001	40487137	.	-	.	ID=g1918.t1.exon2;Parent=g1918.t1;
OY727105.1_Ormia_ochracea_genome_assembly,_chromosome:_1	AUGUSTUS	intron	40487138	40487194	1	-	.	ID=g1918.t1.intron2;Parent=g1918.t1;
OY727105.1_Ormia_ochracea_genome_assembly,_chromosome:_1	AUGUSTUS	CDS	40487195	40487345	1	-	2	ID=g1918.t1.CDS3;Parent=g1918.t1;
OY727105.1_Ormia_ochracea_genome_assembly,_chromosome:_1	AUGUSTUS	exon	40487195	40487345	.	-	.	ID=g1918.t1.exon3;Parent=g1918.t1;
OY727105.1_Ormia_ochracea_genome_assembly,_chromosome:_1	AUGUSTUS	intron	40487346	40487425	1	-	.	ID=g1918.t1.intron3;Parent=g1918.t1;
OY727105.1_Ormia_ochracea_genome_assembly,_chromosome:_1	AUGUSTUS	CDS	40487426	40487576	1	-	0	ID=g1918.t1.CDS4;Parent=g1918.t1;
OY727105.1_Ormia_ochracea_genome_assembly,_chromosome:_1	AUGUSTUS	exon	40487426	40487576	.	-	.	ID=g1918.t1.exon4;Parent=g1918.t1;
OY727105.1_Ormia_ochracea_genome_assembly,_chromosome:_1	AUGUSTUS	intron	40487577	40488394	1	-	.	ID=g1918.t1.intron4;Parent=g1918.t1;
OY727105.1_Ormia_ochracea_genome_assembly,_chromosome:_1	AUGUSTUS	CDS	40488395	40488962	1	-	1	ID=g1918.t1.CDS5;Parent=g1918.t1;
OY727105.1_Ormia_ochracea_genome_assembly,_chromosome:_1	AUGUSTUS	exon	40488395	40488962	.	-	.	ID=g1918.t1.exon5;Parent=g1918.t1;
OY727105.1_Ormia_ochracea_genome_assembly,_chromosome:_1	AUGUSTUS	intron	40488963	40489029	1	-	.	ID=g1918.t1.intron5;Parent=g1918.t1;
OY727105.1_Ormia_ochracea_genome_assembly,_chromosome:_1	AUGUSTUS	CDS	40489030	40489125	1	-	1	ID=g1918.t1.CDS6;Parent=g1918.t1;
OY727105.1_Ormia_ochracea_genome_assembly,_chromosome:_1	AUGUSTUS	exon	40489030	40489125	.	-	.	ID=g1918.t1.exon6;Parent=g1918.t1;
OY727105.1_Ormia_ochracea_genome_assembly,_chromosome:_1	AUGUSTUS	intron	40489126	40489190	1	-	.	ID=g1918.t1.intron6;Parent=g1918.t1;
OY727105.1_Ormia_ochracea_genome_assembly,_chromosome:_1	AUGUSTUS	CDS	40489191	40489308	1	-	2	ID=g1918.t1.CDS7;Parent=g1918.t1;
OY727105.1_Ormia_ochracea_genome_assembly,_chromosome:_1	AUGUSTUS	exon	40489191	40489308	.	-	.	ID=g1918.t1.exon7;Parent=g1918.t1;
OY727105.1_Ormia_ochracea_genome_assembly,_chromosome:_1	AUGUSTUS	intron	40489309	40489365	1	-	.	ID=g1918.t1.intron7;Parent=g1918.t1;
OY727105.1_Ormia_ochracea_genome_assembly,_chromosome:_1	AUGUSTUS	CDS	40489366	40489511	1	-	1	ID=g1918.t1.CDS8;Parent=g1918.t1;
OY727105.1_Ormia_ochracea_genome_assembly,_chromosome:_1	AUGUSTUS	exon	40489366	40489511	.	-	.	ID=g1918.t1.exon8;Parent=g1918.t1;
OY727105.1_Ormia_ochracea_genome_assembly,_chromosome:_1	AUGUSTUS	intron	40489512	40489582	1	-	.	ID=g1918.t1.intron8;Parent=g1918.t1;
OY727105.1_Ormia_ochracea_genome_assembly,_chromosome:_1	AUGUSTUS	CDS	40489583	40489644	1	-	0	ID=g1918.t1.CDS9;Parent=g1918.t1;
OY727105.1_Ormia_ochracea_genome_assembly,_chromosome:_1	AUGUSTUS	exon	40489583	40489644	.	-	.	ID=g1918.t1.exon9;Parent=g1918.t1;
OY727105.1_Ormia_ochracea_genome_assembly,_chromosome:_1	AUGUSTUS	intron	40489645	40489703	1	-	.	ID=g1918.t1.intron9;Parent=g1918.t1;
OY727105.1_Ormia_ochracea_genome_assembly,_chromosome:_1	AUGUSTUS	CDS	40489704	40489877	1	-	0	ID=g1918.t1.CDS10;Parent=g1918.t1;
OY727105.1_Ormia_ochracea_genome_assembly,_chromosome:_1	AUGUSTUS	exon	40489704	40489877	.	-	.	ID=g1918.t1.exon10;Parent=g1918.t1;
OY727105.1_Ormia_ochracea_genome_assembly,_chromosome:_1	AUGUSTUS	intron	40489878	40490197	1	-	.	ID=g1918.t1.intron10;Parent=g1918.t1;
OY727105.1_Ormia_ochracea_genome_assembly,_chromosome:_1	AUGUSTUS	CDS	40490198	40490308	1	-	0	ID=g1918.t1.CDS11;Parent=g1918.t1;
OY727105.1_Ormia_ochracea_genome_assembly,_chromosome:_1	AUGUSTUS	exon	40490198	40490308	.	-	.	ID=g1918.t1.exon11;Parent=g1918.t1;
OY727105.1_Ormia_ochracea_genome_assembly,_chromosome:_1	AUGUSTUS	intron	40490309	40490369	1	-	.	ID=g1918.t1.intron11;Parent=g1918.t1;
OY727105.1_Ormia_ochracea_genome_assembly,_chromosome:_1	AUGUSTUS	CDS	40490370	40490873	1	-	0	ID=g1918.t1.CDS12;Parent=g1918.t1;
OY727105.1_Ormia_ochracea_genome_assembly,_chromosome:_1	AUGUSTUS	exon	40490370	40490873	.	-	.	ID=g1918.t1.exon12;Parent=g1918.t1;
OY727105.1_Ormia_ochracea_genome_assembly,_chromosome:_1	AUGUSTUS	intron	40490874	40491248	1	-	.	ID=g1918.t1.intron12;Parent=g1918.t1;
OY727105.1_Ormia_ochracea_genome_assembly,_chromosome:_1	AUGUSTUS	CDS	40491249	40491977	1	-	0	ID=g1918.t1.CDS13;Parent=g1918.t1;
OY727105.1_Ormia_ochracea_genome_assembly,_chromosome:_1	AUGUSTUS	exon	40491249	40491977	.	-	.	ID=g1918.t1.exon13;Parent=g1918.t1;
OY727105.1_Ormia_ochracea_genome_assembly,_chromosome:_1	AUGUSTUS	start_codon	40491975	40491977	.	-	0	ID=g1918.t1.start1;Parent=g1918.t1;
OY727105.1_Ormia_ochracea_genome_assembly,_chromosome:_1	AUGUSTUS	gene	40492745	40493821	.	+	.	ID=g1919;
OY727105.1_Ormia_ochracea_genome_assembly,_chromosome:_1	AUGUSTUS	mRNA	40492745	40493821	1	+	.	ID=g1919.t1;Parent=g1919;
OY727105.1_Ormia_ochracea_genome_assembly,_chromosome:_1	AUGUSTUS	start_codon	40492745	40492747	.	+	0	ID=g1919.t1.start1;Parent=g1919.t1;
OY727105.1_Ormia_ochracea_genome_assembly,_chromosome:_1	AUGUSTUS	CDS	40492745	40492988	1	+	0	ID=g1919.t1.CDS1;Parent=g1919.t1;
OY727105.1_Ormia_ochracea_genome_assembly,_chromosome:_1	AUGUSTUS	exon	40492745	40492988	.	+	.	ID=g1919.t1.exon1;Parent=g1919.t1;
OY727105.1_Ormia_ochracea_genome_assembly,_chromosome:_1	AUGUSTUS	intron	40492989	40493045	1	+	.	ID=g1919.t1.intron1;Parent=g1919.t1;
OY727105.1_Ormia_ochracea_genome_assembly,_chromosome:_1	AUGUSTUS	CDS	40493046	40493186	1	+	2	ID=g1919.t1.CDS2;Parent=g1919.t1;
OY727105.1_Ormia_ochracea_genome_assembly,_chromosome:_1	AUGUSTUS	exon	40493046	40493186	.	+	.	ID=g1919.t1.exon2;Parent=g1919.t1;
OY727105.1_Ormia_ochracea_genome_assembly,_chromosome:_1	AUGUSTUS	intron	40493187	40493255	1	+	.	ID=g1919.t1.intron2;Parent=g1919.t1;
OY727105.1_Ormia_ochracea_genome_assembly,_chromosome:_1	AUGUSTUS	CDS	40493256	40493821	1	+	2	ID=g1919.t1.CDS3;Parent=g1919.t1;
OY727105.1_Ormia_ochracea_genome_assembly,_chromosome:_1	AUGUSTUS	exon	40493256	40493821	.	+	.	ID=g1919.t1.exon3;Parent=g1919.t1;
OY727105.1_Ormia_ochracea_genome_assembly,_chromosome:_1	AUGUSTUS	stop_codon	40493819	40493821	.	+	0	ID=g1919.t1.stop1;Parent=g1919.t1;
OY727105.1_Ormia_ochracea_genome_assembly,_chromosome:_1	AUGUSTUS	gene	40496312	40497496	.	-	.	ID=g1920;
OY727105.1_Ormia_ochracea_genome_assembly,_chromosome:_1	AUGUSTUS	mRNA	40496312	40497496	1	-	.	ID=g1920.t1;Parent=g1920;
OY727105.1_Ormia_ochracea_genome_assembly,_chromosome:_1	AUGUSTUS	stop_codon	40496312	40496314	.	-	0	ID=g1920.t1.stop1;Parent=g1920.t1;
OY727105.1_Ormia_ochracea_genome_assembly,_chromosome:_1	AUGUSTUS	CDS	40496312	40497496	1	-	0	ID=g1920.t1.CDS1;Parent=g1920.t1;
OY727105.1_Ormia_ochracea_genome_assembly,_chromosome:_1	AUGUSTUS	exon	40496312	40497496	.	-	.	ID=g1920.t1.exon1;Parent=g1920.t1;
OY727105.1_Ormia_ochracea_genome_assembly,_chromosome:_1	AUGUSTUS	start_codon	40497494	40497496	.	-	0	ID=g1920.t1.start1;Parent=g1920.t1;
OY727105.1_Ormia_ochracea_genome_assembly,_chromosome:_1	AUGUSTUS	gene	40501744	40502028	.	+	.	ID=g1921;
OY727105.1_Ormia_ochracea_genome_assembly,_chromosome:_1	AUGUSTUS	mRNA	40501744	40502028	0.72	+	.	ID=g1921.t1;Parent=g1921;
OY727105.1_Ormia_ochracea_genome_assembly,_chromosome:_1	AUGUSTUS	start_codon	40501744	40501746	.	+	0	ID=g1921.t1.start1;Parent=g1921.t1;
OY727105.1_Ormia_ochracea_genome_assembly,_chromosome:_1	AUGUSTUS	CDS	40501744	40502028	0.72	+	0	ID=g1921.t1.CDS1;Parent=g1921.t1;
OY727105.1_Ormia_ochracea_genome_assembly,_chromosome:_1	AUGUSTUS	exon	40501744	40502028	.	+	.	ID=g1921.t1.exon1;Parent=g1921.t1;
OY727105.1_Ormia_ochracea_genome_assembly,_chromosome:_1	AUGUSTUS	stop_codon	40502026	40502028	.	+	0	ID=g1921.t1.stop1;Parent=g1921.t1;
OY727105.1_Ormia_ochracea_genome_assembly,_chromosome:_1	AUGUSTUS	gene	40514155	40544622	.	-	.	ID=g1922;
OY727105.1_Ormia_ochracea_genome_assembly,_chromosome:_1	AUGUSTUS	mRNA	40514155	40544622	0.72	-	.	ID=g1922.t1;Parent=g1922;
OY727105.1_Ormia_ochracea_genome_assembly,_chromosome:_1	AUGUSTUS	stop_codon	40514155	40514157	.	-	0	ID=g1922.t1.stop1;Parent=g1922.t1;
OY727105.1_Ormia_ochracea_genome_assembly,_chromosome:_1	AUGUSTUS	CDS	40514155	40518574	1	-	1	ID=g1922.t1.CDS1;Parent=g1922.t1;
OY727105.1_Ormia_ochracea_genome_assembly,_chromosome:_1	AUGUSTUS	exon	40514155	40518574	.	-	.	ID=g1922.t1.exon1;Parent=g1922.t1;
OY727105.1_Ormia_ochracea_genome_assembly,_chromosome:_1	AUGUSTUS	intron	40518575	40527030	0.9	-	.	ID=g1922.t1.intron1;Parent=g1922.t1;
OY727105.1_Ormia_ochracea_genome_assembly,_chromosome:_1	AUGUSTUS	CDS	40527031	40527258	0.93	-	1	ID=g1922.t1.CDS2;Parent=g1922.t1;
OY727105.1_Ormia_ochracea_genome_assembly,_chromosome:_1	AUGUSTUS	exon	40527031	40527258	.	-	.	ID=g1922.t1.exon2;Parent=g1922.t1;
OY727105.1_Ormia_ochracea_genome_assembly,_chromosome:_1	AUGUSTUS	intron	40527259	40532301	0.99	-	.	ID=g1922.t1.intron2;Parent=g1922.t1;
OY727105.1_Ormia_ochracea_genome_assembly,_chromosome:_1	AUGUSTUS	CDS	40532302	40532609	1	-	0	ID=g1922.t1.CDS3;Parent=g1922.t1;
OY727105.1_Ormia_ochracea_genome_assembly,_chromosome:_1	AUGUSTUS	exon	40532302	40532609	.	-	.	ID=g1922.t1.exon3;Parent=g1922.t1;
OY727105.1_Ormia_ochracea_genome_assembly,_chromosome:_1	AUGUSTUS	intron	40532610	40544039	0.97	-	.	ID=g1922.t1.intron3;Parent=g1922.t1;
OY727105.1_Ormia_ochracea_genome_assembly,_chromosome:_1	AUGUSTUS	CDS	40544040	40544443	0.97	-	2	ID=g1922.t1.CDS4;Parent=g1922.t1;
OY727105.1_Ormia_ochracea_genome_assembly,_chromosome:_1	AUGUSTUS	exon	40544040	40544443	.	-	.	ID=g1922.t1.exon4;Parent=g1922.t1;
OY727105.1_Ormia_ochracea_genome_assembly,_chromosome:_1	AUGUSTUS	intron	40544444	40544525	0.84	-	.	ID=g1922.t1.intron4;Parent=g1922.t1;
OY727105.1_Ormia_ochracea_genome_assembly,_chromosome:_1	AUGUSTUS	CDS	40544526	40544622	0.84	-	0	ID=g1922.t1.CDS5;Parent=g1922.t1;
OY727105.1_Ormia_ochracea_genome_assembly,_chromosome:_1	AUGUSTUS	exon	40544526	40544622	.	-	.	ID=g1922.t1.exon5;Parent=g1922.t1;
OY727105.1_Ormia_ochracea_genome_assembly,_chromosome:_1	AUGUSTUS	start_codon	40544620	40544622	.	-	0	ID=g1922.t1.start1;Parent=g1922.t1;
OY727105.1_Ormia_ochracea_genome_assembly,_chromosome:_1	AUGUSTUS	gene	40661674	40662742	.	-	.	ID=g1923;
OY727105.1_Ormia_ochracea_genome_assembly,_chromosome:_1	AUGUSTUS	mRNA	40661674	40662742	0.43	-	.	ID=g1923.t1;Parent=g1923;
OY727105.1_Ormia_ochracea_genome_assembly,_chromosome:_1	AUGUSTUS	stop_codon	40661674	40661676	.	-	0	ID=g1923.t1.stop1;Parent=g1923.t1;
OY727105.1_Ormia_ochracea_genome_assembly,_chromosome:_1	AUGUSTUS	CDS	40661674	40661762	0.43	-	2	ID=g1923.t1.CDS1;Parent=g1923.t1;
OY727105.1_Ormia_ochracea_genome_assembly,_chromosome:_1	AUGUSTUS	exon	40661674	40661762	.	-	.	ID=g1923.t1.exon1;Parent=g1923.t1;
OY727105.1_Ormia_ochracea_genome_assembly,_chromosome:_1	AUGUSTUS	intron	40661763	40661838	0.43	-	.	ID=g1923.t1.intron1;Parent=g1923.t1;
OY727105.1_Ormia_ochracea_genome_assembly,_chromosome:_1	AUGUSTUS	CDS	40661839	40662742	0.9	-	0	ID=g1923.t1.CDS2;Parent=g1923.t1;
OY727105.1_Ormia_ochracea_genome_assembly,_chromosome:_1	AUGUSTUS	exon	40661839	40662742	.	-	.	ID=g1923.t1.exon2;Parent=g1923.t1;
OY727105.1_Ormia_ochracea_genome_assembly,_chromosome:_1	AUGUSTUS	start_codon	40662740	40662742	.	-	0	ID=g1923.t1.start1;Parent=g1923.t1;
OY727105.1_Ormia_ochracea_genome_assembly,_chromosome:_1	AUGUSTUS	gene	40664320	40664811	.	+	.	ID=g1924;
OY727105.1_Ormia_ochracea_genome_assembly,_chromosome:_1	AUGUSTUS	mRNA	40664320	40664811	1	+	.	ID=g1924.t1;Parent=g1924;
OY727105.1_Ormia_ochracea_genome_assembly,_chromosome:_1	AUGUSTUS	start_codon	40664320	40664322	.	+	0	ID=g1924.t1.start1;Parent=g1924.t1;
OY727105.1_Ormia_ochracea_genome_assembly,_chromosome:_1	AUGUSTUS	CDS	40664320	40664811	1	+	0	ID=g1924.t1.CDS1;Parent=g1924.t1;
OY727105.1_Ormia_ochracea_genome_assembly,_chromosome:_1	AUGUSTUS	exon	40664320	40664811	.	+	.	ID=g1924.t1.exon1;Parent=g1924.t1;
OY727105.1_Ormia_ochracea_genome_assembly,_chromosome:_1	AUGUSTUS	stop_codon	40664809	40664811	.	+	0	ID=g1924.t1.stop1;Parent=g1924.t1;
OY727105.1_Ormia_ochracea_genome_assembly,_chromosome:_1	AUGUSTUS	gene	40666812	40669235	.	+	.	ID=g1925;
OY727105.1_Ormia_ochracea_genome_assembly,_chromosome:_1	AUGUSTUS	mRNA	40666812	40669235	1	+	.	ID=g1925.t1;Parent=g1925;
OY727105.1_Ormia_ochracea_genome_assembly,_chromosome:_1	AUGUSTUS	start_codon	40666812	40666814	.	+	0	ID=g1925.t1.start1;Parent=g1925.t1;
OY727105.1_Ormia_ochracea_genome_assembly,_chromosome:_1	AUGUSTUS	CDS	40666812	40669235	1	+	0	ID=g1925.t1.CDS1;Parent=g1925.t1;
OY727105.1_Ormia_ochracea_genome_assembly,_chromosome:_1	AUGUSTUS	exon	40666812	40669235	.	+	.	ID=g1925.t1.exon1;Parent=g1925.t1;
OY727105.1_Ormia_ochracea_genome_assembly,_chromosome:_1	AUGUSTUS	stop_codon	40669233	40669235	.	+	0	ID=g1925.t1.stop1;Parent=g1925.t1;
OY727105.1_Ormia_ochracea_genome_assembly,_chromosome:_1	AUGUSTUS	gene	40670581	40672057	.	-	.	ID=g1926;
OY727105.1_Ormia_ochracea_genome_assembly,_chromosome:_1	AUGUSTUS	mRNA	40670581	40672057	1	-	.	ID=g1926.t1;Parent=g1926;
OY727105.1_Ormia_ochracea_genome_assembly,_chromosome:_1	AUGUSTUS	stop_codon	40670581	40670583	.	-	0	ID=g1926.t1.stop1;Parent=g1926.t1;
OY727105.1_Ormia_ochracea_genome_assembly,_chromosome:_1	AUGUSTUS	CDS	40670581	40670724	1	-	0	ID=g1926.t1.CDS1;Parent=g1926.t1;
OY727105.1_Ormia_ochracea_genome_assembly,_chromosome:_1	AUGUSTUS	exon	40670581	40670724	.	-	.	ID=g1926.t1.exon1;Parent=g1926.t1;
OY727105.1_Ormia_ochracea_genome_assembly,_chromosome:_1	AUGUSTUS	intron	40670725	40670789	1	-	.	ID=g1926.t1.intron1;Parent=g1926.t1;
OY727105.1_Ormia_ochracea_genome_assembly,_chromosome:_1	AUGUSTUS	CDS	40670790	40670938	1	-	2	ID=g1926.t1.CDS2;Parent=g1926.t1;
OY727105.1_Ormia_ochracea_genome_assembly,_chromosome:_1	AUGUSTUS	exon	40670790	40670938	.	-	.	ID=g1926.t1.exon2;Parent=g1926.t1;
OY727105.1_Ormia_ochracea_genome_assembly,_chromosome:_1	AUGUSTUS	intron	40670939	40671092	1	-	.	ID=g1926.t1.intron2;Parent=g1926.t1;
OY727105.1_Ormia_ochracea_genome_assembly,_chromosome:_1	AUGUSTUS	CDS	40671093	40671211	1	-	1	ID=g1926.t1.CDS3;Parent=g1926.t1;
OY727105.1_Ormia_ochracea_genome_assembly,_chromosome:_1	AUGUSTUS	exon	40671093	40671211	.	-	.	ID=g1926.t1.exon3;Parent=g1926.t1;
OY727105.1_Ormia_ochracea_genome_assembly,_chromosome:_1	AUGUSTUS	intron	40671212	40671666	1	-	.	ID=g1926.t1.intron3;Parent=g1926.t1;
OY727105.1_Ormia_ochracea_genome_assembly,_chromosome:_1	AUGUSTUS	CDS	40671667	40671800	1	-	0	ID=g1926.t1.CDS4;Parent=g1926.t1;
OY727105.1_Ormia_ochracea_genome_assembly,_chromosome:_1	AUGUSTUS	exon	40671667	40671800	.	-	.	ID=g1926.t1.exon4;Parent=g1926.t1;
OY727105.1_Ormia_ochracea_genome_assembly,_chromosome:_1	AUGUSTUS	intron	40671801	40671859	1	-	.	ID=g1926.t1.intron4;Parent=g1926.t1;
OY727105.1_Ormia_ochracea_genome_assembly,_chromosome:_1	AUGUSTUS	CDS	40671860	40672057	1	-	0	ID=g1926.t1.CDS5;Parent=g1926.t1;
OY727105.1_Ormia_ochracea_genome_assembly,_chromosome:_1	AUGUSTUS	exon	40671860	40672057	.	-	.	ID=g1926.t1.exon5;Parent=g1926.t1;
OY727105.1_Ormia_ochracea_genome_assembly,_chromosome:_1	AUGUSTUS	start_codon	40672055	40672057	.	-	0	ID=g1926.t1.start1;Parent=g1926.t1;
OY727105.1_Ormia_ochracea_genome_assembly,_chromosome:_1	AUGUSTUS	gene	40675409	40677111	.	+	.	ID=g1927;
OY727105.1_Ormia_ochracea_genome_assembly,_chromosome:_1	AUGUSTUS	mRNA	40675409	40677111	1	+	.	ID=g1927.t1;Parent=g1927;
OY727105.1_Ormia_ochracea_genome_assembly,_chromosome:_1	AUGUSTUS	start_codon	40675409	40675411	.	+	0	ID=g1927.t1.start1;Parent=g1927.t1;
OY727105.1_Ormia_ochracea_genome_assembly,_chromosome:_1	AUGUSTUS	CDS	40675409	40675725	1	+	0	ID=g1927.t1.CDS1;Parent=g1927.t1;
OY727105.1_Ormia_ochracea_genome_assembly,_chromosome:_1	AUGUSTUS	exon	40675409	40675725	.	+	.	ID=g1927.t1.exon1;Parent=g1927.t1;
OY727105.1_Ormia_ochracea_genome_assembly,_chromosome:_1	AUGUSTUS	intron	40675726	40675844	1	+	.	ID=g1927.t1.intron1;Parent=g1927.t1;
OY727105.1_Ormia_ochracea_genome_assembly,_chromosome:_1	AUGUSTUS	CDS	40675845	40676040	1	+	1	ID=g1927.t1.CDS2;Parent=g1927.t1;
OY727105.1_Ormia_ochracea_genome_assembly,_chromosome:_1	AUGUSTUS	exon	40675845	40676040	.	+	.	ID=g1927.t1.exon2;Parent=g1927.t1;
OY727105.1_Ormia_ochracea_genome_assembly,_chromosome:_1	AUGUSTUS	intron	40676041	40676423	1	+	.	ID=g1927.t1.intron2;Parent=g1927.t1;
OY727105.1_Ormia_ochracea_genome_assembly,_chromosome:_1	AUGUSTUS	CDS	40676424	40676593	1	+	0	ID=g1927.t1.CDS3;Parent=g1927.t1;
OY727105.1_Ormia_ochracea_genome_assembly,_chromosome:_1	AUGUSTUS	exon	40676424	40676593	.	+	.	ID=g1927.t1.exon3;Parent=g1927.t1;
OY727105.1_Ormia_ochracea_genome_assembly,_chromosome:_1	AUGUSTUS	intron	40676594	40676924	1	+	.	ID=g1927.t1.intron3;Parent=g1927.t1;
OY727105.1_Ormia_ochracea_genome_assembly,_chromosome:_1	AUGUSTUS	CDS	40676925	40677111	1	+	1	ID=g1927.t1.CDS4;Parent=g1927.t1;
OY727105.1_Ormia_ochracea_genome_assembly,_chromosome:_1	AUGUSTUS	exon	40676925	40677111	.	+	.	ID=g1927.t1.exon4;Parent=g1927.t1;
OY727105.1_Ormia_ochracea_genome_assembly,_chromosome:_1	AUGUSTUS	stop_codon	40677109	40677111	.	+	0	ID=g1927.t1.stop1;Parent=g1927.t1;
OY727105.1_Ormia_ochracea_genome_assembly,_chromosome:_1	AUGUSTUS	gene	40677211	40678023	.	+	.	ID=g1928;
OY727105.1_Ormia_ochracea_genome_assembly,_chromosome:_1	AUGUSTUS	mRNA	40677211	40678023	0.51	+	.	ID=g1928.t1;Parent=g1928;
OY727105.1_Ormia_ochracea_genome_assembly,_chromosome:_1	AUGUSTUS	start_codon	40677211	40677213	.	+	0	ID=g1928.t1.start1;Parent=g1928.t1;
OY727105.1_Ormia_ochracea_genome_assembly,_chromosome:_1	AUGUSTUS	CDS	40677211	40677770	0.73	+	0	ID=g1928.t1.CDS1;Parent=g1928.t1;
OY727105.1_Ormia_ochracea_genome_assembly,_chromosome:_1	AUGUSTUS	exon	40677211	40677770	.	+	.	ID=g1928.t1.exon1;Parent=g1928.t1;
OY727105.1_Ormia_ochracea_genome_assembly,_chromosome:_1	AUGUSTUS	intron	40677771	40677842	0.74	+	.	ID=g1928.t1.intron1;Parent=g1928.t1;
OY727105.1_Ormia_ochracea_genome_assembly,_chromosome:_1	AUGUSTUS	CDS	40677843	40678023	0.74	+	1	ID=g1928.t1.CDS2;Parent=g1928.t1;
OY727105.1_Ormia_ochracea_genome_assembly,_chromosome:_1	AUGUSTUS	exon	40677843	40678023	.	+	.	ID=g1928.t1.exon2;Parent=g1928.t1;
OY727105.1_Ormia_ochracea_genome_assembly,_chromosome:_1	AUGUSTUS	stop_codon	40678021	40678023	.	+	0	ID=g1928.t1.stop1;Parent=g1928.t1;
OY727105.1_Ormia_ochracea_genome_assembly,_chromosome:_1	AUGUSTUS	gene	40698875	40701668	.	+	.	ID=g1929;
OY727105.1_Ormia_ochracea_genome_assembly,_chromosome:_1	AUGUSTUS	mRNA	40698875	40701668	1	+	.	ID=g1929.t1;Parent=g1929;
OY727105.1_Ormia_ochracea_genome_assembly,_chromosome:_1	AUGUSTUS	start_codon	40698875	40698877	.	+	0	ID=g1929.t1.start1;Parent=g1929.t1;
OY727105.1_Ormia_ochracea_genome_assembly,_chromosome:_1	AUGUSTUS	CDS	40698875	40698991	1	+	0	ID=g1929.t1.CDS1;Parent=g1929.t1;
OY727105.1_Ormia_ochracea_genome_assembly,_chromosome:_1	AUGUSTUS	exon	40698875	40698991	.	+	.	ID=g1929.t1.exon1;Parent=g1929.t1;
OY727105.1_Ormia_ochracea_genome_assembly,_chromosome:_1	AUGUSTUS	intron	40698992	40699067	1	+	.	ID=g1929.t1.intron1;Parent=g1929.t1;
OY727105.1_Ormia_ochracea_genome_assembly,_chromosome:_1	AUGUSTUS	CDS	40699068	40700960	1	+	0	ID=g1929.t1.CDS2;Parent=g1929.t1;
OY727105.1_Ormia_ochracea_genome_assembly,_chromosome:_1	AUGUSTUS	exon	40699068	40700960	.	+	.	ID=g1929.t1.exon2;Parent=g1929.t1;
OY727105.1_Ormia_ochracea_genome_assembly,_chromosome:_1	AUGUSTUS	intron	40700961	40701035	1	+	.	ID=g1929.t1.intron2;Parent=g1929.t1;
OY727105.1_Ormia_ochracea_genome_assembly,_chromosome:_1	AUGUSTUS	CDS	40701036	40701261	1	+	0	ID=g1929.t1.CDS3;Parent=g1929.t1;
OY727105.1_Ormia_ochracea_genome_assembly,_chromosome:_1	AUGUSTUS	exon	40701036	40701261	.	+	.	ID=g1929.t1.exon3;Parent=g1929.t1;
OY727105.1_Ormia_ochracea_genome_assembly,_chromosome:_1	AUGUSTUS	intron	40701262	40701330	1	+	.	ID=g1929.t1.intron3;Parent=g1929.t1;
OY727105.1_Ormia_ochracea_genome_assembly,_chromosome:_1	AUGUSTUS	CDS	40701331	40701502	1	+	2	ID=g1929.t1.CDS4;Parent=g1929.t1;
OY727105.1_Ormia_ochracea_genome_assembly,_chromosome:_1	AUGUSTUS	exon	40701331	40701502	.	+	.	ID=g1929.t1.exon4;Parent=g1929.t1;
OY727105.1_Ormia_ochracea_genome_assembly,_chromosome:_1	AUGUSTUS	intron	40701503	40701574	1	+	.	ID=g1929.t1.intron4;Parent=g1929.t1;
OY727105.1_Ormia_ochracea_genome_assembly,_chromosome:_1	AUGUSTUS	CDS	40701575	40701668	1	+	1	ID=g1929.t1.CDS5;Parent=g1929.t1;
OY727105.1_Ormia_ochracea_genome_assembly,_chromosome:_1	AUGUSTUS	exon	40701575	40701668	.	+	.	ID=g1929.t1.exon5;Parent=g1929.t1;
OY727105.1_Ormia_ochracea_genome_assembly,_chromosome:_1	AUGUSTUS	stop_codon	40701666	40701668	.	+	0	ID=g1929.t1.stop1;Parent=g1929.t1;
OY727105.1_Ormia_ochracea_genome_assembly,_chromosome:_1	AUGUSTUS	gene	40703481	40706786	.	+	.	ID=g1930;
OY727105.1_Ormia_ochracea_genome_assembly,_chromosome:_1	AUGUSTUS	mRNA	40703481	40706786	1	+	.	ID=g1930.t1;Parent=g1930;
OY727105.1_Ormia_ochracea_genome_assembly,_chromosome:_1	AUGUSTUS	start_codon	40703481	40703483	.	+	0	ID=g1930.t1.start1;Parent=g1930.t1;
OY727105.1_Ormia_ochracea_genome_assembly,_chromosome:_1	AUGUSTUS	CDS	40703481	40703597	1	+	0	ID=g1930.t1.CDS1;Parent=g1930.t1;
OY727105.1_Ormia_ochracea_genome_assembly,_chromosome:_1	AUGUSTUS	exon	40703481	40703597	.	+	.	ID=g1930.t1.exon1;Parent=g1930.t1;
OY727105.1_Ormia_ochracea_genome_assembly,_chromosome:_1	AUGUSTUS	intron	40703598	40704212	1	+	.	ID=g1930.t1.intron1;Parent=g1930.t1;
OY727105.1_Ormia_ochracea_genome_assembly,_chromosome:_1	AUGUSTUS	CDS	40704213	40706090	1	+	0	ID=g1930.t1.CDS2;Parent=g1930.t1;
OY727105.1_Ormia_ochracea_genome_assembly,_chromosome:_1	AUGUSTUS	exon	40704213	40706090	.	+	.	ID=g1930.t1.exon2;Parent=g1930.t1;
OY727105.1_Ormia_ochracea_genome_assembly,_chromosome:_1	AUGUSTUS	intron	40706091	40706149	1	+	.	ID=g1930.t1.intron2;Parent=g1930.t1;
OY727105.1_Ormia_ochracea_genome_assembly,_chromosome:_1	AUGUSTUS	CDS	40706150	40706390	1	+	0	ID=g1930.t1.CDS3;Parent=g1930.t1;
OY727105.1_Ormia_ochracea_genome_assembly,_chromosome:_1	AUGUSTUS	exon	40706150	40706390	.	+	.	ID=g1930.t1.exon3;Parent=g1930.t1;
OY727105.1_Ormia_ochracea_genome_assembly,_chromosome:_1	AUGUSTUS	intron	40706391	40706461	1	+	.	ID=g1930.t1.intron3;Parent=g1930.t1;
OY727105.1_Ormia_ochracea_genome_assembly,_chromosome:_1	AUGUSTUS	CDS	40706462	40706633	1	+	2	ID=g1930.t1.CDS4;Parent=g1930.t1;
OY727105.1_Ormia_ochracea_genome_assembly,_chromosome:_1	AUGUSTUS	exon	40706462	40706633	.	+	.	ID=g1930.t1.exon4;Parent=g1930.t1;
OY727105.1_Ormia_ochracea_genome_assembly,_chromosome:_1	AUGUSTUS	intron	40706634	40706692	1	+	.	ID=g1930.t1.intron4;Parent=g1930.t1;
OY727105.1_Ormia_ochracea_genome_assembly,_chromosome:_1	AUGUSTUS	CDS	40706693	40706786	1	+	1	ID=g1930.t1.CDS5;Parent=g1930.t1;
OY727105.1_Ormia_ochracea_genome_assembly,_chromosome:_1	AUGUSTUS	exon	40706693	40706786	.	+	.	ID=g1930.t1.exon5;Parent=g1930.t1;
OY727105.1_Ormia_ochracea_genome_assembly,_chromosome:_1	AUGUSTUS	stop_codon	40706784	40706786	.	+	0	ID=g1930.t1.stop1;Parent=g1930.t1;
OY727105.1_Ormia_ochracea_genome_assembly,_chromosome:_1	AUGUSTUS	gene	40708114	40722391	.	+	.	ID=g1931;
OY727105.1_Ormia_ochracea_genome_assembly,_chromosome:_1	AUGUSTUS	mRNA	40708114	40722391	0.81	+	.	ID=g1931.t1;Parent=g1931;
OY727105.1_Ormia_ochracea_genome_assembly,_chromosome:_1	AUGUSTUS	start_codon	40708114	40708116	.	+	0	ID=g1931.t1.start1;Parent=g1931.t1;
OY727105.1_Ormia_ochracea_genome_assembly,_chromosome:_1	AUGUSTUS	CDS	40708114	40708292	1	+	0	ID=g1931.t1.CDS1;Parent=g1931.t1;
OY727105.1_Ormia_ochracea_genome_assembly,_chromosome:_1	AUGUSTUS	exon	40708114	40708292	.	+	.	ID=g1931.t1.exon1;Parent=g1931.t1;
OY727105.1_Ormia_ochracea_genome_assembly,_chromosome:_1	AUGUSTUS	intron	40708293	40708360	1	+	.	ID=g1931.t1.intron1;Parent=g1931.t1;
OY727105.1_Ormia_ochracea_genome_assembly,_chromosome:_1	AUGUSTUS	CDS	40708361	40708504	1	+	1	ID=g1931.t1.CDS2;Parent=g1931.t1;
OY727105.1_Ormia_ochracea_genome_assembly,_chromosome:_1	AUGUSTUS	exon	40708361	40708504	.	+	.	ID=g1931.t1.exon2;Parent=g1931.t1;
OY727105.1_Ormia_ochracea_genome_assembly,_chromosome:_1	AUGUSTUS	intron	40708505	40709319	1	+	.	ID=g1931.t1.intron2;Parent=g1931.t1;
OY727105.1_Ormia_ochracea_genome_assembly,_chromosome:_1	AUGUSTUS	CDS	40709320	40709450	1	+	1	ID=g1931.t1.CDS3;Parent=g1931.t1;
OY727105.1_Ormia_ochracea_genome_assembly,_chromosome:_1	AUGUSTUS	exon	40709320	40709450	.	+	.	ID=g1931.t1.exon3;Parent=g1931.t1;
OY727105.1_Ormia_ochracea_genome_assembly,_chromosome:_1	AUGUSTUS	intron	40709451	40709509	1	+	.	ID=g1931.t1.intron3;Parent=g1931.t1;
OY727105.1_Ormia_ochracea_genome_assembly,_chromosome:_1	AUGUSTUS	CDS	40709510	40709702	1	+	2	ID=g1931.t1.CDS4;Parent=g1931.t1;
OY727105.1_Ormia_ochracea_genome_assembly,_chromosome:_1	AUGUSTUS	exon	40709510	40709702	.	+	.	ID=g1931.t1.exon4;Parent=g1931.t1;
OY727105.1_Ormia_ochracea_genome_assembly,_chromosome:_1	AUGUSTUS	intron	40709703	40709759	1	+	.	ID=g1931.t1.intron4;Parent=g1931.t1;
OY727105.1_Ormia_ochracea_genome_assembly,_chromosome:_1	AUGUSTUS	CDS	40709760	40711883	0.82	+	1	ID=g1931.t1.CDS5;Parent=g1931.t1;
OY727105.1_Ormia_ochracea_genome_assembly,_chromosome:_1	AUGUSTUS	exon	40709760	40711883	.	+	.	ID=g1931.t1.exon5;Parent=g1931.t1;
OY727105.1_Ormia_ochracea_genome_assembly,_chromosome:_1	AUGUSTUS	intron	40711884	40716289	0.82	+	.	ID=g1931.t1.intron5;Parent=g1931.t1;
OY727105.1_Ormia_ochracea_genome_assembly,_chromosome:_1	AUGUSTUS	CDS	40716290	40716431	0.81	+	1	ID=g1931.t1.CDS6;Parent=g1931.t1;
OY727105.1_Ormia_ochracea_genome_assembly,_chromosome:_1	AUGUSTUS	exon	40716290	40716431	.	+	.	ID=g1931.t1.exon6;Parent=g1931.t1;
OY727105.1_Ormia_ochracea_genome_assembly,_chromosome:_1	AUGUSTUS	intron	40716432	40721456	0.83	+	.	ID=g1931.t1.intron6;Parent=g1931.t1;
OY727105.1_Ormia_ochracea_genome_assembly,_chromosome:_1	AUGUSTUS	CDS	40721457	40721595	0.83	+	0	ID=g1931.t1.CDS7;Parent=g1931.t1;
OY727105.1_Ormia_ochracea_genome_assembly,_chromosome:_1	AUGUSTUS	exon	40721457	40721595	.	+	.	ID=g1931.t1.exon7;Parent=g1931.t1;
OY727105.1_Ormia_ochracea_genome_assembly,_chromosome:_1	AUGUSTUS	intron	40721596	40721660	1	+	.	ID=g1931.t1.intron7;Parent=g1931.t1;
OY727105.1_Ormia_ochracea_genome_assembly,_chromosome:_1	AUGUSTUS	CDS	40721661	40722391	1	+	2	ID=g1931.t1.CDS8;Parent=g1931.t1;
OY727105.1_Ormia_ochracea_genome_assembly,_chromosome:_1	AUGUSTUS	exon	40721661	40722391	.	+	.	ID=g1931.t1.exon8;Parent=g1931.t1;
OY727105.1_Ormia_ochracea_genome_assembly,_chromosome:_1	AUGUSTUS	stop_codon	40722389	40722391	.	+	0	ID=g1931.t1.stop1;Parent=g1931.t1;
OY727105.1_Ormia_ochracea_genome_assembly,_chromosome:_1	AUGUSTUS	gene	40743957	40750865	.	+	.	ID=g1932;
OY727105.1_Ormia_ochracea_genome_assembly,_chromosome:_1	AUGUSTUS	mRNA	40743957	40750865	1	+	.	ID=g1932.t1;Parent=g1932;
OY727105.1_Ormia_ochracea_genome_assembly,_chromosome:_1	AUGUSTUS	start_codon	40743957	40743959	.	+	0	ID=g1932.t1.start1;Parent=g1932.t1;
OY727105.1_Ormia_ochracea_genome_assembly,_chromosome:_1	AUGUSTUS	CDS	40743957	40744002	1	+	0	ID=g1932.t1.CDS1;Parent=g1932.t1;
OY727105.1_Ormia_ochracea_genome_assembly,_chromosome:_1	AUGUSTUS	exon	40743957	40744002	.	+	.	ID=g1932.t1.exon1;Parent=g1932.t1;
OY727105.1_Ormia_ochracea_genome_assembly,_chromosome:_1	AUGUSTUS	intron	40744003	40745402	1	+	.	ID=g1932.t1.intron1;Parent=g1932.t1;
OY727105.1_Ormia_ochracea_genome_assembly,_chromosome:_1	AUGUSTUS	CDS	40745403	40745533	1	+	2	ID=g1932.t1.CDS2;Parent=g1932.t1;
OY727105.1_Ormia_ochracea_genome_assembly,_chromosome:_1	AUGUSTUS	exon	40745403	40745533	.	+	.	ID=g1932.t1.exon2;Parent=g1932.t1;
OY727105.1_Ormia_ochracea_genome_assembly,_chromosome:_1	AUGUSTUS	intron	40745534	40748012	1	+	.	ID=g1932.t1.intron2;Parent=g1932.t1;
OY727105.1_Ormia_ochracea_genome_assembly,_chromosome:_1	AUGUSTUS	CDS	40748013	40748750	1	+	0	ID=g1932.t1.CDS3;Parent=g1932.t1;
OY727105.1_Ormia_ochracea_genome_assembly,_chromosome:_1	AUGUSTUS	exon	40748013	40748750	.	+	.	ID=g1932.t1.exon3;Parent=g1932.t1;
OY727105.1_Ormia_ochracea_genome_assembly,_chromosome:_1	AUGUSTUS	intron	40748751	40748841	1	+	.	ID=g1932.t1.intron3;Parent=g1932.t1;
OY727105.1_Ormia_ochracea_genome_assembly,_chromosome:_1	AUGUSTUS	CDS	40748842	40749617	1	+	0	ID=g1932.t1.CDS4;Parent=g1932.t1;
OY727105.1_Ormia_ochracea_genome_assembly,_chromosome:_1	AUGUSTUS	exon	40748842	40749617	.	+	.	ID=g1932.t1.exon4;Parent=g1932.t1;
OY727105.1_Ormia_ochracea_genome_assembly,_chromosome:_1	AUGUSTUS	intron	40749618	40750786	1	+	.	ID=g1932.t1.intron4;Parent=g1932.t1;
OY727105.1_Ormia_ochracea_genome_assembly,_chromosome:_1	AUGUSTUS	CDS	40750787	40750865	1	+	1	ID=g1932.t1.CDS5;Parent=g1932.t1;
OY727105.1_Ormia_ochracea_genome_assembly,_chromosome:_1	AUGUSTUS	exon	40750787	40750865	.	+	.	ID=g1932.t1.exon5;Parent=g1932.t1;
OY727105.1_Ormia_ochracea_genome_assembly,_chromosome:_1	AUGUSTUS	stop_codon	40750863	40750865	.	+	0	ID=g1932.t1.stop1;Parent=g1932.t1;
OY727105.1_Ormia_ochracea_genome_assembly,_chromosome:_1	AUGUSTUS	gene	40753678	40754814	.	-	.	ID=g1933;
OY727105.1_Ormia_ochracea_genome_assembly,_chromosome:_1	AUGUSTUS	mRNA	40753678	40754814	1	-	.	ID=g1933.t1;Parent=g1933;
OY727105.1_Ormia_ochracea_genome_assembly,_chromosome:_1	AUGUSTUS	stop_codon	40753678	40753680	.	-	0	ID=g1933.t1.stop1;Parent=g1933.t1;
OY727105.1_Ormia_ochracea_genome_assembly,_chromosome:_1	AUGUSTUS	CDS	40753678	40754489	1	-	2	ID=g1933.t1.CDS1;Parent=g1933.t1;
OY727105.1_Ormia_ochracea_genome_assembly,_chromosome:_1	AUGUSTUS	exon	40753678	40754489	.	-	.	ID=g1933.t1.exon1;Parent=g1933.t1;
OY727105.1_Ormia_ochracea_genome_assembly,_chromosome:_1	AUGUSTUS	intron	40754490	40754540	1	-	.	ID=g1933.t1.intron1;Parent=g1933.t1;
OY727105.1_Ormia_ochracea_genome_assembly,_chromosome:_1	AUGUSTUS	CDS	40754541	40754814	1	-	0	ID=g1933.t1.CDS2;Parent=g1933.t1;
OY727105.1_Ormia_ochracea_genome_assembly,_chromosome:_1	AUGUSTUS	exon	40754541	40754814	.	-	.	ID=g1933.t1.exon2;Parent=g1933.t1;
OY727105.1_Ormia_ochracea_genome_assembly,_chromosome:_1	AUGUSTUS	start_codon	40754812	40754814	.	-	0	ID=g1933.t1.start1;Parent=g1933.t1;
OY727105.1_Ormia_ochracea_genome_assembly,_chromosome:_1	AUGUSTUS	gene	40755513	40757228	.	+	.	ID=g1934;
OY727105.1_Ormia_ochracea_genome_assembly,_chromosome:_1	AUGUSTUS	mRNA	40755513	40757228	1	+	.	ID=g1934.t1;Parent=g1934;
OY727105.1_Ormia_ochracea_genome_assembly,_chromosome:_1	AUGUSTUS	start_codon	40755513	40755515	.	+	0	ID=g1934.t1.start1;Parent=g1934.t1;
OY727105.1_Ormia_ochracea_genome_assembly,_chromosome:_1	AUGUSTUS	CDS	40755513	40755569	1	+	0	ID=g1934.t1.CDS1;Parent=g1934.t1;
OY727105.1_Ormia_ochracea_genome_assembly,_chromosome:_1	AUGUSTUS	exon	40755513	40755569	.	+	.	ID=g1934.t1.exon1;Parent=g1934.t1;
OY727105.1_Ormia_ochracea_genome_assembly,_chromosome:_1	AUGUSTUS	intron	40755570	40755624	1	+	.	ID=g1934.t1.intron1;Parent=g1934.t1;
OY727105.1_Ormia_ochracea_genome_assembly,_chromosome:_1	AUGUSTUS	CDS	40755625	40755833	1	+	0	ID=g1934.t1.CDS2;Parent=g1934.t1;
OY727105.1_Ormia_ochracea_genome_assembly,_chromosome:_1	AUGUSTUS	exon	40755625	40755833	.	+	.	ID=g1934.t1.exon2;Parent=g1934.t1;
OY727105.1_Ormia_ochracea_genome_assembly,_chromosome:_1	AUGUSTUS	intron	40755834	40755901	1	+	.	ID=g1934.t1.intron2;Parent=g1934.t1;
OY727105.1_Ormia_ochracea_genome_assembly,_chromosome:_1	AUGUSTUS	CDS	40755902	40756129	1	+	1	ID=g1934.t1.CDS3;Parent=g1934.t1;
OY727105.1_Ormia_ochracea_genome_assembly,_chromosome:_1	AUGUSTUS	exon	40755902	40756129	.	+	.	ID=g1934.t1.exon3;Parent=g1934.t1;
OY727105.1_Ormia_ochracea_genome_assembly,_chromosome:_1	AUGUSTUS	intron	40756130	40756682	1	+	.	ID=g1934.t1.intron3;Parent=g1934.t1;
OY727105.1_Ormia_ochracea_genome_assembly,_chromosome:_1	AUGUSTUS	CDS	40756683	40756824	1	+	1	ID=g1934.t1.CDS4;Parent=g1934.t1;
OY727105.1_Ormia_ochracea_genome_assembly,_chromosome:_1	AUGUSTUS	exon	40756683	40756824	.	+	.	ID=g1934.t1.exon4;Parent=g1934.t1;
OY727105.1_Ormia_ochracea_genome_assembly,_chromosome:_1	AUGUSTUS	intron	40756825	40756892	1	+	.	ID=g1934.t1.intron4;Parent=g1934.t1;
OY727105.1_Ormia_ochracea_genome_assembly,_chromosome:_1	AUGUSTUS	CDS	40756893	40756994	1	+	0	ID=g1934.t1.CDS5;Parent=g1934.t1;
OY727105.1_Ormia_ochracea_genome_assembly,_chromosome:_1	AUGUSTUS	exon	40756893	40756994	.	+	.	ID=g1934.t1.exon5;Parent=g1934.t1;
OY727105.1_Ormia_ochracea_genome_assembly,_chromosome:_1	AUGUSTUS	intron	40756995	40757069	1	+	.	ID=g1934.t1.intron5;Parent=g1934.t1;
OY727105.1_Ormia_ochracea_genome_assembly,_chromosome:_1	AUGUSTUS	CDS	40757070	40757228	1	+	0	ID=g1934.t1.CDS6;Parent=g1934.t1;
OY727105.1_Ormia_ochracea_genome_assembly,_chromosome:_1	AUGUSTUS	exon	40757070	40757228	.	+	.	ID=g1934.t1.exon6;Parent=g1934.t1;
OY727105.1_Ormia_ochracea_genome_assembly,_chromosome:_1	AUGUSTUS	stop_codon	40757226	40757228	.	+	0	ID=g1934.t1.stop1;Parent=g1934.t1;
OY727105.1_Ormia_ochracea_genome_assembly,_chromosome:_1	AUGUSTUS	gene	40757410	40759859	.	-	.	ID=g1935;
OY727105.1_Ormia_ochracea_genome_assembly,_chromosome:_1	AUGUSTUS	mRNA	40757410	40759859	1	-	.	ID=g1935.t1;Parent=g1935;
OY727105.1_Ormia_ochracea_genome_assembly,_chromosome:_1	AUGUSTUS	stop_codon	40757410	40757412	.	-	0	ID=g1935.t1.stop1;Parent=g1935.t1;
OY727105.1_Ormia_ochracea_genome_assembly,_chromosome:_1	AUGUSTUS	CDS	40757410	40757550	1	-	0	ID=g1935.t1.CDS1;Parent=g1935.t1;
OY727105.1_Ormia_ochracea_genome_assembly,_chromosome:_1	AUGUSTUS	exon	40757410	40757550	.	-	.	ID=g1935.t1.exon1;Parent=g1935.t1;
OY727105.1_Ormia_ochracea_genome_assembly,_chromosome:_1	AUGUSTUS	intron	40757551	40757623	1	-	.	ID=g1935.t1.intron1;Parent=g1935.t1;
OY727105.1_Ormia_ochracea_genome_assembly,_chromosome:_1	AUGUSTUS	CDS	40757624	40757774	1	-	1	ID=g1935.t1.CDS2;Parent=g1935.t1;
OY727105.1_Ormia_ochracea_genome_assembly,_chromosome:_1	AUGUSTUS	exon	40757624	40757774	.	-	.	ID=g1935.t1.exon2;Parent=g1935.t1;
OY727105.1_Ormia_ochracea_genome_assembly,_chromosome:_1	AUGUSTUS	intron	40757775	40757954	1	-	.	ID=g1935.t1.intron2;Parent=g1935.t1;
OY727105.1_Ormia_ochracea_genome_assembly,_chromosome:_1	AUGUSTUS	CDS	40757955	40759072	1	-	0	ID=g1935.t1.CDS3;Parent=g1935.t1;
OY727105.1_Ormia_ochracea_genome_assembly,_chromosome:_1	AUGUSTUS	exon	40757955	40759072	.	-	.	ID=g1935.t1.exon3;Parent=g1935.t1;
OY727105.1_Ormia_ochracea_genome_assembly,_chromosome:_1	AUGUSTUS	intron	40759073	40759697	1	-	.	ID=g1935.t1.intron3;Parent=g1935.t1;
OY727105.1_Ormia_ochracea_genome_assembly,_chromosome:_1	AUGUSTUS	CDS	40759698	40759859	1	-	0	ID=g1935.t1.CDS4;Parent=g1935.t1;
OY727105.1_Ormia_ochracea_genome_assembly,_chromosome:_1	AUGUSTUS	exon	40759698	40759859	.	-	.	ID=g1935.t1.exon4;Parent=g1935.t1;
OY727105.1_Ormia_ochracea_genome_assembly,_chromosome:_1	AUGUSTUS	start_codon	40759857	40759859	.	-	0	ID=g1935.t1.start1;Parent=g1935.t1;
OY727105.1_Ormia_ochracea_genome_assembly,_chromosome:_1	AUGUSTUS	gene	40765621	40768677	.	+	.	ID=g1936;
OY727105.1_Ormia_ochracea_genome_assembly,_chromosome:_1	AUGUSTUS	mRNA	40765621	40768677	0.92	+	.	ID=g1936.t1;Parent=g1936;
OY727105.1_Ormia_ochracea_genome_assembly,_chromosome:_1	AUGUSTUS	start_codon	40765621	40765623	.	+	0	ID=g1936.t1.start1;Parent=g1936.t1;
OY727105.1_Ormia_ochracea_genome_assembly,_chromosome:_1	AUGUSTUS	CDS	40765621	40765765	1	+	0	ID=g1936.t1.CDS1;Parent=g1936.t1;
OY727105.1_Ormia_ochracea_genome_assembly,_chromosome:_1	AUGUSTUS	exon	40765621	40765765	.	+	.	ID=g1936.t1.exon1;Parent=g1936.t1;
OY727105.1_Ormia_ochracea_genome_assembly,_chromosome:_1	AUGUSTUS	intron	40765766	40765819	0.96	+	.	ID=g1936.t1.intron1;Parent=g1936.t1;
OY727105.1_Ormia_ochracea_genome_assembly,_chromosome:_1	AUGUSTUS	CDS	40765820	40767847	0.92	+	2	ID=g1936.t1.CDS2;Parent=g1936.t1;
OY727105.1_Ormia_ochracea_genome_assembly,_chromosome:_1	AUGUSTUS	exon	40765820	40767847	.	+	.	ID=g1936.t1.exon2;Parent=g1936.t1;
OY727105.1_Ormia_ochracea_genome_assembly,_chromosome:_1	AUGUSTUS	intron	40767848	40767898	1	+	.	ID=g1936.t1.intron2;Parent=g1936.t1;
OY727105.1_Ormia_ochracea_genome_assembly,_chromosome:_1	AUGUSTUS	CDS	40767899	40768677	1	+	2	ID=g1936.t1.CDS3;Parent=g1936.t1;
OY727105.1_Ormia_ochracea_genome_assembly,_chromosome:_1	AUGUSTUS	exon	40767899	40768677	.	+	.	ID=g1936.t1.exon3;Parent=g1936.t1;
OY727105.1_Ormia_ochracea_genome_assembly,_chromosome:_1	AUGUSTUS	stop_codon	40768675	40768677	.	+	0	ID=g1936.t1.stop1;Parent=g1936.t1;
OY727105.1_Ormia_ochracea_genome_assembly,_chromosome:_1	AUGUSTUS	gene	40832577	40833984	.	+	.	ID=g1937;
OY727105.1_Ormia_ochracea_genome_assembly,_chromosome:_1	AUGUSTUS	mRNA	40832577	40833984	0.98	+	.	ID=g1937.t1;Parent=g1937;
OY727105.1_Ormia_ochracea_genome_assembly,_chromosome:_1	AUGUSTUS	start_codon	40832577	40832579	.	+	0	ID=g1937.t1.start1;Parent=g1937.t1;
OY727105.1_Ormia_ochracea_genome_assembly,_chromosome:_1	AUGUSTUS	CDS	40832577	40832675	0.98	+	0	ID=g1937.t1.CDS1;Parent=g1937.t1;
OY727105.1_Ormia_ochracea_genome_assembly,_chromosome:_1	AUGUSTUS	exon	40832577	40832675	.	+	.	ID=g1937.t1.exon1;Parent=g1937.t1;
OY727105.1_Ormia_ochracea_genome_assembly,_chromosome:_1	AUGUSTUS	intron	40832676	40833393	0.99	+	.	ID=g1937.t1.intron1;Parent=g1937.t1;
OY727105.1_Ormia_ochracea_genome_assembly,_chromosome:_1	AUGUSTUS	CDS	40833394	40833984	0.99	+	0	ID=g1937.t1.CDS2;Parent=g1937.t1;
OY727105.1_Ormia_ochracea_genome_assembly,_chromosome:_1	AUGUSTUS	exon	40833394	40833984	.	+	.	ID=g1937.t1.exon2;Parent=g1937.t1;
OY727105.1_Ormia_ochracea_genome_assembly,_chromosome:_1	AUGUSTUS	stop_codon	40833982	40833984	.	+	0	ID=g1937.t1.stop1;Parent=g1937.t1;
OY727105.1_Ormia_ochracea_genome_assembly,_chromosome:_1	AUGUSTUS	gene	40845651	40846243	.	-	.	ID=g1938;
OY727105.1_Ormia_ochracea_genome_assembly,_chromosome:_1	AUGUSTUS	mRNA	40845651	40846243	0.8	-	.	ID=g1938.t1;Parent=g1938;
OY727105.1_Ormia_ochracea_genome_assembly,_chromosome:_1	AUGUSTUS	stop_codon	40845651	40845653	.	-	0	ID=g1938.t1.stop1;Parent=g1938.t1;
OY727105.1_Ormia_ochracea_genome_assembly,_chromosome:_1	AUGUSTUS	CDS	40845651	40845935	0.91	-	0	ID=g1938.t1.CDS1;Parent=g1938.t1;
OY727105.1_Ormia_ochracea_genome_assembly,_chromosome:_1	AUGUSTUS	exon	40845651	40845935	.	-	.	ID=g1938.t1.exon1;Parent=g1938.t1;
OY727105.1_Ormia_ochracea_genome_assembly,_chromosome:_1	AUGUSTUS	intron	40845936	40846099	0.89	-	.	ID=g1938.t1.intron1;Parent=g1938.t1;
OY727105.1_Ormia_ochracea_genome_assembly,_chromosome:_1	AUGUSTUS	CDS	40846100	40846243	0.82	-	0	ID=g1938.t1.CDS2;Parent=g1938.t1;
OY727105.1_Ormia_ochracea_genome_assembly,_chromosome:_1	AUGUSTUS	exon	40846100	40846243	.	-	.	ID=g1938.t1.exon2;Parent=g1938.t1;
OY727105.1_Ormia_ochracea_genome_assembly,_chromosome:_1	AUGUSTUS	start_codon	40846241	40846243	.	-	0	ID=g1938.t1.start1;Parent=g1938.t1;
OY727105.1_Ormia_ochracea_genome_assembly,_chromosome:_1	AUGUSTUS	gene	40861061	40868944	.	+	.	ID=g1939;
OY727105.1_Ormia_ochracea_genome_assembly,_chromosome:_1	AUGUSTUS	mRNA	40861061	40868944	1	+	.	ID=g1939.t1;Parent=g1939;
OY727105.1_Ormia_ochracea_genome_assembly,_chromosome:_1	AUGUSTUS	start_codon	40861061	40861063	.	+	0	ID=g1939.t1.start1;Parent=g1939.t1;
OY727105.1_Ormia_ochracea_genome_assembly,_chromosome:_1	AUGUSTUS	CDS	40861061	40861158	1	+	0	ID=g1939.t1.CDS1;Parent=g1939.t1;
OY727105.1_Ormia_ochracea_genome_assembly,_chromosome:_1	AUGUSTUS	exon	40861061	40861158	.	+	.	ID=g1939.t1.exon1;Parent=g1939.t1;
OY727105.1_Ormia_ochracea_genome_assembly,_chromosome:_1	AUGUSTUS	intron	40861159	40867998	1	+	.	ID=g1939.t1.intron1;Parent=g1939.t1;
OY727105.1_Ormia_ochracea_genome_assembly,_chromosome:_1	AUGUSTUS	CDS	40867999	40868699	1	+	1	ID=g1939.t1.CDS2;Parent=g1939.t1;
OY727105.1_Ormia_ochracea_genome_assembly,_chromosome:_1	AUGUSTUS	exon	40867999	40868699	.	+	.	ID=g1939.t1.exon2;Parent=g1939.t1;
OY727105.1_Ormia_ochracea_genome_assembly,_chromosome:_1	AUGUSTUS	intron	40868700	40868876	1	+	.	ID=g1939.t1.intron2;Parent=g1939.t1;
OY727105.1_Ormia_ochracea_genome_assembly,_chromosome:_1	AUGUSTUS	CDS	40868877	40868944	1	+	2	ID=g1939.t1.CDS3;Parent=g1939.t1;
OY727105.1_Ormia_ochracea_genome_assembly,_chromosome:_1	AUGUSTUS	exon	40868877	40868944	.	+	.	ID=g1939.t1.exon3;Parent=g1939.t1;
OY727105.1_Ormia_ochracea_genome_assembly,_chromosome:_1	AUGUSTUS	stop_codon	40868942	40868944	.	+	0	ID=g1939.t1.stop1;Parent=g1939.t1;
OY727105.1_Ormia_ochracea_genome_assembly,_chromosome:_1	AUGUSTUS	gene	40904298	40905045	.	+	.	ID=g1940;
OY727105.1_Ormia_ochracea_genome_assembly,_chromosome:_1	AUGUSTUS	mRNA	40904298	40905045	1	+	.	ID=g1940.t1;Parent=g1940;
OY727105.1_Ormia_ochracea_genome_assembly,_chromosome:_1	AUGUSTUS	start_codon	40904298	40904300	.	+	0	ID=g1940.t1.start1;Parent=g1940.t1;
OY727105.1_Ormia_ochracea_genome_assembly,_chromosome:_1	AUGUSTUS	CDS	40904298	40904434	1	+	0	ID=g1940.t1.CDS1;Parent=g1940.t1;
OY727105.1_Ormia_ochracea_genome_assembly,_chromosome:_1	AUGUSTUS	exon	40904298	40904434	.	+	.	ID=g1940.t1.exon1;Parent=g1940.t1;
OY727105.1_Ormia_ochracea_genome_assembly,_chromosome:_1	AUGUSTUS	intron	40904435	40904810	1	+	.	ID=g1940.t1.intron1;Parent=g1940.t1;
OY727105.1_Ormia_ochracea_genome_assembly,_chromosome:_1	AUGUSTUS	CDS	40904811	40905045	1	+	1	ID=g1940.t1.CDS2;Parent=g1940.t1;
OY727105.1_Ormia_ochracea_genome_assembly,_chromosome:_1	AUGUSTUS	exon	40904811	40905045	.	+	.	ID=g1940.t1.exon2;Parent=g1940.t1;
OY727105.1_Ormia_ochracea_genome_assembly,_chromosome:_1	AUGUSTUS	stop_codon	40905043	40905045	.	+	0	ID=g1940.t1.stop1;Parent=g1940.t1;
OY727105.1_Ormia_ochracea_genome_assembly,_chromosome:_1	AUGUSTUS	gene	40933414	40943730	.	+	.	ID=g1941;
OY727105.1_Ormia_ochracea_genome_assembly,_chromosome:_1	AUGUSTUS	mRNA	40933414	40943730	1	+	.	ID=g1941.t1;Parent=g1941;
OY727105.1_Ormia_ochracea_genome_assembly,_chromosome:_1	AUGUSTUS	start_codon	40933414	40933416	.	+	0	ID=g1941.t1.start1;Parent=g1941.t1;
OY727105.1_Ormia_ochracea_genome_assembly,_chromosome:_1	AUGUSTUS	CDS	40933414	40933539	1	+	0	ID=g1941.t1.CDS1;Parent=g1941.t1;
OY727105.1_Ormia_ochracea_genome_assembly,_chromosome:_1	AUGUSTUS	exon	40933414	40933539	.	+	.	ID=g1941.t1.exon1;Parent=g1941.t1;
OY727105.1_Ormia_ochracea_genome_assembly,_chromosome:_1	AUGUSTUS	intron	40933540	40937987	1	+	.	ID=g1941.t1.intron1;Parent=g1941.t1;
OY727105.1_Ormia_ochracea_genome_assembly,_chromosome:_1	AUGUSTUS	CDS	40937988	40938132	1	+	0	ID=g1941.t1.CDS2;Parent=g1941.t1;
OY727105.1_Ormia_ochracea_genome_assembly,_chromosome:_1	AUGUSTUS	exon	40937988	40938132	.	+	.	ID=g1941.t1.exon2;Parent=g1941.t1;
OY727105.1_Ormia_ochracea_genome_assembly,_chromosome:_1	AUGUSTUS	intron	40938133	40939629	1	+	.	ID=g1941.t1.intron2;Parent=g1941.t1;
OY727105.1_Ormia_ochracea_genome_assembly,_chromosome:_1	AUGUSTUS	CDS	40939630	40939767	1	+	2	ID=g1941.t1.CDS3;Parent=g1941.t1;
OY727105.1_Ormia_ochracea_genome_assembly,_chromosome:_1	AUGUSTUS	exon	40939630	40939767	.	+	.	ID=g1941.t1.exon3;Parent=g1941.t1;
OY727105.1_Ormia_ochracea_genome_assembly,_chromosome:_1	AUGUSTUS	intron	40939768	40939870	1	+	.	ID=g1941.t1.intron3;Parent=g1941.t1;
OY727105.1_Ormia_ochracea_genome_assembly,_chromosome:_1	AUGUSTUS	CDS	40939871	40940061	1	+	2	ID=g1941.t1.CDS4;Parent=g1941.t1;
OY727105.1_Ormia_ochracea_genome_assembly,_chromosome:_1	AUGUSTUS	exon	40939871	40940061	.	+	.	ID=g1941.t1.exon4;Parent=g1941.t1;
OY727105.1_Ormia_ochracea_genome_assembly,_chromosome:_1	AUGUSTUS	intron	40940062	40941426	1	+	.	ID=g1941.t1.intron4;Parent=g1941.t1;
OY727105.1_Ormia_ochracea_genome_assembly,_chromosome:_1	AUGUSTUS	CDS	40941427	40942510	1	+	0	ID=g1941.t1.CDS5;Parent=g1941.t1;
OY727105.1_Ormia_ochracea_genome_assembly,_chromosome:_1	AUGUSTUS	exon	40941427	40942510	.	+	.	ID=g1941.t1.exon5;Parent=g1941.t1;
OY727105.1_Ormia_ochracea_genome_assembly,_chromosome:_1	AUGUSTUS	intron	40942511	40942581	1	+	.	ID=g1941.t1.intron5;Parent=g1941.t1;
OY727105.1_Ormia_ochracea_genome_assembly,_chromosome:_1	AUGUSTUS	CDS	40942582	40942790	1	+	2	ID=g1941.t1.CDS6;Parent=g1941.t1;
OY727105.1_Ormia_ochracea_genome_assembly,_chromosome:_1	AUGUSTUS	exon	40942582	40942790	.	+	.	ID=g1941.t1.exon6;Parent=g1941.t1;
OY727105.1_Ormia_ochracea_genome_assembly,_chromosome:_1	AUGUSTUS	intron	40942791	40942870	1	+	.	ID=g1941.t1.intron6;Parent=g1941.t1;
OY727105.1_Ormia_ochracea_genome_assembly,_chromosome:_1	AUGUSTUS	CDS	40942871	40943216	1	+	0	ID=g1941.t1.CDS7;Parent=g1941.t1;
OY727105.1_Ormia_ochracea_genome_assembly,_chromosome:_1	AUGUSTUS	exon	40942871	40943216	.	+	.	ID=g1941.t1.exon7;Parent=g1941.t1;
OY727105.1_Ormia_ochracea_genome_assembly,_chromosome:_1	AUGUSTUS	intron	40943217	40943281	1	+	.	ID=g1941.t1.intron7;Parent=g1941.t1;
OY727105.1_Ormia_ochracea_genome_assembly,_chromosome:_1	AUGUSTUS	CDS	40943282	40943464	1	+	2	ID=g1941.t1.CDS8;Parent=g1941.t1;
OY727105.1_Ormia_ochracea_genome_assembly,_chromosome:_1	AUGUSTUS	exon	40943282	40943464	.	+	.	ID=g1941.t1.exon8;Parent=g1941.t1;
OY727105.1_Ormia_ochracea_genome_assembly,_chromosome:_1	AUGUSTUS	intron	40943465	40943536	1	+	.	ID=g1941.t1.intron8;Parent=g1941.t1;
OY727105.1_Ormia_ochracea_genome_assembly,_chromosome:_1	AUGUSTUS	CDS	40943537	40943730	1	+	2	ID=g1941.t1.CDS9;Parent=g1941.t1;
OY727105.1_Ormia_ochracea_genome_assembly,_chromosome:_1	AUGUSTUS	exon	40943537	40943730	.	+	.	ID=g1941.t1.exon9;Parent=g1941.t1;
OY727105.1_Ormia_ochracea_genome_assembly,_chromosome:_1	AUGUSTUS	stop_codon	40943728	40943730	.	+	0	ID=g1941.t1.stop1;Parent=g1941.t1;
OY727105.1_Ormia_ochracea_genome_assembly,_chromosome:_1	AUGUSTUS	gene	40946451	40950529	.	-	.	ID=g1942;
OY727105.1_Ormia_ochracea_genome_assembly,_chromosome:_1	AUGUSTUS	mRNA	40946451	40950529	0.92	-	.	ID=g1942.t1;Parent=g1942;
OY727105.1_Ormia_ochracea_genome_assembly,_chromosome:_1	AUGUSTUS	stop_codon	40946451	40946453	.	-	0	ID=g1942.t1.stop1;Parent=g1942.t1;
OY727105.1_Ormia_ochracea_genome_assembly,_chromosome:_1	AUGUSTUS	CDS	40946451	40947181	1	-	2	ID=g1942.t1.CDS1;Parent=g1942.t1;
OY727105.1_Ormia_ochracea_genome_assembly,_chromosome:_1	AUGUSTUS	exon	40946451	40947181	.	-	.	ID=g1942.t1.exon1;Parent=g1942.t1;
OY727105.1_Ormia_ochracea_genome_assembly,_chromosome:_1	AUGUSTUS	intron	40947182	40947244	1	-	.	ID=g1942.t1.intron1;Parent=g1942.t1;
OY727105.1_Ormia_ochracea_genome_assembly,_chromosome:_1	AUGUSTUS	CDS	40947245	40947598	1	-	2	ID=g1942.t1.CDS2;Parent=g1942.t1;
OY727105.1_Ormia_ochracea_genome_assembly,_chromosome:_1	AUGUSTUS	exon	40947245	40947598	.	-	.	ID=g1942.t1.exon2;Parent=g1942.t1;
OY727105.1_Ormia_ochracea_genome_assembly,_chromosome:_1	AUGUSTUS	intron	40947599	40950450	0.92	-	.	ID=g1942.t1.intron2;Parent=g1942.t1;
OY727105.1_Ormia_ochracea_genome_assembly,_chromosome:_1	AUGUSTUS	CDS	40950451	40950529	0.92	-	0	ID=g1942.t1.CDS3;Parent=g1942.t1;
OY727105.1_Ormia_ochracea_genome_assembly,_chromosome:_1	AUGUSTUS	exon	40950451	40950529	.	-	.	ID=g1942.t1.exon3;Parent=g1942.t1;
OY727105.1_Ormia_ochracea_genome_assembly,_chromosome:_1	AUGUSTUS	start_codon	40950527	40950529	.	-	0	ID=g1942.t1.start1;Parent=g1942.t1;
OY727105.1_Ormia_ochracea_genome_assembly,_chromosome:_1	AUGUSTUS	gene	40955696	40957214	.	+	.	ID=g1943;
OY727105.1_Ormia_ochracea_genome_assembly,_chromosome:_1	AUGUSTUS	mRNA	40955696	40957214	1	+	.	ID=g1943.t1;Parent=g1943;
OY727105.1_Ormia_ochracea_genome_assembly,_chromosome:_1	AUGUSTUS	start_codon	40955696	40955698	.	+	0	ID=g1943.t1.start1;Parent=g1943.t1;
OY727105.1_Ormia_ochracea_genome_assembly,_chromosome:_1	AUGUSTUS	CDS	40955696	40956149	1	+	0	ID=g1943.t1.CDS1;Parent=g1943.t1;
OY727105.1_Ormia_ochracea_genome_assembly,_chromosome:_1	AUGUSTUS	exon	40955696	40956149	.	+	.	ID=g1943.t1.exon1;Parent=g1943.t1;
OY727105.1_Ormia_ochracea_genome_assembly,_chromosome:_1	AUGUSTUS	intron	40956150	40956915	1	+	.	ID=g1943.t1.intron1;Parent=g1943.t1;
OY727105.1_Ormia_ochracea_genome_assembly,_chromosome:_1	AUGUSTUS	CDS	40956916	40957214	1	+	2	ID=g1943.t1.CDS2;Parent=g1943.t1;
OY727105.1_Ormia_ochracea_genome_assembly,_chromosome:_1	AUGUSTUS	exon	40956916	40957214	.	+	.	ID=g1943.t1.exon2;Parent=g1943.t1;
OY727105.1_Ormia_ochracea_genome_assembly,_chromosome:_1	AUGUSTUS	stop_codon	40957212	40957214	.	+	0	ID=g1943.t1.stop1;Parent=g1943.t1;
OY727105.1_Ormia_ochracea_genome_assembly,_chromosome:_1	AUGUSTUS	gene	40959450	40961045	.	+	.	ID=g1944;
OY727105.1_Ormia_ochracea_genome_assembly,_chromosome:_1	AUGUSTUS	mRNA	40959450	40961045	1	+	.	ID=g1944.t1;Parent=g1944;
OY727105.1_Ormia_ochracea_genome_assembly,_chromosome:_1	AUGUSTUS	start_codon	40959450	40959452	.	+	0	ID=g1944.t1.start1;Parent=g1944.t1;
OY727105.1_Ormia_ochracea_genome_assembly,_chromosome:_1	AUGUSTUS	CDS	40959450	40959516	1	+	0	ID=g1944.t1.CDS1;Parent=g1944.t1;
OY727105.1_Ormia_ochracea_genome_assembly,_chromosome:_1	AUGUSTUS	exon	40959450	40959516	.	+	.	ID=g1944.t1.exon1;Parent=g1944.t1;
OY727105.1_Ormia_ochracea_genome_assembly,_chromosome:_1	AUGUSTUS	intron	40959517	40959586	1	+	.	ID=g1944.t1.intron1;Parent=g1944.t1;
OY727105.1_Ormia_ochracea_genome_assembly,_chromosome:_1	AUGUSTUS	CDS	40959587	40959786	1	+	2	ID=g1944.t1.CDS2;Parent=g1944.t1;
OY727105.1_Ormia_ochracea_genome_assembly,_chromosome:_1	AUGUSTUS	exon	40959587	40959786	.	+	.	ID=g1944.t1.exon2;Parent=g1944.t1;
OY727105.1_Ormia_ochracea_genome_assembly,_chromosome:_1	AUGUSTUS	intron	40959787	40959953	1	+	.	ID=g1944.t1.intron2;Parent=g1944.t1;
OY727105.1_Ormia_ochracea_genome_assembly,_chromosome:_1	AUGUSTUS	CDS	40959954	40960366	1	+	0	ID=g1944.t1.CDS3;Parent=g1944.t1;
OY727105.1_Ormia_ochracea_genome_assembly,_chromosome:_1	AUGUSTUS	exon	40959954	40960366	.	+	.	ID=g1944.t1.exon3;Parent=g1944.t1;
OY727105.1_Ormia_ochracea_genome_assembly,_chromosome:_1	AUGUSTUS	intron	40960367	40960427	1	+	.	ID=g1944.t1.intron3;Parent=g1944.t1;
OY727105.1_Ormia_ochracea_genome_assembly,_chromosome:_1	AUGUSTUS	CDS	40960428	40960649	1	+	1	ID=g1944.t1.CDS4;Parent=g1944.t1;
OY727105.1_Ormia_ochracea_genome_assembly,_chromosome:_1	AUGUSTUS	exon	40960428	40960649	.	+	.	ID=g1944.t1.exon4;Parent=g1944.t1;
OY727105.1_Ormia_ochracea_genome_assembly,_chromosome:_1	AUGUSTUS	intron	40960650	40960795	1	+	.	ID=g1944.t1.intron4;Parent=g1944.t1;
OY727105.1_Ormia_ochracea_genome_assembly,_chromosome:_1	AUGUSTUS	CDS	40960796	40961045	1	+	1	ID=g1944.t1.CDS5;Parent=g1944.t1;
OY727105.1_Ormia_ochracea_genome_assembly,_chromosome:_1	AUGUSTUS	exon	40960796	40961045	.	+	.	ID=g1944.t1.exon5;Parent=g1944.t1;
OY727105.1_Ormia_ochracea_genome_assembly,_chromosome:_1	AUGUSTUS	stop_codon	40961043	40961045	.	+	0	ID=g1944.t1.stop1;Parent=g1944.t1;
OY727105.1_Ormia_ochracea_genome_assembly,_chromosome:_1	AUGUSTUS	gene	40963140	40963475	.	-	.	ID=g1945;
OY727105.1_Ormia_ochracea_genome_assembly,_chromosome:_1	AUGUSTUS	mRNA	40963140	40963475	1	-	.	ID=g1945.t1;Parent=g1945;
OY727105.1_Ormia_ochracea_genome_assembly,_chromosome:_1	AUGUSTUS	stop_codon	40963140	40963142	.	-	0	ID=g1945.t1.stop1;Parent=g1945.t1;
OY727105.1_Ormia_ochracea_genome_assembly,_chromosome:_1	AUGUSTUS	CDS	40963140	40963475	1	-	0	ID=g1945.t1.CDS1;Parent=g1945.t1;
OY727105.1_Ormia_ochracea_genome_assembly,_chromosome:_1	AUGUSTUS	exon	40963140	40963475	.	-	.	ID=g1945.t1.exon1;Parent=g1945.t1;
OY727105.1_Ormia_ochracea_genome_assembly,_chromosome:_1	AUGUSTUS	start_codon	40963473	40963475	.	-	0	ID=g1945.t1.start1;Parent=g1945.t1;
OY727105.1_Ormia_ochracea_genome_assembly,_chromosome:_1	AUGUSTUS	gene	40966289	40967936	.	-	.	ID=g1946;
OY727105.1_Ormia_ochracea_genome_assembly,_chromosome:_1	AUGUSTUS	mRNA	40966289	40967936	1	-	.	ID=g1946.t1;Parent=g1946;
OY727105.1_Ormia_ochracea_genome_assembly,_chromosome:_1	AUGUSTUS	stop_codon	40966289	40966291	.	-	0	ID=g1946.t1.stop1;Parent=g1946.t1;
OY727105.1_Ormia_ochracea_genome_assembly,_chromosome:_1	AUGUSTUS	CDS	40966289	40966522	1	-	0	ID=g1946.t1.CDS1;Parent=g1946.t1;
OY727105.1_Ormia_ochracea_genome_assembly,_chromosome:_1	AUGUSTUS	exon	40966289	40966522	.	-	.	ID=g1946.t1.exon1;Parent=g1946.t1;
OY727105.1_Ormia_ochracea_genome_assembly,_chromosome:_1	AUGUSTUS	intron	40966523	40967789	1	-	.	ID=g1946.t1.intron1;Parent=g1946.t1;
OY727105.1_Ormia_ochracea_genome_assembly,_chromosome:_1	AUGUSTUS	CDS	40967790	40967936	1	-	0	ID=g1946.t1.CDS2;Parent=g1946.t1;
OY727105.1_Ormia_ochracea_genome_assembly,_chromosome:_1	AUGUSTUS	exon	40967790	40967936	.	-	.	ID=g1946.t1.exon2;Parent=g1946.t1;
OY727105.1_Ormia_ochracea_genome_assembly,_chromosome:_1	AUGUSTUS	start_codon	40967934	40967936	.	-	0	ID=g1946.t1.start1;Parent=g1946.t1;
OY727105.1_Ormia_ochracea_genome_assembly,_chromosome:_1	AUGUSTUS	gene	40978988	40980117	.	+	.	ID=g1947;
OY727105.1_Ormia_ochracea_genome_assembly,_chromosome:_1	AUGUSTUS	mRNA	40978988	40980117	1	+	.	ID=g1947.t1;Parent=g1947;
OY727105.1_Ormia_ochracea_genome_assembly,_chromosome:_1	AUGUSTUS	start_codon	40978988	40978990	.	+	0	ID=g1947.t1.start1;Parent=g1947.t1;
OY727105.1_Ormia_ochracea_genome_assembly,_chromosome:_1	AUGUSTUS	CDS	40978988	40979102	1	+	0	ID=g1947.t1.CDS1;Parent=g1947.t1;
OY727105.1_Ormia_ochracea_genome_assembly,_chromosome:_1	AUGUSTUS	exon	40978988	40979102	.	+	.	ID=g1947.t1.exon1;Parent=g1947.t1;
OY727105.1_Ormia_ochracea_genome_assembly,_chromosome:_1	AUGUSTUS	intron	40979103	40979158	1	+	.	ID=g1947.t1.intron1;Parent=g1947.t1;
OY727105.1_Ormia_ochracea_genome_assembly,_chromosome:_1	AUGUSTUS	CDS	40979159	40980117	1	+	2	ID=g1947.t1.CDS2;Parent=g1947.t1;
OY727105.1_Ormia_ochracea_genome_assembly,_chromosome:_1	AUGUSTUS	exon	40979159	40980117	.	+	.	ID=g1947.t1.exon2;Parent=g1947.t1;
OY727105.1_Ormia_ochracea_genome_assembly,_chromosome:_1	AUGUSTUS	stop_codon	40980115	40980117	.	+	0	ID=g1947.t1.stop1;Parent=g1947.t1;
OY727105.1_Ormia_ochracea_genome_assembly,_chromosome:_1	AUGUSTUS	gene	41049121	41074336	.	+	.	ID=g1948;
OY727105.1_Ormia_ochracea_genome_assembly,_chromosome:_1	AUGUSTUS	mRNA	41049121	41074336	1	+	.	ID=g1948.t1;Parent=g1948;
OY727105.1_Ormia_ochracea_genome_assembly,_chromosome:_1	AUGUSTUS	start_codon	41049121	41049123	.	+	0	ID=g1948.t1.start1;Parent=g1948.t1;
OY727105.1_Ormia_ochracea_genome_assembly,_chromosome:_1	AUGUSTUS	CDS	41049121	41049211	1	+	0	ID=g1948.t1.CDS1;Parent=g1948.t1;
OY727105.1_Ormia_ochracea_genome_assembly,_chromosome:_1	AUGUSTUS	exon	41049121	41049211	.	+	.	ID=g1948.t1.exon1;Parent=g1948.t1;
OY727105.1_Ormia_ochracea_genome_assembly,_chromosome:_1	AUGUSTUS	intron	41049212	41051065	1	+	.	ID=g1948.t1.intron1;Parent=g1948.t1;
OY727105.1_Ormia_ochracea_genome_assembly,_chromosome:_1	AUGUSTUS	CDS	41051066	41051184	1	+	2	ID=g1948.t1.CDS2;Parent=g1948.t1;
OY727105.1_Ormia_ochracea_genome_assembly,_chromosome:_1	AUGUSTUS	exon	41051066	41051184	.	+	.	ID=g1948.t1.exon2;Parent=g1948.t1;
OY727105.1_Ormia_ochracea_genome_assembly,_chromosome:_1	AUGUSTUS	intron	41051185	41052758	1	+	.	ID=g1948.t1.intron2;Parent=g1948.t1;
OY727105.1_Ormia_ochracea_genome_assembly,_chromosome:_1	AUGUSTUS	CDS	41052759	41052908	1	+	0	ID=g1948.t1.CDS3;Parent=g1948.t1;
OY727105.1_Ormia_ochracea_genome_assembly,_chromosome:_1	AUGUSTUS	exon	41052759	41052908	.	+	.	ID=g1948.t1.exon3;Parent=g1948.t1;
OY727105.1_Ormia_ochracea_genome_assembly,_chromosome:_1	AUGUSTUS	intron	41052909	41054921	1	+	.	ID=g1948.t1.intron3;Parent=g1948.t1;
OY727105.1_Ormia_ochracea_genome_assembly,_chromosome:_1	AUGUSTUS	CDS	41054922	41055156	1	+	0	ID=g1948.t1.CDS4;Parent=g1948.t1;
OY727105.1_Ormia_ochracea_genome_assembly,_chromosome:_1	AUGUSTUS	exon	41054922	41055156	.	+	.	ID=g1948.t1.exon4;Parent=g1948.t1;
OY727105.1_Ormia_ochracea_genome_assembly,_chromosome:_1	AUGUSTUS	intron	41055157	41055252	1	+	.	ID=g1948.t1.intron4;Parent=g1948.t1;
OY727105.1_Ormia_ochracea_genome_assembly,_chromosome:_1	AUGUSTUS	CDS	41055253	41055513	1	+	2	ID=g1948.t1.CDS5;Parent=g1948.t1;
OY727105.1_Ormia_ochracea_genome_assembly,_chromosome:_1	AUGUSTUS	exon	41055253	41055513	.	+	.	ID=g1948.t1.exon5;Parent=g1948.t1;
OY727105.1_Ormia_ochracea_genome_assembly,_chromosome:_1	AUGUSTUS	intron	41055514	41055592	1	+	.	ID=g1948.t1.intron5;Parent=g1948.t1;
OY727105.1_Ormia_ochracea_genome_assembly,_chromosome:_1	AUGUSTUS	CDS	41055593	41055704	1	+	2	ID=g1948.t1.CDS6;Parent=g1948.t1;
OY727105.1_Ormia_ochracea_genome_assembly,_chromosome:_1	AUGUSTUS	exon	41055593	41055704	.	+	.	ID=g1948.t1.exon6;Parent=g1948.t1;
OY727105.1_Ormia_ochracea_genome_assembly,_chromosome:_1	AUGUSTUS	intron	41055705	41056032	1	+	.	ID=g1948.t1.intron6;Parent=g1948.t1;
OY727105.1_Ormia_ochracea_genome_assembly,_chromosome:_1	AUGUSTUS	CDS	41056033	41056192	1	+	1	ID=g1948.t1.CDS7;Parent=g1948.t1;
OY727105.1_Ormia_ochracea_genome_assembly,_chromosome:_1	AUGUSTUS	exon	41056033	41056192	.	+	.	ID=g1948.t1.exon7;Parent=g1948.t1;
OY727105.1_Ormia_ochracea_genome_assembly,_chromosome:_1	AUGUSTUS	intron	41056193	41058539	1	+	.	ID=g1948.t1.intron7;Parent=g1948.t1;
OY727105.1_Ormia_ochracea_genome_assembly,_chromosome:_1	AUGUSTUS	CDS	41058540	41058622	1	+	0	ID=g1948.t1.CDS8;Parent=g1948.t1;
OY727105.1_Ormia_ochracea_genome_assembly,_chromosome:_1	AUGUSTUS	exon	41058540	41058622	.	+	.	ID=g1948.t1.exon8;Parent=g1948.t1;
OY727105.1_Ormia_ochracea_genome_assembly,_chromosome:_1	AUGUSTUS	intron	41058623	41060734	1	+	.	ID=g1948.t1.intron8;Parent=g1948.t1;
OY727105.1_Ormia_ochracea_genome_assembly,_chromosome:_1	AUGUSTUS	CDS	41060735	41060905	1	+	1	ID=g1948.t1.CDS9;Parent=g1948.t1;
OY727105.1_Ormia_ochracea_genome_assembly,_chromosome:_1	AUGUSTUS	exon	41060735	41060905	.	+	.	ID=g1948.t1.exon9;Parent=g1948.t1;
OY727105.1_Ormia_ochracea_genome_assembly,_chromosome:_1	AUGUSTUS	intron	41060906	41061000	1	+	.	ID=g1948.t1.intron9;Parent=g1948.t1;
OY727105.1_Ormia_ochracea_genome_assembly,_chromosome:_1	AUGUSTUS	CDS	41061001	41061072	1	+	1	ID=g1948.t1.CDS10;Parent=g1948.t1;
OY727105.1_Ormia_ochracea_genome_assembly,_chromosome:_1	AUGUSTUS	exon	41061001	41061072	.	+	.	ID=g1948.t1.exon10;Parent=g1948.t1;
OY727105.1_Ormia_ochracea_genome_assembly,_chromosome:_1	AUGUSTUS	intron	41061073	41061194	1	+	.	ID=g1948.t1.intron10;Parent=g1948.t1;
OY727105.1_Ormia_ochracea_genome_assembly,_chromosome:_1	AUGUSTUS	CDS	41061195	41061360	1	+	1	ID=g1948.t1.CDS11;Parent=g1948.t1;
OY727105.1_Ormia_ochracea_genome_assembly,_chromosome:_1	AUGUSTUS	exon	41061195	41061360	.	+	.	ID=g1948.t1.exon11;Parent=g1948.t1;
OY727105.1_Ormia_ochracea_genome_assembly,_chromosome:_1	AUGUSTUS	intron	41061361	41063257	1	+	.	ID=g1948.t1.intron11;Parent=g1948.t1;
OY727105.1_Ormia_ochracea_genome_assembly,_chromosome:_1	AUGUSTUS	CDS	41063258	41063395	1	+	0	ID=g1948.t1.CDS12;Parent=g1948.t1;
OY727105.1_Ormia_ochracea_genome_assembly,_chromosome:_1	AUGUSTUS	exon	41063258	41063395	.	+	.	ID=g1948.t1.exon12;Parent=g1948.t1;
OY727105.1_Ormia_ochracea_genome_assembly,_chromosome:_1	AUGUSTUS	intron	41063396	41074174	1	+	.	ID=g1948.t1.intron12;Parent=g1948.t1;
OY727105.1_Ormia_ochracea_genome_assembly,_chromosome:_1	AUGUSTUS	CDS	41074175	41074336	1	+	0	ID=g1948.t1.CDS13;Parent=g1948.t1;
OY727105.1_Ormia_ochracea_genome_assembly,_chromosome:_1	AUGUSTUS	exon	41074175	41074336	.	+	.	ID=g1948.t1.exon13;Parent=g1948.t1;
OY727105.1_Ormia_ochracea_genome_assembly,_chromosome:_1	AUGUSTUS	stop_codon	41074334	41074336	.	+	0	ID=g1948.t1.stop1;Parent=g1948.t1;
OY727105.1_Ormia_ochracea_genome_assembly,_chromosome:_1	AUGUSTUS	gene	41074524	41085830	.	-	.	ID=g1949;
OY727105.1_Ormia_ochracea_genome_assembly,_chromosome:_1	AUGUSTUS	mRNA	41074524	41085830	0.56	-	.	ID=g1949.t1;Parent=g1949;
OY727105.1_Ormia_ochracea_genome_assembly,_chromosome:_1	AUGUSTUS	stop_codon	41074524	41074526	.	-	0	ID=g1949.t1.stop1;Parent=g1949.t1;
OY727105.1_Ormia_ochracea_genome_assembly,_chromosome:_1	AUGUSTUS	CDS	41074524	41074812	1	-	1	ID=g1949.t1.CDS1;Parent=g1949.t1;
OY727105.1_Ormia_ochracea_genome_assembly,_chromosome:_1	AUGUSTUS	exon	41074524	41074812	.	-	.	ID=g1949.t1.exon1;Parent=g1949.t1;
OY727105.1_Ormia_ochracea_genome_assembly,_chromosome:_1	AUGUSTUS	intron	41074813	41082947	1	-	.	ID=g1949.t1.intron1;Parent=g1949.t1;
OY727105.1_Ormia_ochracea_genome_assembly,_chromosome:_1	AUGUSTUS	CDS	41082948	41083069	1	-	0	ID=g1949.t1.CDS2;Parent=g1949.t1;
OY727105.1_Ormia_ochracea_genome_assembly,_chromosome:_1	AUGUSTUS	exon	41082948	41083069	.	-	.	ID=g1949.t1.exon2;Parent=g1949.t1;
OY727105.1_Ormia_ochracea_genome_assembly,_chromosome:_1	AUGUSTUS	intron	41083070	41085525	1	-	.	ID=g1949.t1.intron2;Parent=g1949.t1;
OY727105.1_Ormia_ochracea_genome_assembly,_chromosome:_1	AUGUSTUS	CDS	41085526	41085682	1	-	1	ID=g1949.t1.CDS3;Parent=g1949.t1;
OY727105.1_Ormia_ochracea_genome_assembly,_chromosome:_1	AUGUSTUS	exon	41085526	41085682	.	-	.	ID=g1949.t1.exon3;Parent=g1949.t1;
OY727105.1_Ormia_ochracea_genome_assembly,_chromosome:_1	AUGUSTUS	intron	41085683	41085804	0.68	-	.	ID=g1949.t1.intron3;Parent=g1949.t1;
OY727105.1_Ormia_ochracea_genome_assembly,_chromosome:_1	AUGUSTUS	CDS	41085805	41085830	0.56	-	0	ID=g1949.t1.CDS4;Parent=g1949.t1;
OY727105.1_Ormia_ochracea_genome_assembly,_chromosome:_1	AUGUSTUS	exon	41085805	41085830	.	-	.	ID=g1949.t1.exon4;Parent=g1949.t1;
OY727105.1_Ormia_ochracea_genome_assembly,_chromosome:_1	AUGUSTUS	start_codon	41085828	41085830	.	-	0	ID=g1949.t1.start1;Parent=g1949.t1;
OY727105.1_Ormia_ochracea_genome_assembly,_chromosome:_1	AUGUSTUS	gene	41098421	41106617	.	-	.	ID=g1950;
OY727105.1_Ormia_ochracea_genome_assembly,_chromosome:_1	AUGUSTUS	mRNA	41098421	41106617	0.73	-	.	ID=g1950.t1;Parent=g1950;
OY727105.1_Ormia_ochracea_genome_assembly,_chromosome:_1	AUGUSTUS	stop_codon	41098421	41098423	.	-	0	ID=g1950.t1.stop1;Parent=g1950.t1;
OY727105.1_Ormia_ochracea_genome_assembly,_chromosome:_1	AUGUSTUS	CDS	41098421	41098520	0.73	-	1	ID=g1950.t1.CDS1;Parent=g1950.t1;
OY727105.1_Ormia_ochracea_genome_assembly,_chromosome:_1	AUGUSTUS	exon	41098421	41098520	.	-	.	ID=g1950.t1.exon1;Parent=g1950.t1;
OY727105.1_Ormia_ochracea_genome_assembly,_chromosome:_1	AUGUSTUS	intron	41098521	41102141	1	-	.	ID=g1950.t1.intron1;Parent=g1950.t1;
OY727105.1_Ormia_ochracea_genome_assembly,_chromosome:_1	AUGUSTUS	CDS	41102142	41102245	1	-	0	ID=g1950.t1.CDS2;Parent=g1950.t1;
OY727105.1_Ormia_ochracea_genome_assembly,_chromosome:_1	AUGUSTUS	exon	41102142	41102245	.	-	.	ID=g1950.t1.exon2;Parent=g1950.t1;
OY727105.1_Ormia_ochracea_genome_assembly,_chromosome:_1	AUGUSTUS	intron	41102246	41102388	1	-	.	ID=g1950.t1.intron2;Parent=g1950.t1;
OY727105.1_Ormia_ochracea_genome_assembly,_chromosome:_1	AUGUSTUS	CDS	41102389	41102498	1	-	2	ID=g1950.t1.CDS3;Parent=g1950.t1;
OY727105.1_Ormia_ochracea_genome_assembly,_chromosome:_1	AUGUSTUS	exon	41102389	41102498	.	-	.	ID=g1950.t1.exon3;Parent=g1950.t1;
OY727105.1_Ormia_ochracea_genome_assembly,_chromosome:_1	AUGUSTUS	intron	41102499	41105458	1	-	.	ID=g1950.t1.intron3;Parent=g1950.t1;
OY727105.1_Ormia_ochracea_genome_assembly,_chromosome:_1	AUGUSTUS	CDS	41105459	41105558	1	-	0	ID=g1950.t1.CDS4;Parent=g1950.t1;
OY727105.1_Ormia_ochracea_genome_assembly,_chromosome:_1	AUGUSTUS	exon	41105459	41105558	.	-	.	ID=g1950.t1.exon4;Parent=g1950.t1;
OY727105.1_Ormia_ochracea_genome_assembly,_chromosome:_1	AUGUSTUS	intron	41105559	41106292	1	-	.	ID=g1950.t1.intron4;Parent=g1950.t1;
OY727105.1_Ormia_ochracea_genome_assembly,_chromosome:_1	AUGUSTUS	CDS	41106293	41106381	1	-	2	ID=g1950.t1.CDS5;Parent=g1950.t1;
OY727105.1_Ormia_ochracea_genome_assembly,_chromosome:_1	AUGUSTUS	exon	41106293	41106381	.	-	.	ID=g1950.t1.exon5;Parent=g1950.t1;
OY727105.1_Ormia_ochracea_genome_assembly,_chromosome:_1	AUGUSTUS	intron	41106382	41106487	1	-	.	ID=g1950.t1.intron5;Parent=g1950.t1;
OY727105.1_Ormia_ochracea_genome_assembly,_chromosome:_1	AUGUSTUS	CDS	41106488	41106617	1	-	0	ID=g1950.t1.CDS6;Parent=g1950.t1;
OY727105.1_Ormia_ochracea_genome_assembly,_chromosome:_1	AUGUSTUS	exon	41106488	41106617	.	-	.	ID=g1950.t1.exon6;Parent=g1950.t1;
OY727105.1_Ormia_ochracea_genome_assembly,_chromosome:_1	AUGUSTUS	start_codon	41106615	41106617	.	-	0	ID=g1950.t1.start1;Parent=g1950.t1;
OY727105.1_Ormia_ochracea_genome_assembly,_chromosome:_1	AUGUSTUS	gene	41110231	41114301	.	+	.	ID=g1951;
OY727105.1_Ormia_ochracea_genome_assembly,_chromosome:_1	AUGUSTUS	mRNA	41110231	41114301	0.84	+	.	ID=g1951.t1;Parent=g1951;
OY727105.1_Ormia_ochracea_genome_assembly,_chromosome:_1	AUGUSTUS	start_codon	41110231	41110233	.	+	0	ID=g1951.t1.start1;Parent=g1951.t1;
OY727105.1_Ormia_ochracea_genome_assembly,_chromosome:_1	AUGUSTUS	CDS	41110231	41110319	0.94	+	0	ID=g1951.t1.CDS1;Parent=g1951.t1;
OY727105.1_Ormia_ochracea_genome_assembly,_chromosome:_1	AUGUSTUS	exon	41110231	41110319	.	+	.	ID=g1951.t1.exon1;Parent=g1951.t1;
OY727105.1_Ormia_ochracea_genome_assembly,_chromosome:_1	AUGUSTUS	intron	41110320	41113916	0.95	+	.	ID=g1951.t1.intron1;Parent=g1951.t1;
OY727105.1_Ormia_ochracea_genome_assembly,_chromosome:_1	AUGUSTUS	CDS	41113917	41114301	0.94	+	1	ID=g1951.t1.CDS2;Parent=g1951.t1;
OY727105.1_Ormia_ochracea_genome_assembly,_chromosome:_1	AUGUSTUS	exon	41113917	41114301	.	+	.	ID=g1951.t1.exon2;Parent=g1951.t1;
OY727105.1_Ormia_ochracea_genome_assembly,_chromosome:_1	AUGUSTUS	stop_codon	41114299	41114301	.	+	0	ID=g1951.t1.stop1;Parent=g1951.t1;
OY727105.1_Ormia_ochracea_genome_assembly,_chromosome:_1	AUGUSTUS	gene	41135581	41137285	.	-	.	ID=g1952;
OY727105.1_Ormia_ochracea_genome_assembly,_chromosome:_1	AUGUSTUS	mRNA	41135581	41137285	0.42	-	.	ID=g1952.t1;Parent=g1952;
OY727105.1_Ormia_ochracea_genome_assembly,_chromosome:_1	AUGUSTUS	stop_codon	41135581	41135583	.	-	0	ID=g1952.t1.stop1;Parent=g1952.t1;
OY727105.1_Ormia_ochracea_genome_assembly,_chromosome:_1	AUGUSTUS	CDS	41135581	41135756	1	-	2	ID=g1952.t1.CDS1;Parent=g1952.t1;
OY727105.1_Ormia_ochracea_genome_assembly,_chromosome:_1	AUGUSTUS	exon	41135581	41135756	.	-	.	ID=g1952.t1.exon1;Parent=g1952.t1;
OY727105.1_Ormia_ochracea_genome_assembly,_chromosome:_1	AUGUSTUS	intron	41135757	41137248	0.42	-	.	ID=g1952.t1.intron1;Parent=g1952.t1;
OY727105.1_Ormia_ochracea_genome_assembly,_chromosome:_1	AUGUSTUS	CDS	41137249	41137285	0.42	-	0	ID=g1952.t1.CDS2;Parent=g1952.t1;
OY727105.1_Ormia_ochracea_genome_assembly,_chromosome:_1	AUGUSTUS	exon	41137249	41137285	.	-	.	ID=g1952.t1.exon2;Parent=g1952.t1;
OY727105.1_Ormia_ochracea_genome_assembly,_chromosome:_1	AUGUSTUS	start_codon	41137283	41137285	.	-	0	ID=g1952.t1.start1;Parent=g1952.t1;
OY727105.1_Ormia_ochracea_genome_assembly,_chromosome:_1	AUGUSTUS	gene	41139842	41177367	.	-	.	ID=g1953;
OY727105.1_Ormia_ochracea_genome_assembly,_chromosome:_1	AUGUSTUS	mRNA	41139842	41177367	1	-	.	ID=g1953.t1;Parent=g1953;
OY727105.1_Ormia_ochracea_genome_assembly,_chromosome:_1	AUGUSTUS	stop_codon	41139842	41139844	.	-	0	ID=g1953.t1.stop1;Parent=g1953.t1;
OY727105.1_Ormia_ochracea_genome_assembly,_chromosome:_1	AUGUSTUS	CDS	41139842	41140308	1	-	2	ID=g1953.t1.CDS1;Parent=g1953.t1;
OY727105.1_Ormia_ochracea_genome_assembly,_chromosome:_1	AUGUSTUS	exon	41139842	41140308	.	-	.	ID=g1953.t1.exon1;Parent=g1953.t1;
OY727105.1_Ormia_ochracea_genome_assembly,_chromosome:_1	AUGUSTUS	intron	41140309	41140365	1	-	.	ID=g1953.t1.intron1;Parent=g1953.t1;
OY727105.1_Ormia_ochracea_genome_assembly,_chromosome:_1	AUGUSTUS	CDS	41140366	41140410	1	-	2	ID=g1953.t1.CDS2;Parent=g1953.t1;
OY727105.1_Ormia_ochracea_genome_assembly,_chromosome:_1	AUGUSTUS	exon	41140366	41140410	.	-	.	ID=g1953.t1.exon2;Parent=g1953.t1;
OY727105.1_Ormia_ochracea_genome_assembly,_chromosome:_1	AUGUSTUS	intron	41140411	41140479	1	-	.	ID=g1953.t1.intron2;Parent=g1953.t1;
OY727105.1_Ormia_ochracea_genome_assembly,_chromosome:_1	AUGUSTUS	CDS	41140480	41140725	1	-	2	ID=g1953.t1.CDS3;Parent=g1953.t1;
OY727105.1_Ormia_ochracea_genome_assembly,_chromosome:_1	AUGUSTUS	exon	41140480	41140725	.	-	.	ID=g1953.t1.exon3;Parent=g1953.t1;
OY727105.1_Ormia_ochracea_genome_assembly,_chromosome:_1	AUGUSTUS	intron	41140726	41140874	1	-	.	ID=g1953.t1.intron3;Parent=g1953.t1;
OY727105.1_Ormia_ochracea_genome_assembly,_chromosome:_1	AUGUSTUS	CDS	41140875	41141062	1	-	1	ID=g1953.t1.CDS4;Parent=g1953.t1;
OY727105.1_Ormia_ochracea_genome_assembly,_chromosome:_1	AUGUSTUS	exon	41140875	41141062	.	-	.	ID=g1953.t1.exon4;Parent=g1953.t1;
OY727105.1_Ormia_ochracea_genome_assembly,_chromosome:_1	AUGUSTUS	intron	41141063	41141567	1	-	.	ID=g1953.t1.intron4;Parent=g1953.t1;
OY727105.1_Ormia_ochracea_genome_assembly,_chromosome:_1	AUGUSTUS	CDS	41141568	41141992	1	-	0	ID=g1953.t1.CDS5;Parent=g1953.t1;
OY727105.1_Ormia_ochracea_genome_assembly,_chromosome:_1	AUGUSTUS	exon	41141568	41141992	.	-	.	ID=g1953.t1.exon5;Parent=g1953.t1;
OY727105.1_Ormia_ochracea_genome_assembly,_chromosome:_1	AUGUSTUS	intron	41141993	41142054	1	-	.	ID=g1953.t1.intron5;Parent=g1953.t1;
OY727105.1_Ormia_ochracea_genome_assembly,_chromosome:_1	AUGUSTUS	CDS	41142055	41142799	1	-	1	ID=g1953.t1.CDS6;Parent=g1953.t1;
OY727105.1_Ormia_ochracea_genome_assembly,_chromosome:_1	AUGUSTUS	exon	41142055	41142799	.	-	.	ID=g1953.t1.exon6;Parent=g1953.t1;
OY727105.1_Ormia_ochracea_genome_assembly,_chromosome:_1	AUGUSTUS	intron	41142800	41142864	1	-	.	ID=g1953.t1.intron6;Parent=g1953.t1;
OY727105.1_Ormia_ochracea_genome_assembly,_chromosome:_1	AUGUSTUS	CDS	41142865	41143023	1	-	1	ID=g1953.t1.CDS7;Parent=g1953.t1;
OY727105.1_Ormia_ochracea_genome_assembly,_chromosome:_1	AUGUSTUS	exon	41142865	41143023	.	-	.	ID=g1953.t1.exon7;Parent=g1953.t1;
OY727105.1_Ormia_ochracea_genome_assembly,_chromosome:_1	AUGUSTUS	intron	41143024	41143952	1	-	.	ID=g1953.t1.intron7;Parent=g1953.t1;
OY727105.1_Ormia_ochracea_genome_assembly,_chromosome:_1	AUGUSTUS	CDS	41143953	41144075	1	-	1	ID=g1953.t1.CDS8;Parent=g1953.t1;
OY727105.1_Ormia_ochracea_genome_assembly,_chromosome:_1	AUGUSTUS	exon	41143953	41144075	.	-	.	ID=g1953.t1.exon8;Parent=g1953.t1;
OY727105.1_Ormia_ochracea_genome_assembly,_chromosome:_1	AUGUSTUS	intron	41144076	41151812	1	-	.	ID=g1953.t1.intron8;Parent=g1953.t1;
OY727105.1_Ormia_ochracea_genome_assembly,_chromosome:_1	AUGUSTUS	CDS	41151813	41151986	1	-	1	ID=g1953.t1.CDS9;Parent=g1953.t1;
OY727105.1_Ormia_ochracea_genome_assembly,_chromosome:_1	AUGUSTUS	exon	41151813	41151986	.	-	.	ID=g1953.t1.exon9;Parent=g1953.t1;
OY727105.1_Ormia_ochracea_genome_assembly,_chromosome:_1	AUGUSTUS	intron	41151987	41152193	1	-	.	ID=g1953.t1.intron9;Parent=g1953.t1;
OY727105.1_Ormia_ochracea_genome_assembly,_chromosome:_1	AUGUSTUS	CDS	41152194	41152356	1	-	2	ID=g1953.t1.CDS10;Parent=g1953.t1;
OY727105.1_Ormia_ochracea_genome_assembly,_chromosome:_1	AUGUSTUS	exon	41152194	41152356	.	-	.	ID=g1953.t1.exon10;Parent=g1953.t1;
OY727105.1_Ormia_ochracea_genome_assembly,_chromosome:_1	AUGUSTUS	intron	41152357	41152491	1	-	.	ID=g1953.t1.intron10;Parent=g1953.t1;
OY727105.1_Ormia_ochracea_genome_assembly,_chromosome:_1	AUGUSTUS	CDS	41152492	41152749	1	-	2	ID=g1953.t1.CDS11;Parent=g1953.t1;
OY727105.1_Ormia_ochracea_genome_assembly,_chromosome:_1	AUGUSTUS	exon	41152492	41152749	.	-	.	ID=g1953.t1.exon11;Parent=g1953.t1;
OY727105.1_Ormia_ochracea_genome_assembly,_chromosome:_1	AUGUSTUS	intron	41152750	41152889	1	-	.	ID=g1953.t1.intron11;Parent=g1953.t1;
OY727105.1_Ormia_ochracea_genome_assembly,_chromosome:_1	AUGUSTUS	CDS	41152890	41153058	1	-	0	ID=g1953.t1.CDS12;Parent=g1953.t1;
OY727105.1_Ormia_ochracea_genome_assembly,_chromosome:_1	AUGUSTUS	exon	41152890	41153058	.	-	.	ID=g1953.t1.exon12;Parent=g1953.t1;
OY727105.1_Ormia_ochracea_genome_assembly,_chromosome:_1	AUGUSTUS	intron	41153059	41154647	1	-	.	ID=g1953.t1.intron12;Parent=g1953.t1;
OY727105.1_Ormia_ochracea_genome_assembly,_chromosome:_1	AUGUSTUS	CDS	41154648	41154785	1	-	0	ID=g1953.t1.CDS13;Parent=g1953.t1;
OY727105.1_Ormia_ochracea_genome_assembly,_chromosome:_1	AUGUSTUS	exon	41154648	41154785	.	-	.	ID=g1953.t1.exon13;Parent=g1953.t1;
OY727105.1_Ormia_ochracea_genome_assembly,_chromosome:_1	AUGUSTUS	intron	41154786	41164842	1	-	.	ID=g1953.t1.intron13;Parent=g1953.t1;
OY727105.1_Ormia_ochracea_genome_assembly,_chromosome:_1	AUGUSTUS	CDS	41164843	41165020	1	-	1	ID=g1953.t1.CDS14;Parent=g1953.t1;
OY727105.1_Ormia_ochracea_genome_assembly,_chromosome:_1	AUGUSTUS	exon	41164843	41165020	.	-	.	ID=g1953.t1.exon14;Parent=g1953.t1;
OY727105.1_Ormia_ochracea_genome_assembly,_chromosome:_1	AUGUSTUS	intron	41165021	41171277	1	-	.	ID=g1953.t1.intron14;Parent=g1953.t1;
OY727105.1_Ormia_ochracea_genome_assembly,_chromosome:_1	AUGUSTUS	CDS	41171278	41171465	1	-	0	ID=g1953.t1.CDS15;Parent=g1953.t1;
OY727105.1_Ormia_ochracea_genome_assembly,_chromosome:_1	AUGUSTUS	exon	41171278	41171465	.	-	.	ID=g1953.t1.exon15;Parent=g1953.t1;
OY727105.1_Ormia_ochracea_genome_assembly,_chromosome:_1	AUGUSTUS	intron	41171466	41171529	1	-	.	ID=g1953.t1.intron15;Parent=g1953.t1;
OY727105.1_Ormia_ochracea_genome_assembly,_chromosome:_1	AUGUSTUS	CDS	41171530	41171768	1	-	2	ID=g1953.t1.CDS16;Parent=g1953.t1;
OY727105.1_Ormia_ochracea_genome_assembly,_chromosome:_1	AUGUSTUS	exon	41171530	41171768	.	-	.	ID=g1953.t1.exon16;Parent=g1953.t1;
OY727105.1_Ormia_ochracea_genome_assembly,_chromosome:_1	AUGUSTUS	intron	41171769	41177018	1	-	.	ID=g1953.t1.intron16;Parent=g1953.t1;
OY727105.1_Ormia_ochracea_genome_assembly,_chromosome:_1	AUGUSTUS	CDS	41177019	41177367	1	-	0	ID=g1953.t1.CDS17;Parent=g1953.t1;
OY727105.1_Ormia_ochracea_genome_assembly,_chromosome:_1	AUGUSTUS	exon	41177019	41177367	.	-	.	ID=g1953.t1.exon17;Parent=g1953.t1;
OY727105.1_Ormia_ochracea_genome_assembly,_chromosome:_1	AUGUSTUS	start_codon	41177365	41177367	.	-	0	ID=g1953.t1.start1;Parent=g1953.t1;
OY727105.1_Ormia_ochracea_genome_assembly,_chromosome:_1	AUGUSTUS	gene	41179938	41194236	.	+	.	ID=g1954;
OY727105.1_Ormia_ochracea_genome_assembly,_chromosome:_1	AUGUSTUS	mRNA	41179938	41194236	1	+	.	ID=g1954.t1;Parent=g1954;
OY727105.1_Ormia_ochracea_genome_assembly,_chromosome:_1	AUGUSTUS	start_codon	41179938	41179940	.	+	0	ID=g1954.t1.start1;Parent=g1954.t1;
OY727105.1_Ormia_ochracea_genome_assembly,_chromosome:_1	AUGUSTUS	CDS	41179938	41180070	1	+	0	ID=g1954.t1.CDS1;Parent=g1954.t1;
OY727105.1_Ormia_ochracea_genome_assembly,_chromosome:_1	AUGUSTUS	exon	41179938	41180070	.	+	.	ID=g1954.t1.exon1;Parent=g1954.t1;
OY727105.1_Ormia_ochracea_genome_assembly,_chromosome:_1	AUGUSTUS	intron	41180071	41183515	1	+	.	ID=g1954.t1.intron1;Parent=g1954.t1;
OY727105.1_Ormia_ochracea_genome_assembly,_chromosome:_1	AUGUSTUS	CDS	41183516	41183639	1	+	2	ID=g1954.t1.CDS2;Parent=g1954.t1;
OY727105.1_Ormia_ochracea_genome_assembly,_chromosome:_1	AUGUSTUS	exon	41183516	41183639	.	+	.	ID=g1954.t1.exon2;Parent=g1954.t1;
OY727105.1_Ormia_ochracea_genome_assembly,_chromosome:_1	AUGUSTUS	intron	41183640	41185769	1	+	.	ID=g1954.t1.intron2;Parent=g1954.t1;
OY727105.1_Ormia_ochracea_genome_assembly,_chromosome:_1	AUGUSTUS	CDS	41185770	41185953	1	+	1	ID=g1954.t1.CDS3;Parent=g1954.t1;
OY727105.1_Ormia_ochracea_genome_assembly,_chromosome:_1	AUGUSTUS	exon	41185770	41185953	.	+	.	ID=g1954.t1.exon3;Parent=g1954.t1;
OY727105.1_Ormia_ochracea_genome_assembly,_chromosome:_1	AUGUSTUS	intron	41185954	41187143	1	+	.	ID=g1954.t1.intron3;Parent=g1954.t1;
OY727105.1_Ormia_ochracea_genome_assembly,_chromosome:_1	AUGUSTUS	CDS	41187144	41187372	1	+	0	ID=g1954.t1.CDS4;Parent=g1954.t1;
OY727105.1_Ormia_ochracea_genome_assembly,_chromosome:_1	AUGUSTUS	exon	41187144	41187372	.	+	.	ID=g1954.t1.exon4;Parent=g1954.t1;
OY727105.1_Ormia_ochracea_genome_assembly,_chromosome:_1	AUGUSTUS	intron	41187373	41189537	1	+	.	ID=g1954.t1.intron4;Parent=g1954.t1;
OY727105.1_Ormia_ochracea_genome_assembly,_chromosome:_1	AUGUSTUS	CDS	41189538	41189699	1	+	2	ID=g1954.t1.CDS5;Parent=g1954.t1;
OY727105.1_Ormia_ochracea_genome_assembly,_chromosome:_1	AUGUSTUS	exon	41189538	41189699	.	+	.	ID=g1954.t1.exon5;Parent=g1954.t1;
OY727105.1_Ormia_ochracea_genome_assembly,_chromosome:_1	AUGUSTUS	intron	41189700	41190341	1	+	.	ID=g1954.t1.intron5;Parent=g1954.t1;
OY727105.1_Ormia_ochracea_genome_assembly,_chromosome:_1	AUGUSTUS	CDS	41190342	41190415	1	+	2	ID=g1954.t1.CDS6;Parent=g1954.t1;
OY727105.1_Ormia_ochracea_genome_assembly,_chromosome:_1	AUGUSTUS	exon	41190342	41190415	.	+	.	ID=g1954.t1.exon6;Parent=g1954.t1;
OY727105.1_Ormia_ochracea_genome_assembly,_chromosome:_1	AUGUSTUS	intron	41190416	41190472	1	+	.	ID=g1954.t1.intron6;Parent=g1954.t1;
OY727105.1_Ormia_ochracea_genome_assembly,_chromosome:_1	AUGUSTUS	CDS	41190473	41190966	1	+	0	ID=g1954.t1.CDS7;Parent=g1954.t1;
OY727105.1_Ormia_ochracea_genome_assembly,_chromosome:_1	AUGUSTUS	exon	41190473	41190966	.	+	.	ID=g1954.t1.exon7;Parent=g1954.t1;
OY727105.1_Ormia_ochracea_genome_assembly,_chromosome:_1	AUGUSTUS	intron	41190967	41192105	1	+	.	ID=g1954.t1.intron7;Parent=g1954.t1;
OY727105.1_Ormia_ochracea_genome_assembly,_chromosome:_1	AUGUSTUS	CDS	41192106	41192373	1	+	1	ID=g1954.t1.CDS8;Parent=g1954.t1;
OY727105.1_Ormia_ochracea_genome_assembly,_chromosome:_1	AUGUSTUS	exon	41192106	41192373	.	+	.	ID=g1954.t1.exon8;Parent=g1954.t1;
OY727105.1_Ormia_ochracea_genome_assembly,_chromosome:_1	AUGUSTUS	intron	41192374	41192507	1	+	.	ID=g1954.t1.intron8;Parent=g1954.t1;
OY727105.1_Ormia_ochracea_genome_assembly,_chromosome:_1	AUGUSTUS	CDS	41192508	41192925	1	+	0	ID=g1954.t1.CDS9;Parent=g1954.t1;
OY727105.1_Ormia_ochracea_genome_assembly,_chromosome:_1	AUGUSTUS	exon	41192508	41192925	.	+	.	ID=g1954.t1.exon9;Parent=g1954.t1;
OY727105.1_Ormia_ochracea_genome_assembly,_chromosome:_1	AUGUSTUS	intron	41192926	41192984	1	+	.	ID=g1954.t1.intron9;Parent=g1954.t1;
OY727105.1_Ormia_ochracea_genome_assembly,_chromosome:_1	AUGUSTUS	CDS	41192985	41193497	1	+	2	ID=g1954.t1.CDS10;Parent=g1954.t1;
OY727105.1_Ormia_ochracea_genome_assembly,_chromosome:_1	AUGUSTUS	exon	41192985	41193497	.	+	.	ID=g1954.t1.exon10;Parent=g1954.t1;
OY727105.1_Ormia_ochracea_genome_assembly,_chromosome:_1	AUGUSTUS	intron	41193498	41193574	1	+	.	ID=g1954.t1.intron10;Parent=g1954.t1;
OY727105.1_Ormia_ochracea_genome_assembly,_chromosome:_1	AUGUSTUS	CDS	41193575	41193660	1	+	2	ID=g1954.t1.CDS11;Parent=g1954.t1;
OY727105.1_Ormia_ochracea_genome_assembly,_chromosome:_1	AUGUSTUS	exon	41193575	41193660	.	+	.	ID=g1954.t1.exon11;Parent=g1954.t1;
OY727105.1_Ormia_ochracea_genome_assembly,_chromosome:_1	AUGUSTUS	intron	41193661	41194131	1	+	.	ID=g1954.t1.intron11;Parent=g1954.t1;
OY727105.1_Ormia_ochracea_genome_assembly,_chromosome:_1	AUGUSTUS	CDS	41194132	41194236	1	+	0	ID=g1954.t1.CDS12;Parent=g1954.t1;
OY727105.1_Ormia_ochracea_genome_assembly,_chromosome:_1	AUGUSTUS	exon	41194132	41194236	.	+	.	ID=g1954.t1.exon12;Parent=g1954.t1;
OY727105.1_Ormia_ochracea_genome_assembly,_chromosome:_1	AUGUSTUS	stop_codon	41194234	41194236	.	+	0	ID=g1954.t1.stop1;Parent=g1954.t1;
OY727105.1_Ormia_ochracea_genome_assembly,_chromosome:_1	AUGUSTUS	gene	41196322	41202204	.	-	.	ID=g1955;
OY727105.1_Ormia_ochracea_genome_assembly,_chromosome:_1	AUGUSTUS	mRNA	41196322	41202204	1	-	.	ID=g1955.t1;Parent=g1955;
OY727105.1_Ormia_ochracea_genome_assembly,_chromosome:_1	AUGUSTUS	stop_codon	41196322	41196324	.	-	0	ID=g1955.t1.stop1;Parent=g1955.t1;
OY727105.1_Ormia_ochracea_genome_assembly,_chromosome:_1	AUGUSTUS	CDS	41196322	41196423	1	-	0	ID=g1955.t1.CDS1;Parent=g1955.t1;
OY727105.1_Ormia_ochracea_genome_assembly,_chromosome:_1	AUGUSTUS	exon	41196322	41196423	.	-	.	ID=g1955.t1.exon1;Parent=g1955.t1;
OY727105.1_Ormia_ochracea_genome_assembly,_chromosome:_1	AUGUSTUS	intron	41196424	41196491	1	-	.	ID=g1955.t1.intron1;Parent=g1955.t1;
OY727105.1_Ormia_ochracea_genome_assembly,_chromosome:_1	AUGUSTUS	CDS	41196492	41196678	1	-	1	ID=g1955.t1.CDS2;Parent=g1955.t1;
OY727105.1_Ormia_ochracea_genome_assembly,_chromosome:_1	AUGUSTUS	exon	41196492	41196678	.	-	.	ID=g1955.t1.exon2;Parent=g1955.t1;
OY727105.1_Ormia_ochracea_genome_assembly,_chromosome:_1	AUGUSTUS	intron	41196679	41196750	1	-	.	ID=g1955.t1.intron2;Parent=g1955.t1;
OY727105.1_Ormia_ochracea_genome_assembly,_chromosome:_1	AUGUSTUS	CDS	41196751	41196992	1	-	0	ID=g1955.t1.CDS3;Parent=g1955.t1;
OY727105.1_Ormia_ochracea_genome_assembly,_chromosome:_1	AUGUSTUS	exon	41196751	41196992	.	-	.	ID=g1955.t1.exon3;Parent=g1955.t1;
OY727105.1_Ormia_ochracea_genome_assembly,_chromosome:_1	AUGUSTUS	intron	41196993	41197073	1	-	.	ID=g1955.t1.intron3;Parent=g1955.t1;
OY727105.1_Ormia_ochracea_genome_assembly,_chromosome:_1	AUGUSTUS	CDS	41197074	41197497	1	-	1	ID=g1955.t1.CDS4;Parent=g1955.t1;
OY727105.1_Ormia_ochracea_genome_assembly,_chromosome:_1	AUGUSTUS	exon	41197074	41197497	.	-	.	ID=g1955.t1.exon4;Parent=g1955.t1;
OY727105.1_Ormia_ochracea_genome_assembly,_chromosome:_1	AUGUSTUS	intron	41197498	41198325	1	-	.	ID=g1955.t1.intron4;Parent=g1955.t1;
OY727105.1_Ormia_ochracea_genome_assembly,_chromosome:_1	AUGUSTUS	CDS	41198326	41198684	1	-	0	ID=g1955.t1.CDS5;Parent=g1955.t1;
OY727105.1_Ormia_ochracea_genome_assembly,_chromosome:_1	AUGUSTUS	exon	41198326	41198684	.	-	.	ID=g1955.t1.exon5;Parent=g1955.t1;
OY727105.1_Ormia_ochracea_genome_assembly,_chromosome:_1	AUGUSTUS	intron	41198685	41200413	1	-	.	ID=g1955.t1.intron5;Parent=g1955.t1;
OY727105.1_Ormia_ochracea_genome_assembly,_chromosome:_1	AUGUSTUS	CDS	41200414	41200555	1	-	1	ID=g1955.t1.CDS6;Parent=g1955.t1;
OY727105.1_Ormia_ochracea_genome_assembly,_chromosome:_1	AUGUSTUS	exon	41200414	41200555	.	-	.	ID=g1955.t1.exon6;Parent=g1955.t1;
OY727105.1_Ormia_ochracea_genome_assembly,_chromosome:_1	AUGUSTUS	intron	41200556	41200626	1	-	.	ID=g1955.t1.intron6;Parent=g1955.t1;
OY727105.1_Ormia_ochracea_genome_assembly,_chromosome:_1	AUGUSTUS	CDS	41200627	41200769	1	-	0	ID=g1955.t1.CDS7;Parent=g1955.t1;
OY727105.1_Ormia_ochracea_genome_assembly,_chromosome:_1	AUGUSTUS	exon	41200627	41200769	.	-	.	ID=g1955.t1.exon7;Parent=g1955.t1;
OY727105.1_Ormia_ochracea_genome_assembly,_chromosome:_1	AUGUSTUS	intron	41200770	41200855	1	-	.	ID=g1955.t1.intron7;Parent=g1955.t1;
OY727105.1_Ormia_ochracea_genome_assembly,_chromosome:_1	AUGUSTUS	CDS	41200856	41200969	1	-	0	ID=g1955.t1.CDS8;Parent=g1955.t1;
OY727105.1_Ormia_ochracea_genome_assembly,_chromosome:_1	AUGUSTUS	exon	41200856	41200969	.	-	.	ID=g1955.t1.exon8;Parent=g1955.t1;
OY727105.1_Ormia_ochracea_genome_assembly,_chromosome:_1	AUGUSTUS	intron	41200970	41201288	1	-	.	ID=g1955.t1.intron8;Parent=g1955.t1;
OY727105.1_Ormia_ochracea_genome_assembly,_chromosome:_1	AUGUSTUS	CDS	41201289	41201419	1	-	2	ID=g1955.t1.CDS9;Parent=g1955.t1;
OY727105.1_Ormia_ochracea_genome_assembly,_chromosome:_1	AUGUSTUS	exon	41201289	41201419	.	-	.	ID=g1955.t1.exon9;Parent=g1955.t1;
OY727105.1_Ormia_ochracea_genome_assembly,_chromosome:_1	AUGUSTUS	intron	41201420	41201489	1	-	.	ID=g1955.t1.intron9;Parent=g1955.t1;
OY727105.1_Ormia_ochracea_genome_assembly,_chromosome:_1	AUGUSTUS	CDS	41201490	41201583	1	-	0	ID=g1955.t1.CDS10;Parent=g1955.t1;
OY727105.1_Ormia_ochracea_genome_assembly,_chromosome:_1	AUGUSTUS	exon	41201490	41201583	.	-	.	ID=g1955.t1.exon10;Parent=g1955.t1;
OY727105.1_Ormia_ochracea_genome_assembly,_chromosome:_1	AUGUSTUS	intron	41201584	41202156	1	-	.	ID=g1955.t1.intron10;Parent=g1955.t1;
OY727105.1_Ormia_ochracea_genome_assembly,_chromosome:_1	AUGUSTUS	CDS	41202157	41202204	1	-	0	ID=g1955.t1.CDS11;Parent=g1955.t1;
OY727105.1_Ormia_ochracea_genome_assembly,_chromosome:_1	AUGUSTUS	exon	41202157	41202204	.	-	.	ID=g1955.t1.exon11;Parent=g1955.t1;
OY727105.1_Ormia_ochracea_genome_assembly,_chromosome:_1	AUGUSTUS	start_codon	41202202	41202204	.	-	0	ID=g1955.t1.start1;Parent=g1955.t1;
OY727105.1_Ormia_ochracea_genome_assembly,_chromosome:_1	AUGUSTUS	gene	41203076	41206131	.	+	.	ID=g1956;
OY727105.1_Ormia_ochracea_genome_assembly,_chromosome:_1	AUGUSTUS	mRNA	41203076	41206131	1	+	.	ID=g1956.t1;Parent=g1956;
OY727105.1_Ormia_ochracea_genome_assembly,_chromosome:_1	AUGUSTUS	start_codon	41203076	41203078	.	+	0	ID=g1956.t1.start1;Parent=g1956.t1;
OY727105.1_Ormia_ochracea_genome_assembly,_chromosome:_1	AUGUSTUS	CDS	41203076	41203237	1	+	0	ID=g1956.t1.CDS1;Parent=g1956.t1;
OY727105.1_Ormia_ochracea_genome_assembly,_chromosome:_1	AUGUSTUS	exon	41203076	41203237	.	+	.	ID=g1956.t1.exon1;Parent=g1956.t1;
OY727105.1_Ormia_ochracea_genome_assembly,_chromosome:_1	AUGUSTUS	intron	41203238	41203307	1	+	.	ID=g1956.t1.intron1;Parent=g1956.t1;
OY727105.1_Ormia_ochracea_genome_assembly,_chromosome:_1	AUGUSTUS	CDS	41203308	41203478	1	+	0	ID=g1956.t1.CDS2;Parent=g1956.t1;
OY727105.1_Ormia_ochracea_genome_assembly,_chromosome:_1	AUGUSTUS	exon	41203308	41203478	.	+	.	ID=g1956.t1.exon2;Parent=g1956.t1;
OY727105.1_Ormia_ochracea_genome_assembly,_chromosome:_1	AUGUSTUS	intron	41203479	41204616	1	+	.	ID=g1956.t1.intron2;Parent=g1956.t1;
OY727105.1_Ormia_ochracea_genome_assembly,_chromosome:_1	AUGUSTUS	CDS	41204617	41205393	1	+	0	ID=g1956.t1.CDS3;Parent=g1956.t1;
OY727105.1_Ormia_ochracea_genome_assembly,_chromosome:_1	AUGUSTUS	exon	41204617	41205393	.	+	.	ID=g1956.t1.exon3;Parent=g1956.t1;
OY727105.1_Ormia_ochracea_genome_assembly,_chromosome:_1	AUGUSTUS	intron	41205394	41205456	1	+	.	ID=g1956.t1.intron3;Parent=g1956.t1;
OY727105.1_Ormia_ochracea_genome_assembly,_chromosome:_1	AUGUSTUS	CDS	41205457	41206131	1	+	0	ID=g1956.t1.CDS4;Parent=g1956.t1;
OY727105.1_Ormia_ochracea_genome_assembly,_chromosome:_1	AUGUSTUS	exon	41205457	41206131	.	+	.	ID=g1956.t1.exon4;Parent=g1956.t1;
OY727105.1_Ormia_ochracea_genome_assembly,_chromosome:_1	AUGUSTUS	stop_codon	41206129	41206131	.	+	0	ID=g1956.t1.stop1;Parent=g1956.t1;
OY727105.1_Ormia_ochracea_genome_assembly,_chromosome:_1	AUGUSTUS	gene	41206297	41214532	.	-	.	ID=g1957;
OY727105.1_Ormia_ochracea_genome_assembly,_chromosome:_1	AUGUSTUS	mRNA	41206297	41214532	0.94	-	.	ID=g1957.t1;Parent=g1957;
OY727105.1_Ormia_ochracea_genome_assembly,_chromosome:_1	AUGUSTUS	stop_codon	41206297	41206299	.	-	0	ID=g1957.t1.stop1;Parent=g1957.t1;
OY727105.1_Ormia_ochracea_genome_assembly,_chromosome:_1	AUGUSTUS	CDS	41206297	41206446	0.94	-	0	ID=g1957.t1.CDS1;Parent=g1957.t1;
OY727105.1_Ormia_ochracea_genome_assembly,_chromosome:_1	AUGUSTUS	exon	41206297	41206446	.	-	.	ID=g1957.t1.exon1;Parent=g1957.t1;
OY727105.1_Ormia_ochracea_genome_assembly,_chromosome:_1	AUGUSTUS	intron	41206447	41206944	0.94	-	.	ID=g1957.t1.intron1;Parent=g1957.t1;
OY727105.1_Ormia_ochracea_genome_assembly,_chromosome:_1	AUGUSTUS	CDS	41206945	41207079	1	-	0	ID=g1957.t1.CDS2;Parent=g1957.t1;
OY727105.1_Ormia_ochracea_genome_assembly,_chromosome:_1	AUGUSTUS	exon	41206945	41207079	.	-	.	ID=g1957.t1.exon2;Parent=g1957.t1;
OY727105.1_Ormia_ochracea_genome_assembly,_chromosome:_1	AUGUSTUS	intron	41207080	41207139	1	-	.	ID=g1957.t1.intron2;Parent=g1957.t1;
OY727105.1_Ormia_ochracea_genome_assembly,_chromosome:_1	AUGUSTUS	CDS	41207140	41207226	1	-	0	ID=g1957.t1.CDS3;Parent=g1957.t1;
OY727105.1_Ormia_ochracea_genome_assembly,_chromosome:_1	AUGUSTUS	exon	41207140	41207226	.	-	.	ID=g1957.t1.exon3;Parent=g1957.t1;
OY727105.1_Ormia_ochracea_genome_assembly,_chromosome:_1	AUGUSTUS	intron	41207227	41207932	1	-	.	ID=g1957.t1.intron3;Parent=g1957.t1;
OY727105.1_Ormia_ochracea_genome_assembly,_chromosome:_1	AUGUSTUS	CDS	41207933	41208151	1	-	0	ID=g1957.t1.CDS4;Parent=g1957.t1;
OY727105.1_Ormia_ochracea_genome_assembly,_chromosome:_1	AUGUSTUS	exon	41207933	41208151	.	-	.	ID=g1957.t1.exon4;Parent=g1957.t1;
OY727105.1_Ormia_ochracea_genome_assembly,_chromosome:_1	AUGUSTUS	intron	41208152	41208242	1	-	.	ID=g1957.t1.intron4;Parent=g1957.t1;
OY727105.1_Ormia_ochracea_genome_assembly,_chromosome:_1	AUGUSTUS	CDS	41208243	41208462	1	-	1	ID=g1957.t1.CDS5;Parent=g1957.t1;
OY727105.1_Ormia_ochracea_genome_assembly,_chromosome:_1	AUGUSTUS	exon	41208243	41208462	.	-	.	ID=g1957.t1.exon5;Parent=g1957.t1;
OY727105.1_Ormia_ochracea_genome_assembly,_chromosome:_1	AUGUSTUS	intron	41208463	41208532	1	-	.	ID=g1957.t1.intron5;Parent=g1957.t1;
OY727105.1_Ormia_ochracea_genome_assembly,_chromosome:_1	AUGUSTUS	CDS	41208533	41208667	1	-	1	ID=g1957.t1.CDS6;Parent=g1957.t1;
OY727105.1_Ormia_ochracea_genome_assembly,_chromosome:_1	AUGUSTUS	exon	41208533	41208667	.	-	.	ID=g1957.t1.exon6;Parent=g1957.t1;
OY727105.1_Ormia_ochracea_genome_assembly,_chromosome:_1	AUGUSTUS	intron	41208668	41212564	1	-	.	ID=g1957.t1.intron6;Parent=g1957.t1;
OY727105.1_Ormia_ochracea_genome_assembly,_chromosome:_1	AUGUSTUS	CDS	41212565	41212740	1	-	0	ID=g1957.t1.CDS7;Parent=g1957.t1;
OY727105.1_Ormia_ochracea_genome_assembly,_chromosome:_1	AUGUSTUS	exon	41212565	41212740	.	-	.	ID=g1957.t1.exon7;Parent=g1957.t1;
OY727105.1_Ormia_ochracea_genome_assembly,_chromosome:_1	AUGUSTUS	intron	41212741	41213360	1	-	.	ID=g1957.t1.intron7;Parent=g1957.t1;
OY727105.1_Ormia_ochracea_genome_assembly,_chromosome:_1	AUGUSTUS	CDS	41213361	41214007	1	-	2	ID=g1957.t1.CDS8;Parent=g1957.t1;
OY727105.1_Ormia_ochracea_genome_assembly,_chromosome:_1	AUGUSTUS	exon	41213361	41214007	.	-	.	ID=g1957.t1.exon8;Parent=g1957.t1;
OY727105.1_Ormia_ochracea_genome_assembly,_chromosome:_1	AUGUSTUS	intron	41214008	41214076	1	-	.	ID=g1957.t1.intron8;Parent=g1957.t1;
OY727105.1_Ormia_ochracea_genome_assembly,_chromosome:_1	AUGUSTUS	CDS	41214077	41214143	1	-	0	ID=g1957.t1.CDS9;Parent=g1957.t1;
OY727105.1_Ormia_ochracea_genome_assembly,_chromosome:_1	AUGUSTUS	exon	41214077	41214143	.	-	.	ID=g1957.t1.exon9;Parent=g1957.t1;
OY727105.1_Ormia_ochracea_genome_assembly,_chromosome:_1	AUGUSTUS	intron	41214144	41214349	1	-	.	ID=g1957.t1.intron9;Parent=g1957.t1;
OY727105.1_Ormia_ochracea_genome_assembly,_chromosome:_1	AUGUSTUS	CDS	41214350	41214532	1	-	0	ID=g1957.t1.CDS10;Parent=g1957.t1;
OY727105.1_Ormia_ochracea_genome_assembly,_chromosome:_1	AUGUSTUS	exon	41214350	41214532	.	-	.	ID=g1957.t1.exon10;Parent=g1957.t1;
OY727105.1_Ormia_ochracea_genome_assembly,_chromosome:_1	AUGUSTUS	start_codon	41214530	41214532	.	-	0	ID=g1957.t1.start1;Parent=g1957.t1;
OY727105.1_Ormia_ochracea_genome_assembly,_chromosome:_1	AUGUSTUS	mRNA	41206297	41214523	0.98	-	.	ID=g1957.t2;Parent=g1957;
OY727105.1_Ormia_ochracea_genome_assembly,_chromosome:_1	AUGUSTUS	stop_codon	41206297	41206299	.	-	0	ID=g1957.t2.stop1;Parent=g1957.t2;
OY727105.1_Ormia_ochracea_genome_assembly,_chromosome:_1	AUGUSTUS	CDS	41206297	41206446	0.98	-	0	ID=g1957.t2.CDS1;Parent=g1957.t2;
OY727105.1_Ormia_ochracea_genome_assembly,_chromosome:_1	AUGUSTUS	exon	41206297	41206446	.	-	.	ID=g1957.t2.exon1;Parent=g1957.t2;
OY727105.1_Ormia_ochracea_genome_assembly,_chromosome:_1	AUGUSTUS	intron	41206447	41206944	0.98	-	.	ID=g1957.t2.intron1;Parent=g1957.t2;
OY727105.1_Ormia_ochracea_genome_assembly,_chromosome:_1	AUGUSTUS	CDS	41206945	41207079	1	-	0	ID=g1957.t2.CDS2;Parent=g1957.t2;
OY727105.1_Ormia_ochracea_genome_assembly,_chromosome:_1	AUGUSTUS	exon	41206945	41207079	.	-	.	ID=g1957.t2.exon2;Parent=g1957.t2;
OY727105.1_Ormia_ochracea_genome_assembly,_chromosome:_1	AUGUSTUS	intron	41207080	41207139	1	-	.	ID=g1957.t2.intron2;Parent=g1957.t2;
OY727105.1_Ormia_ochracea_genome_assembly,_chromosome:_1	AUGUSTUS	CDS	41207140	41207226	1	-	0	ID=g1957.t2.CDS3;Parent=g1957.t2;
OY727105.1_Ormia_ochracea_genome_assembly,_chromosome:_1	AUGUSTUS	exon	41207140	41207226	.	-	.	ID=g1957.t2.exon3;Parent=g1957.t2;
OY727105.1_Ormia_ochracea_genome_assembly,_chromosome:_1	AUGUSTUS	intron	41207227	41207932	1	-	.	ID=g1957.t2.intron3;Parent=g1957.t2;
OY727105.1_Ormia_ochracea_genome_assembly,_chromosome:_1	AUGUSTUS	CDS	41207933	41208151	1	-	0	ID=g1957.t2.CDS4;Parent=g1957.t2;
OY727105.1_Ormia_ochracea_genome_assembly,_chromosome:_1	AUGUSTUS	exon	41207933	41208151	.	-	.	ID=g1957.t2.exon4;Parent=g1957.t2;
OY727105.1_Ormia_ochracea_genome_assembly,_chromosome:_1	AUGUSTUS	intron	41208152	41208242	1	-	.	ID=g1957.t2.intron4;Parent=g1957.t2;
OY727105.1_Ormia_ochracea_genome_assembly,_chromosome:_1	AUGUSTUS	CDS	41208243	41208471	1	-	1	ID=g1957.t2.CDS5;Parent=g1957.t2;
OY727105.1_Ormia_ochracea_genome_assembly,_chromosome:_1	AUGUSTUS	exon	41208243	41208471	.	-	.	ID=g1957.t2.exon5;Parent=g1957.t2;
OY727105.1_Ormia_ochracea_genome_assembly,_chromosome:_1	AUGUSTUS	intron	41208472	41208532	1	-	.	ID=g1957.t2.intron5;Parent=g1957.t2;
OY727105.1_Ormia_ochracea_genome_assembly,_chromosome:_1	AUGUSTUS	CDS	41208533	41208667	1	-	1	ID=g1957.t2.CDS6;Parent=g1957.t2;
OY727105.1_Ormia_ochracea_genome_assembly,_chromosome:_1	AUGUSTUS	exon	41208533	41208667	.	-	.	ID=g1957.t2.exon6;Parent=g1957.t2;
OY727105.1_Ormia_ochracea_genome_assembly,_chromosome:_1	AUGUSTUS	intron	41208668	41212564	1	-	.	ID=g1957.t2.intron6;Parent=g1957.t2;
OY727105.1_Ormia_ochracea_genome_assembly,_chromosome:_1	AUGUSTUS	CDS	41212565	41212740	1	-	0	ID=g1957.t2.CDS7;Parent=g1957.t2;
OY727105.1_Ormia_ochracea_genome_assembly,_chromosome:_1	AUGUSTUS	exon	41212565	41212740	.	-	.	ID=g1957.t2.exon7;Parent=g1957.t2;
OY727105.1_Ormia_ochracea_genome_assembly,_chromosome:_1	AUGUSTUS	intron	41212741	41213360	1	-	.	ID=g1957.t2.intron7;Parent=g1957.t2;
OY727105.1_Ormia_ochracea_genome_assembly,_chromosome:_1	AUGUSTUS	CDS	41213361	41214007	1	-	2	ID=g1957.t2.CDS8;Parent=g1957.t2;
OY727105.1_Ormia_ochracea_genome_assembly,_chromosome:_1	AUGUSTUS	exon	41213361	41214007	.	-	.	ID=g1957.t2.exon8;Parent=g1957.t2;
OY727105.1_Ormia_ochracea_genome_assembly,_chromosome:_1	AUGUSTUS	intron	41214008	41214076	1	-	.	ID=g1957.t2.intron8;Parent=g1957.t2;
OY727105.1_Ormia_ochracea_genome_assembly,_chromosome:_1	AUGUSTUS	CDS	41214077	41214143	1	-	0	ID=g1957.t2.CDS9;Parent=g1957.t2;
OY727105.1_Ormia_ochracea_genome_assembly,_chromosome:_1	AUGUSTUS	exon	41214077	41214143	.	-	.	ID=g1957.t2.exon9;Parent=g1957.t2;
OY727105.1_Ormia_ochracea_genome_assembly,_chromosome:_1	AUGUSTUS	intron	41214144	41214349	1	-	.	ID=g1957.t2.intron9;Parent=g1957.t2;
OY727105.1_Ormia_ochracea_genome_assembly,_chromosome:_1	AUGUSTUS	CDS	41214350	41214523	1	-	0	ID=g1957.t2.CDS10;Parent=g1957.t2;
OY727105.1_Ormia_ochracea_genome_assembly,_chromosome:_1	AUGUSTUS	exon	41214350	41214523	.	-	.	ID=g1957.t2.exon10;Parent=g1957.t2;
OY727105.1_Ormia_ochracea_genome_assembly,_chromosome:_1	AUGUSTUS	start_codon	41214521	41214523	.	-	0	ID=g1957.t2.start1;Parent=g1957.t2;
OY727105.1_Ormia_ochracea_genome_assembly,_chromosome:_1	AUGUSTUS	gene	41219385	41222474	.	-	.	ID=g1958;
OY727105.1_Ormia_ochracea_genome_assembly,_chromosome:_1	AUGUSTUS	mRNA	41219385	41222474	1	-	.	ID=g1958.t1;Parent=g1958;
OY727105.1_Ormia_ochracea_genome_assembly,_chromosome:_1	AUGUSTUS	stop_codon	41219385	41219387	.	-	0	ID=g1958.t1.stop1;Parent=g1958.t1;
OY727105.1_Ormia_ochracea_genome_assembly,_chromosome:_1	AUGUSTUS	CDS	41219385	41219988	1	-	1	ID=g1958.t1.CDS1;Parent=g1958.t1;
OY727105.1_Ormia_ochracea_genome_assembly,_chromosome:_1	AUGUSTUS	exon	41219385	41219988	.	-	.	ID=g1958.t1.exon1;Parent=g1958.t1;
OY727105.1_Ormia_ochracea_genome_assembly,_chromosome:_1	AUGUSTUS	intron	41219989	41220061	1	-	.	ID=g1958.t1.intron1;Parent=g1958.t1;
OY727105.1_Ormia_ochracea_genome_assembly,_chromosome:_1	AUGUSTUS	CDS	41220062	41220258	1	-	0	ID=g1958.t1.CDS2;Parent=g1958.t1;
OY727105.1_Ormia_ochracea_genome_assembly,_chromosome:_1	AUGUSTUS	exon	41220062	41220258	.	-	.	ID=g1958.t1.exon2;Parent=g1958.t1;
OY727105.1_Ormia_ochracea_genome_assembly,_chromosome:_1	AUGUSTUS	intron	41220259	41220915	1	-	.	ID=g1958.t1.intron2;Parent=g1958.t1;
OY727105.1_Ormia_ochracea_genome_assembly,_chromosome:_1	AUGUSTUS	CDS	41220916	41220989	1	-	2	ID=g1958.t1.CDS3;Parent=g1958.t1;
OY727105.1_Ormia_ochracea_genome_assembly,_chromosome:_1	AUGUSTUS	exon	41220916	41220989	.	-	.	ID=g1958.t1.exon3;Parent=g1958.t1;
OY727105.1_Ormia_ochracea_genome_assembly,_chromosome:_1	AUGUSTUS	intron	41220990	41221053	1	-	.	ID=g1958.t1.intron3;Parent=g1958.t1;
OY727105.1_Ormia_ochracea_genome_assembly,_chromosome:_1	AUGUSTUS	CDS	41221054	41221220	1	-	1	ID=g1958.t1.CDS4;Parent=g1958.t1;
OY727105.1_Ormia_ochracea_genome_assembly,_chromosome:_1	AUGUSTUS	exon	41221054	41221220	.	-	.	ID=g1958.t1.exon4;Parent=g1958.t1;
OY727105.1_Ormia_ochracea_genome_assembly,_chromosome:_1	AUGUSTUS	intron	41221221	41221543	1	-	.	ID=g1958.t1.intron4;Parent=g1958.t1;
OY727105.1_Ormia_ochracea_genome_assembly,_chromosome:_1	AUGUSTUS	CDS	41221544	41222268	1	-	0	ID=g1958.t1.CDS5;Parent=g1958.t1;
OY727105.1_Ormia_ochracea_genome_assembly,_chromosome:_1	AUGUSTUS	exon	41221544	41222268	.	-	.	ID=g1958.t1.exon5;Parent=g1958.t1;
OY727105.1_Ormia_ochracea_genome_assembly,_chromosome:_1	AUGUSTUS	intron	41222269	41222324	1	-	.	ID=g1958.t1.intron5;Parent=g1958.t1;
OY727105.1_Ormia_ochracea_genome_assembly,_chromosome:_1	AUGUSTUS	CDS	41222325	41222474	1	-	0	ID=g1958.t1.CDS6;Parent=g1958.t1;
OY727105.1_Ormia_ochracea_genome_assembly,_chromosome:_1	AUGUSTUS	exon	41222325	41222474	.	-	.	ID=g1958.t1.exon6;Parent=g1958.t1;
OY727105.1_Ormia_ochracea_genome_assembly,_chromosome:_1	AUGUSTUS	start_codon	41222472	41222474	.	-	0	ID=g1958.t1.start1;Parent=g1958.t1;
OY727105.1_Ormia_ochracea_genome_assembly,_chromosome:_1	AUGUSTUS	gene	41224059	41225094	.	+	.	ID=g1959;
OY727105.1_Ormia_ochracea_genome_assembly,_chromosome:_1	AUGUSTUS	mRNA	41224059	41225094	1	+	.	ID=g1959.t1;Parent=g1959;
OY727105.1_Ormia_ochracea_genome_assembly,_chromosome:_1	AUGUSTUS	start_codon	41224059	41224061	.	+	0	ID=g1959.t1.start1;Parent=g1959.t1;
OY727105.1_Ormia_ochracea_genome_assembly,_chromosome:_1	AUGUSTUS	CDS	41224059	41224124	1	+	0	ID=g1959.t1.CDS1;Parent=g1959.t1;
OY727105.1_Ormia_ochracea_genome_assembly,_chromosome:_1	AUGUSTUS	exon	41224059	41224124	.	+	.	ID=g1959.t1.exon1;Parent=g1959.t1;
OY727105.1_Ormia_ochracea_genome_assembly,_chromosome:_1	AUGUSTUS	intron	41224125	41224184	1	+	.	ID=g1959.t1.intron1;Parent=g1959.t1;
OY727105.1_Ormia_ochracea_genome_assembly,_chromosome:_1	AUGUSTUS	CDS	41224185	41224268	1	+	0	ID=g1959.t1.CDS2;Parent=g1959.t1;
OY727105.1_Ormia_ochracea_genome_assembly,_chromosome:_1	AUGUSTUS	exon	41224185	41224268	.	+	.	ID=g1959.t1.exon2;Parent=g1959.t1;
OY727105.1_Ormia_ochracea_genome_assembly,_chromosome:_1	AUGUSTUS	intron	41224269	41224323	1	+	.	ID=g1959.t1.intron2;Parent=g1959.t1;
OY727105.1_Ormia_ochracea_genome_assembly,_chromosome:_1	AUGUSTUS	CDS	41224324	41225094	1	+	0	ID=g1959.t1.CDS3;Parent=g1959.t1;
OY727105.1_Ormia_ochracea_genome_assembly,_chromosome:_1	AUGUSTUS	exon	41224324	41225094	.	+	.	ID=g1959.t1.exon3;Parent=g1959.t1;
OY727105.1_Ormia_ochracea_genome_assembly,_chromosome:_1	AUGUSTUS	stop_codon	41225092	41225094	.	+	0	ID=g1959.t1.stop1;Parent=g1959.t1;
OY727105.1_Ormia_ochracea_genome_assembly,_chromosome:_1	AUGUSTUS	gene	41225671	41226600	.	-	.	ID=g1960;
OY727105.1_Ormia_ochracea_genome_assembly,_chromosome:_1	AUGUSTUS	mRNA	41225671	41226600	1	-	.	ID=g1960.t1;Parent=g1960;
OY727105.1_Ormia_ochracea_genome_assembly,_chromosome:_1	AUGUSTUS	stop_codon	41225671	41225673	.	-	0	ID=g1960.t1.stop1;Parent=g1960.t1;
OY727105.1_Ormia_ochracea_genome_assembly,_chromosome:_1	AUGUSTUS	CDS	41225671	41226600	1	-	0	ID=g1960.t1.CDS1;Parent=g1960.t1;
OY727105.1_Ormia_ochracea_genome_assembly,_chromosome:_1	AUGUSTUS	exon	41225671	41226600	.	-	.	ID=g1960.t1.exon1;Parent=g1960.t1;
OY727105.1_Ormia_ochracea_genome_assembly,_chromosome:_1	AUGUSTUS	start_codon	41226598	41226600	.	-	0	ID=g1960.t1.start1;Parent=g1960.t1;
OY727105.1_Ormia_ochracea_genome_assembly,_chromosome:_1	AUGUSTUS	gene	41229176	41231096	.	-	.	ID=g1961;
OY727105.1_Ormia_ochracea_genome_assembly,_chromosome:_1	AUGUSTUS	mRNA	41229176	41231096	1	-	.	ID=g1961.t1;Parent=g1961;
OY727105.1_Ormia_ochracea_genome_assembly,_chromosome:_1	AUGUSTUS	stop_codon	41229176	41229178	.	-	0	ID=g1961.t1.stop1;Parent=g1961.t1;
OY727105.1_Ormia_ochracea_genome_assembly,_chromosome:_1	AUGUSTUS	CDS	41229176	41229339	1	-	2	ID=g1961.t1.CDS1;Parent=g1961.t1;
OY727105.1_Ormia_ochracea_genome_assembly,_chromosome:_1	AUGUSTUS	exon	41229176	41229339	.	-	.	ID=g1961.t1.exon1;Parent=g1961.t1;
OY727105.1_Ormia_ochracea_genome_assembly,_chromosome:_1	AUGUSTUS	intron	41229340	41229917	1	-	.	ID=g1961.t1.intron1;Parent=g1961.t1;
OY727105.1_Ormia_ochracea_genome_assembly,_chromosome:_1	AUGUSTUS	CDS	41229918	41230122	1	-	0	ID=g1961.t1.CDS2;Parent=g1961.t1;
OY727105.1_Ormia_ochracea_genome_assembly,_chromosome:_1	AUGUSTUS	exon	41229918	41230122	.	-	.	ID=g1961.t1.exon2;Parent=g1961.t1;
OY727105.1_Ormia_ochracea_genome_assembly,_chromosome:_1	AUGUSTUS	intron	41230123	41231048	1	-	.	ID=g1961.t1.intron2;Parent=g1961.t1;
OY727105.1_Ormia_ochracea_genome_assembly,_chromosome:_1	AUGUSTUS	CDS	41231049	41231096	1	-	0	ID=g1961.t1.CDS3;Parent=g1961.t1;
OY727105.1_Ormia_ochracea_genome_assembly,_chromosome:_1	AUGUSTUS	exon	41231049	41231096	.	-	.	ID=g1961.t1.exon3;Parent=g1961.t1;
OY727105.1_Ormia_ochracea_genome_assembly,_chromosome:_1	AUGUSTUS	start_codon	41231094	41231096	.	-	0	ID=g1961.t1.start1;Parent=g1961.t1;
OY727105.1_Ormia_ochracea_genome_assembly,_chromosome:_1	AUGUSTUS	gene	41237019	41249817	.	+	.	ID=g1962;
OY727105.1_Ormia_ochracea_genome_assembly,_chromosome:_1	AUGUSTUS	mRNA	41237019	41249817	1	+	.	ID=g1962.t1;Parent=g1962;
OY727105.1_Ormia_ochracea_genome_assembly,_chromosome:_1	AUGUSTUS	start_codon	41237019	41237021	.	+	0	ID=g1962.t1.start1;Parent=g1962.t1;
OY727105.1_Ormia_ochracea_genome_assembly,_chromosome:_1	AUGUSTUS	CDS	41237019	41237118	1	+	0	ID=g1962.t1.CDS1;Parent=g1962.t1;
OY727105.1_Ormia_ochracea_genome_assembly,_chromosome:_1	AUGUSTUS	exon	41237019	41237118	.	+	.	ID=g1962.t1.exon1;Parent=g1962.t1;
OY727105.1_Ormia_ochracea_genome_assembly,_chromosome:_1	AUGUSTUS	intron	41237119	41246662	1	+	.	ID=g1962.t1.intron1;Parent=g1962.t1;
OY727105.1_Ormia_ochracea_genome_assembly,_chromosome:_1	AUGUSTUS	CDS	41246663	41246872	1	+	2	ID=g1962.t1.CDS2;Parent=g1962.t1;
OY727105.1_Ormia_ochracea_genome_assembly,_chromosome:_1	AUGUSTUS	exon	41246663	41246872	.	+	.	ID=g1962.t1.exon2;Parent=g1962.t1;
OY727105.1_Ormia_ochracea_genome_assembly,_chromosome:_1	AUGUSTUS	intron	41246873	41247540	1	+	.	ID=g1962.t1.intron2;Parent=g1962.t1;
OY727105.1_Ormia_ochracea_genome_assembly,_chromosome:_1	AUGUSTUS	CDS	41247541	41247649	1	+	2	ID=g1962.t1.CDS3;Parent=g1962.t1;
OY727105.1_Ormia_ochracea_genome_assembly,_chromosome:_1	AUGUSTUS	exon	41247541	41247649	.	+	.	ID=g1962.t1.exon3;Parent=g1962.t1;
OY727105.1_Ormia_ochracea_genome_assembly,_chromosome:_1	AUGUSTUS	intron	41247650	41247755	1	+	.	ID=g1962.t1.intron3;Parent=g1962.t1;
OY727105.1_Ormia_ochracea_genome_assembly,_chromosome:_1	AUGUSTUS	CDS	41247756	41247893	1	+	1	ID=g1962.t1.CDS4;Parent=g1962.t1;
OY727105.1_Ormia_ochracea_genome_assembly,_chromosome:_1	AUGUSTUS	exon	41247756	41247893	.	+	.	ID=g1962.t1.exon4;Parent=g1962.t1;
OY727105.1_Ormia_ochracea_genome_assembly,_chromosome:_1	AUGUSTUS	intron	41247894	41248199	1	+	.	ID=g1962.t1.intron4;Parent=g1962.t1;
OY727105.1_Ormia_ochracea_genome_assembly,_chromosome:_1	AUGUSTUS	CDS	41248200	41249817	1	+	1	ID=g1962.t1.CDS5;Parent=g1962.t1;
OY727105.1_Ormia_ochracea_genome_assembly,_chromosome:_1	AUGUSTUS	exon	41248200	41249817	.	+	.	ID=g1962.t1.exon5;Parent=g1962.t1;
OY727105.1_Ormia_ochracea_genome_assembly,_chromosome:_1	AUGUSTUS	stop_codon	41249815	41249817	.	+	0	ID=g1962.t1.stop1;Parent=g1962.t1;
OY727105.1_Ormia_ochracea_genome_assembly,_chromosome:_1	AUGUSTUS	gene	41254505	41255608	.	+	.	ID=g1963;
OY727105.1_Ormia_ochracea_genome_assembly,_chromosome:_1	AUGUSTUS	mRNA	41254505	41255608	0.75	+	.	ID=g1963.t1;Parent=g1963;
OY727105.1_Ormia_ochracea_genome_assembly,_chromosome:_1	AUGUSTUS	start_codon	41254505	41254507	.	+	0	ID=g1963.t1.start1;Parent=g1963.t1;
OY727105.1_Ormia_ochracea_genome_assembly,_chromosome:_1	AUGUSTUS	CDS	41254505	41254520	0.76	+	0	ID=g1963.t1.CDS1;Parent=g1963.t1;
OY727105.1_Ormia_ochracea_genome_assembly,_chromosome:_1	AUGUSTUS	exon	41254505	41254520	.	+	.	ID=g1963.t1.exon1;Parent=g1963.t1;
OY727105.1_Ormia_ochracea_genome_assembly,_chromosome:_1	AUGUSTUS	intron	41254521	41254955	0.75	+	.	ID=g1963.t1.intron1;Parent=g1963.t1;
OY727105.1_Ormia_ochracea_genome_assembly,_chromosome:_1	AUGUSTUS	CDS	41254956	41255608	0.99	+	2	ID=g1963.t1.CDS2;Parent=g1963.t1;
OY727105.1_Ormia_ochracea_genome_assembly,_chromosome:_1	AUGUSTUS	exon	41254956	41255608	.	+	.	ID=g1963.t1.exon2;Parent=g1963.t1;
OY727105.1_Ormia_ochracea_genome_assembly,_chromosome:_1	AUGUSTUS	stop_codon	41255606	41255608	.	+	0	ID=g1963.t1.stop1;Parent=g1963.t1;
OY727105.1_Ormia_ochracea_genome_assembly,_chromosome:_1	AUGUSTUS	gene	41258037	41262130	.	-	.	ID=g1964;
OY727105.1_Ormia_ochracea_genome_assembly,_chromosome:_1	AUGUSTUS	mRNA	41258037	41262130	0.99	-	.	ID=g1964.t1;Parent=g1964;
OY727105.1_Ormia_ochracea_genome_assembly,_chromosome:_1	AUGUSTUS	stop_codon	41258037	41258039	.	-	0	ID=g1964.t1.stop1;Parent=g1964.t1;
OY727105.1_Ormia_ochracea_genome_assembly,_chromosome:_1	AUGUSTUS	CDS	41258037	41258184	1	-	1	ID=g1964.t1.CDS1;Parent=g1964.t1;
OY727105.1_Ormia_ochracea_genome_assembly,_chromosome:_1	AUGUSTUS	exon	41258037	41258184	.	-	.	ID=g1964.t1.exon1;Parent=g1964.t1;
OY727105.1_Ormia_ochracea_genome_assembly,_chromosome:_1	AUGUSTUS	intron	41258185	41258250	1	-	.	ID=g1964.t1.intron1;Parent=g1964.t1;
OY727105.1_Ormia_ochracea_genome_assembly,_chromosome:_1	AUGUSTUS	CDS	41258251	41258451	1	-	1	ID=g1964.t1.CDS2;Parent=g1964.t1;
OY727105.1_Ormia_ochracea_genome_assembly,_chromosome:_1	AUGUSTUS	exon	41258251	41258451	.	-	.	ID=g1964.t1.exon2;Parent=g1964.t1;
OY727105.1_Ormia_ochracea_genome_assembly,_chromosome:_1	AUGUSTUS	intron	41258452	41258501	1	-	.	ID=g1964.t1.intron2;Parent=g1964.t1;
OY727105.1_Ormia_ochracea_genome_assembly,_chromosome:_1	AUGUSTUS	CDS	41258502	41258633	1	-	1	ID=g1964.t1.CDS3;Parent=g1964.t1;
OY727105.1_Ormia_ochracea_genome_assembly,_chromosome:_1	AUGUSTUS	exon	41258502	41258633	.	-	.	ID=g1964.t1.exon3;Parent=g1964.t1;
OY727105.1_Ormia_ochracea_genome_assembly,_chromosome:_1	AUGUSTUS	intron	41258634	41258701	1	-	.	ID=g1964.t1.intron3;Parent=g1964.t1;
OY727105.1_Ormia_ochracea_genome_assembly,_chromosome:_1	AUGUSTUS	CDS	41258702	41258973	1	-	0	ID=g1964.t1.CDS4;Parent=g1964.t1;
OY727105.1_Ormia_ochracea_genome_assembly,_chromosome:_1	AUGUSTUS	exon	41258702	41258973	.	-	.	ID=g1964.t1.exon4;Parent=g1964.t1;
OY727105.1_Ormia_ochracea_genome_assembly,_chromosome:_1	AUGUSTUS	intron	41258974	41259087	1	-	.	ID=g1964.t1.intron4;Parent=g1964.t1;
OY727105.1_Ormia_ochracea_genome_assembly,_chromosome:_1	AUGUSTUS	CDS	41259088	41259249	1	-	0	ID=g1964.t1.CDS5;Parent=g1964.t1;
OY727105.1_Ormia_ochracea_genome_assembly,_chromosome:_1	AUGUSTUS	exon	41259088	41259249	.	-	.	ID=g1964.t1.exon5;Parent=g1964.t1;
OY727105.1_Ormia_ochracea_genome_assembly,_chromosome:_1	AUGUSTUS	intron	41259250	41259309	1	-	.	ID=g1964.t1.intron5;Parent=g1964.t1;
OY727105.1_Ormia_ochracea_genome_assembly,_chromosome:_1	AUGUSTUS	CDS	41259310	41259431	1	-	2	ID=g1964.t1.CDS6;Parent=g1964.t1;
OY727105.1_Ormia_ochracea_genome_assembly,_chromosome:_1	AUGUSTUS	exon	41259310	41259431	.	-	.	ID=g1964.t1.exon6;Parent=g1964.t1;
OY727105.1_Ormia_ochracea_genome_assembly,_chromosome:_1	AUGUSTUS	intron	41259432	41259491	1	-	.	ID=g1964.t1.intron6;Parent=g1964.t1;
OY727105.1_Ormia_ochracea_genome_assembly,_chromosome:_1	AUGUSTUS	CDS	41259492	41259549	0.99	-	0	ID=g1964.t1.CDS7;Parent=g1964.t1;
OY727105.1_Ormia_ochracea_genome_assembly,_chromosome:_1	AUGUSTUS	exon	41259492	41259549	.	-	.	ID=g1964.t1.exon7;Parent=g1964.t1;
OY727105.1_Ormia_ochracea_genome_assembly,_chromosome:_1	AUGUSTUS	intron	41259550	41259701	0.99	-	.	ID=g1964.t1.intron7;Parent=g1964.t1;
OY727105.1_Ormia_ochracea_genome_assembly,_chromosome:_1	AUGUSTUS	CDS	41259702	41259833	1	-	0	ID=g1964.t1.CDS8;Parent=g1964.t1;
OY727105.1_Ormia_ochracea_genome_assembly,_chromosome:_1	AUGUSTUS	exon	41259702	41259833	.	-	.	ID=g1964.t1.exon8;Parent=g1964.t1;
OY727105.1_Ormia_ochracea_genome_assembly,_chromosome:_1	AUGUSTUS	intron	41259834	41260195	1	-	.	ID=g1964.t1.intron8;Parent=g1964.t1;
OY727105.1_Ormia_ochracea_genome_assembly,_chromosome:_1	AUGUSTUS	CDS	41260196	41260884	1	-	2	ID=g1964.t1.CDS9;Parent=g1964.t1;
OY727105.1_Ormia_ochracea_genome_assembly,_chromosome:_1	AUGUSTUS	exon	41260196	41260884	.	-	.	ID=g1964.t1.exon9;Parent=g1964.t1;
OY727105.1_Ormia_ochracea_genome_assembly,_chromosome:_1	AUGUSTUS	intron	41260885	41261431	1	-	.	ID=g1964.t1.intron9;Parent=g1964.t1;
OY727105.1_Ormia_ochracea_genome_assembly,_chromosome:_1	AUGUSTUS	CDS	41261432	41261708	1	-	0	ID=g1964.t1.CDS10;Parent=g1964.t1;
OY727105.1_Ormia_ochracea_genome_assembly,_chromosome:_1	AUGUSTUS	exon	41261432	41261708	.	-	.	ID=g1964.t1.exon10;Parent=g1964.t1;
OY727105.1_Ormia_ochracea_genome_assembly,_chromosome:_1	AUGUSTUS	intron	41261709	41261770	1	-	.	ID=g1964.t1.intron10;Parent=g1964.t1;
OY727105.1_Ormia_ochracea_genome_assembly,_chromosome:_1	AUGUSTUS	CDS	41261771	41261960	1	-	1	ID=g1964.t1.CDS11;Parent=g1964.t1;
OY727105.1_Ormia_ochracea_genome_assembly,_chromosome:_1	AUGUSTUS	exon	41261771	41261960	.	-	.	ID=g1964.t1.exon11;Parent=g1964.t1;
OY727105.1_Ormia_ochracea_genome_assembly,_chromosome:_1	AUGUSTUS	intron	41261961	41262074	1	-	.	ID=g1964.t1.intron11;Parent=g1964.t1;
OY727105.1_Ormia_ochracea_genome_assembly,_chromosome:_1	AUGUSTUS	CDS	41262075	41262130	1	-	0	ID=g1964.t1.CDS12;Parent=g1964.t1;
OY727105.1_Ormia_ochracea_genome_assembly,_chromosome:_1	AUGUSTUS	exon	41262075	41262130	.	-	.	ID=g1964.t1.exon12;Parent=g1964.t1;
OY727105.1_Ormia_ochracea_genome_assembly,_chromosome:_1	AUGUSTUS	start_codon	41262128	41262130	.	-	0	ID=g1964.t1.start1;Parent=g1964.t1;
OY727105.1_Ormia_ochracea_genome_assembly,_chromosome:_1	AUGUSTUS	gene	41262566	41265169	.	+	.	ID=g1965;
OY727105.1_Ormia_ochracea_genome_assembly,_chromosome:_1	AUGUSTUS	mRNA	41262566	41265169	1	+	.	ID=g1965.t1;Parent=g1965;
OY727105.1_Ormia_ochracea_genome_assembly,_chromosome:_1	AUGUSTUS	start_codon	41262566	41262568	.	+	0	ID=g1965.t1.start1;Parent=g1965.t1;
OY727105.1_Ormia_ochracea_genome_assembly,_chromosome:_1	AUGUSTUS	CDS	41262566	41262743	1	+	0	ID=g1965.t1.CDS1;Parent=g1965.t1;
OY727105.1_Ormia_ochracea_genome_assembly,_chromosome:_1	AUGUSTUS	exon	41262566	41262743	.	+	.	ID=g1965.t1.exon1;Parent=g1965.t1;
OY727105.1_Ormia_ochracea_genome_assembly,_chromosome:_1	AUGUSTUS	intron	41262744	41262805	1	+	.	ID=g1965.t1.intron1;Parent=g1965.t1;
OY727105.1_Ormia_ochracea_genome_assembly,_chromosome:_1	AUGUSTUS	CDS	41262806	41263034	1	+	2	ID=g1965.t1.CDS2;Parent=g1965.t1;
OY727105.1_Ormia_ochracea_genome_assembly,_chromosome:_1	AUGUSTUS	exon	41262806	41263034	.	+	.	ID=g1965.t1.exon2;Parent=g1965.t1;
OY727105.1_Ormia_ochracea_genome_assembly,_chromosome:_1	AUGUSTUS	intron	41263035	41263098	1	+	.	ID=g1965.t1.intron2;Parent=g1965.t1;
OY727105.1_Ormia_ochracea_genome_assembly,_chromosome:_1	AUGUSTUS	CDS	41263099	41263281	1	+	1	ID=g1965.t1.CDS3;Parent=g1965.t1;
OY727105.1_Ormia_ochracea_genome_assembly,_chromosome:_1	AUGUSTUS	exon	41263099	41263281	.	+	.	ID=g1965.t1.exon3;Parent=g1965.t1;
OY727105.1_Ormia_ochracea_genome_assembly,_chromosome:_1	AUGUSTUS	intron	41263282	41264413	1	+	.	ID=g1965.t1.intron3;Parent=g1965.t1;
OY727105.1_Ormia_ochracea_genome_assembly,_chromosome:_1	AUGUSTUS	CDS	41264414	41264993	1	+	1	ID=g1965.t1.CDS4;Parent=g1965.t1;
OY727105.1_Ormia_ochracea_genome_assembly,_chromosome:_1	AUGUSTUS	exon	41264414	41264993	.	+	.	ID=g1965.t1.exon4;Parent=g1965.t1;
OY727105.1_Ormia_ochracea_genome_assembly,_chromosome:_1	AUGUSTUS	intron	41264994	41265058	1	+	.	ID=g1965.t1.intron4;Parent=g1965.t1;
OY727105.1_Ormia_ochracea_genome_assembly,_chromosome:_1	AUGUSTUS	CDS	41265059	41265169	1	+	0	ID=g1965.t1.CDS5;Parent=g1965.t1;
OY727105.1_Ormia_ochracea_genome_assembly,_chromosome:_1	AUGUSTUS	exon	41265059	41265169	.	+	.	ID=g1965.t1.exon5;Parent=g1965.t1;
OY727105.1_Ormia_ochracea_genome_assembly,_chromosome:_1	AUGUSTUS	stop_codon	41265167	41265169	.	+	0	ID=g1965.t1.stop1;Parent=g1965.t1;
OY727105.1_Ormia_ochracea_genome_assembly,_chromosome:_1	AUGUSTUS	gene	41265593	41266707	.	-	.	ID=g1966;
OY727105.1_Ormia_ochracea_genome_assembly,_chromosome:_1	AUGUSTUS	mRNA	41265593	41266707	1	-	.	ID=g1966.t1;Parent=g1966;
OY727105.1_Ormia_ochracea_genome_assembly,_chromosome:_1	AUGUSTUS	stop_codon	41265593	41265595	.	-	0	ID=g1966.t1.stop1;Parent=g1966.t1;
OY727105.1_Ormia_ochracea_genome_assembly,_chromosome:_1	AUGUSTUS	CDS	41265593	41266039	1	-	0	ID=g1966.t1.CDS1;Parent=g1966.t1;
OY727105.1_Ormia_ochracea_genome_assembly,_chromosome:_1	AUGUSTUS	exon	41265593	41266039	.	-	.	ID=g1966.t1.exon1;Parent=g1966.t1;
OY727105.1_Ormia_ochracea_genome_assembly,_chromosome:_1	AUGUSTUS	intron	41266040	41266098	1	-	.	ID=g1966.t1.intron1;Parent=g1966.t1;
OY727105.1_Ormia_ochracea_genome_assembly,_chromosome:_1	AUGUSTUS	CDS	41266099	41266707	1	-	0	ID=g1966.t1.CDS2;Parent=g1966.t1;
OY727105.1_Ormia_ochracea_genome_assembly,_chromosome:_1	AUGUSTUS	exon	41266099	41266707	.	-	.	ID=g1966.t1.exon2;Parent=g1966.t1;
OY727105.1_Ormia_ochracea_genome_assembly,_chromosome:_1	AUGUSTUS	start_codon	41266705	41266707	.	-	0	ID=g1966.t1.start1;Parent=g1966.t1;
OY727105.1_Ormia_ochracea_genome_assembly,_chromosome:_1	AUGUSTUS	gene	41267593	41270825	.	+	.	ID=g1967;
OY727105.1_Ormia_ochracea_genome_assembly,_chromosome:_1	AUGUSTUS	mRNA	41267593	41270825	1	+	.	ID=g1967.t1;Parent=g1967;
OY727105.1_Ormia_ochracea_genome_assembly,_chromosome:_1	AUGUSTUS	start_codon	41267593	41267595	.	+	0	ID=g1967.t1.start1;Parent=g1967.t1;
OY727105.1_Ormia_ochracea_genome_assembly,_chromosome:_1	AUGUSTUS	CDS	41267593	41268794	1	+	0	ID=g1967.t1.CDS1;Parent=g1967.t1;
OY727105.1_Ormia_ochracea_genome_assembly,_chromosome:_1	AUGUSTUS	exon	41267593	41268794	.	+	.	ID=g1967.t1.exon1;Parent=g1967.t1;
OY727105.1_Ormia_ochracea_genome_assembly,_chromosome:_1	AUGUSTUS	intron	41268795	41270689	1	+	.	ID=g1967.t1.intron1;Parent=g1967.t1;
OY727105.1_Ormia_ochracea_genome_assembly,_chromosome:_1	AUGUSTUS	CDS	41270690	41270825	1	+	1	ID=g1967.t1.CDS2;Parent=g1967.t1;
OY727105.1_Ormia_ochracea_genome_assembly,_chromosome:_1	AUGUSTUS	exon	41270690	41270825	.	+	.	ID=g1967.t1.exon2;Parent=g1967.t1;
OY727105.1_Ormia_ochracea_genome_assembly,_chromosome:_1	AUGUSTUS	stop_codon	41270823	41270825	.	+	0	ID=g1967.t1.stop1;Parent=g1967.t1;
OY727105.1_Ormia_ochracea_genome_assembly,_chromosome:_1	AUGUSTUS	gene	41271489	41272525	.	+	.	ID=g1968;
OY727105.1_Ormia_ochracea_genome_assembly,_chromosome:_1	AUGUSTUS	mRNA	41271489	41272525	0.95	+	.	ID=g1968.t1;Parent=g1968;
OY727105.1_Ormia_ochracea_genome_assembly,_chromosome:_1	AUGUSTUS	start_codon	41271489	41271491	.	+	0	ID=g1968.t1.start1;Parent=g1968.t1;
OY727105.1_Ormia_ochracea_genome_assembly,_chromosome:_1	AUGUSTUS	CDS	41271489	41271854	0.95	+	0	ID=g1968.t1.CDS1;Parent=g1968.t1;
OY727105.1_Ormia_ochracea_genome_assembly,_chromosome:_1	AUGUSTUS	exon	41271489	41271854	.	+	.	ID=g1968.t1.exon1;Parent=g1968.t1;
OY727105.1_Ormia_ochracea_genome_assembly,_chromosome:_1	AUGUSTUS	intron	41271855	41271907	1	+	.	ID=g1968.t1.intron1;Parent=g1968.t1;
OY727105.1_Ormia_ochracea_genome_assembly,_chromosome:_1	AUGUSTUS	CDS	41271908	41272525	1	+	0	ID=g1968.t1.CDS2;Parent=g1968.t1;
OY727105.1_Ormia_ochracea_genome_assembly,_chromosome:_1	AUGUSTUS	exon	41271908	41272525	.	+	.	ID=g1968.t1.exon2;Parent=g1968.t1;
OY727105.1_Ormia_ochracea_genome_assembly,_chromosome:_1	AUGUSTUS	stop_codon	41272523	41272525	.	+	0	ID=g1968.t1.stop1;Parent=g1968.t1;
OY727105.1_Ormia_ochracea_genome_assembly,_chromosome:_1	AUGUSTUS	gene	41274331	41285056	.	+	.	ID=g1969;
OY727105.1_Ormia_ochracea_genome_assembly,_chromosome:_1	AUGUSTUS	mRNA	41274331	41285056	1	+	.	ID=g1969.t1;Parent=g1969;
OY727105.1_Ormia_ochracea_genome_assembly,_chromosome:_1	AUGUSTUS	start_codon	41274331	41274333	.	+	0	ID=g1969.t1.start1;Parent=g1969.t1;
OY727105.1_Ormia_ochracea_genome_assembly,_chromosome:_1	AUGUSTUS	CDS	41274331	41274413	1	+	0	ID=g1969.t1.CDS1;Parent=g1969.t1;
OY727105.1_Ormia_ochracea_genome_assembly,_chromosome:_1	AUGUSTUS	exon	41274331	41274413	.	+	.	ID=g1969.t1.exon1;Parent=g1969.t1;
OY727105.1_Ormia_ochracea_genome_assembly,_chromosome:_1	AUGUSTUS	intron	41274414	41274485	1	+	.	ID=g1969.t1.intron1;Parent=g1969.t1;
OY727105.1_Ormia_ochracea_genome_assembly,_chromosome:_1	AUGUSTUS	CDS	41274486	41274696	1	+	1	ID=g1969.t1.CDS2;Parent=g1969.t1;
OY727105.1_Ormia_ochracea_genome_assembly,_chromosome:_1	AUGUSTUS	exon	41274486	41274696	.	+	.	ID=g1969.t1.exon2;Parent=g1969.t1;
OY727105.1_Ormia_ochracea_genome_assembly,_chromosome:_1	AUGUSTUS	intron	41274697	41276388	1	+	.	ID=g1969.t1.intron2;Parent=g1969.t1;
OY727105.1_Ormia_ochracea_genome_assembly,_chromosome:_1	AUGUSTUS	CDS	41276389	41276493	1	+	0	ID=g1969.t1.CDS3;Parent=g1969.t1;
OY727105.1_Ormia_ochracea_genome_assembly,_chromosome:_1	AUGUSTUS	exon	41276389	41276493	.	+	.	ID=g1969.t1.exon3;Parent=g1969.t1;
OY727105.1_Ormia_ochracea_genome_assembly,_chromosome:_1	AUGUSTUS	intron	41276494	41276585	1	+	.	ID=g1969.t1.intron3;Parent=g1969.t1;
OY727105.1_Ormia_ochracea_genome_assembly,_chromosome:_1	AUGUSTUS	CDS	41276586	41277649	1	+	0	ID=g1969.t1.CDS4;Parent=g1969.t1;
OY727105.1_Ormia_ochracea_genome_assembly,_chromosome:_1	AUGUSTUS	exon	41276586	41277649	.	+	.	ID=g1969.t1.exon4;Parent=g1969.t1;
OY727105.1_Ormia_ochracea_genome_assembly,_chromosome:_1	AUGUSTUS	intron	41277650	41277715	1	+	.	ID=g1969.t1.intron4;Parent=g1969.t1;
OY727105.1_Ormia_ochracea_genome_assembly,_chromosome:_1	AUGUSTUS	CDS	41277716	41277916	1	+	1	ID=g1969.t1.CDS5;Parent=g1969.t1;
OY727105.1_Ormia_ochracea_genome_assembly,_chromosome:_1	AUGUSTUS	exon	41277716	41277916	.	+	.	ID=g1969.t1.exon5;Parent=g1969.t1;
OY727105.1_Ormia_ochracea_genome_assembly,_chromosome:_1	AUGUSTUS	intron	41277917	41281533	1	+	.	ID=g1969.t1.intron5;Parent=g1969.t1;
OY727105.1_Ormia_ochracea_genome_assembly,_chromosome:_1	AUGUSTUS	CDS	41281534	41282128	1	+	1	ID=g1969.t1.CDS6;Parent=g1969.t1;
OY727105.1_Ormia_ochracea_genome_assembly,_chromosome:_1	AUGUSTUS	exon	41281534	41282128	.	+	.	ID=g1969.t1.exon6;Parent=g1969.t1;
OY727105.1_Ormia_ochracea_genome_assembly,_chromosome:_1	AUGUSTUS	intron	41282129	41282203	1	+	.	ID=g1969.t1.intron6;Parent=g1969.t1;
OY727105.1_Ormia_ochracea_genome_assembly,_chromosome:_1	AUGUSTUS	CDS	41282204	41282335	1	+	0	ID=g1969.t1.CDS7;Parent=g1969.t1;
OY727105.1_Ormia_ochracea_genome_assembly,_chromosome:_1	AUGUSTUS	exon	41282204	41282335	.	+	.	ID=g1969.t1.exon7;Parent=g1969.t1;
OY727105.1_Ormia_ochracea_genome_assembly,_chromosome:_1	AUGUSTUS	intron	41282336	41283664	1	+	.	ID=g1969.t1.intron7;Parent=g1969.t1;
OY727105.1_Ormia_ochracea_genome_assembly,_chromosome:_1	AUGUSTUS	CDS	41283665	41284483	1	+	0	ID=g1969.t1.CDS8;Parent=g1969.t1;
OY727105.1_Ormia_ochracea_genome_assembly,_chromosome:_1	AUGUSTUS	exon	41283665	41284483	.	+	.	ID=g1969.t1.exon8;Parent=g1969.t1;
OY727105.1_Ormia_ochracea_genome_assembly,_chromosome:_1	AUGUSTUS	intron	41284484	41284563	1	+	.	ID=g1969.t1.intron8;Parent=g1969.t1;
OY727105.1_Ormia_ochracea_genome_assembly,_chromosome:_1	AUGUSTUS	CDS	41284564	41284692	1	+	0	ID=g1969.t1.CDS9;Parent=g1969.t1;
OY727105.1_Ormia_ochracea_genome_assembly,_chromosome:_1	AUGUSTUS	exon	41284564	41284692	.	+	.	ID=g1969.t1.exon9;Parent=g1969.t1;
OY727105.1_Ormia_ochracea_genome_assembly,_chromosome:_1	AUGUSTUS	intron	41284693	41284900	1	+	.	ID=g1969.t1.intron9;Parent=g1969.t1;
OY727105.1_Ormia_ochracea_genome_assembly,_chromosome:_1	AUGUSTUS	CDS	41284901	41285056	1	+	0	ID=g1969.t1.CDS10;Parent=g1969.t1;
OY727105.1_Ormia_ochracea_genome_assembly,_chromosome:_1	AUGUSTUS	exon	41284901	41285056	.	+	.	ID=g1969.t1.exon10;Parent=g1969.t1;
OY727105.1_Ormia_ochracea_genome_assembly,_chromosome:_1	AUGUSTUS	stop_codon	41285054	41285056	.	+	0	ID=g1969.t1.stop1;Parent=g1969.t1;
OY727105.1_Ormia_ochracea_genome_assembly,_chromosome:_1	AUGUSTUS	gene	41286914	41287731	.	+	.	ID=g1970;
OY727105.1_Ormia_ochracea_genome_assembly,_chromosome:_1	AUGUSTUS	mRNA	41286914	41287731	0.99	+	.	ID=g1970.t1;Parent=g1970;
OY727105.1_Ormia_ochracea_genome_assembly,_chromosome:_1	AUGUSTUS	start_codon	41286914	41286916	.	+	0	ID=g1970.t1.start1;Parent=g1970.t1;
OY727105.1_Ormia_ochracea_genome_assembly,_chromosome:_1	AUGUSTUS	CDS	41286914	41287169	1	+	0	ID=g1970.t1.CDS1;Parent=g1970.t1;
OY727105.1_Ormia_ochracea_genome_assembly,_chromosome:_1	AUGUSTUS	exon	41286914	41287169	.	+	.	ID=g1970.t1.exon1;Parent=g1970.t1;
OY727105.1_Ormia_ochracea_genome_assembly,_chromosome:_1	AUGUSTUS	intron	41287170	41287237	1	+	.	ID=g1970.t1.intron1;Parent=g1970.t1;
OY727105.1_Ormia_ochracea_genome_assembly,_chromosome:_1	AUGUSTUS	CDS	41287238	41287731	0.99	+	2	ID=g1970.t1.CDS2;Parent=g1970.t1;
OY727105.1_Ormia_ochracea_genome_assembly,_chromosome:_1	AUGUSTUS	exon	41287238	41287731	.	+	.	ID=g1970.t1.exon2;Parent=g1970.t1;
OY727105.1_Ormia_ochracea_genome_assembly,_chromosome:_1	AUGUSTUS	stop_codon	41287729	41287731	.	+	0	ID=g1970.t1.stop1;Parent=g1970.t1;
OY727105.1_Ormia_ochracea_genome_assembly,_chromosome:_1	AUGUSTUS	gene	41336727	41338760	.	+	.	ID=g1971;
OY727105.1_Ormia_ochracea_genome_assembly,_chromosome:_1	AUGUSTUS	mRNA	41336727	41338760	1	+	.	ID=g1971.t1;Parent=g1971;
OY727105.1_Ormia_ochracea_genome_assembly,_chromosome:_1	AUGUSTUS	start_codon	41336727	41336729	.	+	0	ID=g1971.t1.start1;Parent=g1971.t1;
OY727105.1_Ormia_ochracea_genome_assembly,_chromosome:_1	AUGUSTUS	CDS	41336727	41338760	1	+	0	ID=g1971.t1.CDS1;Parent=g1971.t1;
OY727105.1_Ormia_ochracea_genome_assembly,_chromosome:_1	AUGUSTUS	exon	41336727	41338760	.	+	.	ID=g1971.t1.exon1;Parent=g1971.t1;
OY727105.1_Ormia_ochracea_genome_assembly,_chromosome:_1	AUGUSTUS	stop_codon	41338758	41338760	.	+	0	ID=g1971.t1.stop1;Parent=g1971.t1;
OY727105.1_Ormia_ochracea_genome_assembly,_chromosome:_1	AUGUSTUS	gene	41372980	41373456	.	+	.	ID=g1972;
OY727105.1_Ormia_ochracea_genome_assembly,_chromosome:_1	AUGUSTUS	mRNA	41372980	41373456	0.94	+	.	ID=g1972.t1;Parent=g1972;
OY727105.1_Ormia_ochracea_genome_assembly,_chromosome:_1	AUGUSTUS	start_codon	41372980	41372982	.	+	0	ID=g1972.t1.start1;Parent=g1972.t1;
OY727105.1_Ormia_ochracea_genome_assembly,_chromosome:_1	AUGUSTUS	CDS	41372980	41373456	0.94	+	0	ID=g1972.t1.CDS1;Parent=g1972.t1;
OY727105.1_Ormia_ochracea_genome_assembly,_chromosome:_1	AUGUSTUS	exon	41372980	41373456	.	+	.	ID=g1972.t1.exon1;Parent=g1972.t1;
OY727105.1_Ormia_ochracea_genome_assembly,_chromosome:_1	AUGUSTUS	stop_codon	41373454	41373456	.	+	0	ID=g1972.t1.stop1;Parent=g1972.t1;
OY727105.1_Ormia_ochracea_genome_assembly,_chromosome:_1	AUGUSTUS	gene	41386215	41395563	.	+	.	ID=g1973;
OY727105.1_Ormia_ochracea_genome_assembly,_chromosome:_1	AUGUSTUS	mRNA	41386215	41395563	0.35	+	.	ID=g1973.t1;Parent=g1973;
OY727105.1_Ormia_ochracea_genome_assembly,_chromosome:_1	AUGUSTUS	start_codon	41386215	41386217	.	+	0	ID=g1973.t1.start1;Parent=g1973.t1;
OY727105.1_Ormia_ochracea_genome_assembly,_chromosome:_1	AUGUSTUS	CDS	41386215	41386241	0.35	+	0	ID=g1973.t1.CDS1;Parent=g1973.t1;
OY727105.1_Ormia_ochracea_genome_assembly,_chromosome:_1	AUGUSTUS	exon	41386215	41386241	.	+	.	ID=g1973.t1.exon1;Parent=g1973.t1;
OY727105.1_Ormia_ochracea_genome_assembly,_chromosome:_1	AUGUSTUS	intron	41386242	41395050	0.35	+	.	ID=g1973.t1.intron1;Parent=g1973.t1;
OY727105.1_Ormia_ochracea_genome_assembly,_chromosome:_1	AUGUSTUS	CDS	41395051	41395563	0.93	+	0	ID=g1973.t1.CDS2;Parent=g1973.t1;
OY727105.1_Ormia_ochracea_genome_assembly,_chromosome:_1	AUGUSTUS	exon	41395051	41395563	.	+	.	ID=g1973.t1.exon2;Parent=g1973.t1;
OY727105.1_Ormia_ochracea_genome_assembly,_chromosome:_1	AUGUSTUS	stop_codon	41395561	41395563	.	+	0	ID=g1973.t1.stop1;Parent=g1973.t1;
OY727105.1_Ormia_ochracea_genome_assembly,_chromosome:_1	AUGUSTUS	gene	41395603	41405819	.	+	.	ID=g1974;
OY727105.1_Ormia_ochracea_genome_assembly,_chromosome:_1	AUGUSTUS	mRNA	41395603	41405819	0.52	+	.	ID=g1974.t1;Parent=g1974;
OY727105.1_Ormia_ochracea_genome_assembly,_chromosome:_1	AUGUSTUS	start_codon	41395603	41395605	.	+	0	ID=g1974.t1.start1;Parent=g1974.t1;
OY727105.1_Ormia_ochracea_genome_assembly,_chromosome:_1	AUGUSTUS	CDS	41395603	41395719	0.53	+	0	ID=g1974.t1.CDS1;Parent=g1974.t1;
OY727105.1_Ormia_ochracea_genome_assembly,_chromosome:_1	AUGUSTUS	exon	41395603	41395719	.	+	.	ID=g1974.t1.exon1;Parent=g1974.t1;
OY727105.1_Ormia_ochracea_genome_assembly,_chromosome:_1	AUGUSTUS	intron	41395720	41405393	0.52	+	.	ID=g1974.t1.intron1;Parent=g1974.t1;
OY727105.1_Ormia_ochracea_genome_assembly,_chromosome:_1	AUGUSTUS	CDS	41405394	41405524	1	+	0	ID=g1974.t1.CDS2;Parent=g1974.t1;
OY727105.1_Ormia_ochracea_genome_assembly,_chromosome:_1	AUGUSTUS	exon	41405394	41405524	.	+	.	ID=g1974.t1.exon2;Parent=g1974.t1;
OY727105.1_Ormia_ochracea_genome_assembly,_chromosome:_1	AUGUSTUS	intron	41405525	41405593	1	+	.	ID=g1974.t1.intron2;Parent=g1974.t1;
OY727105.1_Ormia_ochracea_genome_assembly,_chromosome:_1	AUGUSTUS	CDS	41405594	41405819	1	+	1	ID=g1974.t1.CDS3;Parent=g1974.t1;
OY727105.1_Ormia_ochracea_genome_assembly,_chromosome:_1	AUGUSTUS	exon	41405594	41405819	.	+	.	ID=g1974.t1.exon3;Parent=g1974.t1;
OY727105.1_Ormia_ochracea_genome_assembly,_chromosome:_1	AUGUSTUS	stop_codon	41405817	41405819	.	+	0	ID=g1974.t1.stop1;Parent=g1974.t1;
OY727105.1_Ormia_ochracea_genome_assembly,_chromosome:_1	AUGUSTUS	gene	41411376	41420472	.	+	.	ID=g1975;
OY727105.1_Ormia_ochracea_genome_assembly,_chromosome:_1	AUGUSTUS	mRNA	41411376	41420472	1	+	.	ID=g1975.t1;Parent=g1975;
OY727105.1_Ormia_ochracea_genome_assembly,_chromosome:_1	AUGUSTUS	start_codon	41411376	41411378	.	+	0	ID=g1975.t1.start1;Parent=g1975.t1;
OY727105.1_Ormia_ochracea_genome_assembly,_chromosome:_1	AUGUSTUS	CDS	41411376	41411490	1	+	0	ID=g1975.t1.CDS1;Parent=g1975.t1;
OY727105.1_Ormia_ochracea_genome_assembly,_chromosome:_1	AUGUSTUS	exon	41411376	41411490	.	+	.	ID=g1975.t1.exon1;Parent=g1975.t1;
OY727105.1_Ormia_ochracea_genome_assembly,_chromosome:_1	AUGUSTUS	intron	41411491	41413138	1	+	.	ID=g1975.t1.intron1;Parent=g1975.t1;
OY727105.1_Ormia_ochracea_genome_assembly,_chromosome:_1	AUGUSTUS	CDS	41413139	41413326	1	+	2	ID=g1975.t1.CDS2;Parent=g1975.t1;
OY727105.1_Ormia_ochracea_genome_assembly,_chromosome:_1	AUGUSTUS	exon	41413139	41413326	.	+	.	ID=g1975.t1.exon2;Parent=g1975.t1;
OY727105.1_Ormia_ochracea_genome_assembly,_chromosome:_1	AUGUSTUS	intron	41413327	41415860	1	+	.	ID=g1975.t1.intron2;Parent=g1975.t1;
OY727105.1_Ormia_ochracea_genome_assembly,_chromosome:_1	AUGUSTUS	CDS	41415861	41416072	1	+	0	ID=g1975.t1.CDS3;Parent=g1975.t1;
OY727105.1_Ormia_ochracea_genome_assembly,_chromosome:_1	AUGUSTUS	exon	41415861	41416072	.	+	.	ID=g1975.t1.exon3;Parent=g1975.t1;
OY727105.1_Ormia_ochracea_genome_assembly,_chromosome:_1	AUGUSTUS	intron	41416073	41416936	1	+	.	ID=g1975.t1.intron3;Parent=g1975.t1;
OY727105.1_Ormia_ochracea_genome_assembly,_chromosome:_1	AUGUSTUS	CDS	41416937	41417040	1	+	1	ID=g1975.t1.CDS4;Parent=g1975.t1;
OY727105.1_Ormia_ochracea_genome_assembly,_chromosome:_1	AUGUSTUS	exon	41416937	41417040	.	+	.	ID=g1975.t1.exon4;Parent=g1975.t1;
OY727105.1_Ormia_ochracea_genome_assembly,_chromosome:_1	AUGUSTUS	intron	41417041	41417112	1	+	.	ID=g1975.t1.intron4;Parent=g1975.t1;
OY727105.1_Ormia_ochracea_genome_assembly,_chromosome:_1	AUGUSTUS	CDS	41417113	41417575	1	+	2	ID=g1975.t1.CDS5;Parent=g1975.t1;
OY727105.1_Ormia_ochracea_genome_assembly,_chromosome:_1	AUGUSTUS	exon	41417113	41417575	.	+	.	ID=g1975.t1.exon5;Parent=g1975.t1;
OY727105.1_Ormia_ochracea_genome_assembly,_chromosome:_1	AUGUSTUS	intron	41417576	41417825	1	+	.	ID=g1975.t1.intron5;Parent=g1975.t1;
OY727105.1_Ormia_ochracea_genome_assembly,_chromosome:_1	AUGUSTUS	CDS	41417826	41417983	1	+	1	ID=g1975.t1.CDS6;Parent=g1975.t1;
OY727105.1_Ormia_ochracea_genome_assembly,_chromosome:_1	AUGUSTUS	exon	41417826	41417983	.	+	.	ID=g1975.t1.exon6;Parent=g1975.t1;
OY727105.1_Ormia_ochracea_genome_assembly,_chromosome:_1	AUGUSTUS	intron	41417984	41418040	1	+	.	ID=g1975.t1.intron6;Parent=g1975.t1;
OY727105.1_Ormia_ochracea_genome_assembly,_chromosome:_1	AUGUSTUS	CDS	41418041	41418239	1	+	2	ID=g1975.t1.CDS7;Parent=g1975.t1;
OY727105.1_Ormia_ochracea_genome_assembly,_chromosome:_1	AUGUSTUS	exon	41418041	41418239	.	+	.	ID=g1975.t1.exon7;Parent=g1975.t1;
OY727105.1_Ormia_ochracea_genome_assembly,_chromosome:_1	AUGUSTUS	intron	41418240	41418702	1	+	.	ID=g1975.t1.intron7;Parent=g1975.t1;
OY727105.1_Ormia_ochracea_genome_assembly,_chromosome:_1	AUGUSTUS	CDS	41418703	41419769	1	+	1	ID=g1975.t1.CDS8;Parent=g1975.t1;
OY727105.1_Ormia_ochracea_genome_assembly,_chromosome:_1	AUGUSTUS	exon	41418703	41419769	.	+	.	ID=g1975.t1.exon8;Parent=g1975.t1;
OY727105.1_Ormia_ochracea_genome_assembly,_chromosome:_1	AUGUSTUS	intron	41419770	41419871	1	+	.	ID=g1975.t1.intron8;Parent=g1975.t1;
OY727105.1_Ormia_ochracea_genome_assembly,_chromosome:_1	AUGUSTUS	CDS	41419872	41420094	1	+	2	ID=g1975.t1.CDS9;Parent=g1975.t1;
OY727105.1_Ormia_ochracea_genome_assembly,_chromosome:_1	AUGUSTUS	exon	41419872	41420094	.	+	.	ID=g1975.t1.exon9;Parent=g1975.t1;
OY727105.1_Ormia_ochracea_genome_assembly,_chromosome:_1	AUGUSTUS	intron	41420095	41420168	1	+	.	ID=g1975.t1.intron9;Parent=g1975.t1;
OY727105.1_Ormia_ochracea_genome_assembly,_chromosome:_1	AUGUSTUS	CDS	41420169	41420472	1	+	1	ID=g1975.t1.CDS10;Parent=g1975.t1;
OY727105.1_Ormia_ochracea_genome_assembly,_chromosome:_1	AUGUSTUS	exon	41420169	41420472	.	+	.	ID=g1975.t1.exon10;Parent=g1975.t1;
OY727105.1_Ormia_ochracea_genome_assembly,_chromosome:_1	AUGUSTUS	stop_codon	41420470	41420472	.	+	0	ID=g1975.t1.stop1;Parent=g1975.t1;
OY727105.1_Ormia_ochracea_genome_assembly,_chromosome:_1	AUGUSTUS	gene	41422554	41425459	.	-	.	ID=g1976;
OY727105.1_Ormia_ochracea_genome_assembly,_chromosome:_1	AUGUSTUS	mRNA	41422554	41425459	0.64	-	.	ID=g1976.t1;Parent=g1976;
OY727105.1_Ormia_ochracea_genome_assembly,_chromosome:_1	AUGUSTUS	stop_codon	41422554	41422556	.	-	0	ID=g1976.t1.stop1;Parent=g1976.t1;
OY727105.1_Ormia_ochracea_genome_assembly,_chromosome:_1	AUGUSTUS	CDS	41422554	41422783	1	-	2	ID=g1976.t1.CDS1;Parent=g1976.t1;
OY727105.1_Ormia_ochracea_genome_assembly,_chromosome:_1	AUGUSTUS	exon	41422554	41422783	.	-	.	ID=g1976.t1.exon1;Parent=g1976.t1;
OY727105.1_Ormia_ochracea_genome_assembly,_chromosome:_1	AUGUSTUS	intron	41422784	41422849	1	-	.	ID=g1976.t1.intron1;Parent=g1976.t1;
OY727105.1_Ormia_ochracea_genome_assembly,_chromosome:_1	AUGUSTUS	CDS	41422850	41423035	0.97	-	2	ID=g1976.t1.CDS2;Parent=g1976.t1;
OY727105.1_Ormia_ochracea_genome_assembly,_chromosome:_1	AUGUSTUS	exon	41422850	41423035	.	-	.	ID=g1976.t1.exon2;Parent=g1976.t1;
OY727105.1_Ormia_ochracea_genome_assembly,_chromosome:_1	AUGUSTUS	intron	41423036	41425425	0.65	-	.	ID=g1976.t1.intron2;Parent=g1976.t1;
OY727105.1_Ormia_ochracea_genome_assembly,_chromosome:_1	AUGUSTUS	CDS	41425426	41425459	0.92	-	0	ID=g1976.t1.CDS3;Parent=g1976.t1;
OY727105.1_Ormia_ochracea_genome_assembly,_chromosome:_1	AUGUSTUS	exon	41425426	41425459	.	-	.	ID=g1976.t1.exon3;Parent=g1976.t1;
OY727105.1_Ormia_ochracea_genome_assembly,_chromosome:_1	AUGUSTUS	start_codon	41425457	41425459	.	-	0	ID=g1976.t1.start1;Parent=g1976.t1;
OY727105.1_Ormia_ochracea_genome_assembly,_chromosome:_1	AUGUSTUS	gene	41431863	41440099	.	-	.	ID=g1977;
OY727105.1_Ormia_ochracea_genome_assembly,_chromosome:_1	AUGUSTUS	mRNA	41431863	41440099	1	-	.	ID=g1977.t1;Parent=g1977;
OY727105.1_Ormia_ochracea_genome_assembly,_chromosome:_1	AUGUSTUS	stop_codon	41431863	41431865	.	-	0	ID=g1977.t1.stop1;Parent=g1977.t1;
OY727105.1_Ormia_ochracea_genome_assembly,_chromosome:_1	AUGUSTUS	CDS	41431863	41432690	1	-	0	ID=g1977.t1.CDS1;Parent=g1977.t1;
OY727105.1_Ormia_ochracea_genome_assembly,_chromosome:_1	AUGUSTUS	exon	41431863	41432690	.	-	.	ID=g1977.t1.exon1;Parent=g1977.t1;
OY727105.1_Ormia_ochracea_genome_assembly,_chromosome:_1	AUGUSTUS	intron	41432691	41432814	1	-	.	ID=g1977.t1.intron1;Parent=g1977.t1;
OY727105.1_Ormia_ochracea_genome_assembly,_chromosome:_1	AUGUSTUS	CDS	41432815	41432993	1	-	2	ID=g1977.t1.CDS2;Parent=g1977.t1;
OY727105.1_Ormia_ochracea_genome_assembly,_chromosome:_1	AUGUSTUS	exon	41432815	41432993	.	-	.	ID=g1977.t1.exon2;Parent=g1977.t1;
OY727105.1_Ormia_ochracea_genome_assembly,_chromosome:_1	AUGUSTUS	intron	41432994	41433146	1	-	.	ID=g1977.t1.intron2;Parent=g1977.t1;
OY727105.1_Ormia_ochracea_genome_assembly,_chromosome:_1	AUGUSTUS	CDS	41433147	41433307	1	-	1	ID=g1977.t1.CDS3;Parent=g1977.t1;
OY727105.1_Ormia_ochracea_genome_assembly,_chromosome:_1	AUGUSTUS	exon	41433147	41433307	.	-	.	ID=g1977.t1.exon3;Parent=g1977.t1;
OY727105.1_Ormia_ochracea_genome_assembly,_chromosome:_1	AUGUSTUS	intron	41433308	41433374	1	-	.	ID=g1977.t1.intron3;Parent=g1977.t1;
OY727105.1_Ormia_ochracea_genome_assembly,_chromosome:_1	AUGUSTUS	CDS	41433375	41433540	1	-	2	ID=g1977.t1.CDS4;Parent=g1977.t1;
OY727105.1_Ormia_ochracea_genome_assembly,_chromosome:_1	AUGUSTUS	exon	41433375	41433540	.	-	.	ID=g1977.t1.exon4;Parent=g1977.t1;
OY727105.1_Ormia_ochracea_genome_assembly,_chromosome:_1	AUGUSTUS	intron	41433541	41433610	1	-	.	ID=g1977.t1.intron4;Parent=g1977.t1;
OY727105.1_Ormia_ochracea_genome_assembly,_chromosome:_1	AUGUSTUS	CDS	41433611	41433830	1	-	0	ID=g1977.t1.CDS5;Parent=g1977.t1;
OY727105.1_Ormia_ochracea_genome_assembly,_chromosome:_1	AUGUSTUS	exon	41433611	41433830	.	-	.	ID=g1977.t1.exon5;Parent=g1977.t1;
OY727105.1_Ormia_ochracea_genome_assembly,_chromosome:_1	AUGUSTUS	intron	41433831	41435907	1	-	.	ID=g1977.t1.intron5;Parent=g1977.t1;
OY727105.1_Ormia_ochracea_genome_assembly,_chromosome:_1	AUGUSTUS	CDS	41435908	41436265	1	-	1	ID=g1977.t1.CDS6;Parent=g1977.t1;
OY727105.1_Ormia_ochracea_genome_assembly,_chromosome:_1	AUGUSTUS	exon	41435908	41436265	.	-	.	ID=g1977.t1.exon6;Parent=g1977.t1;
OY727105.1_Ormia_ochracea_genome_assembly,_chromosome:_1	AUGUSTUS	intron	41436266	41436336	1	-	.	ID=g1977.t1.intron6;Parent=g1977.t1;
OY727105.1_Ormia_ochracea_genome_assembly,_chromosome:_1	AUGUSTUS	CDS	41436337	41436704	1	-	0	ID=g1977.t1.CDS7;Parent=g1977.t1;
OY727105.1_Ormia_ochracea_genome_assembly,_chromosome:_1	AUGUSTUS	exon	41436337	41436704	.	-	.	ID=g1977.t1.exon7;Parent=g1977.t1;
OY727105.1_Ormia_ochracea_genome_assembly,_chromosome:_1	AUGUSTUS	intron	41436705	41436923	1	-	.	ID=g1977.t1.intron7;Parent=g1977.t1;
OY727105.1_Ormia_ochracea_genome_assembly,_chromosome:_1	AUGUSTUS	CDS	41436924	41437069	1	-	2	ID=g1977.t1.CDS8;Parent=g1977.t1;
OY727105.1_Ormia_ochracea_genome_assembly,_chromosome:_1	AUGUSTUS	exon	41436924	41437069	.	-	.	ID=g1977.t1.exon8;Parent=g1977.t1;
OY727105.1_Ormia_ochracea_genome_assembly,_chromosome:_1	AUGUSTUS	intron	41437070	41437138	1	-	.	ID=g1977.t1.intron8;Parent=g1977.t1;
OY727105.1_Ormia_ochracea_genome_assembly,_chromosome:_1	AUGUSTUS	CDS	41437139	41437291	1	-	2	ID=g1977.t1.CDS9;Parent=g1977.t1;
OY727105.1_Ormia_ochracea_genome_assembly,_chromosome:_1	AUGUSTUS	exon	41437139	41437291	.	-	.	ID=g1977.t1.exon9;Parent=g1977.t1;
OY727105.1_Ormia_ochracea_genome_assembly,_chromosome:_1	AUGUSTUS	intron	41437292	41438076	1	-	.	ID=g1977.t1.intron9;Parent=g1977.t1;
OY727105.1_Ormia_ochracea_genome_assembly,_chromosome:_1	AUGUSTUS	CDS	41438077	41438311	1	-	0	ID=g1977.t1.CDS10;Parent=g1977.t1;
OY727105.1_Ormia_ochracea_genome_assembly,_chromosome:_1	AUGUSTUS	exon	41438077	41438311	.	-	.	ID=g1977.t1.exon10;Parent=g1977.t1;
OY727105.1_Ormia_ochracea_genome_assembly,_chromosome:_1	AUGUSTUS	intron	41438312	41438695	1	-	.	ID=g1977.t1.intron10;Parent=g1977.t1;
OY727105.1_Ormia_ochracea_genome_assembly,_chromosome:_1	AUGUSTUS	CDS	41438696	41438872	1	-	0	ID=g1977.t1.CDS11;Parent=g1977.t1;
OY727105.1_Ormia_ochracea_genome_assembly,_chromosome:_1	AUGUSTUS	exon	41438696	41438872	.	-	.	ID=g1977.t1.exon11;Parent=g1977.t1;
OY727105.1_Ormia_ochracea_genome_assembly,_chromosome:_1	AUGUSTUS	intron	41438873	41438928	1	-	.	ID=g1977.t1.intron11;Parent=g1977.t1;
OY727105.1_Ormia_ochracea_genome_assembly,_chromosome:_1	AUGUSTUS	CDS	41438929	41439130	1	-	1	ID=g1977.t1.CDS12;Parent=g1977.t1;
OY727105.1_Ormia_ochracea_genome_assembly,_chromosome:_1	AUGUSTUS	exon	41438929	41439130	.	-	.	ID=g1977.t1.exon12;Parent=g1977.t1;
OY727105.1_Ormia_ochracea_genome_assembly,_chromosome:_1	AUGUSTUS	intron	41439131	41439452	1	-	.	ID=g1977.t1.intron12;Parent=g1977.t1;
OY727105.1_Ormia_ochracea_genome_assembly,_chromosome:_1	AUGUSTUS	CDS	41439453	41439595	1	-	0	ID=g1977.t1.CDS13;Parent=g1977.t1;
OY727105.1_Ormia_ochracea_genome_assembly,_chromosome:_1	AUGUSTUS	exon	41439453	41439595	.	-	.	ID=g1977.t1.exon13;Parent=g1977.t1;
OY727105.1_Ormia_ochracea_genome_assembly,_chromosome:_1	AUGUSTUS	intron	41439596	41439656	1	-	.	ID=g1977.t1.intron13;Parent=g1977.t1;
OY727105.1_Ormia_ochracea_genome_assembly,_chromosome:_1	AUGUSTUS	CDS	41439657	41439897	1	-	1	ID=g1977.t1.CDS14;Parent=g1977.t1;
OY727105.1_Ormia_ochracea_genome_assembly,_chromosome:_1	AUGUSTUS	exon	41439657	41439897	.	-	.	ID=g1977.t1.exon14;Parent=g1977.t1;
OY727105.1_Ormia_ochracea_genome_assembly,_chromosome:_1	AUGUSTUS	intron	41439898	41439962	1	-	.	ID=g1977.t1.intron14;Parent=g1977.t1;
OY727105.1_Ormia_ochracea_genome_assembly,_chromosome:_1	AUGUSTUS	CDS	41439963	41440099	1	-	0	ID=g1977.t1.CDS15;Parent=g1977.t1;
OY727105.1_Ormia_ochracea_genome_assembly,_chromosome:_1	AUGUSTUS	exon	41439963	41440099	.	-	.	ID=g1977.t1.exon15;Parent=g1977.t1;
OY727105.1_Ormia_ochracea_genome_assembly,_chromosome:_1	AUGUSTUS	start_codon	41440097	41440099	.	-	0	ID=g1977.t1.start1;Parent=g1977.t1;
OY727105.1_Ormia_ochracea_genome_assembly,_chromosome:_1	AUGUSTUS	gene	41447911	41449649	.	+	.	ID=g1978;
OY727105.1_Ormia_ochracea_genome_assembly,_chromosome:_1	AUGUSTUS	mRNA	41447911	41449649	1	+	.	ID=g1978.t1;Parent=g1978;
OY727105.1_Ormia_ochracea_genome_assembly,_chromosome:_1	AUGUSTUS	start_codon	41447911	41447913	.	+	0	ID=g1978.t1.start1;Parent=g1978.t1;
OY727105.1_Ormia_ochracea_genome_assembly,_chromosome:_1	AUGUSTUS	CDS	41447911	41448926	1	+	0	ID=g1978.t1.CDS1;Parent=g1978.t1;
OY727105.1_Ormia_ochracea_genome_assembly,_chromosome:_1	AUGUSTUS	exon	41447911	41448926	.	+	.	ID=g1978.t1.exon1;Parent=g1978.t1;
OY727105.1_Ormia_ochracea_genome_assembly,_chromosome:_1	AUGUSTUS	intron	41448927	41449294	1	+	.	ID=g1978.t1.intron1;Parent=g1978.t1;
OY727105.1_Ormia_ochracea_genome_assembly,_chromosome:_1	AUGUSTUS	CDS	41449295	41449649	1	+	1	ID=g1978.t1.CDS2;Parent=g1978.t1;
OY727105.1_Ormia_ochracea_genome_assembly,_chromosome:_1	AUGUSTUS	exon	41449295	41449649	.	+	.	ID=g1978.t1.exon2;Parent=g1978.t1;
OY727105.1_Ormia_ochracea_genome_assembly,_chromosome:_1	AUGUSTUS	stop_codon	41449647	41449649	.	+	0	ID=g1978.t1.stop1;Parent=g1978.t1;
OY727105.1_Ormia_ochracea_genome_assembly,_chromosome:_1	AUGUSTUS	gene	41459035	41479999	.	+	.	ID=g1979;
OY727105.1_Ormia_ochracea_genome_assembly,_chromosome:_1	AUGUSTUS	mRNA	41459035	41479999	1	+	.	ID=g1979.t1;Parent=g1979;
OY727105.1_Ormia_ochracea_genome_assembly,_chromosome:_1	AUGUSTUS	start_codon	41459035	41459037	.	+	0	ID=g1979.t1.start1;Parent=g1979.t1;
OY727105.1_Ormia_ochracea_genome_assembly,_chromosome:_1	AUGUSTUS	CDS	41459035	41459183	1	+	0	ID=g1979.t1.CDS1;Parent=g1979.t1;
OY727105.1_Ormia_ochracea_genome_assembly,_chromosome:_1	AUGUSTUS	exon	41459035	41459183	.	+	.	ID=g1979.t1.exon1;Parent=g1979.t1;
OY727105.1_Ormia_ochracea_genome_assembly,_chromosome:_1	AUGUSTUS	intron	41459184	41459619	1	+	.	ID=g1979.t1.intron1;Parent=g1979.t1;
OY727105.1_Ormia_ochracea_genome_assembly,_chromosome:_1	AUGUSTUS	CDS	41459620	41459819	1	+	1	ID=g1979.t1.CDS2;Parent=g1979.t1;
OY727105.1_Ormia_ochracea_genome_assembly,_chromosome:_1	AUGUSTUS	exon	41459620	41459819	.	+	.	ID=g1979.t1.exon2;Parent=g1979.t1;
OY727105.1_Ormia_ochracea_genome_assembly,_chromosome:_1	AUGUSTUS	intron	41459820	41459877	1	+	.	ID=g1979.t1.intron2;Parent=g1979.t1;
OY727105.1_Ormia_ochracea_genome_assembly,_chromosome:_1	AUGUSTUS	CDS	41459878	41460095	1	+	2	ID=g1979.t1.CDS3;Parent=g1979.t1;
OY727105.1_Ormia_ochracea_genome_assembly,_chromosome:_1	AUGUSTUS	exon	41459878	41460095	.	+	.	ID=g1979.t1.exon3;Parent=g1979.t1;
OY727105.1_Ormia_ochracea_genome_assembly,_chromosome:_1	AUGUSTUS	intron	41460096	41460193	1	+	.	ID=g1979.t1.intron3;Parent=g1979.t1;
OY727105.1_Ormia_ochracea_genome_assembly,_chromosome:_1	AUGUSTUS	CDS	41460194	41460779	1	+	0	ID=g1979.t1.CDS4;Parent=g1979.t1;
OY727105.1_Ormia_ochracea_genome_assembly,_chromosome:_1	AUGUSTUS	exon	41460194	41460779	.	+	.	ID=g1979.t1.exon4;Parent=g1979.t1;
OY727105.1_Ormia_ochracea_genome_assembly,_chromosome:_1	AUGUSTUS	intron	41460780	41461790	1	+	.	ID=g1979.t1.intron4;Parent=g1979.t1;
OY727105.1_Ormia_ochracea_genome_assembly,_chromosome:_1	AUGUSTUS	CDS	41461791	41462978	1	+	2	ID=g1979.t1.CDS5;Parent=g1979.t1;
OY727105.1_Ormia_ochracea_genome_assembly,_chromosome:_1	AUGUSTUS	exon	41461791	41462978	.	+	.	ID=g1979.t1.exon5;Parent=g1979.t1;
OY727105.1_Ormia_ochracea_genome_assembly,_chromosome:_1	AUGUSTUS	intron	41462979	41463206	1	+	.	ID=g1979.t1.intron5;Parent=g1979.t1;
OY727105.1_Ormia_ochracea_genome_assembly,_chromosome:_1	AUGUSTUS	CDS	41463207	41463866	1	+	2	ID=g1979.t1.CDS6;Parent=g1979.t1;
OY727105.1_Ormia_ochracea_genome_assembly,_chromosome:_1	AUGUSTUS	exon	41463207	41463866	.	+	.	ID=g1979.t1.exon6;Parent=g1979.t1;
OY727105.1_Ormia_ochracea_genome_assembly,_chromosome:_1	AUGUSTUS	intron	41463867	41465770	1	+	.	ID=g1979.t1.intron6;Parent=g1979.t1;
OY727105.1_Ormia_ochracea_genome_assembly,_chromosome:_1	AUGUSTUS	CDS	41465771	41466119	1	+	2	ID=g1979.t1.CDS7;Parent=g1979.t1;
OY727105.1_Ormia_ochracea_genome_assembly,_chromosome:_1	AUGUSTUS	exon	41465771	41466119	.	+	.	ID=g1979.t1.exon7;Parent=g1979.t1;
OY727105.1_Ormia_ochracea_genome_assembly,_chromosome:_1	AUGUSTUS	intron	41466120	41466177	1	+	.	ID=g1979.t1.intron7;Parent=g1979.t1;
OY727105.1_Ormia_ochracea_genome_assembly,_chromosome:_1	AUGUSTUS	CDS	41466178	41466438	1	+	1	ID=g1979.t1.CDS8;Parent=g1979.t1;
OY727105.1_Ormia_ochracea_genome_assembly,_chromosome:_1	AUGUSTUS	exon	41466178	41466438	.	+	.	ID=g1979.t1.exon8;Parent=g1979.t1;
OY727105.1_Ormia_ochracea_genome_assembly,_chromosome:_1	AUGUSTUS	intron	41466439	41466507	1	+	.	ID=g1979.t1.intron8;Parent=g1979.t1;
OY727105.1_Ormia_ochracea_genome_assembly,_chromosome:_1	AUGUSTUS	CDS	41466508	41466618	1	+	1	ID=g1979.t1.CDS9;Parent=g1979.t1;
OY727105.1_Ormia_ochracea_genome_assembly,_chromosome:_1	AUGUSTUS	exon	41466508	41466618	.	+	.	ID=g1979.t1.exon9;Parent=g1979.t1;
OY727105.1_Ormia_ochracea_genome_assembly,_chromosome:_1	AUGUSTUS	intron	41466619	41467154	1	+	.	ID=g1979.t1.intron9;Parent=g1979.t1;
OY727105.1_Ormia_ochracea_genome_assembly,_chromosome:_1	AUGUSTUS	CDS	41467155	41467278	1	+	1	ID=g1979.t1.CDS10;Parent=g1979.t1;
OY727105.1_Ormia_ochracea_genome_assembly,_chromosome:_1	AUGUSTUS	exon	41467155	41467278	.	+	.	ID=g1979.t1.exon10;Parent=g1979.t1;
OY727105.1_Ormia_ochracea_genome_assembly,_chromosome:_1	AUGUSTUS	intron	41467279	41467342	1	+	.	ID=g1979.t1.intron10;Parent=g1979.t1;
OY727105.1_Ormia_ochracea_genome_assembly,_chromosome:_1	AUGUSTUS	CDS	41467343	41467470	1	+	0	ID=g1979.t1.CDS11;Parent=g1979.t1;
OY727105.1_Ormia_ochracea_genome_assembly,_chromosome:_1	AUGUSTUS	exon	41467343	41467470	.	+	.	ID=g1979.t1.exon11;Parent=g1979.t1;
OY727105.1_Ormia_ochracea_genome_assembly,_chromosome:_1	AUGUSTUS	intron	41467471	41467866	1	+	.	ID=g1979.t1.intron11;Parent=g1979.t1;
OY727105.1_Ormia_ochracea_genome_assembly,_chromosome:_1	AUGUSTUS	CDS	41467867	41467914	1	+	1	ID=g1979.t1.CDS12;Parent=g1979.t1;
OY727105.1_Ormia_ochracea_genome_assembly,_chromosome:_1	AUGUSTUS	exon	41467867	41467914	.	+	.	ID=g1979.t1.exon12;Parent=g1979.t1;
OY727105.1_Ormia_ochracea_genome_assembly,_chromosome:_1	AUGUSTUS	intron	41467915	41469619	1	+	.	ID=g1979.t1.intron12;Parent=g1979.t1;
OY727105.1_Ormia_ochracea_genome_assembly,_chromosome:_1	AUGUSTUS	CDS	41469620	41469729	1	+	1	ID=g1979.t1.CDS13;Parent=g1979.t1;
OY727105.1_Ormia_ochracea_genome_assembly,_chromosome:_1	AUGUSTUS	exon	41469620	41469729	.	+	.	ID=g1979.t1.exon13;Parent=g1979.t1;
OY727105.1_Ormia_ochracea_genome_assembly,_chromosome:_1	AUGUSTUS	intron	41469730	41475974	1	+	.	ID=g1979.t1.intron13;Parent=g1979.t1;
OY727105.1_Ormia_ochracea_genome_assembly,_chromosome:_1	AUGUSTUS	CDS	41475975	41479851	1	+	2	ID=g1979.t1.CDS14;Parent=g1979.t1;
OY727105.1_Ormia_ochracea_genome_assembly,_chromosome:_1	AUGUSTUS	exon	41475975	41479851	.	+	.	ID=g1979.t1.exon14;Parent=g1979.t1;
OY727105.1_Ormia_ochracea_genome_assembly,_chromosome:_1	AUGUSTUS	intron	41479852	41479941	1	+	.	ID=g1979.t1.intron14;Parent=g1979.t1;
OY727105.1_Ormia_ochracea_genome_assembly,_chromosome:_1	AUGUSTUS	CDS	41479942	41479999	1	+	1	ID=g1979.t1.CDS15;Parent=g1979.t1;
OY727105.1_Ormia_ochracea_genome_assembly,_chromosome:_1	AUGUSTUS	exon	41479942	41479999	.	+	.	ID=g1979.t1.exon15;Parent=g1979.t1;
OY727105.1_Ormia_ochracea_genome_assembly,_chromosome:_1	AUGUSTUS	stop_codon	41479997	41479999	.	+	0	ID=g1979.t1.stop1;Parent=g1979.t1;
OY727105.1_Ormia_ochracea_genome_assembly,_chromosome:_1	AUGUSTUS	mRNA	41459035	41479999	1	+	.	ID=g1979.t2;Parent=g1979;
OY727105.1_Ormia_ochracea_genome_assembly,_chromosome:_1	AUGUSTUS	start_codon	41459035	41459037	.	+	0	ID=g1979.t2.start1;Parent=g1979.t2;
OY727105.1_Ormia_ochracea_genome_assembly,_chromosome:_1	AUGUSTUS	CDS	41459035	41459183	1	+	0	ID=g1979.t2.CDS1;Parent=g1979.t2;
OY727105.1_Ormia_ochracea_genome_assembly,_chromosome:_1	AUGUSTUS	exon	41459035	41459183	.	+	.	ID=g1979.t2.exon1;Parent=g1979.t2;
OY727105.1_Ormia_ochracea_genome_assembly,_chromosome:_1	AUGUSTUS	intron	41459184	41459619	1	+	.	ID=g1979.t2.intron1;Parent=g1979.t2;
OY727105.1_Ormia_ochracea_genome_assembly,_chromosome:_1	AUGUSTUS	CDS	41459620	41459819	1	+	1	ID=g1979.t2.CDS2;Parent=g1979.t2;
OY727105.1_Ormia_ochracea_genome_assembly,_chromosome:_1	AUGUSTUS	exon	41459620	41459819	.	+	.	ID=g1979.t2.exon2;Parent=g1979.t2;
OY727105.1_Ormia_ochracea_genome_assembly,_chromosome:_1	AUGUSTUS	intron	41459820	41459877	1	+	.	ID=g1979.t2.intron2;Parent=g1979.t2;
OY727105.1_Ormia_ochracea_genome_assembly,_chromosome:_1	AUGUSTUS	CDS	41459878	41460095	1	+	2	ID=g1979.t2.CDS3;Parent=g1979.t2;
OY727105.1_Ormia_ochracea_genome_assembly,_chromosome:_1	AUGUSTUS	exon	41459878	41460095	.	+	.	ID=g1979.t2.exon3;Parent=g1979.t2;
OY727105.1_Ormia_ochracea_genome_assembly,_chromosome:_1	AUGUSTUS	intron	41460096	41460193	1	+	.	ID=g1979.t2.intron3;Parent=g1979.t2;
OY727105.1_Ormia_ochracea_genome_assembly,_chromosome:_1	AUGUSTUS	CDS	41460194	41460779	1	+	0	ID=g1979.t2.CDS4;Parent=g1979.t2;
OY727105.1_Ormia_ochracea_genome_assembly,_chromosome:_1	AUGUSTUS	exon	41460194	41460779	.	+	.	ID=g1979.t2.exon4;Parent=g1979.t2;
OY727105.1_Ormia_ochracea_genome_assembly,_chromosome:_1	AUGUSTUS	intron	41460780	41461790	1	+	.	ID=g1979.t2.intron4;Parent=g1979.t2;
OY727105.1_Ormia_ochracea_genome_assembly,_chromosome:_1	AUGUSTUS	CDS	41461791	41462978	1	+	2	ID=g1979.t2.CDS5;Parent=g1979.t2;
OY727105.1_Ormia_ochracea_genome_assembly,_chromosome:_1	AUGUSTUS	exon	41461791	41462978	.	+	.	ID=g1979.t2.exon5;Parent=g1979.t2;
OY727105.1_Ormia_ochracea_genome_assembly,_chromosome:_1	AUGUSTUS	intron	41462979	41463206	1	+	.	ID=g1979.t2.intron5;Parent=g1979.t2;
OY727105.1_Ormia_ochracea_genome_assembly,_chromosome:_1	AUGUSTUS	CDS	41463207	41463866	1	+	2	ID=g1979.t2.CDS6;Parent=g1979.t2;
OY727105.1_Ormia_ochracea_genome_assembly,_chromosome:_1	AUGUSTUS	exon	41463207	41463866	.	+	.	ID=g1979.t2.exon6;Parent=g1979.t2;
OY727105.1_Ormia_ochracea_genome_assembly,_chromosome:_1	AUGUSTUS	intron	41463867	41465770	1	+	.	ID=g1979.t2.intron6;Parent=g1979.t2;
OY727105.1_Ormia_ochracea_genome_assembly,_chromosome:_1	AUGUSTUS	CDS	41465771	41466119	1	+	2	ID=g1979.t2.CDS7;Parent=g1979.t2;
OY727105.1_Ormia_ochracea_genome_assembly,_chromosome:_1	AUGUSTUS	exon	41465771	41466119	.	+	.	ID=g1979.t2.exon7;Parent=g1979.t2;
OY727105.1_Ormia_ochracea_genome_assembly,_chromosome:_1	AUGUSTUS	intron	41466120	41466177	1	+	.	ID=g1979.t2.intron7;Parent=g1979.t2;
OY727105.1_Ormia_ochracea_genome_assembly,_chromosome:_1	AUGUSTUS	CDS	41466178	41466438	1	+	1	ID=g1979.t2.CDS8;Parent=g1979.t2;
OY727105.1_Ormia_ochracea_genome_assembly,_chromosome:_1	AUGUSTUS	exon	41466178	41466438	.	+	.	ID=g1979.t2.exon8;Parent=g1979.t2;
OY727105.1_Ormia_ochracea_genome_assembly,_chromosome:_1	AUGUSTUS	intron	41466439	41466507	1	+	.	ID=g1979.t2.intron8;Parent=g1979.t2;
OY727105.1_Ormia_ochracea_genome_assembly,_chromosome:_1	AUGUSTUS	CDS	41466508	41466618	1	+	1	ID=g1979.t2.CDS9;Parent=g1979.t2;
OY727105.1_Ormia_ochracea_genome_assembly,_chromosome:_1	AUGUSTUS	exon	41466508	41466618	.	+	.	ID=g1979.t2.exon9;Parent=g1979.t2;
OY727105.1_Ormia_ochracea_genome_assembly,_chromosome:_1	AUGUSTUS	intron	41466619	41467154	1	+	.	ID=g1979.t2.intron9;Parent=g1979.t2;
OY727105.1_Ormia_ochracea_genome_assembly,_chromosome:_1	AUGUSTUS	CDS	41467155	41467278	1	+	1	ID=g1979.t2.CDS10;Parent=g1979.t2;
OY727105.1_Ormia_ochracea_genome_assembly,_chromosome:_1	AUGUSTUS	exon	41467155	41467278	.	+	.	ID=g1979.t2.exon10;Parent=g1979.t2;
OY727105.1_Ormia_ochracea_genome_assembly,_chromosome:_1	AUGUSTUS	intron	41467279	41467342	1	+	.	ID=g1979.t2.intron10;Parent=g1979.t2;
OY727105.1_Ormia_ochracea_genome_assembly,_chromosome:_1	AUGUSTUS	CDS	41467343	41467470	1	+	0	ID=g1979.t2.CDS11;Parent=g1979.t2;
OY727105.1_Ormia_ochracea_genome_assembly,_chromosome:_1	AUGUSTUS	exon	41467343	41467470	.	+	.	ID=g1979.t2.exon11;Parent=g1979.t2;
OY727105.1_Ormia_ochracea_genome_assembly,_chromosome:_1	AUGUSTUS	intron	41467471	41469619	1	+	.	ID=g1979.t2.intron11;Parent=g1979.t2;
OY727105.1_Ormia_ochracea_genome_assembly,_chromosome:_1	AUGUSTUS	CDS	41469620	41469729	1	+	1	ID=g1979.t2.CDS12;Parent=g1979.t2;
OY727105.1_Ormia_ochracea_genome_assembly,_chromosome:_1	AUGUSTUS	exon	41469620	41469729	.	+	.	ID=g1979.t2.exon12;Parent=g1979.t2;
OY727105.1_Ormia_ochracea_genome_assembly,_chromosome:_1	AUGUSTUS	intron	41469730	41475974	1	+	.	ID=g1979.t2.intron12;Parent=g1979.t2;
OY727105.1_Ormia_ochracea_genome_assembly,_chromosome:_1	AUGUSTUS	CDS	41475975	41479851	1	+	2	ID=g1979.t2.CDS13;Parent=g1979.t2;
OY727105.1_Ormia_ochracea_genome_assembly,_chromosome:_1	AUGUSTUS	exon	41475975	41479851	.	+	.	ID=g1979.t2.exon13;Parent=g1979.t2;
OY727105.1_Ormia_ochracea_genome_assembly,_chromosome:_1	AUGUSTUS	intron	41479852	41479941	1	+	.	ID=g1979.t2.intron13;Parent=g1979.t2;
OY727105.1_Ormia_ochracea_genome_assembly,_chromosome:_1	AUGUSTUS	CDS	41479942	41479999	1	+	1	ID=g1979.t2.CDS14;Parent=g1979.t2;
OY727105.1_Ormia_ochracea_genome_assembly,_chromosome:_1	AUGUSTUS	exon	41479942	41479999	.	+	.	ID=g1979.t2.exon14;Parent=g1979.t2;
OY727105.1_Ormia_ochracea_genome_assembly,_chromosome:_1	AUGUSTUS	stop_codon	41479997	41479999	.	+	0	ID=g1979.t2.stop1;Parent=g1979.t2;
OY727105.1_Ormia_ochracea_genome_assembly,_chromosome:_1	AUGUSTUS	gene	41484011	41491837	.	-	.	ID=g1980;
OY727105.1_Ormia_ochracea_genome_assembly,_chromosome:_1	AUGUSTUS	mRNA	41484011	41491837	1	-	.	ID=g1980.t1;Parent=g1980;
OY727105.1_Ormia_ochracea_genome_assembly,_chromosome:_1	AUGUSTUS	stop_codon	41484011	41484013	.	-	0	ID=g1980.t1.stop1;Parent=g1980.t1;
OY727105.1_Ormia_ochracea_genome_assembly,_chromosome:_1	AUGUSTUS	CDS	41484011	41484074	1	-	1	ID=g1980.t1.CDS1;Parent=g1980.t1;
OY727105.1_Ormia_ochracea_genome_assembly,_chromosome:_1	AUGUSTUS	exon	41484011	41484074	.	-	.	ID=g1980.t1.exon1;Parent=g1980.t1;
OY727105.1_Ormia_ochracea_genome_assembly,_chromosome:_1	AUGUSTUS	intron	41484075	41484935	1	-	.	ID=g1980.t1.intron1;Parent=g1980.t1;
OY727105.1_Ormia_ochracea_genome_assembly,_chromosome:_1	AUGUSTUS	CDS	41484936	41485056	1	-	2	ID=g1980.t1.CDS2;Parent=g1980.t1;
OY727105.1_Ormia_ochracea_genome_assembly,_chromosome:_1	AUGUSTUS	exon	41484936	41485056	.	-	.	ID=g1980.t1.exon2;Parent=g1980.t1;
OY727105.1_Ormia_ochracea_genome_assembly,_chromosome:_1	AUGUSTUS	intron	41485057	41485151	1	-	.	ID=g1980.t1.intron2;Parent=g1980.t1;
OY727105.1_Ormia_ochracea_genome_assembly,_chromosome:_1	AUGUSTUS	CDS	41485152	41485521	1	-	0	ID=g1980.t1.CDS3;Parent=g1980.t1;
OY727105.1_Ormia_ochracea_genome_assembly,_chromosome:_1	AUGUSTUS	exon	41485152	41485521	.	-	.	ID=g1980.t1.exon3;Parent=g1980.t1;
OY727105.1_Ormia_ochracea_genome_assembly,_chromosome:_1	AUGUSTUS	intron	41485522	41486294	1	-	.	ID=g1980.t1.intron3;Parent=g1980.t1;
OY727105.1_Ormia_ochracea_genome_assembly,_chromosome:_1	AUGUSTUS	CDS	41486295	41486434	1	-	2	ID=g1980.t1.CDS4;Parent=g1980.t1;
OY727105.1_Ormia_ochracea_genome_assembly,_chromosome:_1	AUGUSTUS	exon	41486295	41486434	.	-	.	ID=g1980.t1.exon4;Parent=g1980.t1;
OY727105.1_Ormia_ochracea_genome_assembly,_chromosome:_1	AUGUSTUS	intron	41486435	41486543	1	-	.	ID=g1980.t1.intron4;Parent=g1980.t1;
OY727105.1_Ormia_ochracea_genome_assembly,_chromosome:_1	AUGUSTUS	CDS	41486544	41486799	1	-	0	ID=g1980.t1.CDS5;Parent=g1980.t1;
OY727105.1_Ormia_ochracea_genome_assembly,_chromosome:_1	AUGUSTUS	exon	41486544	41486799	.	-	.	ID=g1980.t1.exon5;Parent=g1980.t1;
OY727105.1_Ormia_ochracea_genome_assembly,_chromosome:_1	AUGUSTUS	intron	41486800	41487109	1	-	.	ID=g1980.t1.intron5;Parent=g1980.t1;
OY727105.1_Ormia_ochracea_genome_assembly,_chromosome:_1	AUGUSTUS	CDS	41487110	41487230	1	-	1	ID=g1980.t1.CDS6;Parent=g1980.t1;
OY727105.1_Ormia_ochracea_genome_assembly,_chromosome:_1	AUGUSTUS	exon	41487110	41487230	.	-	.	ID=g1980.t1.exon6;Parent=g1980.t1;
OY727105.1_Ormia_ochracea_genome_assembly,_chromosome:_1	AUGUSTUS	intron	41487231	41487304	1	-	.	ID=g1980.t1.intron6;Parent=g1980.t1;
OY727105.1_Ormia_ochracea_genome_assembly,_chromosome:_1	AUGUSTUS	CDS	41487305	41487927	1	-	0	ID=g1980.t1.CDS7;Parent=g1980.t1;
OY727105.1_Ormia_ochracea_genome_assembly,_chromosome:_1	AUGUSTUS	exon	41487305	41487927	.	-	.	ID=g1980.t1.exon7;Parent=g1980.t1;
OY727105.1_Ormia_ochracea_genome_assembly,_chromosome:_1	AUGUSTUS	intron	41487928	41491798	1	-	.	ID=g1980.t1.intron7;Parent=g1980.t1;
OY727105.1_Ormia_ochracea_genome_assembly,_chromosome:_1	AUGUSTUS	CDS	41491799	41491837	1	-	0	ID=g1980.t1.CDS8;Parent=g1980.t1;
OY727105.1_Ormia_ochracea_genome_assembly,_chromosome:_1	AUGUSTUS	exon	41491799	41491837	.	-	.	ID=g1980.t1.exon8;Parent=g1980.t1;
OY727105.1_Ormia_ochracea_genome_assembly,_chromosome:_1	AUGUSTUS	start_codon	41491835	41491837	.	-	0	ID=g1980.t1.start1;Parent=g1980.t1;
OY727105.1_Ormia_ochracea_genome_assembly,_chromosome:_1	AUGUSTUS	gene	41493575	41516315	.	-	.	ID=g1981;
OY727105.1_Ormia_ochracea_genome_assembly,_chromosome:_1	AUGUSTUS	mRNA	41493575	41516315	1	-	.	ID=g1981.t1;Parent=g1981;
OY727105.1_Ormia_ochracea_genome_assembly,_chromosome:_1	AUGUSTUS	stop_codon	41493575	41493577	.	-	0	ID=g1981.t1.stop1;Parent=g1981.t1;
OY727105.1_Ormia_ochracea_genome_assembly,_chromosome:_1	AUGUSTUS	CDS	41493575	41494315	1	-	0	ID=g1981.t1.CDS1;Parent=g1981.t1;
OY727105.1_Ormia_ochracea_genome_assembly,_chromosome:_1	AUGUSTUS	exon	41493575	41494315	.	-	.	ID=g1981.t1.exon1;Parent=g1981.t1;
OY727105.1_Ormia_ochracea_genome_assembly,_chromosome:_1	AUGUSTUS	intron	41494316	41494374	1	-	.	ID=g1981.t1.intron1;Parent=g1981.t1;
OY727105.1_Ormia_ochracea_genome_assembly,_chromosome:_1	AUGUSTUS	CDS	41494375	41494803	1	-	0	ID=g1981.t1.CDS2;Parent=g1981.t1;
OY727105.1_Ormia_ochracea_genome_assembly,_chromosome:_1	AUGUSTUS	exon	41494375	41494803	.	-	.	ID=g1981.t1.exon2;Parent=g1981.t1;
OY727105.1_Ormia_ochracea_genome_assembly,_chromosome:_1	AUGUSTUS	intron	41494804	41494858	1	-	.	ID=g1981.t1.intron2;Parent=g1981.t1;
OY727105.1_Ormia_ochracea_genome_assembly,_chromosome:_1	AUGUSTUS	CDS	41494859	41495345	1	-	1	ID=g1981.t1.CDS3;Parent=g1981.t1;
OY727105.1_Ormia_ochracea_genome_assembly,_chromosome:_1	AUGUSTUS	exon	41494859	41495345	.	-	.	ID=g1981.t1.exon3;Parent=g1981.t1;
OY727105.1_Ormia_ochracea_genome_assembly,_chromosome:_1	AUGUSTUS	intron	41495346	41495402	1	-	.	ID=g1981.t1.intron3;Parent=g1981.t1;
OY727105.1_Ormia_ochracea_genome_assembly,_chromosome:_1	AUGUSTUS	CDS	41495403	41495752	1	-	0	ID=g1981.t1.CDS4;Parent=g1981.t1;
OY727105.1_Ormia_ochracea_genome_assembly,_chromosome:_1	AUGUSTUS	exon	41495403	41495752	.	-	.	ID=g1981.t1.exon4;Parent=g1981.t1;
OY727105.1_Ormia_ochracea_genome_assembly,_chromosome:_1	AUGUSTUS	intron	41495753	41495840	1	-	.	ID=g1981.t1.intron4;Parent=g1981.t1;
OY727105.1_Ormia_ochracea_genome_assembly,_chromosome:_1	AUGUSTUS	CDS	41495841	41496047	1	-	0	ID=g1981.t1.CDS5;Parent=g1981.t1;
OY727105.1_Ormia_ochracea_genome_assembly,_chromosome:_1	AUGUSTUS	exon	41495841	41496047	.	-	.	ID=g1981.t1.exon5;Parent=g1981.t1;
OY727105.1_Ormia_ochracea_genome_assembly,_chromosome:_1	AUGUSTUS	intron	41496048	41496105	1	-	.	ID=g1981.t1.intron5;Parent=g1981.t1;
OY727105.1_Ormia_ochracea_genome_assembly,_chromosome:_1	AUGUSTUS	CDS	41496106	41496323	1	-	2	ID=g1981.t1.CDS6;Parent=g1981.t1;
OY727105.1_Ormia_ochracea_genome_assembly,_chromosome:_1	AUGUSTUS	exon	41496106	41496323	.	-	.	ID=g1981.t1.exon6;Parent=g1981.t1;
OY727105.1_Ormia_ochracea_genome_assembly,_chromosome:_1	AUGUSTUS	intron	41496324	41496626	1	-	.	ID=g1981.t1.intron6;Parent=g1981.t1;
OY727105.1_Ormia_ochracea_genome_assembly,_chromosome:_1	AUGUSTUS	CDS	41496627	41497071	1	-	0	ID=g1981.t1.CDS7;Parent=g1981.t1;
OY727105.1_Ormia_ochracea_genome_assembly,_chromosome:_1	AUGUSTUS	exon	41496627	41497071	.	-	.	ID=g1981.t1.exon7;Parent=g1981.t1;
OY727105.1_Ormia_ochracea_genome_assembly,_chromosome:_1	AUGUSTUS	intron	41497072	41497146	1	-	.	ID=g1981.t1.intron7;Parent=g1981.t1;
OY727105.1_Ormia_ochracea_genome_assembly,_chromosome:_1	AUGUSTUS	CDS	41497147	41497337	1	-	2	ID=g1981.t1.CDS8;Parent=g1981.t1;
OY727105.1_Ormia_ochracea_genome_assembly,_chromosome:_1	AUGUSTUS	exon	41497147	41497337	.	-	.	ID=g1981.t1.exon8;Parent=g1981.t1;
OY727105.1_Ormia_ochracea_genome_assembly,_chromosome:_1	AUGUSTUS	intron	41497338	41497411	1	-	.	ID=g1981.t1.intron8;Parent=g1981.t1;
OY727105.1_Ormia_ochracea_genome_assembly,_chromosome:_1	AUGUSTUS	CDS	41497412	41497684	1	-	2	ID=g1981.t1.CDS9;Parent=g1981.t1;
OY727105.1_Ormia_ochracea_genome_assembly,_chromosome:_1	AUGUSTUS	exon	41497412	41497684	.	-	.	ID=g1981.t1.exon9;Parent=g1981.t1;
OY727105.1_Ormia_ochracea_genome_assembly,_chromosome:_1	AUGUSTUS	intron	41497685	41498205	1	-	.	ID=g1981.t1.intron9;Parent=g1981.t1;
OY727105.1_Ormia_ochracea_genome_assembly,_chromosome:_1	AUGUSTUS	CDS	41498206	41499642	1	-	2	ID=g1981.t1.CDS10;Parent=g1981.t1;
OY727105.1_Ormia_ochracea_genome_assembly,_chromosome:_1	AUGUSTUS	exon	41498206	41499642	.	-	.	ID=g1981.t1.exon10;Parent=g1981.t1;
OY727105.1_Ormia_ochracea_genome_assembly,_chromosome:_1	AUGUSTUS	intron	41499643	41499698	1	-	.	ID=g1981.t1.intron10;Parent=g1981.t1;
OY727105.1_Ormia_ochracea_genome_assembly,_chromosome:_1	AUGUSTUS	CDS	41499699	41500123	1	-	1	ID=g1981.t1.CDS11;Parent=g1981.t1;
OY727105.1_Ormia_ochracea_genome_assembly,_chromosome:_1	AUGUSTUS	exon	41499699	41500123	.	-	.	ID=g1981.t1.exon11;Parent=g1981.t1;
OY727105.1_Ormia_ochracea_genome_assembly,_chromosome:_1	AUGUSTUS	intron	41500124	41501116	1	-	.	ID=g1981.t1.intron11;Parent=g1981.t1;
OY727105.1_Ormia_ochracea_genome_assembly,_chromosome:_1	AUGUSTUS	CDS	41501117	41501625	1	-	0	ID=g1981.t1.CDS12;Parent=g1981.t1;
OY727105.1_Ormia_ochracea_genome_assembly,_chromosome:_1	AUGUSTUS	exon	41501117	41501625	.	-	.	ID=g1981.t1.exon12;Parent=g1981.t1;
OY727105.1_Ormia_ochracea_genome_assembly,_chromosome:_1	AUGUSTUS	intron	41501626	41501686	1	-	.	ID=g1981.t1.intron12;Parent=g1981.t1;
OY727105.1_Ormia_ochracea_genome_assembly,_chromosome:_1	AUGUSTUS	CDS	41501687	41501868	1	-	2	ID=g1981.t1.CDS13;Parent=g1981.t1;
OY727105.1_Ormia_ochracea_genome_assembly,_chromosome:_1	AUGUSTUS	exon	41501687	41501868	.	-	.	ID=g1981.t1.exon13;Parent=g1981.t1;
OY727105.1_Ormia_ochracea_genome_assembly,_chromosome:_1	AUGUSTUS	intron	41501869	41502436	1	-	.	ID=g1981.t1.intron13;Parent=g1981.t1;
OY727105.1_Ormia_ochracea_genome_assembly,_chromosome:_1	AUGUSTUS	CDS	41502437	41502676	1	-	2	ID=g1981.t1.CDS14;Parent=g1981.t1;
OY727105.1_Ormia_ochracea_genome_assembly,_chromosome:_1	AUGUSTUS	exon	41502437	41502676	.	-	.	ID=g1981.t1.exon14;Parent=g1981.t1;
OY727105.1_Ormia_ochracea_genome_assembly,_chromosome:_1	AUGUSTUS	intron	41502677	41502747	1	-	.	ID=g1981.t1.intron14;Parent=g1981.t1;
OY727105.1_Ormia_ochracea_genome_assembly,_chromosome:_1	AUGUSTUS	CDS	41502748	41502865	1	-	0	ID=g1981.t1.CDS15;Parent=g1981.t1;
OY727105.1_Ormia_ochracea_genome_assembly,_chromosome:_1	AUGUSTUS	exon	41502748	41502865	.	-	.	ID=g1981.t1.exon15;Parent=g1981.t1;
OY727105.1_Ormia_ochracea_genome_assembly,_chromosome:_1	AUGUSTUS	intron	41502866	41502940	1	-	.	ID=g1981.t1.intron15;Parent=g1981.t1;
OY727105.1_Ormia_ochracea_genome_assembly,_chromosome:_1	AUGUSTUS	CDS	41502941	41503161	1	-	2	ID=g1981.t1.CDS16;Parent=g1981.t1;
OY727105.1_Ormia_ochracea_genome_assembly,_chromosome:_1	AUGUSTUS	exon	41502941	41503161	.	-	.	ID=g1981.t1.exon16;Parent=g1981.t1;
OY727105.1_Ormia_ochracea_genome_assembly,_chromosome:_1	AUGUSTUS	intron	41503162	41503242	1	-	.	ID=g1981.t1.intron16;Parent=g1981.t1;
OY727105.1_Ormia_ochracea_genome_assembly,_chromosome:_1	AUGUSTUS	CDS	41503243	41503507	1	-	0	ID=g1981.t1.CDS17;Parent=g1981.t1;
OY727105.1_Ormia_ochracea_genome_assembly,_chromosome:_1	AUGUSTUS	exon	41503243	41503507	.	-	.	ID=g1981.t1.exon17;Parent=g1981.t1;
OY727105.1_Ormia_ochracea_genome_assembly,_chromosome:_1	AUGUSTUS	intron	41503508	41503602	1	-	.	ID=g1981.t1.intron17;Parent=g1981.t1;
OY727105.1_Ormia_ochracea_genome_assembly,_chromosome:_1	AUGUSTUS	CDS	41503603	41503962	1	-	0	ID=g1981.t1.CDS18;Parent=g1981.t1;
OY727105.1_Ormia_ochracea_genome_assembly,_chromosome:_1	AUGUSTUS	exon	41503603	41503962	.	-	.	ID=g1981.t1.exon18;Parent=g1981.t1;
OY727105.1_Ormia_ochracea_genome_assembly,_chromosome:_1	AUGUSTUS	intron	41503963	41504023	1	-	.	ID=g1981.t1.intron18;Parent=g1981.t1;
OY727105.1_Ormia_ochracea_genome_assembly,_chromosome:_1	AUGUSTUS	CDS	41504024	41504454	1	-	2	ID=g1981.t1.CDS19;Parent=g1981.t1;
OY727105.1_Ormia_ochracea_genome_assembly,_chromosome:_1	AUGUSTUS	exon	41504024	41504454	.	-	.	ID=g1981.t1.exon19;Parent=g1981.t1;
OY727105.1_Ormia_ochracea_genome_assembly,_chromosome:_1	AUGUSTUS	intron	41504455	41504526	1	-	.	ID=g1981.t1.intron19;Parent=g1981.t1;
OY727105.1_Ormia_ochracea_genome_assembly,_chromosome:_1	AUGUSTUS	CDS	41504527	41504589	1	-	2	ID=g1981.t1.CDS20;Parent=g1981.t1;
OY727105.1_Ormia_ochracea_genome_assembly,_chromosome:_1	AUGUSTUS	exon	41504527	41504589	.	-	.	ID=g1981.t1.exon20;Parent=g1981.t1;
OY727105.1_Ormia_ochracea_genome_assembly,_chromosome:_1	AUGUSTUS	intron	41504590	41505131	1	-	.	ID=g1981.t1.intron20;Parent=g1981.t1;
OY727105.1_Ormia_ochracea_genome_assembly,_chromosome:_1	AUGUSTUS	CDS	41505132	41505246	1	-	0	ID=g1981.t1.CDS21;Parent=g1981.t1;
OY727105.1_Ormia_ochracea_genome_assembly,_chromosome:_1	AUGUSTUS	exon	41505132	41505246	.	-	.	ID=g1981.t1.exon21;Parent=g1981.t1;
OY727105.1_Ormia_ochracea_genome_assembly,_chromosome:_1	AUGUSTUS	intron	41505247	41505791	1	-	.	ID=g1981.t1.intron21;Parent=g1981.t1;
OY727105.1_Ormia_ochracea_genome_assembly,_chromosome:_1	AUGUSTUS	CDS	41505792	41505941	1	-	0	ID=g1981.t1.CDS22;Parent=g1981.t1;
OY727105.1_Ormia_ochracea_genome_assembly,_chromosome:_1	AUGUSTUS	exon	41505792	41505941	.	-	.	ID=g1981.t1.exon22;Parent=g1981.t1;
OY727105.1_Ormia_ochracea_genome_assembly,_chromosome:_1	AUGUSTUS	intron	41505942	41506007	1	-	.	ID=g1981.t1.intron22;Parent=g1981.t1;
OY727105.1_Ormia_ochracea_genome_assembly,_chromosome:_1	AUGUSTUS	CDS	41506008	41506244	1	-	0	ID=g1981.t1.CDS23;Parent=g1981.t1;
OY727105.1_Ormia_ochracea_genome_assembly,_chromosome:_1	AUGUSTUS	exon	41506008	41506244	.	-	.	ID=g1981.t1.exon23;Parent=g1981.t1;
OY727105.1_Ormia_ochracea_genome_assembly,_chromosome:_1	AUGUSTUS	intron	41506245	41506298	1	-	.	ID=g1981.t1.intron23;Parent=g1981.t1;
OY727105.1_Ormia_ochracea_genome_assembly,_chromosome:_1	AUGUSTUS	CDS	41506299	41506477	1	-	2	ID=g1981.t1.CDS24;Parent=g1981.t1;
OY727105.1_Ormia_ochracea_genome_assembly,_chromosome:_1	AUGUSTUS	exon	41506299	41506477	.	-	.	ID=g1981.t1.exon24;Parent=g1981.t1;
OY727105.1_Ormia_ochracea_genome_assembly,_chromosome:_1	AUGUSTUS	intron	41506478	41506543	1	-	.	ID=g1981.t1.intron24;Parent=g1981.t1;
OY727105.1_Ormia_ochracea_genome_assembly,_chromosome:_1	AUGUSTUS	CDS	41506544	41506797	1	-	1	ID=g1981.t1.CDS25;Parent=g1981.t1;
OY727105.1_Ormia_ochracea_genome_assembly,_chromosome:_1	AUGUSTUS	exon	41506544	41506797	.	-	.	ID=g1981.t1.exon25;Parent=g1981.t1;
OY727105.1_Ormia_ochracea_genome_assembly,_chromosome:_1	AUGUSTUS	intron	41506798	41506856	1	-	.	ID=g1981.t1.intron25;Parent=g1981.t1;
OY727105.1_Ormia_ochracea_genome_assembly,_chromosome:_1	AUGUSTUS	CDS	41506857	41507068	1	-	0	ID=g1981.t1.CDS26;Parent=g1981.t1;
OY727105.1_Ormia_ochracea_genome_assembly,_chromosome:_1	AUGUSTUS	exon	41506857	41507068	.	-	.	ID=g1981.t1.exon26;Parent=g1981.t1;
OY727105.1_Ormia_ochracea_genome_assembly,_chromosome:_1	AUGUSTUS	intron	41507069	41507129	1	-	.	ID=g1981.t1.intron26;Parent=g1981.t1;
OY727105.1_Ormia_ochracea_genome_assembly,_chromosome:_1	AUGUSTUS	CDS	41507130	41507330	1	-	0	ID=g1981.t1.CDS27;Parent=g1981.t1;
OY727105.1_Ormia_ochracea_genome_assembly,_chromosome:_1	AUGUSTUS	exon	41507130	41507330	.	-	.	ID=g1981.t1.exon27;Parent=g1981.t1;
OY727105.1_Ormia_ochracea_genome_assembly,_chromosome:_1	AUGUSTUS	intron	41507331	41507796	1	-	.	ID=g1981.t1.intron27;Parent=g1981.t1;
OY727105.1_Ormia_ochracea_genome_assembly,_chromosome:_1	AUGUSTUS	CDS	41507797	41508692	1	-	2	ID=g1981.t1.CDS28;Parent=g1981.t1;
OY727105.1_Ormia_ochracea_genome_assembly,_chromosome:_1	AUGUSTUS	exon	41507797	41508692	.	-	.	ID=g1981.t1.exon28;Parent=g1981.t1;
OY727105.1_Ormia_ochracea_genome_assembly,_chromosome:_1	AUGUSTUS	intron	41508693	41508752	1	-	.	ID=g1981.t1.intron28;Parent=g1981.t1;
OY727105.1_Ormia_ochracea_genome_assembly,_chromosome:_1	AUGUSTUS	CDS	41508753	41508870	1	-	0	ID=g1981.t1.CDS29;Parent=g1981.t1;
OY727105.1_Ormia_ochracea_genome_assembly,_chromosome:_1	AUGUSTUS	exon	41508753	41508870	.	-	.	ID=g1981.t1.exon29;Parent=g1981.t1;
OY727105.1_Ormia_ochracea_genome_assembly,_chromosome:_1	AUGUSTUS	intron	41508871	41508948	1	-	.	ID=g1981.t1.intron29;Parent=g1981.t1;
OY727105.1_Ormia_ochracea_genome_assembly,_chromosome:_1	AUGUSTUS	CDS	41508949	41509193	1	-	2	ID=g1981.t1.CDS30;Parent=g1981.t1;
OY727105.1_Ormia_ochracea_genome_assembly,_chromosome:_1	AUGUSTUS	exon	41508949	41509193	.	-	.	ID=g1981.t1.exon30;Parent=g1981.t1;
OY727105.1_Ormia_ochracea_genome_assembly,_chromosome:_1	AUGUSTUS	intron	41509194	41509586	1	-	.	ID=g1981.t1.intron30;Parent=g1981.t1;
OY727105.1_Ormia_ochracea_genome_assembly,_chromosome:_1	AUGUSTUS	CDS	41509587	41509753	1	-	1	ID=g1981.t1.CDS31;Parent=g1981.t1;
OY727105.1_Ormia_ochracea_genome_assembly,_chromosome:_1	AUGUSTUS	exon	41509587	41509753	.	-	.	ID=g1981.t1.exon31;Parent=g1981.t1;
OY727105.1_Ormia_ochracea_genome_assembly,_chromosome:_1	AUGUSTUS	intron	41509754	41509810	1	-	.	ID=g1981.t1.intron31;Parent=g1981.t1;
OY727105.1_Ormia_ochracea_genome_assembly,_chromosome:_1	AUGUSTUS	CDS	41509811	41510071	1	-	1	ID=g1981.t1.CDS32;Parent=g1981.t1;
OY727105.1_Ormia_ochracea_genome_assembly,_chromosome:_1	AUGUSTUS	exon	41509811	41510071	.	-	.	ID=g1981.t1.exon32;Parent=g1981.t1;
OY727105.1_Ormia_ochracea_genome_assembly,_chromosome:_1	AUGUSTUS	intron	41510072	41510137	1	-	.	ID=g1981.t1.intron32;Parent=g1981.t1;
OY727105.1_Ormia_ochracea_genome_assembly,_chromosome:_1	AUGUSTUS	CDS	41510138	41510522	1	-	2	ID=g1981.t1.CDS33;Parent=g1981.t1;
OY727105.1_Ormia_ochracea_genome_assembly,_chromosome:_1	AUGUSTUS	exon	41510138	41510522	.	-	.	ID=g1981.t1.exon33;Parent=g1981.t1;
OY727105.1_Ormia_ochracea_genome_assembly,_chromosome:_1	AUGUSTUS	intron	41510523	41510586	1	-	.	ID=g1981.t1.intron33;Parent=g1981.t1;
OY727105.1_Ormia_ochracea_genome_assembly,_chromosome:_1	AUGUSTUS	CDS	41510587	41510808	1	-	2	ID=g1981.t1.CDS34;Parent=g1981.t1;
OY727105.1_Ormia_ochracea_genome_assembly,_chromosome:_1	AUGUSTUS	exon	41510587	41510808	.	-	.	ID=g1981.t1.exon34;Parent=g1981.t1;
OY727105.1_Ormia_ochracea_genome_assembly,_chromosome:_1	AUGUSTUS	intron	41510809	41510878	1	-	.	ID=g1981.t1.intron34;Parent=g1981.t1;
OY727105.1_Ormia_ochracea_genome_assembly,_chromosome:_1	AUGUSTUS	CDS	41510879	41511120	1	-	1	ID=g1981.t1.CDS35;Parent=g1981.t1;
OY727105.1_Ormia_ochracea_genome_assembly,_chromosome:_1	AUGUSTUS	exon	41510879	41511120	.	-	.	ID=g1981.t1.exon35;Parent=g1981.t1;
OY727105.1_Ormia_ochracea_genome_assembly,_chromosome:_1	AUGUSTUS	intron	41511121	41511191	1	-	.	ID=g1981.t1.intron35;Parent=g1981.t1;
OY727105.1_Ormia_ochracea_genome_assembly,_chromosome:_1	AUGUSTUS	CDS	41511192	41512848	1	-	2	ID=g1981.t1.CDS36;Parent=g1981.t1;
OY727105.1_Ormia_ochracea_genome_assembly,_chromosome:_1	AUGUSTUS	exon	41511192	41512848	.	-	.	ID=g1981.t1.exon36;Parent=g1981.t1;
OY727105.1_Ormia_ochracea_genome_assembly,_chromosome:_1	AUGUSTUS	intron	41512849	41513078	1	-	.	ID=g1981.t1.intron36;Parent=g1981.t1;
OY727105.1_Ormia_ochracea_genome_assembly,_chromosome:_1	AUGUSTUS	CDS	41513079	41514168	1	-	0	ID=g1981.t1.CDS37;Parent=g1981.t1;
OY727105.1_Ormia_ochracea_genome_assembly,_chromosome:_1	AUGUSTUS	exon	41513079	41514168	.	-	.	ID=g1981.t1.exon37;Parent=g1981.t1;
OY727105.1_Ormia_ochracea_genome_assembly,_chromosome:_1	AUGUSTUS	intron	41514169	41514753	1	-	.	ID=g1981.t1.intron37;Parent=g1981.t1;
OY727105.1_Ormia_ochracea_genome_assembly,_chromosome:_1	AUGUSTUS	CDS	41514754	41515064	1	-	2	ID=g1981.t1.CDS38;Parent=g1981.t1;
OY727105.1_Ormia_ochracea_genome_assembly,_chromosome:_1	AUGUSTUS	exon	41514754	41515064	.	-	.	ID=g1981.t1.exon38;Parent=g1981.t1;
OY727105.1_Ormia_ochracea_genome_assembly,_chromosome:_1	AUGUSTUS	intron	41515065	41516062	1	-	.	ID=g1981.t1.intron38;Parent=g1981.t1;
OY727105.1_Ormia_ochracea_genome_assembly,_chromosome:_1	AUGUSTUS	CDS	41516063	41516315	1	-	0	ID=g1981.t1.CDS39;Parent=g1981.t1;
OY727105.1_Ormia_ochracea_genome_assembly,_chromosome:_1	AUGUSTUS	exon	41516063	41516315	.	-	.	ID=g1981.t1.exon39;Parent=g1981.t1;
OY727105.1_Ormia_ochracea_genome_assembly,_chromosome:_1	AUGUSTUS	start_codon	41516313	41516315	.	-	0	ID=g1981.t1.start1;Parent=g1981.t1;
OY727105.1_Ormia_ochracea_genome_assembly,_chromosome:_1	AUGUSTUS	gene	41517929	41524970	.	+	.	ID=g1982;
OY727105.1_Ormia_ochracea_genome_assembly,_chromosome:_1	AUGUSTUS	mRNA	41517929	41524970	1	+	.	ID=g1982.t1;Parent=g1982;
OY727105.1_Ormia_ochracea_genome_assembly,_chromosome:_1	AUGUSTUS	start_codon	41517929	41517931	.	+	0	ID=g1982.t1.start1;Parent=g1982.t1;
OY727105.1_Ormia_ochracea_genome_assembly,_chromosome:_1	AUGUSTUS	CDS	41517929	41517959	1	+	0	ID=g1982.t1.CDS1;Parent=g1982.t1;
OY727105.1_Ormia_ochracea_genome_assembly,_chromosome:_1	AUGUSTUS	exon	41517929	41517959	.	+	.	ID=g1982.t1.exon1;Parent=g1982.t1;
OY727105.1_Ormia_ochracea_genome_assembly,_chromosome:_1	AUGUSTUS	intron	41517960	41518144	1	+	.	ID=g1982.t1.intron1;Parent=g1982.t1;
OY727105.1_Ormia_ochracea_genome_assembly,_chromosome:_1	AUGUSTUS	CDS	41518145	41518246	1	+	2	ID=g1982.t1.CDS2;Parent=g1982.t1;
OY727105.1_Ormia_ochracea_genome_assembly,_chromosome:_1	AUGUSTUS	exon	41518145	41518246	.	+	.	ID=g1982.t1.exon2;Parent=g1982.t1;
OY727105.1_Ormia_ochracea_genome_assembly,_chromosome:_1	AUGUSTUS	intron	41518247	41519246	1	+	.	ID=g1982.t1.intron2;Parent=g1982.t1;
OY727105.1_Ormia_ochracea_genome_assembly,_chromosome:_1	AUGUSTUS	CDS	41519247	41522620	1	+	2	ID=g1982.t1.CDS3;Parent=g1982.t1;
OY727105.1_Ormia_ochracea_genome_assembly,_chromosome:_1	AUGUSTUS	exon	41519247	41522620	.	+	.	ID=g1982.t1.exon3;Parent=g1982.t1;
OY727105.1_Ormia_ochracea_genome_assembly,_chromosome:_1	AUGUSTUS	intron	41522621	41523663	1	+	.	ID=g1982.t1.intron3;Parent=g1982.t1;
OY727105.1_Ormia_ochracea_genome_assembly,_chromosome:_1	AUGUSTUS	CDS	41523664	41523769	1	+	0	ID=g1982.t1.CDS4;Parent=g1982.t1;
OY727105.1_Ormia_ochracea_genome_assembly,_chromosome:_1	AUGUSTUS	exon	41523664	41523769	.	+	.	ID=g1982.t1.exon4;Parent=g1982.t1;
OY727105.1_Ormia_ochracea_genome_assembly,_chromosome:_1	AUGUSTUS	intron	41523770	41523996	1	+	.	ID=g1982.t1.intron4;Parent=g1982.t1;
OY727105.1_Ormia_ochracea_genome_assembly,_chromosome:_1	AUGUSTUS	CDS	41523997	41524082	1	+	2	ID=g1982.t1.CDS5;Parent=g1982.t1;
OY727105.1_Ormia_ochracea_genome_assembly,_chromosome:_1	AUGUSTUS	exon	41523997	41524082	.	+	.	ID=g1982.t1.exon5;Parent=g1982.t1;
OY727105.1_Ormia_ochracea_genome_assembly,_chromosome:_1	AUGUSTUS	intron	41524083	41524158	1	+	.	ID=g1982.t1.intron5;Parent=g1982.t1;
OY727105.1_Ormia_ochracea_genome_assembly,_chromosome:_1	AUGUSTUS	CDS	41524159	41524219	1	+	0	ID=g1982.t1.CDS6;Parent=g1982.t1;
OY727105.1_Ormia_ochracea_genome_assembly,_chromosome:_1	AUGUSTUS	exon	41524159	41524219	.	+	.	ID=g1982.t1.exon6;Parent=g1982.t1;
OY727105.1_Ormia_ochracea_genome_assembly,_chromosome:_1	AUGUSTUS	intron	41524220	41524440	1	+	.	ID=g1982.t1.intron6;Parent=g1982.t1;
OY727105.1_Ormia_ochracea_genome_assembly,_chromosome:_1	AUGUSTUS	CDS	41524441	41524970	1	+	2	ID=g1982.t1.CDS7;Parent=g1982.t1;
OY727105.1_Ormia_ochracea_genome_assembly,_chromosome:_1	AUGUSTUS	exon	41524441	41524970	.	+	.	ID=g1982.t1.exon7;Parent=g1982.t1;
OY727105.1_Ormia_ochracea_genome_assembly,_chromosome:_1	AUGUSTUS	stop_codon	41524968	41524970	.	+	0	ID=g1982.t1.stop1;Parent=g1982.t1;
OY727105.1_Ormia_ochracea_genome_assembly,_chromosome:_1	AUGUSTUS	gene	41526810	41539630	.	+	.	ID=g1983;
OY727105.1_Ormia_ochracea_genome_assembly,_chromosome:_1	AUGUSTUS	mRNA	41526810	41539630	1	+	.	ID=g1983.t1;Parent=g1983;
OY727105.1_Ormia_ochracea_genome_assembly,_chromosome:_1	AUGUSTUS	start_codon	41526810	41526812	.	+	0	ID=g1983.t1.start1;Parent=g1983.t1;
OY727105.1_Ormia_ochracea_genome_assembly,_chromosome:_1	AUGUSTUS	CDS	41526810	41526869	1	+	0	ID=g1983.t1.CDS1;Parent=g1983.t1;
OY727105.1_Ormia_ochracea_genome_assembly,_chromosome:_1	AUGUSTUS	exon	41526810	41526869	.	+	.	ID=g1983.t1.exon1;Parent=g1983.t1;
OY727105.1_Ormia_ochracea_genome_assembly,_chromosome:_1	AUGUSTUS	intron	41526870	41535993	1	+	.	ID=g1983.t1.intron1;Parent=g1983.t1;
OY727105.1_Ormia_ochracea_genome_assembly,_chromosome:_1	AUGUSTUS	CDS	41535994	41538099	1	+	0	ID=g1983.t1.CDS2;Parent=g1983.t1;
OY727105.1_Ormia_ochracea_genome_assembly,_chromosome:_1	AUGUSTUS	exon	41535994	41538099	.	+	.	ID=g1983.t1.exon2;Parent=g1983.t1;
OY727105.1_Ormia_ochracea_genome_assembly,_chromosome:_1	AUGUSTUS	intron	41538100	41539228	1	+	.	ID=g1983.t1.intron2;Parent=g1983.t1;
OY727105.1_Ormia_ochracea_genome_assembly,_chromosome:_1	AUGUSTUS	CDS	41539229	41539630	1	+	0	ID=g1983.t1.CDS3;Parent=g1983.t1;
OY727105.1_Ormia_ochracea_genome_assembly,_chromosome:_1	AUGUSTUS	exon	41539229	41539630	.	+	.	ID=g1983.t1.exon3;Parent=g1983.t1;
OY727105.1_Ormia_ochracea_genome_assembly,_chromosome:_1	AUGUSTUS	stop_codon	41539628	41539630	.	+	0	ID=g1983.t1.stop1;Parent=g1983.t1;
OY727105.1_Ormia_ochracea_genome_assembly,_chromosome:_1	AUGUSTUS	gene	41544217	41548277	.	-	.	ID=g1984;
OY727105.1_Ormia_ochracea_genome_assembly,_chromosome:_1	AUGUSTUS	mRNA	41544217	41548277	1	-	.	ID=g1984.t1;Parent=g1984;
OY727105.1_Ormia_ochracea_genome_assembly,_chromosome:_1	AUGUSTUS	stop_codon	41544217	41544219	.	-	0	ID=g1984.t1.stop1;Parent=g1984.t1;
OY727105.1_Ormia_ochracea_genome_assembly,_chromosome:_1	AUGUSTUS	CDS	41544217	41544381	1	-	0	ID=g1984.t1.CDS1;Parent=g1984.t1;
OY727105.1_Ormia_ochracea_genome_assembly,_chromosome:_1	AUGUSTUS	exon	41544217	41544381	.	-	.	ID=g1984.t1.exon1;Parent=g1984.t1;
OY727105.1_Ormia_ochracea_genome_assembly,_chromosome:_1	AUGUSTUS	intron	41544382	41544575	1	-	.	ID=g1984.t1.intron1;Parent=g1984.t1;
OY727105.1_Ormia_ochracea_genome_assembly,_chromosome:_1	AUGUSTUS	CDS	41544576	41544820	1	-	2	ID=g1984.t1.CDS2;Parent=g1984.t1;
OY727105.1_Ormia_ochracea_genome_assembly,_chromosome:_1	AUGUSTUS	exon	41544576	41544820	.	-	.	ID=g1984.t1.exon2;Parent=g1984.t1;
OY727105.1_Ormia_ochracea_genome_assembly,_chromosome:_1	AUGUSTUS	intron	41544821	41545614	1	-	.	ID=g1984.t1.intron2;Parent=g1984.t1;
OY727105.1_Ormia_ochracea_genome_assembly,_chromosome:_1	AUGUSTUS	CDS	41545615	41545747	1	-	0	ID=g1984.t1.CDS3;Parent=g1984.t1;
OY727105.1_Ormia_ochracea_genome_assembly,_chromosome:_1	AUGUSTUS	exon	41545615	41545747	.	-	.	ID=g1984.t1.exon3;Parent=g1984.t1;
OY727105.1_Ormia_ochracea_genome_assembly,_chromosome:_1	AUGUSTUS	intron	41545748	41546414	1	-	.	ID=g1984.t1.intron3;Parent=g1984.t1;
OY727105.1_Ormia_ochracea_genome_assembly,_chromosome:_1	AUGUSTUS	CDS	41546415	41546858	1	-	0	ID=g1984.t1.CDS4;Parent=g1984.t1;
OY727105.1_Ormia_ochracea_genome_assembly,_chromosome:_1	AUGUSTUS	exon	41546415	41546858	.	-	.	ID=g1984.t1.exon4;Parent=g1984.t1;
OY727105.1_Ormia_ochracea_genome_assembly,_chromosome:_1	AUGUSTUS	intron	41546859	41546921	1	-	.	ID=g1984.t1.intron4;Parent=g1984.t1;
OY727105.1_Ormia_ochracea_genome_assembly,_chromosome:_1	AUGUSTUS	CDS	41546922	41547155	1	-	0	ID=g1984.t1.CDS5;Parent=g1984.t1;
OY727105.1_Ormia_ochracea_genome_assembly,_chromosome:_1	AUGUSTUS	exon	41546922	41547155	.	-	.	ID=g1984.t1.exon5;Parent=g1984.t1;
OY727105.1_Ormia_ochracea_genome_assembly,_chromosome:_1	AUGUSTUS	intron	41547156	41548001	1	-	.	ID=g1984.t1.intron5;Parent=g1984.t1;
OY727105.1_Ormia_ochracea_genome_assembly,_chromosome:_1	AUGUSTUS	CDS	41548002	41548277	1	-	0	ID=g1984.t1.CDS6;Parent=g1984.t1;
OY727105.1_Ormia_ochracea_genome_assembly,_chromosome:_1	AUGUSTUS	exon	41548002	41548277	.	-	.	ID=g1984.t1.exon6;Parent=g1984.t1;
OY727105.1_Ormia_ochracea_genome_assembly,_chromosome:_1	AUGUSTUS	start_codon	41548275	41548277	.	-	0	ID=g1984.t1.start1;Parent=g1984.t1;
OY727105.1_Ormia_ochracea_genome_assembly,_chromosome:_1	AUGUSTUS	gene	41557811	41560139	.	-	.	ID=g1985;
OY727105.1_Ormia_ochracea_genome_assembly,_chromosome:_1	AUGUSTUS	mRNA	41557811	41560139	0.2	-	.	ID=g1985.t1;Parent=g1985;
OY727105.1_Ormia_ochracea_genome_assembly,_chromosome:_1	AUGUSTUS	stop_codon	41557811	41557813	.	-	0	ID=g1985.t1.stop1;Parent=g1985.t1;
OY727105.1_Ormia_ochracea_genome_assembly,_chromosome:_1	AUGUSTUS	CDS	41557811	41558298	0.53	-	2	ID=g1985.t1.CDS1;Parent=g1985.t1;
OY727105.1_Ormia_ochracea_genome_assembly,_chromosome:_1	AUGUSTUS	exon	41557811	41558298	.	-	.	ID=g1985.t1.exon1;Parent=g1985.t1;
OY727105.1_Ormia_ochracea_genome_assembly,_chromosome:_1	AUGUSTUS	intron	41558299	41560099	0.21	-	.	ID=g1985.t1.intron1;Parent=g1985.t1;
OY727105.1_Ormia_ochracea_genome_assembly,_chromosome:_1	AUGUSTUS	CDS	41560100	41560139	0.2	-	0	ID=g1985.t1.CDS2;Parent=g1985.t1;
OY727105.1_Ormia_ochracea_genome_assembly,_chromosome:_1	AUGUSTUS	exon	41560100	41560139	.	-	.	ID=g1985.t1.exon2;Parent=g1985.t1;
OY727105.1_Ormia_ochracea_genome_assembly,_chromosome:_1	AUGUSTUS	start_codon	41560137	41560139	.	-	0	ID=g1985.t1.start1;Parent=g1985.t1;
OY727105.1_Ormia_ochracea_genome_assembly,_chromosome:_1	AUGUSTUS	gene	41564866	41569351	.	+	.	ID=g1986;
OY727105.1_Ormia_ochracea_genome_assembly,_chromosome:_1	AUGUSTUS	mRNA	41564866	41569351	1	+	.	ID=g1986.t1;Parent=g1986;
OY727105.1_Ormia_ochracea_genome_assembly,_chromosome:_1	AUGUSTUS	start_codon	41564866	41564868	.	+	0	ID=g1986.t1.start1;Parent=g1986.t1;
OY727105.1_Ormia_ochracea_genome_assembly,_chromosome:_1	AUGUSTUS	CDS	41564866	41565094	1	+	0	ID=g1986.t1.CDS1;Parent=g1986.t1;
OY727105.1_Ormia_ochracea_genome_assembly,_chromosome:_1	AUGUSTUS	exon	41564866	41565094	.	+	.	ID=g1986.t1.exon1;Parent=g1986.t1;
OY727105.1_Ormia_ochracea_genome_assembly,_chromosome:_1	AUGUSTUS	intron	41565095	41566292	1	+	.	ID=g1986.t1.intron1;Parent=g1986.t1;
OY727105.1_Ormia_ochracea_genome_assembly,_chromosome:_1	AUGUSTUS	CDS	41566293	41566853	1	+	2	ID=g1986.t1.CDS2;Parent=g1986.t1;
OY727105.1_Ormia_ochracea_genome_assembly,_chromosome:_1	AUGUSTUS	exon	41566293	41566853	.	+	.	ID=g1986.t1.exon2;Parent=g1986.t1;
OY727105.1_Ormia_ochracea_genome_assembly,_chromosome:_1	AUGUSTUS	intron	41566854	41566922	1	+	.	ID=g1986.t1.intron2;Parent=g1986.t1;
OY727105.1_Ormia_ochracea_genome_assembly,_chromosome:_1	AUGUSTUS	CDS	41566923	41567042	1	+	2	ID=g1986.t1.CDS3;Parent=g1986.t1;
OY727105.1_Ormia_ochracea_genome_assembly,_chromosome:_1	AUGUSTUS	exon	41566923	41567042	.	+	.	ID=g1986.t1.exon3;Parent=g1986.t1;
OY727105.1_Ormia_ochracea_genome_assembly,_chromosome:_1	AUGUSTUS	intron	41567043	41567644	1	+	.	ID=g1986.t1.intron3;Parent=g1986.t1;
OY727105.1_Ormia_ochracea_genome_assembly,_chromosome:_1	AUGUSTUS	CDS	41567645	41567764	1	+	2	ID=g1986.t1.CDS4;Parent=g1986.t1;
OY727105.1_Ormia_ochracea_genome_assembly,_chromosome:_1	AUGUSTUS	exon	41567645	41567764	.	+	.	ID=g1986.t1.exon4;Parent=g1986.t1;
OY727105.1_Ormia_ochracea_genome_assembly,_chromosome:_1	AUGUSTUS	intron	41567765	41568278	1	+	.	ID=g1986.t1.intron4;Parent=g1986.t1;
OY727105.1_Ormia_ochracea_genome_assembly,_chromosome:_1	AUGUSTUS	CDS	41568279	41568542	1	+	2	ID=g1986.t1.CDS5;Parent=g1986.t1;
OY727105.1_Ormia_ochracea_genome_assembly,_chromosome:_1	AUGUSTUS	exon	41568279	41568542	.	+	.	ID=g1986.t1.exon5;Parent=g1986.t1;
OY727105.1_Ormia_ochracea_genome_assembly,_chromosome:_1	AUGUSTUS	intron	41568543	41568620	1	+	.	ID=g1986.t1.intron5;Parent=g1986.t1;
OY727105.1_Ormia_ochracea_genome_assembly,_chromosome:_1	AUGUSTUS	CDS	41568621	41568773	1	+	2	ID=g1986.t1.CDS6;Parent=g1986.t1;
OY727105.1_Ormia_ochracea_genome_assembly,_chromosome:_1	AUGUSTUS	exon	41568621	41568773	.	+	.	ID=g1986.t1.exon6;Parent=g1986.t1;
OY727105.1_Ormia_ochracea_genome_assembly,_chromosome:_1	AUGUSTUS	intron	41568774	41568843	1	+	.	ID=g1986.t1.intron6;Parent=g1986.t1;
OY727105.1_Ormia_ochracea_genome_assembly,_chromosome:_1	AUGUSTUS	CDS	41568844	41568972	1	+	2	ID=g1986.t1.CDS7;Parent=g1986.t1;
OY727105.1_Ormia_ochracea_genome_assembly,_chromosome:_1	AUGUSTUS	exon	41568844	41568972	.	+	.	ID=g1986.t1.exon7;Parent=g1986.t1;
OY727105.1_Ormia_ochracea_genome_assembly,_chromosome:_1	AUGUSTUS	intron	41568973	41569048	1	+	.	ID=g1986.t1.intron7;Parent=g1986.t1;
OY727105.1_Ormia_ochracea_genome_assembly,_chromosome:_1	AUGUSTUS	CDS	41569049	41569186	1	+	2	ID=g1986.t1.CDS8;Parent=g1986.t1;
OY727105.1_Ormia_ochracea_genome_assembly,_chromosome:_1	AUGUSTUS	exon	41569049	41569186	.	+	.	ID=g1986.t1.exon8;Parent=g1986.t1;
OY727105.1_Ormia_ochracea_genome_assembly,_chromosome:_1	AUGUSTUS	intron	41569187	41569250	1	+	.	ID=g1986.t1.intron8;Parent=g1986.t1;
OY727105.1_Ormia_ochracea_genome_assembly,_chromosome:_1	AUGUSTUS	CDS	41569251	41569351	1	+	2	ID=g1986.t1.CDS9;Parent=g1986.t1;
OY727105.1_Ormia_ochracea_genome_assembly,_chromosome:_1	AUGUSTUS	exon	41569251	41569351	.	+	.	ID=g1986.t1.exon9;Parent=g1986.t1;
OY727105.1_Ormia_ochracea_genome_assembly,_chromosome:_1	AUGUSTUS	stop_codon	41569349	41569351	.	+	0	ID=g1986.t1.stop1;Parent=g1986.t1;
OY727105.1_Ormia_ochracea_genome_assembly,_chromosome:_1	AUGUSTUS	gene	41571084	41571795	.	-	.	ID=g1987;
OY727105.1_Ormia_ochracea_genome_assembly,_chromosome:_1	AUGUSTUS	mRNA	41571084	41571795	1	-	.	ID=g1987.t1;Parent=g1987;
OY727105.1_Ormia_ochracea_genome_assembly,_chromosome:_1	AUGUSTUS	stop_codon	41571084	41571086	.	-	0	ID=g1987.t1.stop1;Parent=g1987.t1;
OY727105.1_Ormia_ochracea_genome_assembly,_chromosome:_1	AUGUSTUS	CDS	41571084	41571251	1	-	0	ID=g1987.t1.CDS1;Parent=g1987.t1;
OY727105.1_Ormia_ochracea_genome_assembly,_chromosome:_1	AUGUSTUS	exon	41571084	41571251	.	-	.	ID=g1987.t1.exon1;Parent=g1987.t1;
OY727105.1_Ormia_ochracea_genome_assembly,_chromosome:_1	AUGUSTUS	intron	41571252	41571318	1	-	.	ID=g1987.t1.intron1;Parent=g1987.t1;
OY727105.1_Ormia_ochracea_genome_assembly,_chromosome:_1	AUGUSTUS	CDS	41571319	41571625	1	-	1	ID=g1987.t1.CDS2;Parent=g1987.t1;
OY727105.1_Ormia_ochracea_genome_assembly,_chromosome:_1	AUGUSTUS	exon	41571319	41571625	.	-	.	ID=g1987.t1.exon2;Parent=g1987.t1;
OY727105.1_Ormia_ochracea_genome_assembly,_chromosome:_1	AUGUSTUS	intron	41571626	41571688	1	-	.	ID=g1987.t1.intron2;Parent=g1987.t1;
OY727105.1_Ormia_ochracea_genome_assembly,_chromosome:_1	AUGUSTUS	CDS	41571689	41571795	1	-	0	ID=g1987.t1.CDS3;Parent=g1987.t1;
OY727105.1_Ormia_ochracea_genome_assembly,_chromosome:_1	AUGUSTUS	exon	41571689	41571795	.	-	.	ID=g1987.t1.exon3;Parent=g1987.t1;
OY727105.1_Ormia_ochracea_genome_assembly,_chromosome:_1	AUGUSTUS	start_codon	41571793	41571795	.	-	0	ID=g1987.t1.start1;Parent=g1987.t1;
OY727105.1_Ormia_ochracea_genome_assembly,_chromosome:_1	AUGUSTUS	gene	41574924	41581195	.	-	.	ID=g1988;
OY727105.1_Ormia_ochracea_genome_assembly,_chromosome:_1	AUGUSTUS	mRNA	41574924	41581195	1	-	.	ID=g1988.t1;Parent=g1988;
OY727105.1_Ormia_ochracea_genome_assembly,_chromosome:_1	AUGUSTUS	stop_codon	41574924	41574926	.	-	0	ID=g1988.t1.stop1;Parent=g1988.t1;
OY727105.1_Ormia_ochracea_genome_assembly,_chromosome:_1	AUGUSTUS	CDS	41574924	41575000	1	-	2	ID=g1988.t1.CDS1;Parent=g1988.t1;
OY727105.1_Ormia_ochracea_genome_assembly,_chromosome:_1	AUGUSTUS	exon	41574924	41575000	.	-	.	ID=g1988.t1.exon1;Parent=g1988.t1;
OY727105.1_Ormia_ochracea_genome_assembly,_chromosome:_1	AUGUSTUS	intron	41575001	41575074	1	-	.	ID=g1988.t1.intron1;Parent=g1988.t1;
OY727105.1_Ormia_ochracea_genome_assembly,_chromosome:_1	AUGUSTUS	CDS	41575075	41575251	1	-	2	ID=g1988.t1.CDS2;Parent=g1988.t1;
OY727105.1_Ormia_ochracea_genome_assembly,_chromosome:_1	AUGUSTUS	exon	41575075	41575251	.	-	.	ID=g1988.t1.exon2;Parent=g1988.t1;
OY727105.1_Ormia_ochracea_genome_assembly,_chromosome:_1	AUGUSTUS	intron	41575252	41577738	1	-	.	ID=g1988.t1.intron2;Parent=g1988.t1;
OY727105.1_Ormia_ochracea_genome_assembly,_chromosome:_1	AUGUSTUS	CDS	41577739	41577885	1	-	2	ID=g1988.t1.CDS3;Parent=g1988.t1;
OY727105.1_Ormia_ochracea_genome_assembly,_chromosome:_1	AUGUSTUS	exon	41577739	41577885	.	-	.	ID=g1988.t1.exon3;Parent=g1988.t1;
OY727105.1_Ormia_ochracea_genome_assembly,_chromosome:_1	AUGUSTUS	intron	41577886	41581050	1	-	.	ID=g1988.t1.intron3;Parent=g1988.t1;
OY727105.1_Ormia_ochracea_genome_assembly,_chromosome:_1	AUGUSTUS	CDS	41581051	41581195	1	-	0	ID=g1988.t1.CDS4;Parent=g1988.t1;
OY727105.1_Ormia_ochracea_genome_assembly,_chromosome:_1	AUGUSTUS	exon	41581051	41581195	.	-	.	ID=g1988.t1.exon4;Parent=g1988.t1;
OY727105.1_Ormia_ochracea_genome_assembly,_chromosome:_1	AUGUSTUS	start_codon	41581193	41581195	.	-	0	ID=g1988.t1.start1;Parent=g1988.t1;
OY727105.1_Ormia_ochracea_genome_assembly,_chromosome:_1	AUGUSTUS	gene	41583519	41584003	.	+	.	ID=g1989;
OY727105.1_Ormia_ochracea_genome_assembly,_chromosome:_1	AUGUSTUS	mRNA	41583519	41584003	0.4	+	.	ID=g1989.t1;Parent=g1989;
OY727105.1_Ormia_ochracea_genome_assembly,_chromosome:_1	AUGUSTUS	CDS	41583519	41583521	0.45	+	0	ID=g1989.t1.CDS1;Parent=g1989.t1;
OY727105.1_Ormia_ochracea_genome_assembly,_chromosome:_1	AUGUSTUS	exon	41583519	41583521	.	+	.	ID=g1989.t1.exon1;Parent=g1989.t1;
OY727105.1_Ormia_ochracea_genome_assembly,_chromosome:_1	AUGUSTUS	start_codon	41583519	41583521	.	+	0	ID=g1989.t1.start1;Parent=g1989.t1;
OY727105.1_Ormia_ochracea_genome_assembly,_chromosome:_1	AUGUSTUS	intron	41583522	41583563	0.45	+	.	ID=g1989.t1.intron1;Parent=g1989.t1;
OY727105.1_Ormia_ochracea_genome_assembly,_chromosome:_1	AUGUSTUS	CDS	41583564	41583868	0.92	+	0	ID=g1989.t1.CDS2;Parent=g1989.t1;
OY727105.1_Ormia_ochracea_genome_assembly,_chromosome:_1	AUGUSTUS	exon	41583564	41583868	.	+	.	ID=g1989.t1.exon2;Parent=g1989.t1;
OY727105.1_Ormia_ochracea_genome_assembly,_chromosome:_1	AUGUSTUS	intron	41583869	41583924	0.86	+	.	ID=g1989.t1.intron2;Parent=g1989.t1;
OY727105.1_Ormia_ochracea_genome_assembly,_chromosome:_1	AUGUSTUS	CDS	41583925	41584003	0.86	+	1	ID=g1989.t1.CDS3;Parent=g1989.t1;
OY727105.1_Ormia_ochracea_genome_assembly,_chromosome:_1	AUGUSTUS	exon	41583925	41584003	.	+	.	ID=g1989.t1.exon3;Parent=g1989.t1;
OY727105.1_Ormia_ochracea_genome_assembly,_chromosome:_1	AUGUSTUS	stop_codon	41584001	41584003	.	+	0	ID=g1989.t1.stop1;Parent=g1989.t1;
OY727105.1_Ormia_ochracea_genome_assembly,_chromosome:_1	AUGUSTUS	gene	41593284	41601540	.	-	.	ID=g1990;
OY727105.1_Ormia_ochracea_genome_assembly,_chromosome:_1	AUGUSTUS	mRNA	41593284	41601540	1	-	.	ID=g1990.t1;Parent=g1990;
OY727105.1_Ormia_ochracea_genome_assembly,_chromosome:_1	AUGUSTUS	stop_codon	41593284	41593286	.	-	0	ID=g1990.t1.stop1;Parent=g1990.t1;
OY727105.1_Ormia_ochracea_genome_assembly,_chromosome:_1	AUGUSTUS	CDS	41593284	41593510	1	-	2	ID=g1990.t1.CDS1;Parent=g1990.t1;
OY727105.1_Ormia_ochracea_genome_assembly,_chromosome:_1	AUGUSTUS	exon	41593284	41593510	.	-	.	ID=g1990.t1.exon1;Parent=g1990.t1;
OY727105.1_Ormia_ochracea_genome_assembly,_chromosome:_1	AUGUSTUS	intron	41593511	41593632	1	-	.	ID=g1990.t1.intron1;Parent=g1990.t1;
OY727105.1_Ormia_ochracea_genome_assembly,_chromosome:_1	AUGUSTUS	CDS	41593633	41593730	1	-	1	ID=g1990.t1.CDS2;Parent=g1990.t1;
OY727105.1_Ormia_ochracea_genome_assembly,_chromosome:_1	AUGUSTUS	exon	41593633	41593730	.	-	.	ID=g1990.t1.exon2;Parent=g1990.t1;
OY727105.1_Ormia_ochracea_genome_assembly,_chromosome:_1	AUGUSTUS	intron	41593731	41593789	1	-	.	ID=g1990.t1.intron2;Parent=g1990.t1;
OY727105.1_Ormia_ochracea_genome_assembly,_chromosome:_1	AUGUSTUS	CDS	41593790	41593877	1	-	2	ID=g1990.t1.CDS3;Parent=g1990.t1;
OY727105.1_Ormia_ochracea_genome_assembly,_chromosome:_1	AUGUSTUS	exon	41593790	41593877	.	-	.	ID=g1990.t1.exon3;Parent=g1990.t1;
OY727105.1_Ormia_ochracea_genome_assembly,_chromosome:_1	AUGUSTUS	intron	41593878	41595254	1	-	.	ID=g1990.t1.intron3;Parent=g1990.t1;
OY727105.1_Ormia_ochracea_genome_assembly,_chromosome:_1	AUGUSTUS	CDS	41595255	41595320	1	-	2	ID=g1990.t1.CDS4;Parent=g1990.t1;
OY727105.1_Ormia_ochracea_genome_assembly,_chromosome:_1	AUGUSTUS	exon	41595255	41595320	.	-	.	ID=g1990.t1.exon4;Parent=g1990.t1;
OY727105.1_Ormia_ochracea_genome_assembly,_chromosome:_1	AUGUSTUS	intron	41595321	41595806	1	-	.	ID=g1990.t1.intron4;Parent=g1990.t1;
OY727105.1_Ormia_ochracea_genome_assembly,_chromosome:_1	AUGUSTUS	CDS	41595807	41595888	1	-	0	ID=g1990.t1.CDS5;Parent=g1990.t1;
OY727105.1_Ormia_ochracea_genome_assembly,_chromosome:_1	AUGUSTUS	exon	41595807	41595888	.	-	.	ID=g1990.t1.exon5;Parent=g1990.t1;
OY727105.1_Ormia_ochracea_genome_assembly,_chromosome:_1	AUGUSTUS	intron	41595889	41596869	1	-	.	ID=g1990.t1.intron5;Parent=g1990.t1;
OY727105.1_Ormia_ochracea_genome_assembly,_chromosome:_1	AUGUSTUS	CDS	41596870	41596995	1	-	0	ID=g1990.t1.CDS6;Parent=g1990.t1;
OY727105.1_Ormia_ochracea_genome_assembly,_chromosome:_1	AUGUSTUS	exon	41596870	41596995	.	-	.	ID=g1990.t1.exon6;Parent=g1990.t1;
OY727105.1_Ormia_ochracea_genome_assembly,_chromosome:_1	AUGUSTUS	intron	41596996	41598000	1	-	.	ID=g1990.t1.intron6;Parent=g1990.t1;
OY727105.1_Ormia_ochracea_genome_assembly,_chromosome:_1	AUGUSTUS	CDS	41598001	41598094	1	-	1	ID=g1990.t1.CDS7;Parent=g1990.t1;
OY727105.1_Ormia_ochracea_genome_assembly,_chromosome:_1	AUGUSTUS	exon	41598001	41598094	.	-	.	ID=g1990.t1.exon7;Parent=g1990.t1;
OY727105.1_Ormia_ochracea_genome_assembly,_chromosome:_1	AUGUSTUS	intron	41598095	41598174	1	-	.	ID=g1990.t1.intron7;Parent=g1990.t1;
OY727105.1_Ormia_ochracea_genome_assembly,_chromosome:_1	AUGUSTUS	CDS	41598175	41598252	1	-	1	ID=g1990.t1.CDS8;Parent=g1990.t1;
OY727105.1_Ormia_ochracea_genome_assembly,_chromosome:_1	AUGUSTUS	exon	41598175	41598252	.	-	.	ID=g1990.t1.exon8;Parent=g1990.t1;
OY727105.1_Ormia_ochracea_genome_assembly,_chromosome:_1	AUGUSTUS	intron	41598253	41598310	1	-	.	ID=g1990.t1.intron8;Parent=g1990.t1;
OY727105.1_Ormia_ochracea_genome_assembly,_chromosome:_1	AUGUSTUS	CDS	41598311	41598450	1	-	0	ID=g1990.t1.CDS9;Parent=g1990.t1;
OY727105.1_Ormia_ochracea_genome_assembly,_chromosome:_1	AUGUSTUS	exon	41598311	41598450	.	-	.	ID=g1990.t1.exon9;Parent=g1990.t1;
OY727105.1_Ormia_ochracea_genome_assembly,_chromosome:_1	AUGUSTUS	intron	41598451	41598546	1	-	.	ID=g1990.t1.intron9;Parent=g1990.t1;
OY727105.1_Ormia_ochracea_genome_assembly,_chromosome:_1	AUGUSTUS	CDS	41598547	41598692	1	-	2	ID=g1990.t1.CDS10;Parent=g1990.t1;
OY727105.1_Ormia_ochracea_genome_assembly,_chromosome:_1	AUGUSTUS	exon	41598547	41598692	.	-	.	ID=g1990.t1.exon10;Parent=g1990.t1;
OY727105.1_Ormia_ochracea_genome_assembly,_chromosome:_1	AUGUSTUS	intron	41598693	41598898	1	-	.	ID=g1990.t1.intron10;Parent=g1990.t1;
OY727105.1_Ormia_ochracea_genome_assembly,_chromosome:_1	AUGUSTUS	CDS	41598899	41599010	1	-	0	ID=g1990.t1.CDS11;Parent=g1990.t1;
OY727105.1_Ormia_ochracea_genome_assembly,_chromosome:_1	AUGUSTUS	exon	41598899	41599010	.	-	.	ID=g1990.t1.exon11;Parent=g1990.t1;
OY727105.1_Ormia_ochracea_genome_assembly,_chromosome:_1	AUGUSTUS	intron	41599011	41599084	1	-	.	ID=g1990.t1.intron11;Parent=g1990.t1;
OY727105.1_Ormia_ochracea_genome_assembly,_chromosome:_1	AUGUSTUS	CDS	41599085	41599413	1	-	2	ID=g1990.t1.CDS12;Parent=g1990.t1;
OY727105.1_Ormia_ochracea_genome_assembly,_chromosome:_1	AUGUSTUS	exon	41599085	41599413	.	-	.	ID=g1990.t1.exon12;Parent=g1990.t1;
OY727105.1_Ormia_ochracea_genome_assembly,_chromosome:_1	AUGUSTUS	intron	41599414	41601386	1	-	.	ID=g1990.t1.intron12;Parent=g1990.t1;
OY727105.1_Ormia_ochracea_genome_assembly,_chromosome:_1	AUGUSTUS	CDS	41601387	41601540	1	-	0	ID=g1990.t1.CDS13;Parent=g1990.t1;
OY727105.1_Ormia_ochracea_genome_assembly,_chromosome:_1	AUGUSTUS	exon	41601387	41601540	.	-	.	ID=g1990.t1.exon13;Parent=g1990.t1;
OY727105.1_Ormia_ochracea_genome_assembly,_chromosome:_1	AUGUSTUS	start_codon	41601538	41601540	.	-	0	ID=g1990.t1.start1;Parent=g1990.t1;
OY727105.1_Ormia_ochracea_genome_assembly,_chromosome:_1	AUGUSTUS	gene	41699211	41701259	.	+	.	ID=g1991;
OY727105.1_Ormia_ochracea_genome_assembly,_chromosome:_1	AUGUSTUS	mRNA	41699211	41701259	1	+	.	ID=g1991.t1;Parent=g1991;
OY727105.1_Ormia_ochracea_genome_assembly,_chromosome:_1	AUGUSTUS	start_codon	41699211	41699213	.	+	0	ID=g1991.t1.start1;Parent=g1991.t1;
OY727105.1_Ormia_ochracea_genome_assembly,_chromosome:_1	AUGUSTUS	CDS	41699211	41701259	1	+	0	ID=g1991.t1.CDS1;Parent=g1991.t1;
OY727105.1_Ormia_ochracea_genome_assembly,_chromosome:_1	AUGUSTUS	exon	41699211	41701259	.	+	.	ID=g1991.t1.exon1;Parent=g1991.t1;
OY727105.1_Ormia_ochracea_genome_assembly,_chromosome:_1	AUGUSTUS	stop_codon	41701257	41701259	.	+	0	ID=g1991.t1.stop1;Parent=g1991.t1;
OY727105.1_Ormia_ochracea_genome_assembly,_chromosome:_1	AUGUSTUS	gene	41760330	41760788	.	+	.	ID=g1992;
OY727105.1_Ormia_ochracea_genome_assembly,_chromosome:_1	AUGUSTUS	mRNA	41760330	41760788	1	+	.	ID=g1992.t1;Parent=g1992;
OY727105.1_Ormia_ochracea_genome_assembly,_chromosome:_1	AUGUSTUS	start_codon	41760330	41760332	.	+	0	ID=g1992.t1.start1;Parent=g1992.t1;
OY727105.1_Ormia_ochracea_genome_assembly,_chromosome:_1	AUGUSTUS	CDS	41760330	41760788	1	+	0	ID=g1992.t1.CDS1;Parent=g1992.t1;
OY727105.1_Ormia_ochracea_genome_assembly,_chromosome:_1	AUGUSTUS	exon	41760330	41760788	.	+	.	ID=g1992.t1.exon1;Parent=g1992.t1;
OY727105.1_Ormia_ochracea_genome_assembly,_chromosome:_1	AUGUSTUS	stop_codon	41760786	41760788	.	+	0	ID=g1992.t1.stop1;Parent=g1992.t1;
OY727105.1_Ormia_ochracea_genome_assembly,_chromosome:_1	AUGUSTUS	gene	41781153	41788015	.	+	.	ID=g1993;
OY727105.1_Ormia_ochracea_genome_assembly,_chromosome:_1	AUGUSTUS	mRNA	41781153	41788015	0.93	+	.	ID=g1993.t1;Parent=g1993;
OY727105.1_Ormia_ochracea_genome_assembly,_chromosome:_1	AUGUSTUS	start_codon	41781153	41781155	.	+	0	ID=g1993.t1.start1;Parent=g1993.t1;
OY727105.1_Ormia_ochracea_genome_assembly,_chromosome:_1	AUGUSTUS	CDS	41781153	41781190	0.93	+	0	ID=g1993.t1.CDS1;Parent=g1993.t1;
OY727105.1_Ormia_ochracea_genome_assembly,_chromosome:_1	AUGUSTUS	exon	41781153	41781190	.	+	.	ID=g1993.t1.exon1;Parent=g1993.t1;
OY727105.1_Ormia_ochracea_genome_assembly,_chromosome:_1	AUGUSTUS	intron	41781191	41782480	0.94	+	.	ID=g1993.t1.intron1;Parent=g1993.t1;
OY727105.1_Ormia_ochracea_genome_assembly,_chromosome:_1	AUGUSTUS	CDS	41782481	41782782	0.99	+	1	ID=g1993.t1.CDS2;Parent=g1993.t1;
OY727105.1_Ormia_ochracea_genome_assembly,_chromosome:_1	AUGUSTUS	exon	41782481	41782782	.	+	.	ID=g1993.t1.exon2;Parent=g1993.t1;
OY727105.1_Ormia_ochracea_genome_assembly,_chromosome:_1	AUGUSTUS	intron	41782783	41782838	1	+	.	ID=g1993.t1.intron2;Parent=g1993.t1;
OY727105.1_Ormia_ochracea_genome_assembly,_chromosome:_1	AUGUSTUS	CDS	41782839	41784543	1	+	2	ID=g1993.t1.CDS3;Parent=g1993.t1;
OY727105.1_Ormia_ochracea_genome_assembly,_chromosome:_1	AUGUSTUS	exon	41782839	41784543	.	+	.	ID=g1993.t1.exon3;Parent=g1993.t1;
OY727105.1_Ormia_ochracea_genome_assembly,_chromosome:_1	AUGUSTUS	intron	41784544	41784608	1	+	.	ID=g1993.t1.intron3;Parent=g1993.t1;
OY727105.1_Ormia_ochracea_genome_assembly,_chromosome:_1	AUGUSTUS	CDS	41784609	41784789	1	+	1	ID=g1993.t1.CDS4;Parent=g1993.t1;
OY727105.1_Ormia_ochracea_genome_assembly,_chromosome:_1	AUGUSTUS	exon	41784609	41784789	.	+	.	ID=g1993.t1.exon4;Parent=g1993.t1;
OY727105.1_Ormia_ochracea_genome_assembly,_chromosome:_1	AUGUSTUS	intron	41784790	41784856	1	+	.	ID=g1993.t1.intron4;Parent=g1993.t1;
OY727105.1_Ormia_ochracea_genome_assembly,_chromosome:_1	AUGUSTUS	CDS	41784857	41785250	1	+	0	ID=g1993.t1.CDS5;Parent=g1993.t1;
OY727105.1_Ormia_ochracea_genome_assembly,_chromosome:_1	AUGUSTUS	exon	41784857	41785250	.	+	.	ID=g1993.t1.exon5;Parent=g1993.t1;
OY727105.1_Ormia_ochracea_genome_assembly,_chromosome:_1	AUGUSTUS	intron	41785251	41785326	1	+	.	ID=g1993.t1.intron5;Parent=g1993.t1;
OY727105.1_Ormia_ochracea_genome_assembly,_chromosome:_1	AUGUSTUS	CDS	41785327	41785650	1	+	2	ID=g1993.t1.CDS6;Parent=g1993.t1;
OY727105.1_Ormia_ochracea_genome_assembly,_chromosome:_1	AUGUSTUS	exon	41785327	41785650	.	+	.	ID=g1993.t1.exon6;Parent=g1993.t1;
OY727105.1_Ormia_ochracea_genome_assembly,_chromosome:_1	AUGUSTUS	intron	41785651	41785721	1	+	.	ID=g1993.t1.intron6;Parent=g1993.t1;
OY727105.1_Ormia_ochracea_genome_assembly,_chromosome:_1	AUGUSTUS	CDS	41785722	41785842	1	+	2	ID=g1993.t1.CDS7;Parent=g1993.t1;
OY727105.1_Ormia_ochracea_genome_assembly,_chromosome:_1	AUGUSTUS	exon	41785722	41785842	.	+	.	ID=g1993.t1.exon7;Parent=g1993.t1;
OY727105.1_Ormia_ochracea_genome_assembly,_chromosome:_1	AUGUSTUS	intron	41785843	41786540	1	+	.	ID=g1993.t1.intron7;Parent=g1993.t1;
OY727105.1_Ormia_ochracea_genome_assembly,_chromosome:_1	AUGUSTUS	CDS	41786541	41786750	1	+	1	ID=g1993.t1.CDS8;Parent=g1993.t1;
OY727105.1_Ormia_ochracea_genome_assembly,_chromosome:_1	AUGUSTUS	exon	41786541	41786750	.	+	.	ID=g1993.t1.exon8;Parent=g1993.t1;
OY727105.1_Ormia_ochracea_genome_assembly,_chromosome:_1	AUGUSTUS	intron	41786751	41787585	1	+	.	ID=g1993.t1.intron8;Parent=g1993.t1;
OY727105.1_Ormia_ochracea_genome_assembly,_chromosome:_1	AUGUSTUS	CDS	41787586	41788015	1	+	1	ID=g1993.t1.CDS9;Parent=g1993.t1;
OY727105.1_Ormia_ochracea_genome_assembly,_chromosome:_1	AUGUSTUS	exon	41787586	41788015	.	+	.	ID=g1993.t1.exon9;Parent=g1993.t1;
OY727105.1_Ormia_ochracea_genome_assembly,_chromosome:_1	AUGUSTUS	stop_codon	41788013	41788015	.	+	0	ID=g1993.t1.stop1;Parent=g1993.t1;
OY727105.1_Ormia_ochracea_genome_assembly,_chromosome:_1	AUGUSTUS	gene	41791099	41791497	.	-	.	ID=g1994;
OY727105.1_Ormia_ochracea_genome_assembly,_chromosome:_1	AUGUSTUS	mRNA	41791099	41791497	0.95	-	.	ID=g1994.t1;Parent=g1994;
OY727105.1_Ormia_ochracea_genome_assembly,_chromosome:_1	AUGUSTUS	stop_codon	41791099	41791101	.	-	0	ID=g1994.t1.stop1;Parent=g1994.t1;
OY727105.1_Ormia_ochracea_genome_assembly,_chromosome:_1	AUGUSTUS	CDS	41791099	41791497	0.95	-	0	ID=g1994.t1.CDS1;Parent=g1994.t1;
OY727105.1_Ormia_ochracea_genome_assembly,_chromosome:_1	AUGUSTUS	exon	41791099	41791497	.	-	.	ID=g1994.t1.exon1;Parent=g1994.t1;
OY727105.1_Ormia_ochracea_genome_assembly,_chromosome:_1	AUGUSTUS	start_codon	41791495	41791497	.	-	0	ID=g1994.t1.start1;Parent=g1994.t1;
OY727105.1_Ormia_ochracea_genome_assembly,_chromosome:_1	AUGUSTUS	gene	41792241	41793155	.	+	.	ID=g1995;
OY727105.1_Ormia_ochracea_genome_assembly,_chromosome:_1	AUGUSTUS	mRNA	41792241	41793155	1	+	.	ID=g1995.t1;Parent=g1995;
OY727105.1_Ormia_ochracea_genome_assembly,_chromosome:_1	AUGUSTUS	start_codon	41792241	41792243	.	+	0	ID=g1995.t1.start1;Parent=g1995.t1;
OY727105.1_Ormia_ochracea_genome_assembly,_chromosome:_1	AUGUSTUS	CDS	41792241	41792379	1	+	0	ID=g1995.t1.CDS1;Parent=g1995.t1;
OY727105.1_Ormia_ochracea_genome_assembly,_chromosome:_1	AUGUSTUS	exon	41792241	41792379	.	+	.	ID=g1995.t1.exon1;Parent=g1995.t1;
OY727105.1_Ormia_ochracea_genome_assembly,_chromosome:_1	AUGUSTUS	intron	41792380	41792437	1	+	.	ID=g1995.t1.intron1;Parent=g1995.t1;
OY727105.1_Ormia_ochracea_genome_assembly,_chromosome:_1	AUGUSTUS	CDS	41792438	41792772	1	+	2	ID=g1995.t1.CDS2;Parent=g1995.t1;
OY727105.1_Ormia_ochracea_genome_assembly,_chromosome:_1	AUGUSTUS	exon	41792438	41792772	.	+	.	ID=g1995.t1.exon2;Parent=g1995.t1;
OY727105.1_Ormia_ochracea_genome_assembly,_chromosome:_1	AUGUSTUS	intron	41792773	41793005	1	+	.	ID=g1995.t1.intron2;Parent=g1995.t1;
OY727105.1_Ormia_ochracea_genome_assembly,_chromosome:_1	AUGUSTUS	CDS	41793006	41793155	1	+	0	ID=g1995.t1.CDS3;Parent=g1995.t1;
OY727105.1_Ormia_ochracea_genome_assembly,_chromosome:_1	AUGUSTUS	exon	41793006	41793155	.	+	.	ID=g1995.t1.exon3;Parent=g1995.t1;
OY727105.1_Ormia_ochracea_genome_assembly,_chromosome:_1	AUGUSTUS	stop_codon	41793153	41793155	.	+	0	ID=g1995.t1.stop1;Parent=g1995.t1;
OY727105.1_Ormia_ochracea_genome_assembly,_chromosome:_1	AUGUSTUS	gene	41804379	41805981	.	+	.	ID=g1996;
OY727105.1_Ormia_ochracea_genome_assembly,_chromosome:_1	AUGUSTUS	mRNA	41804379	41805981	1	+	.	ID=g1996.t1;Parent=g1996;
OY727105.1_Ormia_ochracea_genome_assembly,_chromosome:_1	AUGUSTUS	start_codon	41804379	41804381	.	+	0	ID=g1996.t1.start1;Parent=g1996.t1;
OY727105.1_Ormia_ochracea_genome_assembly,_chromosome:_1	AUGUSTUS	CDS	41804379	41804537	1	+	0	ID=g1996.t1.CDS1;Parent=g1996.t1;
OY727105.1_Ormia_ochracea_genome_assembly,_chromosome:_1	AUGUSTUS	exon	41804379	41804537	.	+	.	ID=g1996.t1.exon1;Parent=g1996.t1;
OY727105.1_Ormia_ochracea_genome_assembly,_chromosome:_1	AUGUSTUS	intron	41804538	41804609	1	+	.	ID=g1996.t1.intron1;Parent=g1996.t1;
OY727105.1_Ormia_ochracea_genome_assembly,_chromosome:_1	AUGUSTUS	CDS	41804610	41804759	1	+	0	ID=g1996.t1.CDS2;Parent=g1996.t1;
OY727105.1_Ormia_ochracea_genome_assembly,_chromosome:_1	AUGUSTUS	exon	41804610	41804759	.	+	.	ID=g1996.t1.exon2;Parent=g1996.t1;
OY727105.1_Ormia_ochracea_genome_assembly,_chromosome:_1	AUGUSTUS	intron	41804760	41804817	1	+	.	ID=g1996.t1.intron2;Parent=g1996.t1;
OY727105.1_Ormia_ochracea_genome_assembly,_chromosome:_1	AUGUSTUS	CDS	41804818	41805981	1	+	0	ID=g1996.t1.CDS3;Parent=g1996.t1;
OY727105.1_Ormia_ochracea_genome_assembly,_chromosome:_1	AUGUSTUS	exon	41804818	41805981	.	+	.	ID=g1996.t1.exon3;Parent=g1996.t1;
OY727105.1_Ormia_ochracea_genome_assembly,_chromosome:_1	AUGUSTUS	stop_codon	41805979	41805981	.	+	0	ID=g1996.t1.stop1;Parent=g1996.t1;
OY727105.1_Ormia_ochracea_genome_assembly,_chromosome:_1	AUGUSTUS	gene	41806291	41808175	.	-	.	ID=g1997;
OY727105.1_Ormia_ochracea_genome_assembly,_chromosome:_1	AUGUSTUS	mRNA	41806291	41808175	1	-	.	ID=g1997.t1;Parent=g1997;
OY727105.1_Ormia_ochracea_genome_assembly,_chromosome:_1	AUGUSTUS	stop_codon	41806291	41806293	.	-	0	ID=g1997.t1.stop1;Parent=g1997.t1;
OY727105.1_Ormia_ochracea_genome_assembly,_chromosome:_1	AUGUSTUS	CDS	41806291	41806727	1	-	2	ID=g1997.t1.CDS1;Parent=g1997.t1;
OY727105.1_Ormia_ochracea_genome_assembly,_chromosome:_1	AUGUSTUS	exon	41806291	41806727	.	-	.	ID=g1997.t1.exon1;Parent=g1997.t1;
OY727105.1_Ormia_ochracea_genome_assembly,_chromosome:_1	AUGUSTUS	intron	41806728	41806806	1	-	.	ID=g1997.t1.intron1;Parent=g1997.t1;
OY727105.1_Ormia_ochracea_genome_assembly,_chromosome:_1	AUGUSTUS	CDS	41806807	41807183	1	-	1	ID=g1997.t1.CDS2;Parent=g1997.t1;
OY727105.1_Ormia_ochracea_genome_assembly,_chromosome:_1	AUGUSTUS	exon	41806807	41807183	.	-	.	ID=g1997.t1.exon2;Parent=g1997.t1;
OY727105.1_Ormia_ochracea_genome_assembly,_chromosome:_1	AUGUSTUS	intron	41807184	41807240	1	-	.	ID=g1997.t1.intron2;Parent=g1997.t1;
OY727105.1_Ormia_ochracea_genome_assembly,_chromosome:_1	AUGUSTUS	CDS	41807241	41807569	1	-	0	ID=g1997.t1.CDS3;Parent=g1997.t1;
OY727105.1_Ormia_ochracea_genome_assembly,_chromosome:_1	AUGUSTUS	exon	41807241	41807569	.	-	.	ID=g1997.t1.exon3;Parent=g1997.t1;
OY727105.1_Ormia_ochracea_genome_assembly,_chromosome:_1	AUGUSTUS	intron	41807570	41807623	1	-	.	ID=g1997.t1.intron3;Parent=g1997.t1;
OY727105.1_Ormia_ochracea_genome_assembly,_chromosome:_1	AUGUSTUS	CDS	41807624	41807836	1	-	0	ID=g1997.t1.CDS4;Parent=g1997.t1;
OY727105.1_Ormia_ochracea_genome_assembly,_chromosome:_1	AUGUSTUS	exon	41807624	41807836	.	-	.	ID=g1997.t1.exon4;Parent=g1997.t1;
OY727105.1_Ormia_ochracea_genome_assembly,_chromosome:_1	AUGUSTUS	intron	41807837	41808106	1	-	.	ID=g1997.t1.intron4;Parent=g1997.t1;
OY727105.1_Ormia_ochracea_genome_assembly,_chromosome:_1	AUGUSTUS	CDS	41808107	41808175	1	-	0	ID=g1997.t1.CDS5;Parent=g1997.t1;
OY727105.1_Ormia_ochracea_genome_assembly,_chromosome:_1	AUGUSTUS	exon	41808107	41808175	.	-	.	ID=g1997.t1.exon5;Parent=g1997.t1;
OY727105.1_Ormia_ochracea_genome_assembly,_chromosome:_1	AUGUSTUS	start_codon	41808173	41808175	.	-	0	ID=g1997.t1.start1;Parent=g1997.t1;
OY727105.1_Ormia_ochracea_genome_assembly,_chromosome:_1	AUGUSTUS	gene	41809114	41810064	.	+	.	ID=g1998;
OY727105.1_Ormia_ochracea_genome_assembly,_chromosome:_1	AUGUSTUS	mRNA	41809114	41810064	1	+	.	ID=g1998.t1;Parent=g1998;
OY727105.1_Ormia_ochracea_genome_assembly,_chromosome:_1	AUGUSTUS	start_codon	41809114	41809116	.	+	0	ID=g1998.t1.start1;Parent=g1998.t1;
OY727105.1_Ormia_ochracea_genome_assembly,_chromosome:_1	AUGUSTUS	CDS	41809114	41809701	1	+	0	ID=g1998.t1.CDS1;Parent=g1998.t1;
OY727105.1_Ormia_ochracea_genome_assembly,_chromosome:_1	AUGUSTUS	exon	41809114	41809701	.	+	.	ID=g1998.t1.exon1;Parent=g1998.t1;
OY727105.1_Ormia_ochracea_genome_assembly,_chromosome:_1	AUGUSTUS	intron	41809702	41809848	1	+	.	ID=g1998.t1.intron1;Parent=g1998.t1;
OY727105.1_Ormia_ochracea_genome_assembly,_chromosome:_1	AUGUSTUS	CDS	41809849	41810064	1	+	0	ID=g1998.t1.CDS2;Parent=g1998.t1;
OY727105.1_Ormia_ochracea_genome_assembly,_chromosome:_1	AUGUSTUS	exon	41809849	41810064	.	+	.	ID=g1998.t1.exon2;Parent=g1998.t1;
OY727105.1_Ormia_ochracea_genome_assembly,_chromosome:_1	AUGUSTUS	stop_codon	41810062	41810064	.	+	0	ID=g1998.t1.stop1;Parent=g1998.t1;
OY727105.1_Ormia_ochracea_genome_assembly,_chromosome:_1	AUGUSTUS	gene	41810129	41811165	.	-	.	ID=g1999;
OY727105.1_Ormia_ochracea_genome_assembly,_chromosome:_1	AUGUSTUS	mRNA	41810129	41811165	1	-	.	ID=g1999.t1;Parent=g1999;
OY727105.1_Ormia_ochracea_genome_assembly,_chromosome:_1	AUGUSTUS	stop_codon	41810129	41810131	.	-	0	ID=g1999.t1.stop1;Parent=g1999.t1;
OY727105.1_Ormia_ochracea_genome_assembly,_chromosome:_1	AUGUSTUS	CDS	41810129	41810495	1	-	1	ID=g1999.t1.CDS1;Parent=g1999.t1;
OY727105.1_Ormia_ochracea_genome_assembly,_chromosome:_1	AUGUSTUS	exon	41810129	41810495	.	-	.	ID=g1999.t1.exon1;Parent=g1999.t1;
OY727105.1_Ormia_ochracea_genome_assembly,_chromosome:_1	AUGUSTUS	intron	41810496	41810548	1	-	.	ID=g1999.t1.intron1;Parent=g1999.t1;
OY727105.1_Ormia_ochracea_genome_assembly,_chromosome:_1	AUGUSTUS	CDS	41810549	41811165	1	-	0	ID=g1999.t1.CDS2;Parent=g1999.t1;
OY727105.1_Ormia_ochracea_genome_assembly,_chromosome:_1	AUGUSTUS	exon	41810549	41811165	.	-	.	ID=g1999.t1.exon2;Parent=g1999.t1;
OY727105.1_Ormia_ochracea_genome_assembly,_chromosome:_1	AUGUSTUS	start_codon	41811163	41811165	.	-	0	ID=g1999.t1.start1;Parent=g1999.t1;
OY727105.1_Ormia_ochracea_genome_assembly,_chromosome:_1	AUGUSTUS	gene	41812637	41813644	.	-	.	ID=g2000;
OY727105.1_Ormia_ochracea_genome_assembly,_chromosome:_1	AUGUSTUS	mRNA	41812637	41813644	1	-	.	ID=g2000.t1;Parent=g2000;
OY727105.1_Ormia_ochracea_genome_assembly,_chromosome:_1	AUGUSTUS	stop_codon	41812637	41812639	.	-	0	ID=g2000.t1.stop1;Parent=g2000.t1;
OY727105.1_Ormia_ochracea_genome_assembly,_chromosome:_1	AUGUSTUS	CDS	41812637	41813644	1	-	0	ID=g2000.t1.CDS1;Parent=g2000.t1;
OY727105.1_Ormia_ochracea_genome_assembly,_chromosome:_1	AUGUSTUS	exon	41812637	41813644	.	-	.	ID=g2000.t1.exon1;Parent=g2000.t1;
OY727105.1_Ormia_ochracea_genome_assembly,_chromosome:_1	AUGUSTUS	start_codon	41813642	41813644	.	-	0	ID=g2000.t1.start1;Parent=g2000.t1;
OY727105.1_Ormia_ochracea_genome_assembly,_chromosome:_1	AUGUSTUS	gene	41814725	41818031	.	+	.	ID=g2001;
OY727105.1_Ormia_ochracea_genome_assembly,_chromosome:_1	AUGUSTUS	mRNA	41814725	41818031	1	+	.	ID=g2001.t1;Parent=g2001;
OY727105.1_Ormia_ochracea_genome_assembly,_chromosome:_1	AUGUSTUS	start_codon	41814725	41814727	.	+	0	ID=g2001.t1.start1;Parent=g2001.t1;
OY727105.1_Ormia_ochracea_genome_assembly,_chromosome:_1	AUGUSTUS	CDS	41814725	41814829	1	+	0	ID=g2001.t1.CDS1;Parent=g2001.t1;
OY727105.1_Ormia_ochracea_genome_assembly,_chromosome:_1	AUGUSTUS	exon	41814725	41814829	.	+	.	ID=g2001.t1.exon1;Parent=g2001.t1;
OY727105.1_Ormia_ochracea_genome_assembly,_chromosome:_1	AUGUSTUS	intron	41814830	41814880	1	+	.	ID=g2001.t1.intron1;Parent=g2001.t1;
OY727105.1_Ormia_ochracea_genome_assembly,_chromosome:_1	AUGUSTUS	CDS	41814881	41816659	1	+	0	ID=g2001.t1.CDS2;Parent=g2001.t1;
OY727105.1_Ormia_ochracea_genome_assembly,_chromosome:_1	AUGUSTUS	exon	41814881	41816659	.	+	.	ID=g2001.t1.exon2;Parent=g2001.t1;
OY727105.1_Ormia_ochracea_genome_assembly,_chromosome:_1	AUGUSTUS	intron	41816660	41817125	1	+	.	ID=g2001.t1.intron2;Parent=g2001.t1;
OY727105.1_Ormia_ochracea_genome_assembly,_chromosome:_1	AUGUSTUS	CDS	41817126	41817857	1	+	0	ID=g2001.t1.CDS3;Parent=g2001.t1;
OY727105.1_Ormia_ochracea_genome_assembly,_chromosome:_1	AUGUSTUS	exon	41817126	41817857	.	+	.	ID=g2001.t1.exon3;Parent=g2001.t1;
OY727105.1_Ormia_ochracea_genome_assembly,_chromosome:_1	AUGUSTUS	intron	41817858	41817953	1	+	.	ID=g2001.t1.intron3;Parent=g2001.t1;
OY727105.1_Ormia_ochracea_genome_assembly,_chromosome:_1	AUGUSTUS	CDS	41817954	41818031	1	+	0	ID=g2001.t1.CDS4;Parent=g2001.t1;
OY727105.1_Ormia_ochracea_genome_assembly,_chromosome:_1	AUGUSTUS	exon	41817954	41818031	.	+	.	ID=g2001.t1.exon4;Parent=g2001.t1;
OY727105.1_Ormia_ochracea_genome_assembly,_chromosome:_1	AUGUSTUS	stop_codon	41818029	41818031	.	+	0	ID=g2001.t1.stop1;Parent=g2001.t1;
OY727105.1_Ormia_ochracea_genome_assembly,_chromosome:_1	AUGUSTUS	gene	41819221	41820950	.	-	.	ID=g2002;
OY727105.1_Ormia_ochracea_genome_assembly,_chromosome:_1	AUGUSTUS	mRNA	41819221	41820950	1	-	.	ID=g2002.t1;Parent=g2002;
OY727105.1_Ormia_ochracea_genome_assembly,_chromosome:_1	AUGUSTUS	stop_codon	41819221	41819223	.	-	0	ID=g2002.t1.stop1;Parent=g2002.t1;
OY727105.1_Ormia_ochracea_genome_assembly,_chromosome:_1	AUGUSTUS	CDS	41819221	41819428	1	-	1	ID=g2002.t1.CDS1;Parent=g2002.t1;
OY727105.1_Ormia_ochracea_genome_assembly,_chromosome:_1	AUGUSTUS	exon	41819221	41819428	.	-	.	ID=g2002.t1.exon1;Parent=g2002.t1;
OY727105.1_Ormia_ochracea_genome_assembly,_chromosome:_1	AUGUSTUS	intron	41819429	41819505	1	-	.	ID=g2002.t1.intron1;Parent=g2002.t1;
OY727105.1_Ormia_ochracea_genome_assembly,_chromosome:_1	AUGUSTUS	CDS	41819506	41819706	1	-	1	ID=g2002.t1.CDS2;Parent=g2002.t1;
OY727105.1_Ormia_ochracea_genome_assembly,_chromosome:_1	AUGUSTUS	exon	41819506	41819706	.	-	.	ID=g2002.t1.exon2;Parent=g2002.t1;
OY727105.1_Ormia_ochracea_genome_assembly,_chromosome:_1	AUGUSTUS	intron	41819707	41819774	1	-	.	ID=g2002.t1.intron2;Parent=g2002.t1;
OY727105.1_Ormia_ochracea_genome_assembly,_chromosome:_1	AUGUSTUS	CDS	41819775	41820352	1	-	0	ID=g2002.t1.CDS3;Parent=g2002.t1;
OY727105.1_Ormia_ochracea_genome_assembly,_chromosome:_1	AUGUSTUS	exon	41819775	41820352	.	-	.	ID=g2002.t1.exon3;Parent=g2002.t1;
OY727105.1_Ormia_ochracea_genome_assembly,_chromosome:_1	AUGUSTUS	intron	41820353	41820674	1	-	.	ID=g2002.t1.intron3;Parent=g2002.t1;
OY727105.1_Ormia_ochracea_genome_assembly,_chromosome:_1	AUGUSTUS	CDS	41820675	41820950	1	-	0	ID=g2002.t1.CDS4;Parent=g2002.t1;
OY727105.1_Ormia_ochracea_genome_assembly,_chromosome:_1	AUGUSTUS	exon	41820675	41820950	.	-	.	ID=g2002.t1.exon4;Parent=g2002.t1;
OY727105.1_Ormia_ochracea_genome_assembly,_chromosome:_1	AUGUSTUS	start_codon	41820948	41820950	.	-	0	ID=g2002.t1.start1;Parent=g2002.t1;
OY727105.1_Ormia_ochracea_genome_assembly,_chromosome:_1	AUGUSTUS	gene	41831634	41842135	.	-	.	ID=g2003;
OY727105.1_Ormia_ochracea_genome_assembly,_chromosome:_1	AUGUSTUS	mRNA	41831634	41842135	1	-	.	ID=g2003.t1;Parent=g2003;
OY727105.1_Ormia_ochracea_genome_assembly,_chromosome:_1	AUGUSTUS	stop_codon	41831634	41831636	.	-	0	ID=g2003.t1.stop1;Parent=g2003.t1;
OY727105.1_Ormia_ochracea_genome_assembly,_chromosome:_1	AUGUSTUS	CDS	41831634	41832002	1	-	0	ID=g2003.t1.CDS1;Parent=g2003.t1;
OY727105.1_Ormia_ochracea_genome_assembly,_chromosome:_1	AUGUSTUS	exon	41831634	41832002	.	-	.	ID=g2003.t1.exon1;Parent=g2003.t1;
OY727105.1_Ormia_ochracea_genome_assembly,_chromosome:_1	AUGUSTUS	intron	41832003	41832706	1	-	.	ID=g2003.t1.intron1;Parent=g2003.t1;
OY727105.1_Ormia_ochracea_genome_assembly,_chromosome:_1	AUGUSTUS	CDS	41832707	41833510	1	-	0	ID=g2003.t1.CDS2;Parent=g2003.t1;
OY727105.1_Ormia_ochracea_genome_assembly,_chromosome:_1	AUGUSTUS	exon	41832707	41833510	.	-	.	ID=g2003.t1.exon2;Parent=g2003.t1;
OY727105.1_Ormia_ochracea_genome_assembly,_chromosome:_1	AUGUSTUS	intron	41833511	41833571	1	-	.	ID=g2003.t1.intron2;Parent=g2003.t1;
OY727105.1_Ormia_ochracea_genome_assembly,_chromosome:_1	AUGUSTUS	CDS	41833572	41833723	1	-	2	ID=g2003.t1.CDS3;Parent=g2003.t1;
OY727105.1_Ormia_ochracea_genome_assembly,_chromosome:_1	AUGUSTUS	exon	41833572	41833723	.	-	.	ID=g2003.t1.exon3;Parent=g2003.t1;
OY727105.1_Ormia_ochracea_genome_assembly,_chromosome:_1	AUGUSTUS	intron	41833724	41841963	1	-	.	ID=g2003.t1.intron3;Parent=g2003.t1;
OY727105.1_Ormia_ochracea_genome_assembly,_chromosome:_1	AUGUSTUS	CDS	41841964	41842135	1	-	0	ID=g2003.t1.CDS4;Parent=g2003.t1;
OY727105.1_Ormia_ochracea_genome_assembly,_chromosome:_1	AUGUSTUS	exon	41841964	41842135	.	-	.	ID=g2003.t1.exon4;Parent=g2003.t1;
OY727105.1_Ormia_ochracea_genome_assembly,_chromosome:_1	AUGUSTUS	start_codon	41842133	41842135	.	-	0	ID=g2003.t1.start1;Parent=g2003.t1;
OY727105.1_Ormia_ochracea_genome_assembly,_chromosome:_1	AUGUSTUS	gene	41847013	41852510	.	-	.	ID=g2004;
OY727105.1_Ormia_ochracea_genome_assembly,_chromosome:_1	AUGUSTUS	mRNA	41847013	41852510	1	-	.	ID=g2004.t1;Parent=g2004;
OY727105.1_Ormia_ochracea_genome_assembly,_chromosome:_1	AUGUSTUS	stop_codon	41847013	41847015	.	-	0	ID=g2004.t1.stop1;Parent=g2004.t1;
OY727105.1_Ormia_ochracea_genome_assembly,_chromosome:_1	AUGUSTUS	CDS	41847013	41847651	1	-	0	ID=g2004.t1.CDS1;Parent=g2004.t1;
OY727105.1_Ormia_ochracea_genome_assembly,_chromosome:_1	AUGUSTUS	exon	41847013	41847651	.	-	.	ID=g2004.t1.exon1;Parent=g2004.t1;
OY727105.1_Ormia_ochracea_genome_assembly,_chromosome:_1	AUGUSTUS	intron	41847652	41848010	1	-	.	ID=g2004.t1.intron1;Parent=g2004.t1;
OY727105.1_Ormia_ochracea_genome_assembly,_chromosome:_1	AUGUSTUS	CDS	41848011	41849150	1	-	0	ID=g2004.t1.CDS2;Parent=g2004.t1;
OY727105.1_Ormia_ochracea_genome_assembly,_chromosome:_1	AUGUSTUS	exon	41848011	41849150	.	-	.	ID=g2004.t1.exon2;Parent=g2004.t1;
OY727105.1_Ormia_ochracea_genome_assembly,_chromosome:_1	AUGUSTUS	intron	41849151	41850324	1	-	.	ID=g2004.t1.intron2;Parent=g2004.t1;
OY727105.1_Ormia_ochracea_genome_assembly,_chromosome:_1	AUGUSTUS	CDS	41850325	41850789	1	-	0	ID=g2004.t1.CDS3;Parent=g2004.t1;
OY727105.1_Ormia_ochracea_genome_assembly,_chromosome:_1	AUGUSTUS	exon	41850325	41850789	.	-	.	ID=g2004.t1.exon3;Parent=g2004.t1;
OY727105.1_Ormia_ochracea_genome_assembly,_chromosome:_1	AUGUSTUS	intron	41850790	41851657	1	-	.	ID=g2004.t1.intron3;Parent=g2004.t1;
OY727105.1_Ormia_ochracea_genome_assembly,_chromosome:_1	AUGUSTUS	CDS	41851658	41851775	1	-	1	ID=g2004.t1.CDS4;Parent=g2004.t1;
OY727105.1_Ormia_ochracea_genome_assembly,_chromosome:_1	AUGUSTUS	exon	41851658	41851775	.	-	.	ID=g2004.t1.exon4;Parent=g2004.t1;
OY727105.1_Ormia_ochracea_genome_assembly,_chromosome:_1	AUGUSTUS	intron	41851776	41851841	1	-	.	ID=g2004.t1.intron4;Parent=g2004.t1;
OY727105.1_Ormia_ochracea_genome_assembly,_chromosome:_1	AUGUSTUS	CDS	41851842	41852037	1	-	2	ID=g2004.t1.CDS5;Parent=g2004.t1;
OY727105.1_Ormia_ochracea_genome_assembly,_chromosome:_1	AUGUSTUS	exon	41851842	41852037	.	-	.	ID=g2004.t1.exon5;Parent=g2004.t1;
OY727105.1_Ormia_ochracea_genome_assembly,_chromosome:_1	AUGUSTUS	intron	41852038	41852290	1	-	.	ID=g2004.t1.intron5;Parent=g2004.t1;
OY727105.1_Ormia_ochracea_genome_assembly,_chromosome:_1	AUGUSTUS	CDS	41852291	41852510	1	-	0	ID=g2004.t1.CDS6;Parent=g2004.t1;
OY727105.1_Ormia_ochracea_genome_assembly,_chromosome:_1	AUGUSTUS	exon	41852291	41852510	.	-	.	ID=g2004.t1.exon6;Parent=g2004.t1;
OY727105.1_Ormia_ochracea_genome_assembly,_chromosome:_1	AUGUSTUS	start_codon	41852508	41852510	.	-	0	ID=g2004.t1.start1;Parent=g2004.t1;
OY727105.1_Ormia_ochracea_genome_assembly,_chromosome:_1	AUGUSTUS	gene	41854634	41858169	.	+	.	ID=g2005;
OY727105.1_Ormia_ochracea_genome_assembly,_chromosome:_1	AUGUSTUS	mRNA	41854634	41858169	1	+	.	ID=g2005.t1;Parent=g2005;
OY727105.1_Ormia_ochracea_genome_assembly,_chromosome:_1	AUGUSTUS	start_codon	41854634	41854636	.	+	0	ID=g2005.t1.start1;Parent=g2005.t1;
OY727105.1_Ormia_ochracea_genome_assembly,_chromosome:_1	AUGUSTUS	CDS	41854634	41854833	1	+	0	ID=g2005.t1.CDS1;Parent=g2005.t1;
OY727105.1_Ormia_ochracea_genome_assembly,_chromosome:_1	AUGUSTUS	exon	41854634	41854833	.	+	.	ID=g2005.t1.exon1;Parent=g2005.t1;
OY727105.1_Ormia_ochracea_genome_assembly,_chromosome:_1	AUGUSTUS	intron	41854834	41857538	1	+	.	ID=g2005.t1.intron1;Parent=g2005.t1;
OY727105.1_Ormia_ochracea_genome_assembly,_chromosome:_1	AUGUSTUS	CDS	41857539	41858169	1	+	1	ID=g2005.t1.CDS2;Parent=g2005.t1;
OY727105.1_Ormia_ochracea_genome_assembly,_chromosome:_1	AUGUSTUS	exon	41857539	41858169	.	+	.	ID=g2005.t1.exon2;Parent=g2005.t1;
OY727105.1_Ormia_ochracea_genome_assembly,_chromosome:_1	AUGUSTUS	stop_codon	41858167	41858169	.	+	0	ID=g2005.t1.stop1;Parent=g2005.t1;
OY727105.1_Ormia_ochracea_genome_assembly,_chromosome:_1	AUGUSTUS	gene	41862729	41864338	.	-	.	ID=g2006;
OY727105.1_Ormia_ochracea_genome_assembly,_chromosome:_1	AUGUSTUS	mRNA	41862729	41864338	0.99	-	.	ID=g2006.t1;Parent=g2006;
OY727105.1_Ormia_ochracea_genome_assembly,_chromosome:_1	AUGUSTUS	stop_codon	41862729	41862731	.	-	0	ID=g2006.t1.stop1;Parent=g2006.t1;
OY727105.1_Ormia_ochracea_genome_assembly,_chromosome:_1	AUGUSTUS	CDS	41862729	41863207	1	-	2	ID=g2006.t1.CDS1;Parent=g2006.t1;
OY727105.1_Ormia_ochracea_genome_assembly,_chromosome:_1	AUGUSTUS	exon	41862729	41863207	.	-	.	ID=g2006.t1.exon1;Parent=g2006.t1;
OY727105.1_Ormia_ochracea_genome_assembly,_chromosome:_1	AUGUSTUS	intron	41863208	41864085	1	-	.	ID=g2006.t1.intron1;Parent=g2006.t1;
OY727105.1_Ormia_ochracea_genome_assembly,_chromosome:_1	AUGUSTUS	CDS	41864086	41864252	1	-	1	ID=g2006.t1.CDS2;Parent=g2006.t1;
OY727105.1_Ormia_ochracea_genome_assembly,_chromosome:_1	AUGUSTUS	exon	41864086	41864252	.	-	.	ID=g2006.t1.exon2;Parent=g2006.t1;
OY727105.1_Ormia_ochracea_genome_assembly,_chromosome:_1	AUGUSTUS	intron	41864253	41864312	0.99	-	.	ID=g2006.t1.intron2;Parent=g2006.t1;
OY727105.1_Ormia_ochracea_genome_assembly,_chromosome:_1	AUGUSTUS	CDS	41864313	41864338	0.99	-	0	ID=g2006.t1.CDS3;Parent=g2006.t1;
OY727105.1_Ormia_ochracea_genome_assembly,_chromosome:_1	AUGUSTUS	exon	41864313	41864338	.	-	.	ID=g2006.t1.exon3;Parent=g2006.t1;
OY727105.1_Ormia_ochracea_genome_assembly,_chromosome:_1	AUGUSTUS	start_codon	41864336	41864338	.	-	0	ID=g2006.t1.start1;Parent=g2006.t1;
OY727105.1_Ormia_ochracea_genome_assembly,_chromosome:_1	AUGUSTUS	gene	41867084	41868911	.	+	.	ID=g2007;
OY727105.1_Ormia_ochracea_genome_assembly,_chromosome:_1	AUGUSTUS	mRNA	41867084	41868911	0.36	+	.	ID=g2007.t1;Parent=g2007;
OY727105.1_Ormia_ochracea_genome_assembly,_chromosome:_1	AUGUSTUS	CDS	41867084	41867086	0.36	+	0	ID=g2007.t1.CDS1;Parent=g2007.t1;
OY727105.1_Ormia_ochracea_genome_assembly,_chromosome:_1	AUGUSTUS	exon	41867084	41867086	.	+	.	ID=g2007.t1.exon1;Parent=g2007.t1;
OY727105.1_Ormia_ochracea_genome_assembly,_chromosome:_1	AUGUSTUS	start_codon	41867084	41867086	.	+	0	ID=g2007.t1.start1;Parent=g2007.t1;
OY727105.1_Ormia_ochracea_genome_assembly,_chromosome:_1	AUGUSTUS	intron	41867087	41867344	0.36	+	.	ID=g2007.t1.intron1;Parent=g2007.t1;
OY727105.1_Ormia_ochracea_genome_assembly,_chromosome:_1	AUGUSTUS	CDS	41867345	41867747	1	+	0	ID=g2007.t1.CDS2;Parent=g2007.t1;
OY727105.1_Ormia_ochracea_genome_assembly,_chromosome:_1	AUGUSTUS	exon	41867345	41867747	.	+	.	ID=g2007.t1.exon2;Parent=g2007.t1;
OY727105.1_Ormia_ochracea_genome_assembly,_chromosome:_1	AUGUSTUS	intron	41867748	41867823	1	+	.	ID=g2007.t1.intron2;Parent=g2007.t1;
OY727105.1_Ormia_ochracea_genome_assembly,_chromosome:_1	AUGUSTUS	CDS	41867824	41868911	1	+	2	ID=g2007.t1.CDS3;Parent=g2007.t1;
OY727105.1_Ormia_ochracea_genome_assembly,_chromosome:_1	AUGUSTUS	exon	41867824	41868911	.	+	.	ID=g2007.t1.exon3;Parent=g2007.t1;
OY727105.1_Ormia_ochracea_genome_assembly,_chromosome:_1	AUGUSTUS	stop_codon	41868909	41868911	.	+	0	ID=g2007.t1.stop1;Parent=g2007.t1;
OY727105.1_Ormia_ochracea_genome_assembly,_chromosome:_1	AUGUSTUS	gene	41871439	41871984	.	-	.	ID=g2008;
OY727105.1_Ormia_ochracea_genome_assembly,_chromosome:_1	AUGUSTUS	mRNA	41871439	41871984	0.88	-	.	ID=g2008.t1;Parent=g2008;
OY727105.1_Ormia_ochracea_genome_assembly,_chromosome:_1	AUGUSTUS	stop_codon	41871439	41871441	.	-	0	ID=g2008.t1.stop1;Parent=g2008.t1;
OY727105.1_Ormia_ochracea_genome_assembly,_chromosome:_1	AUGUSTUS	CDS	41871439	41871984	0.88	-	0	ID=g2008.t1.CDS1;Parent=g2008.t1;
OY727105.1_Ormia_ochracea_genome_assembly,_chromosome:_1	AUGUSTUS	exon	41871439	41871984	.	-	.	ID=g2008.t1.exon1;Parent=g2008.t1;
OY727105.1_Ormia_ochracea_genome_assembly,_chromosome:_1	AUGUSTUS	start_codon	41871982	41871984	.	-	0	ID=g2008.t1.start1;Parent=g2008.t1;
OY727105.1_Ormia_ochracea_genome_assembly,_chromosome:_1	AUGUSTUS	gene	41874392	41883449	.	-	.	ID=g2009;
OY727105.1_Ormia_ochracea_genome_assembly,_chromosome:_1	AUGUSTUS	mRNA	41874392	41883449	1	-	.	ID=g2009.t1;Parent=g2009;
OY727105.1_Ormia_ochracea_genome_assembly,_chromosome:_1	AUGUSTUS	stop_codon	41874392	41874394	.	-	0	ID=g2009.t1.stop1;Parent=g2009.t1;
OY727105.1_Ormia_ochracea_genome_assembly,_chromosome:_1	AUGUSTUS	CDS	41874392	41877153	1	-	2	ID=g2009.t1.CDS1;Parent=g2009.t1;
OY727105.1_Ormia_ochracea_genome_assembly,_chromosome:_1	AUGUSTUS	exon	41874392	41877153	.	-	.	ID=g2009.t1.exon1;Parent=g2009.t1;
OY727105.1_Ormia_ochracea_genome_assembly,_chromosome:_1	AUGUSTUS	intron	41877154	41877559	1	-	.	ID=g2009.t1.intron1;Parent=g2009.t1;
OY727105.1_Ormia_ochracea_genome_assembly,_chromosome:_1	AUGUSTUS	CDS	41877560	41878422	1	-	1	ID=g2009.t1.CDS2;Parent=g2009.t1;
OY727105.1_Ormia_ochracea_genome_assembly,_chromosome:_1	AUGUSTUS	exon	41877560	41878422	.	-	.	ID=g2009.t1.exon2;Parent=g2009.t1;
OY727105.1_Ormia_ochracea_genome_assembly,_chromosome:_1	AUGUSTUS	intron	41878423	41878685	1	-	.	ID=g2009.t1.intron2;Parent=g2009.t1;
OY727105.1_Ormia_ochracea_genome_assembly,_chromosome:_1	AUGUSTUS	CDS	41878686	41878779	1	-	2	ID=g2009.t1.CDS3;Parent=g2009.t1;
OY727105.1_Ormia_ochracea_genome_assembly,_chromosome:_1	AUGUSTUS	exon	41878686	41878779	.	-	.	ID=g2009.t1.exon3;Parent=g2009.t1;
OY727105.1_Ormia_ochracea_genome_assembly,_chromosome:_1	AUGUSTUS	intron	41878780	41878994	1	-	.	ID=g2009.t1.intron3;Parent=g2009.t1;
OY727105.1_Ormia_ochracea_genome_assembly,_chromosome:_1	AUGUSTUS	CDS	41878995	41879178	1	-	0	ID=g2009.t1.CDS4;Parent=g2009.t1;
OY727105.1_Ormia_ochracea_genome_assembly,_chromosome:_1	AUGUSTUS	exon	41878995	41879178	.	-	.	ID=g2009.t1.exon4;Parent=g2009.t1;
OY727105.1_Ormia_ochracea_genome_assembly,_chromosome:_1	AUGUSTUS	intron	41879179	41879993	1	-	.	ID=g2009.t1.intron4;Parent=g2009.t1;
OY727105.1_Ormia_ochracea_genome_assembly,_chromosome:_1	AUGUSTUS	CDS	41879994	41880143	1	-	0	ID=g2009.t1.CDS5;Parent=g2009.t1;
OY727105.1_Ormia_ochracea_genome_assembly,_chromosome:_1	AUGUSTUS	exon	41879994	41880143	.	-	.	ID=g2009.t1.exon5;Parent=g2009.t1;
OY727105.1_Ormia_ochracea_genome_assembly,_chromosome:_1	AUGUSTUS	intron	41880144	41880207	1	-	.	ID=g2009.t1.intron5;Parent=g2009.t1;
OY727105.1_Ormia_ochracea_genome_assembly,_chromosome:_1	AUGUSTUS	CDS	41880208	41880409	1	-	1	ID=g2009.t1.CDS6;Parent=g2009.t1;
OY727105.1_Ormia_ochracea_genome_assembly,_chromosome:_1	AUGUSTUS	exon	41880208	41880409	.	-	.	ID=g2009.t1.exon6;Parent=g2009.t1;
OY727105.1_Ormia_ochracea_genome_assembly,_chromosome:_1	AUGUSTUS	intron	41880410	41883396	1	-	.	ID=g2009.t1.intron6;Parent=g2009.t1;
OY727105.1_Ormia_ochracea_genome_assembly,_chromosome:_1	AUGUSTUS	CDS	41883397	41883449	1	-	0	ID=g2009.t1.CDS7;Parent=g2009.t1;
OY727105.1_Ormia_ochracea_genome_assembly,_chromosome:_1	AUGUSTUS	exon	41883397	41883449	.	-	.	ID=g2009.t1.exon7;Parent=g2009.t1;
OY727105.1_Ormia_ochracea_genome_assembly,_chromosome:_1	AUGUSTUS	start_codon	41883447	41883449	.	-	0	ID=g2009.t1.start1;Parent=g2009.t1;
OY727105.1_Ormia_ochracea_genome_assembly,_chromosome:_1	AUGUSTUS	gene	41885308	41888472	.	+	.	ID=g2010;
OY727105.1_Ormia_ochracea_genome_assembly,_chromosome:_1	AUGUSTUS	mRNA	41885308	41888472	1	+	.	ID=g2010.t1;Parent=g2010;
OY727105.1_Ormia_ochracea_genome_assembly,_chromosome:_1	AUGUSTUS	start_codon	41885308	41885310	.	+	0	ID=g2010.t1.start1;Parent=g2010.t1;
OY727105.1_Ormia_ochracea_genome_assembly,_chromosome:_1	AUGUSTUS	CDS	41885308	41885521	1	+	0	ID=g2010.t1.CDS1;Parent=g2010.t1;
OY727105.1_Ormia_ochracea_genome_assembly,_chromosome:_1	AUGUSTUS	exon	41885308	41885521	.	+	.	ID=g2010.t1.exon1;Parent=g2010.t1;
OY727105.1_Ormia_ochracea_genome_assembly,_chromosome:_1	AUGUSTUS	intron	41885522	41885579	1	+	.	ID=g2010.t1.intron1;Parent=g2010.t1;
OY727105.1_Ormia_ochracea_genome_assembly,_chromosome:_1	AUGUSTUS	CDS	41885580	41886284	1	+	2	ID=g2010.t1.CDS2;Parent=g2010.t1;
OY727105.1_Ormia_ochracea_genome_assembly,_chromosome:_1	AUGUSTUS	exon	41885580	41886284	.	+	.	ID=g2010.t1.exon2;Parent=g2010.t1;
OY727105.1_Ormia_ochracea_genome_assembly,_chromosome:_1	AUGUSTUS	intron	41886285	41886338	1	+	.	ID=g2010.t1.intron2;Parent=g2010.t1;
OY727105.1_Ormia_ochracea_genome_assembly,_chromosome:_1	AUGUSTUS	CDS	41886339	41886860	1	+	2	ID=g2010.t1.CDS3;Parent=g2010.t1;
OY727105.1_Ormia_ochracea_genome_assembly,_chromosome:_1	AUGUSTUS	exon	41886339	41886860	.	+	.	ID=g2010.t1.exon3;Parent=g2010.t1;
OY727105.1_Ormia_ochracea_genome_assembly,_chromosome:_1	AUGUSTUS	intron	41886861	41888122	1	+	.	ID=g2010.t1.intron3;Parent=g2010.t1;
OY727105.1_Ormia_ochracea_genome_assembly,_chromosome:_1	AUGUSTUS	CDS	41888123	41888192	1	+	2	ID=g2010.t1.CDS4;Parent=g2010.t1;
OY727105.1_Ormia_ochracea_genome_assembly,_chromosome:_1	AUGUSTUS	exon	41888123	41888192	.	+	.	ID=g2010.t1.exon4;Parent=g2010.t1;
OY727105.1_Ormia_ochracea_genome_assembly,_chromosome:_1	AUGUSTUS	intron	41888193	41888255	1	+	.	ID=g2010.t1.intron4;Parent=g2010.t1;
OY727105.1_Ormia_ochracea_genome_assembly,_chromosome:_1	AUGUSTUS	CDS	41888256	41888472	1	+	1	ID=g2010.t1.CDS5;Parent=g2010.t1;
OY727105.1_Ormia_ochracea_genome_assembly,_chromosome:_1	AUGUSTUS	exon	41888256	41888472	.	+	.	ID=g2010.t1.exon5;Parent=g2010.t1;
OY727105.1_Ormia_ochracea_genome_assembly,_chromosome:_1	AUGUSTUS	stop_codon	41888470	41888472	.	+	0	ID=g2010.t1.stop1;Parent=g2010.t1;
OY727105.1_Ormia_ochracea_genome_assembly,_chromosome:_1	AUGUSTUS	gene	41891154	41894940	.	-	.	ID=g2011;
OY727105.1_Ormia_ochracea_genome_assembly,_chromosome:_1	AUGUSTUS	mRNA	41891154	41894940	1	-	.	ID=g2011.t1;Parent=g2011;
OY727105.1_Ormia_ochracea_genome_assembly,_chromosome:_1	AUGUSTUS	stop_codon	41891154	41891156	.	-	0	ID=g2011.t1.stop1;Parent=g2011.t1;
OY727105.1_Ormia_ochracea_genome_assembly,_chromosome:_1	AUGUSTUS	CDS	41891154	41891409	1	-	1	ID=g2011.t1.CDS1;Parent=g2011.t1;
OY727105.1_Ormia_ochracea_genome_assembly,_chromosome:_1	AUGUSTUS	exon	41891154	41891409	.	-	.	ID=g2011.t1.exon1;Parent=g2011.t1;
OY727105.1_Ormia_ochracea_genome_assembly,_chromosome:_1	AUGUSTUS	intron	41891410	41891464	1	-	.	ID=g2011.t1.intron1;Parent=g2011.t1;
OY727105.1_Ormia_ochracea_genome_assembly,_chromosome:_1	AUGUSTUS	CDS	41891465	41891649	1	-	0	ID=g2011.t1.CDS2;Parent=g2011.t1;
OY727105.1_Ormia_ochracea_genome_assembly,_chromosome:_1	AUGUSTUS	exon	41891465	41891649	.	-	.	ID=g2011.t1.exon2;Parent=g2011.t1;
OY727105.1_Ormia_ochracea_genome_assembly,_chromosome:_1	AUGUSTUS	intron	41891650	41891721	1	-	.	ID=g2011.t1.intron2;Parent=g2011.t1;
OY727105.1_Ormia_ochracea_genome_assembly,_chromosome:_1	AUGUSTUS	CDS	41891722	41891834	1	-	2	ID=g2011.t1.CDS3;Parent=g2011.t1;
OY727105.1_Ormia_ochracea_genome_assembly,_chromosome:_1	AUGUSTUS	exon	41891722	41891834	.	-	.	ID=g2011.t1.exon3;Parent=g2011.t1;
OY727105.1_Ormia_ochracea_genome_assembly,_chromosome:_1	AUGUSTUS	intron	41891835	41892496	1	-	.	ID=g2011.t1.intron3;Parent=g2011.t1;
OY727105.1_Ormia_ochracea_genome_assembly,_chromosome:_1	AUGUSTUS	CDS	41892497	41892629	1	-	0	ID=g2011.t1.CDS4;Parent=g2011.t1;
OY727105.1_Ormia_ochracea_genome_assembly,_chromosome:_1	AUGUSTUS	exon	41892497	41892629	.	-	.	ID=g2011.t1.exon4;Parent=g2011.t1;
OY727105.1_Ormia_ochracea_genome_assembly,_chromosome:_1	AUGUSTUS	intron	41892630	41892734	1	-	.	ID=g2011.t1.intron4;Parent=g2011.t1;
OY727105.1_Ormia_ochracea_genome_assembly,_chromosome:_1	AUGUSTUS	CDS	41892735	41892898	1	-	2	ID=g2011.t1.CDS5;Parent=g2011.t1;
OY727105.1_Ormia_ochracea_genome_assembly,_chromosome:_1	AUGUSTUS	exon	41892735	41892898	.	-	.	ID=g2011.t1.exon5;Parent=g2011.t1;
OY727105.1_Ormia_ochracea_genome_assembly,_chromosome:_1	AUGUSTUS	intron	41892899	41892964	1	-	.	ID=g2011.t1.intron5;Parent=g2011.t1;
OY727105.1_Ormia_ochracea_genome_assembly,_chromosome:_1	AUGUSTUS	CDS	41892965	41893311	1	-	1	ID=g2011.t1.CDS6;Parent=g2011.t1;
OY727105.1_Ormia_ochracea_genome_assembly,_chromosome:_1	AUGUSTUS	exon	41892965	41893311	.	-	.	ID=g2011.t1.exon6;Parent=g2011.t1;
OY727105.1_Ormia_ochracea_genome_assembly,_chromosome:_1	AUGUSTUS	intron	41893312	41893369	1	-	.	ID=g2011.t1.intron6;Parent=g2011.t1;
OY727105.1_Ormia_ochracea_genome_assembly,_chromosome:_1	AUGUSTUS	CDS	41893370	41893587	1	-	0	ID=g2011.t1.CDS7;Parent=g2011.t1;
OY727105.1_Ormia_ochracea_genome_assembly,_chromosome:_1	AUGUSTUS	exon	41893370	41893587	.	-	.	ID=g2011.t1.exon7;Parent=g2011.t1;
OY727105.1_Ormia_ochracea_genome_assembly,_chromosome:_1	AUGUSTUS	intron	41893588	41894120	1	-	.	ID=g2011.t1.intron7;Parent=g2011.t1;
OY727105.1_Ormia_ochracea_genome_assembly,_chromosome:_1	AUGUSTUS	CDS	41894121	41894376	1	-	1	ID=g2011.t1.CDS8;Parent=g2011.t1;
OY727105.1_Ormia_ochracea_genome_assembly,_chromosome:_1	AUGUSTUS	exon	41894121	41894376	.	-	.	ID=g2011.t1.exon8;Parent=g2011.t1;
OY727105.1_Ormia_ochracea_genome_assembly,_chromosome:_1	AUGUSTUS	intron	41894377	41894446	1	-	.	ID=g2011.t1.intron8;Parent=g2011.t1;
OY727105.1_Ormia_ochracea_genome_assembly,_chromosome:_1	AUGUSTUS	CDS	41894447	41894940	1	-	0	ID=g2011.t1.CDS9;Parent=g2011.t1;
OY727105.1_Ormia_ochracea_genome_assembly,_chromosome:_1	AUGUSTUS	exon	41894447	41894940	.	-	.	ID=g2011.t1.exon9;Parent=g2011.t1;
OY727105.1_Ormia_ochracea_genome_assembly,_chromosome:_1	AUGUSTUS	start_codon	41894938	41894940	.	-	0	ID=g2011.t1.start1;Parent=g2011.t1;
OY727105.1_Ormia_ochracea_genome_assembly,_chromosome:_1	AUGUSTUS	gene	41896018	41896719	.	-	.	ID=g2012;
OY727105.1_Ormia_ochracea_genome_assembly,_chromosome:_1	AUGUSTUS	mRNA	41896018	41896719	1	-	.	ID=g2012.t1;Parent=g2012;
OY727105.1_Ormia_ochracea_genome_assembly,_chromosome:_1	AUGUSTUS	stop_codon	41896018	41896020	.	-	0	ID=g2012.t1.stop1;Parent=g2012.t1;
OY727105.1_Ormia_ochracea_genome_assembly,_chromosome:_1	AUGUSTUS	CDS	41896018	41896719	1	-	0	ID=g2012.t1.CDS1;Parent=g2012.t1;
OY727105.1_Ormia_ochracea_genome_assembly,_chromosome:_1	AUGUSTUS	exon	41896018	41896719	.	-	.	ID=g2012.t1.exon1;Parent=g2012.t1;
OY727105.1_Ormia_ochracea_genome_assembly,_chromosome:_1	AUGUSTUS	start_codon	41896717	41896719	.	-	0	ID=g2012.t1.start1;Parent=g2012.t1;
OY727105.1_Ormia_ochracea_genome_assembly,_chromosome:_1	AUGUSTUS	gene	41899228	41899659	.	-	.	ID=g2013;
OY727105.1_Ormia_ochracea_genome_assembly,_chromosome:_1	AUGUSTUS	mRNA	41899228	41899659	0.98	-	.	ID=g2013.t1;Parent=g2013;
OY727105.1_Ormia_ochracea_genome_assembly,_chromosome:_1	AUGUSTUS	stop_codon	41899228	41899230	.	-	0	ID=g2013.t1.stop1;Parent=g2013.t1;
OY727105.1_Ormia_ochracea_genome_assembly,_chromosome:_1	AUGUSTUS	CDS	41899228	41899659	0.98	-	0	ID=g2013.t1.CDS1;Parent=g2013.t1;
OY727105.1_Ormia_ochracea_genome_assembly,_chromosome:_1	AUGUSTUS	exon	41899228	41899659	.	-	.	ID=g2013.t1.exon1;Parent=g2013.t1;
OY727105.1_Ormia_ochracea_genome_assembly,_chromosome:_1	AUGUSTUS	start_codon	41899657	41899659	.	-	0	ID=g2013.t1.start1;Parent=g2013.t1;
OY727105.1_Ormia_ochracea_genome_assembly,_chromosome:_1	AUGUSTUS	gene	41918687	41920045	.	+	.	ID=g2014;
OY727105.1_Ormia_ochracea_genome_assembly,_chromosome:_1	AUGUSTUS	mRNA	41918687	41920045	1	+	.	ID=g2014.t1;Parent=g2014;
OY727105.1_Ormia_ochracea_genome_assembly,_chromosome:_1	AUGUSTUS	start_codon	41918687	41918689	.	+	0	ID=g2014.t1.start1;Parent=g2014.t1;
OY727105.1_Ormia_ochracea_genome_assembly,_chromosome:_1	AUGUSTUS	CDS	41918687	41920045	1	+	0	ID=g2014.t1.CDS1;Parent=g2014.t1;
OY727105.1_Ormia_ochracea_genome_assembly,_chromosome:_1	AUGUSTUS	exon	41918687	41920045	.	+	.	ID=g2014.t1.exon1;Parent=g2014.t1;
OY727105.1_Ormia_ochracea_genome_assembly,_chromosome:_1	AUGUSTUS	stop_codon	41920043	41920045	.	+	0	ID=g2014.t1.stop1;Parent=g2014.t1;
OY727105.1_Ormia_ochracea_genome_assembly,_chromosome:_1	AUGUSTUS	gene	41920972	41921663	.	-	.	ID=g2015;
OY727105.1_Ormia_ochracea_genome_assembly,_chromosome:_1	AUGUSTUS	mRNA	41920972	41921663	1	-	.	ID=g2015.t1;Parent=g2015;
OY727105.1_Ormia_ochracea_genome_assembly,_chromosome:_1	AUGUSTUS	stop_codon	41920972	41920974	.	-	0	ID=g2015.t1.stop1;Parent=g2015.t1;
OY727105.1_Ormia_ochracea_genome_assembly,_chromosome:_1	AUGUSTUS	CDS	41920972	41921453	1	-	2	ID=g2015.t1.CDS1;Parent=g2015.t1;
OY727105.1_Ormia_ochracea_genome_assembly,_chromosome:_1	AUGUSTUS	exon	41920972	41921453	.	-	.	ID=g2015.t1.exon1;Parent=g2015.t1;
OY727105.1_Ormia_ochracea_genome_assembly,_chromosome:_1	AUGUSTUS	intron	41921454	41921512	1	-	.	ID=g2015.t1.intron1;Parent=g2015.t1;
OY727105.1_Ormia_ochracea_genome_assembly,_chromosome:_1	AUGUSTUS	CDS	41921513	41921663	1	-	0	ID=g2015.t1.CDS2;Parent=g2015.t1;
OY727105.1_Ormia_ochracea_genome_assembly,_chromosome:_1	AUGUSTUS	exon	41921513	41921663	.	-	.	ID=g2015.t1.exon2;Parent=g2015.t1;
OY727105.1_Ormia_ochracea_genome_assembly,_chromosome:_1	AUGUSTUS	start_codon	41921661	41921663	.	-	0	ID=g2015.t1.start1;Parent=g2015.t1;
OY727105.1_Ormia_ochracea_genome_assembly,_chromosome:_1	AUGUSTUS	gene	41923743	41925317	.	-	.	ID=g2016;
OY727105.1_Ormia_ochracea_genome_assembly,_chromosome:_1	AUGUSTUS	mRNA	41923743	41925317	1	-	.	ID=g2016.t1;Parent=g2016;
OY727105.1_Ormia_ochracea_genome_assembly,_chromosome:_1	AUGUSTUS	stop_codon	41923743	41923745	.	-	0	ID=g2016.t1.stop1;Parent=g2016.t1;
OY727105.1_Ormia_ochracea_genome_assembly,_chromosome:_1	AUGUSTUS	CDS	41923743	41925317	1	-	0	ID=g2016.t1.CDS1;Parent=g2016.t1;
OY727105.1_Ormia_ochracea_genome_assembly,_chromosome:_1	AUGUSTUS	exon	41923743	41925317	.	-	.	ID=g2016.t1.exon1;Parent=g2016.t1;
OY727105.1_Ormia_ochracea_genome_assembly,_chromosome:_1	AUGUSTUS	start_codon	41925315	41925317	.	-	0	ID=g2016.t1.start1;Parent=g2016.t1;
OY727105.1_Ormia_ochracea_genome_assembly,_chromosome:_1	AUGUSTUS	gene	41933933	41941852	.	+	.	ID=g2017;
OY727105.1_Ormia_ochracea_genome_assembly,_chromosome:_1	AUGUSTUS	mRNA	41933933	41941852	0.95	+	.	ID=g2017.t1;Parent=g2017;
OY727105.1_Ormia_ochracea_genome_assembly,_chromosome:_1	AUGUSTUS	start_codon	41933933	41933935	.	+	0	ID=g2017.t1.start1;Parent=g2017.t1;
OY727105.1_Ormia_ochracea_genome_assembly,_chromosome:_1	AUGUSTUS	CDS	41933933	41934523	0.95	+	0	ID=g2017.t1.CDS1;Parent=g2017.t1;
OY727105.1_Ormia_ochracea_genome_assembly,_chromosome:_1	AUGUSTUS	exon	41933933	41934523	.	+	.	ID=g2017.t1.exon1;Parent=g2017.t1;
OY727105.1_Ormia_ochracea_genome_assembly,_chromosome:_1	AUGUSTUS	intron	41934524	41934614	0.95	+	.	ID=g2017.t1.intron1;Parent=g2017.t1;
OY727105.1_Ormia_ochracea_genome_assembly,_chromosome:_1	AUGUSTUS	CDS	41934615	41934801	0.97	+	0	ID=g2017.t1.CDS2;Parent=g2017.t1;
OY727105.1_Ormia_ochracea_genome_assembly,_chromosome:_1	AUGUSTUS	exon	41934615	41934801	.	+	.	ID=g2017.t1.exon2;Parent=g2017.t1;
OY727105.1_Ormia_ochracea_genome_assembly,_chromosome:_1	AUGUSTUS	intron	41934802	41940039	1	+	.	ID=g2017.t1.intron2;Parent=g2017.t1;
OY727105.1_Ormia_ochracea_genome_assembly,_chromosome:_1	AUGUSTUS	CDS	41940040	41941007	1	+	2	ID=g2017.t1.CDS3;Parent=g2017.t1;
OY727105.1_Ormia_ochracea_genome_assembly,_chromosome:_1	AUGUSTUS	exon	41940040	41941007	.	+	.	ID=g2017.t1.exon3;Parent=g2017.t1;
OY727105.1_Ormia_ochracea_genome_assembly,_chromosome:_1	AUGUSTUS	intron	41941008	41941303	1	+	.	ID=g2017.t1.intron3;Parent=g2017.t1;
OY727105.1_Ormia_ochracea_genome_assembly,_chromosome:_1	AUGUSTUS	CDS	41941304	41941852	1	+	0	ID=g2017.t1.CDS4;Parent=g2017.t1;
OY727105.1_Ormia_ochracea_genome_assembly,_chromosome:_1	AUGUSTUS	exon	41941304	41941852	.	+	.	ID=g2017.t1.exon4;Parent=g2017.t1;
OY727105.1_Ormia_ochracea_genome_assembly,_chromosome:_1	AUGUSTUS	stop_codon	41941850	41941852	.	+	0	ID=g2017.t1.stop1;Parent=g2017.t1;
OY727105.1_Ormia_ochracea_genome_assembly,_chromosome:_1	AUGUSTUS	gene	41943106	41951692	.	-	.	ID=g2018;
OY727105.1_Ormia_ochracea_genome_assembly,_chromosome:_1	AUGUSTUS	mRNA	41943106	41951692	1	-	.	ID=g2018.t1;Parent=g2018;
OY727105.1_Ormia_ochracea_genome_assembly,_chromosome:_1	AUGUSTUS	stop_codon	41943106	41943108	.	-	0	ID=g2018.t1.stop1;Parent=g2018.t1;
OY727105.1_Ormia_ochracea_genome_assembly,_chromosome:_1	AUGUSTUS	CDS	41943106	41943267	1	-	0	ID=g2018.t1.CDS1;Parent=g2018.t1;
OY727105.1_Ormia_ochracea_genome_assembly,_chromosome:_1	AUGUSTUS	exon	41943106	41943267	.	-	.	ID=g2018.t1.exon1;Parent=g2018.t1;
OY727105.1_Ormia_ochracea_genome_assembly,_chromosome:_1	AUGUSTUS	intron	41943268	41943388	1	-	.	ID=g2018.t1.intron1;Parent=g2018.t1;
OY727105.1_Ormia_ochracea_genome_assembly,_chromosome:_1	AUGUSTUS	CDS	41943389	41943556	1	-	0	ID=g2018.t1.CDS2;Parent=g2018.t1;
OY727105.1_Ormia_ochracea_genome_assembly,_chromosome:_1	AUGUSTUS	exon	41943389	41943556	.	-	.	ID=g2018.t1.exon2;Parent=g2018.t1;
OY727105.1_Ormia_ochracea_genome_assembly,_chromosome:_1	AUGUSTUS	intron	41943557	41943971	1	-	.	ID=g2018.t1.intron2;Parent=g2018.t1;
OY727105.1_Ormia_ochracea_genome_assembly,_chromosome:_1	AUGUSTUS	CDS	41943972	41944121	1	-	0	ID=g2018.t1.CDS3;Parent=g2018.t1;
OY727105.1_Ormia_ochracea_genome_assembly,_chromosome:_1	AUGUSTUS	exon	41943972	41944121	.	-	.	ID=g2018.t1.exon3;Parent=g2018.t1;
OY727105.1_Ormia_ochracea_genome_assembly,_chromosome:_1	AUGUSTUS	intron	41944122	41944182	1	-	.	ID=g2018.t1.intron3;Parent=g2018.t1;
OY727105.1_Ormia_ochracea_genome_assembly,_chromosome:_1	AUGUSTUS	CDS	41944183	41944375	1	-	1	ID=g2018.t1.CDS4;Parent=g2018.t1;
OY727105.1_Ormia_ochracea_genome_assembly,_chromosome:_1	AUGUSTUS	exon	41944183	41944375	.	-	.	ID=g2018.t1.exon4;Parent=g2018.t1;
OY727105.1_Ormia_ochracea_genome_assembly,_chromosome:_1	AUGUSTUS	intron	41944376	41944471	1	-	.	ID=g2018.t1.intron4;Parent=g2018.t1;
OY727105.1_Ormia_ochracea_genome_assembly,_chromosome:_1	AUGUSTUS	CDS	41944472	41944691	1	-	2	ID=g2018.t1.CDS5;Parent=g2018.t1;
OY727105.1_Ormia_ochracea_genome_assembly,_chromosome:_1	AUGUSTUS	exon	41944472	41944691	.	-	.	ID=g2018.t1.exon5;Parent=g2018.t1;
OY727105.1_Ormia_ochracea_genome_assembly,_chromosome:_1	AUGUSTUS	intron	41944692	41944762	1	-	.	ID=g2018.t1.intron5;Parent=g2018.t1;
OY727105.1_Ormia_ochracea_genome_assembly,_chromosome:_1	AUGUSTUS	CDS	41944763	41944972	1	-	2	ID=g2018.t1.CDS6;Parent=g2018.t1;
OY727105.1_Ormia_ochracea_genome_assembly,_chromosome:_1	AUGUSTUS	exon	41944763	41944972	.	-	.	ID=g2018.t1.exon6;Parent=g2018.t1;
OY727105.1_Ormia_ochracea_genome_assembly,_chromosome:_1	AUGUSTUS	intron	41944973	41945617	1	-	.	ID=g2018.t1.intron6;Parent=g2018.t1;
OY727105.1_Ormia_ochracea_genome_assembly,_chromosome:_1	AUGUSTUS	CDS	41945618	41945798	1	-	0	ID=g2018.t1.CDS7;Parent=g2018.t1;
OY727105.1_Ormia_ochracea_genome_assembly,_chromosome:_1	AUGUSTUS	exon	41945618	41945798	.	-	.	ID=g2018.t1.exon7;Parent=g2018.t1;
OY727105.1_Ormia_ochracea_genome_assembly,_chromosome:_1	AUGUSTUS	intron	41945799	41946080	1	-	.	ID=g2018.t1.intron7;Parent=g2018.t1;
OY727105.1_Ormia_ochracea_genome_assembly,_chromosome:_1	AUGUSTUS	CDS	41946081	41946339	1	-	1	ID=g2018.t1.CDS8;Parent=g2018.t1;
OY727105.1_Ormia_ochracea_genome_assembly,_chromosome:_1	AUGUSTUS	exon	41946081	41946339	.	-	.	ID=g2018.t1.exon8;Parent=g2018.t1;
OY727105.1_Ormia_ochracea_genome_assembly,_chromosome:_1	AUGUSTUS	intron	41946340	41946396	1	-	.	ID=g2018.t1.intron8;Parent=g2018.t1;
OY727105.1_Ormia_ochracea_genome_assembly,_chromosome:_1	AUGUSTUS	CDS	41946397	41947041	1	-	1	ID=g2018.t1.CDS9;Parent=g2018.t1;
OY727105.1_Ormia_ochracea_genome_assembly,_chromosome:_1	AUGUSTUS	exon	41946397	41947041	.	-	.	ID=g2018.t1.exon9;Parent=g2018.t1;
OY727105.1_Ormia_ochracea_genome_assembly,_chromosome:_1	AUGUSTUS	intron	41947042	41947109	1	-	.	ID=g2018.t1.intron9;Parent=g2018.t1;
OY727105.1_Ormia_ochracea_genome_assembly,_chromosome:_1	AUGUSTUS	CDS	41947110	41947238	1	-	1	ID=g2018.t1.CDS10;Parent=g2018.t1;
OY727105.1_Ormia_ochracea_genome_assembly,_chromosome:_1	AUGUSTUS	exon	41947110	41947238	.	-	.	ID=g2018.t1.exon10;Parent=g2018.t1;
OY727105.1_Ormia_ochracea_genome_assembly,_chromosome:_1	AUGUSTUS	intron	41947239	41947305	1	-	.	ID=g2018.t1.intron10;Parent=g2018.t1;
OY727105.1_Ormia_ochracea_genome_assembly,_chromosome:_1	AUGUSTUS	CDS	41947306	41947507	1	-	2	ID=g2018.t1.CDS11;Parent=g2018.t1;
OY727105.1_Ormia_ochracea_genome_assembly,_chromosome:_1	AUGUSTUS	exon	41947306	41947507	.	-	.	ID=g2018.t1.exon11;Parent=g2018.t1;
OY727105.1_Ormia_ochracea_genome_assembly,_chromosome:_1	AUGUSTUS	intron	41947508	41948354	1	-	.	ID=g2018.t1.intron11;Parent=g2018.t1;
OY727105.1_Ormia_ochracea_genome_assembly,_chromosome:_1	AUGUSTUS	CDS	41948355	41948509	1	-	1	ID=g2018.t1.CDS12;Parent=g2018.t1;
OY727105.1_Ormia_ochracea_genome_assembly,_chromosome:_1	AUGUSTUS	exon	41948355	41948509	.	-	.	ID=g2018.t1.exon12;Parent=g2018.t1;
OY727105.1_Ormia_ochracea_genome_assembly,_chromosome:_1	AUGUSTUS	intron	41948510	41949176	1	-	.	ID=g2018.t1.intron12;Parent=g2018.t1;
OY727105.1_Ormia_ochracea_genome_assembly,_chromosome:_1	AUGUSTUS	CDS	41949177	41949340	1	-	0	ID=g2018.t1.CDS13;Parent=g2018.t1;
OY727105.1_Ormia_ochracea_genome_assembly,_chromosome:_1	AUGUSTUS	exon	41949177	41949340	.	-	.	ID=g2018.t1.exon13;Parent=g2018.t1;
OY727105.1_Ormia_ochracea_genome_assembly,_chromosome:_1	AUGUSTUS	intron	41949341	41949406	1	-	.	ID=g2018.t1.intron13;Parent=g2018.t1;
OY727105.1_Ormia_ochracea_genome_assembly,_chromosome:_1	AUGUSTUS	CDS	41949407	41949575	1	-	1	ID=g2018.t1.CDS14;Parent=g2018.t1;
OY727105.1_Ormia_ochracea_genome_assembly,_chromosome:_1	AUGUSTUS	exon	41949407	41949575	.	-	.	ID=g2018.t1.exon14;Parent=g2018.t1;
OY727105.1_Ormia_ochracea_genome_assembly,_chromosome:_1	AUGUSTUS	intron	41949576	41949695	1	-	.	ID=g2018.t1.intron14;Parent=g2018.t1;
OY727105.1_Ormia_ochracea_genome_assembly,_chromosome:_1	AUGUSTUS	CDS	41949696	41949859	1	-	0	ID=g2018.t1.CDS15;Parent=g2018.t1;
OY727105.1_Ormia_ochracea_genome_assembly,_chromosome:_1	AUGUSTUS	exon	41949696	41949859	.	-	.	ID=g2018.t1.exon15;Parent=g2018.t1;
OY727105.1_Ormia_ochracea_genome_assembly,_chromosome:_1	AUGUSTUS	intron	41949860	41949923	1	-	.	ID=g2018.t1.intron15;Parent=g2018.t1;
OY727105.1_Ormia_ochracea_genome_assembly,_chromosome:_1	AUGUSTUS	CDS	41949924	41949996	1	-	1	ID=g2018.t1.CDS16;Parent=g2018.t1;
OY727105.1_Ormia_ochracea_genome_assembly,_chromosome:_1	AUGUSTUS	exon	41949924	41949996	.	-	.	ID=g2018.t1.exon16;Parent=g2018.t1;
OY727105.1_Ormia_ochracea_genome_assembly,_chromosome:_1	AUGUSTUS	intron	41949997	41950056	1	-	.	ID=g2018.t1.intron16;Parent=g2018.t1;
OY727105.1_Ormia_ochracea_genome_assembly,_chromosome:_1	AUGUSTUS	CDS	41950057	41950238	1	-	0	ID=g2018.t1.CDS17;Parent=g2018.t1;
OY727105.1_Ormia_ochracea_genome_assembly,_chromosome:_1	AUGUSTUS	exon	41950057	41950238	.	-	.	ID=g2018.t1.exon17;Parent=g2018.t1;
OY727105.1_Ormia_ochracea_genome_assembly,_chromosome:_1	AUGUSTUS	intron	41950239	41950308	1	-	.	ID=g2018.t1.intron17;Parent=g2018.t1;
OY727105.1_Ormia_ochracea_genome_assembly,_chromosome:_1	AUGUSTUS	CDS	41950309	41950377	1	-	0	ID=g2018.t1.CDS18;Parent=g2018.t1;
OY727105.1_Ormia_ochracea_genome_assembly,_chromosome:_1	AUGUSTUS	exon	41950309	41950377	.	-	.	ID=g2018.t1.exon18;Parent=g2018.t1;
OY727105.1_Ormia_ochracea_genome_assembly,_chromosome:_1	AUGUSTUS	intron	41950378	41950517	1	-	.	ID=g2018.t1.intron18;Parent=g2018.t1;
OY727105.1_Ormia_ochracea_genome_assembly,_chromosome:_1	AUGUSTUS	CDS	41950518	41950659	1	-	1	ID=g2018.t1.CDS19;Parent=g2018.t1;
OY727105.1_Ormia_ochracea_genome_assembly,_chromosome:_1	AUGUSTUS	exon	41950518	41950659	.	-	.	ID=g2018.t1.exon19;Parent=g2018.t1;
OY727105.1_Ormia_ochracea_genome_assembly,_chromosome:_1	AUGUSTUS	intron	41950660	41950711	1	-	.	ID=g2018.t1.intron19;Parent=g2018.t1;
OY727105.1_Ormia_ochracea_genome_assembly,_chromosome:_1	AUGUSTUS	CDS	41950712	41951204	1	-	2	ID=g2018.t1.CDS20;Parent=g2018.t1;
OY727105.1_Ormia_ochracea_genome_assembly,_chromosome:_1	AUGUSTUS	exon	41950712	41951204	.	-	.	ID=g2018.t1.exon20;Parent=g2018.t1;
OY727105.1_Ormia_ochracea_genome_assembly,_chromosome:_1	AUGUSTUS	intron	41951205	41951257	1	-	.	ID=g2018.t1.intron20;Parent=g2018.t1;
OY727105.1_Ormia_ochracea_genome_assembly,_chromosome:_1	AUGUSTUS	CDS	41951258	41951510	1	-	0	ID=g2018.t1.CDS21;Parent=g2018.t1;
OY727105.1_Ormia_ochracea_genome_assembly,_chromosome:_1	AUGUSTUS	exon	41951258	41951510	.	-	.	ID=g2018.t1.exon21;Parent=g2018.t1;
OY727105.1_Ormia_ochracea_genome_assembly,_chromosome:_1	AUGUSTUS	intron	41951511	41951590	1	-	.	ID=g2018.t1.intron21;Parent=g2018.t1;
OY727105.1_Ormia_ochracea_genome_assembly,_chromosome:_1	AUGUSTUS	CDS	41951591	41951692	1	-	0	ID=g2018.t1.CDS22;Parent=g2018.t1;
OY727105.1_Ormia_ochracea_genome_assembly,_chromosome:_1	AUGUSTUS	exon	41951591	41951692	.	-	.	ID=g2018.t1.exon22;Parent=g2018.t1;
OY727105.1_Ormia_ochracea_genome_assembly,_chromosome:_1	AUGUSTUS	start_codon	41951690	41951692	.	-	0	ID=g2018.t1.start1;Parent=g2018.t1;
OY727105.1_Ormia_ochracea_genome_assembly,_chromosome:_1	AUGUSTUS	gene	41958599	41958866	.	-	.	ID=g2019;
OY727105.1_Ormia_ochracea_genome_assembly,_chromosome:_1	AUGUSTUS	mRNA	41958599	41958866	1	-	.	ID=g2019.t1;Parent=g2019;
OY727105.1_Ormia_ochracea_genome_assembly,_chromosome:_1	AUGUSTUS	stop_codon	41958599	41958601	.	-	0	ID=g2019.t1.stop1;Parent=g2019.t1;
OY727105.1_Ormia_ochracea_genome_assembly,_chromosome:_1	AUGUSTUS	CDS	41958599	41958789	1	-	2	ID=g2019.t1.CDS1;Parent=g2019.t1;
OY727105.1_Ormia_ochracea_genome_assembly,_chromosome:_1	AUGUSTUS	exon	41958599	41958789	.	-	.	ID=g2019.t1.exon1;Parent=g2019.t1;
OY727105.1_Ormia_ochracea_genome_assembly,_chromosome:_1	AUGUSTUS	intron	41958790	41958838	1	-	.	ID=g2019.t1.intron1;Parent=g2019.t1;
OY727105.1_Ormia_ochracea_genome_assembly,_chromosome:_1	AUGUSTUS	CDS	41958839	41958866	1	-	0	ID=g2019.t1.CDS2;Parent=g2019.t1;
OY727105.1_Ormia_ochracea_genome_assembly,_chromosome:_1	AUGUSTUS	exon	41958839	41958866	.	-	.	ID=g2019.t1.exon2;Parent=g2019.t1;
OY727105.1_Ormia_ochracea_genome_assembly,_chromosome:_1	AUGUSTUS	start_codon	41958864	41958866	.	-	0	ID=g2019.t1.start1;Parent=g2019.t1;
OY727105.1_Ormia_ochracea_genome_assembly,_chromosome:_1	AUGUSTUS	gene	41959417	41963288	.	-	.	ID=g2020;
OY727105.1_Ormia_ochracea_genome_assembly,_chromosome:_1	AUGUSTUS	mRNA	41959417	41963288	0.83	-	.	ID=g2020.t1;Parent=g2020;
OY727105.1_Ormia_ochracea_genome_assembly,_chromosome:_1	AUGUSTUS	stop_codon	41959417	41959419	.	-	0	ID=g2020.t1.stop1;Parent=g2020.t1;
OY727105.1_Ormia_ochracea_genome_assembly,_chromosome:_1	AUGUSTUS	CDS	41959417	41959631	1	-	2	ID=g2020.t1.CDS1;Parent=g2020.t1;
OY727105.1_Ormia_ochracea_genome_assembly,_chromosome:_1	AUGUSTUS	exon	41959417	41959631	.	-	.	ID=g2020.t1.exon1;Parent=g2020.t1;
OY727105.1_Ormia_ochracea_genome_assembly,_chromosome:_1	AUGUSTUS	intron	41959632	41960943	1	-	.	ID=g2020.t1.intron1;Parent=g2020.t1;
OY727105.1_Ormia_ochracea_genome_assembly,_chromosome:_1	AUGUSTUS	CDS	41960944	41961092	1	-	1	ID=g2020.t1.CDS2;Parent=g2020.t1;
OY727105.1_Ormia_ochracea_genome_assembly,_chromosome:_1	AUGUSTUS	exon	41960944	41961092	.	-	.	ID=g2020.t1.exon2;Parent=g2020.t1;
OY727105.1_Ormia_ochracea_genome_assembly,_chromosome:_1	AUGUSTUS	intron	41961093	41962774	1	-	.	ID=g2020.t1.intron2;Parent=g2020.t1;
OY727105.1_Ormia_ochracea_genome_assembly,_chromosome:_1	AUGUSTUS	CDS	41962775	41962977	0.83	-	0	ID=g2020.t1.CDS3;Parent=g2020.t1;
OY727105.1_Ormia_ochracea_genome_assembly,_chromosome:_1	AUGUSTUS	exon	41962775	41962977	.	-	.	ID=g2020.t1.exon3;Parent=g2020.t1;
OY727105.1_Ormia_ochracea_genome_assembly,_chromosome:_1	AUGUSTUS	intron	41962978	41963054	0.83	-	.	ID=g2020.t1.intron3;Parent=g2020.t1;
OY727105.1_Ormia_ochracea_genome_assembly,_chromosome:_1	AUGUSTUS	CDS	41963055	41963126	1	-	0	ID=g2020.t1.CDS4;Parent=g2020.t1;
OY727105.1_Ormia_ochracea_genome_assembly,_chromosome:_1	AUGUSTUS	exon	41963055	41963126	.	-	.	ID=g2020.t1.exon4;Parent=g2020.t1;
OY727105.1_Ormia_ochracea_genome_assembly,_chromosome:_1	AUGUSTUS	intron	41963127	41963198	1	-	.	ID=g2020.t1.intron4;Parent=g2020.t1;
OY727105.1_Ormia_ochracea_genome_assembly,_chromosome:_1	AUGUSTUS	CDS	41963199	41963288	1	-	0	ID=g2020.t1.CDS5;Parent=g2020.t1;
OY727105.1_Ormia_ochracea_genome_assembly,_chromosome:_1	AUGUSTUS	exon	41963199	41963288	.	-	.	ID=g2020.t1.exon5;Parent=g2020.t1;
OY727105.1_Ormia_ochracea_genome_assembly,_chromosome:_1	AUGUSTUS	start_codon	41963286	41963288	.	-	0	ID=g2020.t1.start1;Parent=g2020.t1;
OY727105.1_Ormia_ochracea_genome_assembly,_chromosome:_1	AUGUSTUS	mRNA	41959417	41963288	1	-	.	ID=g2020.t2;Parent=g2020;
OY727105.1_Ormia_ochracea_genome_assembly,_chromosome:_1	AUGUSTUS	stop_codon	41959417	41959419	.	-	0	ID=g2020.t2.stop1;Parent=g2020.t2;
OY727105.1_Ormia_ochracea_genome_assembly,_chromosome:_1	AUGUSTUS	CDS	41959417	41959631	1	-	2	ID=g2020.t2.CDS1;Parent=g2020.t2;
OY727105.1_Ormia_ochracea_genome_assembly,_chromosome:_1	AUGUSTUS	exon	41959417	41959631	.	-	.	ID=g2020.t2.exon1;Parent=g2020.t2;
OY727105.1_Ormia_ochracea_genome_assembly,_chromosome:_1	AUGUSTUS	intron	41959632	41960943	1	-	.	ID=g2020.t2.intron1;Parent=g2020.t2;
OY727105.1_Ormia_ochracea_genome_assembly,_chromosome:_1	AUGUSTUS	CDS	41960944	41961092	1	-	1	ID=g2020.t2.CDS2;Parent=g2020.t2;
OY727105.1_Ormia_ochracea_genome_assembly,_chromosome:_1	AUGUSTUS	exon	41960944	41961092	.	-	.	ID=g2020.t2.exon2;Parent=g2020.t2;
OY727105.1_Ormia_ochracea_genome_assembly,_chromosome:_1	AUGUSTUS	intron	41961093	41962774	1	-	.	ID=g2020.t2.intron2;Parent=g2020.t2;
OY727105.1_Ormia_ochracea_genome_assembly,_chromosome:_1	AUGUSTUS	CDS	41962775	41962980	1	-	0	ID=g2020.t2.CDS3;Parent=g2020.t2;
OY727105.1_Ormia_ochracea_genome_assembly,_chromosome:_1	AUGUSTUS	exon	41962775	41962980	.	-	.	ID=g2020.t2.exon3;Parent=g2020.t2;
OY727105.1_Ormia_ochracea_genome_assembly,_chromosome:_1	AUGUSTUS	intron	41962981	41963054	1	-	.	ID=g2020.t2.intron3;Parent=g2020.t2;
OY727105.1_Ormia_ochracea_genome_assembly,_chromosome:_1	AUGUSTUS	CDS	41963055	41963126	1	-	0	ID=g2020.t2.CDS4;Parent=g2020.t2;
OY727105.1_Ormia_ochracea_genome_assembly,_chromosome:_1	AUGUSTUS	exon	41963055	41963126	.	-	.	ID=g2020.t2.exon4;Parent=g2020.t2;
OY727105.1_Ormia_ochracea_genome_assembly,_chromosome:_1	AUGUSTUS	intron	41963127	41963198	1	-	.	ID=g2020.t2.intron4;Parent=g2020.t2;
OY727105.1_Ormia_ochracea_genome_assembly,_chromosome:_1	AUGUSTUS	CDS	41963199	41963288	1	-	0	ID=g2020.t2.CDS5;Parent=g2020.t2;
OY727105.1_Ormia_ochracea_genome_assembly,_chromosome:_1	AUGUSTUS	exon	41963199	41963288	.	-	.	ID=g2020.t2.exon5;Parent=g2020.t2;
OY727105.1_Ormia_ochracea_genome_assembly,_chromosome:_1	AUGUSTUS	start_codon	41963286	41963288	.	-	0	ID=g2020.t2.start1;Parent=g2020.t2;
OY727105.1_Ormia_ochracea_genome_assembly,_chromosome:_1	AUGUSTUS	gene	41964353	41965063	.	+	.	ID=g2021;
OY727105.1_Ormia_ochracea_genome_assembly,_chromosome:_1	AUGUSTUS	mRNA	41964353	41965063	0.62	+	.	ID=g2021.t1;Parent=g2021;
OY727105.1_Ormia_ochracea_genome_assembly,_chromosome:_1	AUGUSTUS	start_codon	41964353	41964355	.	+	0	ID=g2021.t1.start1;Parent=g2021.t1;
OY727105.1_Ormia_ochracea_genome_assembly,_chromosome:_1	AUGUSTUS	CDS	41964353	41964434	0.62	+	0	ID=g2021.t1.CDS1;Parent=g2021.t1;
OY727105.1_Ormia_ochracea_genome_assembly,_chromosome:_1	AUGUSTUS	exon	41964353	41964434	.	+	.	ID=g2021.t1.exon1;Parent=g2021.t1;
OY727105.1_Ormia_ochracea_genome_assembly,_chromosome:_1	AUGUSTUS	intron	41964435	41964578	1	+	.	ID=g2021.t1.intron1;Parent=g2021.t1;
OY727105.1_Ormia_ochracea_genome_assembly,_chromosome:_1	AUGUSTUS	CDS	41964579	41964892	1	+	2	ID=g2021.t1.CDS2;Parent=g2021.t1;
OY727105.1_Ormia_ochracea_genome_assembly,_chromosome:_1	AUGUSTUS	exon	41964579	41964892	.	+	.	ID=g2021.t1.exon2;Parent=g2021.t1;
OY727105.1_Ormia_ochracea_genome_assembly,_chromosome:_1	AUGUSTUS	intron	41964893	41964961	1	+	.	ID=g2021.t1.intron2;Parent=g2021.t1;
OY727105.1_Ormia_ochracea_genome_assembly,_chromosome:_1	AUGUSTUS	CDS	41964962	41965063	1	+	0	ID=g2021.t1.CDS3;Parent=g2021.t1;
OY727105.1_Ormia_ochracea_genome_assembly,_chromosome:_1	AUGUSTUS	exon	41964962	41965063	.	+	.	ID=g2021.t1.exon3;Parent=g2021.t1;
OY727105.1_Ormia_ochracea_genome_assembly,_chromosome:_1	AUGUSTUS	stop_codon	41965061	41965063	.	+	0	ID=g2021.t1.stop1;Parent=g2021.t1;
OY727105.1_Ormia_ochracea_genome_assembly,_chromosome:_1	AUGUSTUS	gene	41965534	41966624	.	-	.	ID=g2022;
OY727105.1_Ormia_ochracea_genome_assembly,_chromosome:_1	AUGUSTUS	mRNA	41965534	41966624	1	-	.	ID=g2022.t1;Parent=g2022;
OY727105.1_Ormia_ochracea_genome_assembly,_chromosome:_1	AUGUSTUS	stop_codon	41965534	41965536	.	-	0	ID=g2022.t1.stop1;Parent=g2022.t1;
OY727105.1_Ormia_ochracea_genome_assembly,_chromosome:_1	AUGUSTUS	CDS	41965534	41965647	1	-	0	ID=g2022.t1.CDS1;Parent=g2022.t1;
OY727105.1_Ormia_ochracea_genome_assembly,_chromosome:_1	AUGUSTUS	exon	41965534	41965647	.	-	.	ID=g2022.t1.exon1;Parent=g2022.t1;
OY727105.1_Ormia_ochracea_genome_assembly,_chromosome:_1	AUGUSTUS	intron	41965648	41966003	1	-	.	ID=g2022.t1.intron1;Parent=g2022.t1;
OY727105.1_Ormia_ochracea_genome_assembly,_chromosome:_1	AUGUSTUS	CDS	41966004	41966093	1	-	0	ID=g2022.t1.CDS2;Parent=g2022.t1;
OY727105.1_Ormia_ochracea_genome_assembly,_chromosome:_1	AUGUSTUS	exon	41966004	41966093	.	-	.	ID=g2022.t1.exon2;Parent=g2022.t1;
OY727105.1_Ormia_ochracea_genome_assembly,_chromosome:_1	AUGUSTUS	intron	41966094	41966357	1	-	.	ID=g2022.t1.intron2;Parent=g2022.t1;
OY727105.1_Ormia_ochracea_genome_assembly,_chromosome:_1	AUGUSTUS	CDS	41966358	41966513	1	-	0	ID=g2022.t1.CDS3;Parent=g2022.t1;
OY727105.1_Ormia_ochracea_genome_assembly,_chromosome:_1	AUGUSTUS	exon	41966358	41966513	.	-	.	ID=g2022.t1.exon3;Parent=g2022.t1;
OY727105.1_Ormia_ochracea_genome_assembly,_chromosome:_1	AUGUSTUS	intron	41966514	41966621	1	-	.	ID=g2022.t1.intron3;Parent=g2022.t1;
OY727105.1_Ormia_ochracea_genome_assembly,_chromosome:_1	AUGUSTUS	CDS	41966622	41966624	1	-	0	ID=g2022.t1.CDS4;Parent=g2022.t1;
OY727105.1_Ormia_ochracea_genome_assembly,_chromosome:_1	AUGUSTUS	exon	41966622	41966624	.	-	.	ID=g2022.t1.exon4;Parent=g2022.t1;
OY727105.1_Ormia_ochracea_genome_assembly,_chromosome:_1	AUGUSTUS	start_codon	41966622	41966624	.	-	0	ID=g2022.t1.start1;Parent=g2022.t1;
OY727105.1_Ormia_ochracea_genome_assembly,_chromosome:_1	AUGUSTUS	gene	41968489	41973499	.	-	.	ID=g2023;
OY727105.1_Ormia_ochracea_genome_assembly,_chromosome:_1	AUGUSTUS	mRNA	41968489	41973499	1	-	.	ID=g2023.t1;Parent=g2023;
OY727105.1_Ormia_ochracea_genome_assembly,_chromosome:_1	AUGUSTUS	stop_codon	41968489	41968491	.	-	0	ID=g2023.t1.stop1;Parent=g2023.t1;
OY727105.1_Ormia_ochracea_genome_assembly,_chromosome:_1	AUGUSTUS	CDS	41968489	41968732	1	-	1	ID=g2023.t1.CDS1;Parent=g2023.t1;
OY727105.1_Ormia_ochracea_genome_assembly,_chromosome:_1	AUGUSTUS	exon	41968489	41968732	.	-	.	ID=g2023.t1.exon1;Parent=g2023.t1;
OY727105.1_Ormia_ochracea_genome_assembly,_chromosome:_1	AUGUSTUS	intron	41968733	41968798	1	-	.	ID=g2023.t1.intron1;Parent=g2023.t1;
OY727105.1_Ormia_ochracea_genome_assembly,_chromosome:_1	AUGUSTUS	CDS	41968799	41968983	1	-	0	ID=g2023.t1.CDS2;Parent=g2023.t1;
OY727105.1_Ormia_ochracea_genome_assembly,_chromosome:_1	AUGUSTUS	exon	41968799	41968983	.	-	.	ID=g2023.t1.exon2;Parent=g2023.t1;
OY727105.1_Ormia_ochracea_genome_assembly,_chromosome:_1	AUGUSTUS	intron	41968984	41969039	1	-	.	ID=g2023.t1.intron2;Parent=g2023.t1;
OY727105.1_Ormia_ochracea_genome_assembly,_chromosome:_1	AUGUSTUS	CDS	41969040	41969400	1	-	1	ID=g2023.t1.CDS3;Parent=g2023.t1;
OY727105.1_Ormia_ochracea_genome_assembly,_chromosome:_1	AUGUSTUS	exon	41969040	41969400	.	-	.	ID=g2023.t1.exon3;Parent=g2023.t1;
OY727105.1_Ormia_ochracea_genome_assembly,_chromosome:_1	AUGUSTUS	intron	41969401	41969465	1	-	.	ID=g2023.t1.intron3;Parent=g2023.t1;
OY727105.1_Ormia_ochracea_genome_assembly,_chromosome:_1	AUGUSTUS	CDS	41969466	41969745	1	-	2	ID=g2023.t1.CDS4;Parent=g2023.t1;
OY727105.1_Ormia_ochracea_genome_assembly,_chromosome:_1	AUGUSTUS	exon	41969466	41969745	.	-	.	ID=g2023.t1.exon4;Parent=g2023.t1;
OY727105.1_Ormia_ochracea_genome_assembly,_chromosome:_1	AUGUSTUS	intron	41969746	41972191	1	-	.	ID=g2023.t1.intron4;Parent=g2023.t1;
OY727105.1_Ormia_ochracea_genome_assembly,_chromosome:_1	AUGUSTUS	CDS	41972192	41972294	1	-	0	ID=g2023.t1.CDS5;Parent=g2023.t1;
OY727105.1_Ormia_ochracea_genome_assembly,_chromosome:_1	AUGUSTUS	exon	41972192	41972294	.	-	.	ID=g2023.t1.exon5;Parent=g2023.t1;
OY727105.1_Ormia_ochracea_genome_assembly,_chromosome:_1	AUGUSTUS	intron	41972295	41973316	1	-	.	ID=g2023.t1.intron5;Parent=g2023.t1;
OY727105.1_Ormia_ochracea_genome_assembly,_chromosome:_1	AUGUSTUS	CDS	41973317	41973499	1	-	0	ID=g2023.t1.CDS6;Parent=g2023.t1;
OY727105.1_Ormia_ochracea_genome_assembly,_chromosome:_1	AUGUSTUS	exon	41973317	41973499	.	-	.	ID=g2023.t1.exon6;Parent=g2023.t1;
OY727105.1_Ormia_ochracea_genome_assembly,_chromosome:_1	AUGUSTUS	start_codon	41973497	41973499	.	-	0	ID=g2023.t1.start1;Parent=g2023.t1;
OY727105.1_Ormia_ochracea_genome_assembly,_chromosome:_1	AUGUSTUS	gene	41975219	41976474	.	+	.	ID=g2024;
OY727105.1_Ormia_ochracea_genome_assembly,_chromosome:_1	AUGUSTUS	mRNA	41975219	41976474	1	+	.	ID=g2024.t1;Parent=g2024;
OY727105.1_Ormia_ochracea_genome_assembly,_chromosome:_1	AUGUSTUS	start_codon	41975219	41975221	.	+	0	ID=g2024.t1.start1;Parent=g2024.t1;
OY727105.1_Ormia_ochracea_genome_assembly,_chromosome:_1	AUGUSTUS	CDS	41975219	41975241	1	+	0	ID=g2024.t1.CDS1;Parent=g2024.t1;
OY727105.1_Ormia_ochracea_genome_assembly,_chromosome:_1	AUGUSTUS	exon	41975219	41975241	.	+	.	ID=g2024.t1.exon1;Parent=g2024.t1;
OY727105.1_Ormia_ochracea_genome_assembly,_chromosome:_1	AUGUSTUS	intron	41975242	41975360	1	+	.	ID=g2024.t1.intron1;Parent=g2024.t1;
OY727105.1_Ormia_ochracea_genome_assembly,_chromosome:_1	AUGUSTUS	CDS	41975361	41976474	1	+	1	ID=g2024.t1.CDS2;Parent=g2024.t1;
OY727105.1_Ormia_ochracea_genome_assembly,_chromosome:_1	AUGUSTUS	exon	41975361	41976474	.	+	.	ID=g2024.t1.exon2;Parent=g2024.t1;
OY727105.1_Ormia_ochracea_genome_assembly,_chromosome:_1	AUGUSTUS	stop_codon	41976472	41976474	.	+	0	ID=g2024.t1.stop1;Parent=g2024.t1;
OY727105.1_Ormia_ochracea_genome_assembly,_chromosome:_1	AUGUSTUS	gene	41978384	41983208	.	+	.	ID=g2025;
OY727105.1_Ormia_ochracea_genome_assembly,_chromosome:_1	AUGUSTUS	mRNA	41978384	41983208	1	+	.	ID=g2025.t1;Parent=g2025;
OY727105.1_Ormia_ochracea_genome_assembly,_chromosome:_1	AUGUSTUS	start_codon	41978384	41978386	.	+	0	ID=g2025.t1.start1;Parent=g2025.t1;
OY727105.1_Ormia_ochracea_genome_assembly,_chromosome:_1	AUGUSTUS	CDS	41978384	41979354	1	+	0	ID=g2025.t1.CDS1;Parent=g2025.t1;
OY727105.1_Ormia_ochracea_genome_assembly,_chromosome:_1	AUGUSTUS	exon	41978384	41979354	.	+	.	ID=g2025.t1.exon1;Parent=g2025.t1;
OY727105.1_Ormia_ochracea_genome_assembly,_chromosome:_1	AUGUSTUS	intron	41979355	41980157	1	+	.	ID=g2025.t1.intron1;Parent=g2025.t1;
OY727105.1_Ormia_ochracea_genome_assembly,_chromosome:_1	AUGUSTUS	CDS	41980158	41980458	1	+	1	ID=g2025.t1.CDS2;Parent=g2025.t1;
OY727105.1_Ormia_ochracea_genome_assembly,_chromosome:_1	AUGUSTUS	exon	41980158	41980458	.	+	.	ID=g2025.t1.exon2;Parent=g2025.t1;
OY727105.1_Ormia_ochracea_genome_assembly,_chromosome:_1	AUGUSTUS	intron	41980459	41981978	1	+	.	ID=g2025.t1.intron2;Parent=g2025.t1;
OY727105.1_Ormia_ochracea_genome_assembly,_chromosome:_1	AUGUSTUS	CDS	41981979	41983208	1	+	0	ID=g2025.t1.CDS3;Parent=g2025.t1;
OY727105.1_Ormia_ochracea_genome_assembly,_chromosome:_1	AUGUSTUS	exon	41981979	41983208	.	+	.	ID=g2025.t1.exon3;Parent=g2025.t1;
OY727105.1_Ormia_ochracea_genome_assembly,_chromosome:_1	AUGUSTUS	stop_codon	41983206	41983208	.	+	0	ID=g2025.t1.stop1;Parent=g2025.t1;
OY727105.1_Ormia_ochracea_genome_assembly,_chromosome:_1	AUGUSTUS	gene	41985691	41986269	.	+	.	ID=g2026;
OY727105.1_Ormia_ochracea_genome_assembly,_chromosome:_1	AUGUSTUS	mRNA	41985691	41986269	1	+	.	ID=g2026.t1;Parent=g2026;
OY727105.1_Ormia_ochracea_genome_assembly,_chromosome:_1	AUGUSTUS	start_codon	41985691	41985693	.	+	0	ID=g2026.t1.start1;Parent=g2026.t1;
OY727105.1_Ormia_ochracea_genome_assembly,_chromosome:_1	AUGUSTUS	CDS	41985691	41986269	1	+	0	ID=g2026.t1.CDS1;Parent=g2026.t1;
OY727105.1_Ormia_ochracea_genome_assembly,_chromosome:_1	AUGUSTUS	exon	41985691	41986269	.	+	.	ID=g2026.t1.exon1;Parent=g2026.t1;
OY727105.1_Ormia_ochracea_genome_assembly,_chromosome:_1	AUGUSTUS	stop_codon	41986267	41986269	.	+	0	ID=g2026.t1.stop1;Parent=g2026.t1;
OY727105.1_Ormia_ochracea_genome_assembly,_chromosome:_1	AUGUSTUS	gene	41994212	41994463	.	+	.	ID=g2027;
OY727105.1_Ormia_ochracea_genome_assembly,_chromosome:_1	AUGUSTUS	mRNA	41994212	41994463	0.65	+	.	ID=g2027.t1;Parent=g2027;
OY727105.1_Ormia_ochracea_genome_assembly,_chromosome:_1	AUGUSTUS	start_codon	41994212	41994214	.	+	0	ID=g2027.t1.start1;Parent=g2027.t1;
OY727105.1_Ormia_ochracea_genome_assembly,_chromosome:_1	AUGUSTUS	CDS	41994212	41994463	0.65	+	0	ID=g2027.t1.CDS1;Parent=g2027.t1;
OY727105.1_Ormia_ochracea_genome_assembly,_chromosome:_1	AUGUSTUS	exon	41994212	41994463	.	+	.	ID=g2027.t1.exon1;Parent=g2027.t1;
OY727105.1_Ormia_ochracea_genome_assembly,_chromosome:_1	AUGUSTUS	stop_codon	41994461	41994463	.	+	0	ID=g2027.t1.stop1;Parent=g2027.t1;
OY727105.1_Ormia_ochracea_genome_assembly,_chromosome:_1	AUGUSTUS	gene	41996449	41999664	.	+	.	ID=g2028;
OY727105.1_Ormia_ochracea_genome_assembly,_chromosome:_1	AUGUSTUS	mRNA	41996449	41999664	1	+	.	ID=g2028.t1;Parent=g2028;
OY727105.1_Ormia_ochracea_genome_assembly,_chromosome:_1	AUGUSTUS	start_codon	41996449	41996451	.	+	0	ID=g2028.t1.start1;Parent=g2028.t1;
OY727105.1_Ormia_ochracea_genome_assembly,_chromosome:_1	AUGUSTUS	CDS	41996449	41996520	1	+	0	ID=g2028.t1.CDS1;Parent=g2028.t1;
OY727105.1_Ormia_ochracea_genome_assembly,_chromosome:_1	AUGUSTUS	exon	41996449	41996520	.	+	.	ID=g2028.t1.exon1;Parent=g2028.t1;
OY727105.1_Ormia_ochracea_genome_assembly,_chromosome:_1	AUGUSTUS	intron	41996521	41998373	1	+	.	ID=g2028.t1.intron1;Parent=g2028.t1;
OY727105.1_Ormia_ochracea_genome_assembly,_chromosome:_1	AUGUSTUS	CDS	41998374	41998554	1	+	0	ID=g2028.t1.CDS2;Parent=g2028.t1;
OY727105.1_Ormia_ochracea_genome_assembly,_chromosome:_1	AUGUSTUS	exon	41998374	41998554	.	+	.	ID=g2028.t1.exon2;Parent=g2028.t1;
OY727105.1_Ormia_ochracea_genome_assembly,_chromosome:_1	AUGUSTUS	intron	41998555	41998679	1	+	.	ID=g2028.t1.intron2;Parent=g2028.t1;
OY727105.1_Ormia_ochracea_genome_assembly,_chromosome:_1	AUGUSTUS	CDS	41998680	41998864	1	+	2	ID=g2028.t1.CDS3;Parent=g2028.t1;
OY727105.1_Ormia_ochracea_genome_assembly,_chromosome:_1	AUGUSTUS	exon	41998680	41998864	.	+	.	ID=g2028.t1.exon3;Parent=g2028.t1;
OY727105.1_Ormia_ochracea_genome_assembly,_chromosome:_1	AUGUSTUS	intron	41998865	41998985	1	+	.	ID=g2028.t1.intron3;Parent=g2028.t1;
OY727105.1_Ormia_ochracea_genome_assembly,_chromosome:_1	AUGUSTUS	CDS	41998986	41999102	1	+	0	ID=g2028.t1.CDS4;Parent=g2028.t1;
OY727105.1_Ormia_ochracea_genome_assembly,_chromosome:_1	AUGUSTUS	exon	41998986	41999102	.	+	.	ID=g2028.t1.exon4;Parent=g2028.t1;
OY727105.1_Ormia_ochracea_genome_assembly,_chromosome:_1	AUGUSTUS	intron	41999103	41999193	1	+	.	ID=g2028.t1.intron4;Parent=g2028.t1;
OY727105.1_Ormia_ochracea_genome_assembly,_chromosome:_1	AUGUSTUS	CDS	41999194	41999576	1	+	0	ID=g2028.t1.CDS5;Parent=g2028.t1;
OY727105.1_Ormia_ochracea_genome_assembly,_chromosome:_1	AUGUSTUS	exon	41999194	41999576	.	+	.	ID=g2028.t1.exon5;Parent=g2028.t1;
OY727105.1_Ormia_ochracea_genome_assembly,_chromosome:_1	AUGUSTUS	intron	41999577	41999633	1	+	.	ID=g2028.t1.intron5;Parent=g2028.t1;
OY727105.1_Ormia_ochracea_genome_assembly,_chromosome:_1	AUGUSTUS	CDS	41999634	41999664	1	+	1	ID=g2028.t1.CDS6;Parent=g2028.t1;
OY727105.1_Ormia_ochracea_genome_assembly,_chromosome:_1	AUGUSTUS	exon	41999634	41999664	.	+	.	ID=g2028.t1.exon6;Parent=g2028.t1;
OY727105.1_Ormia_ochracea_genome_assembly,_chromosome:_1	AUGUSTUS	stop_codon	41999662	41999664	.	+	0	ID=g2028.t1.stop1;Parent=g2028.t1;
OY727105.1_Ormia_ochracea_genome_assembly,_chromosome:_1	AUGUSTUS	gene	42000784	42007981	.	-	.	ID=g2029;
OY727105.1_Ormia_ochracea_genome_assembly,_chromosome:_1	AUGUSTUS	mRNA	42002200	42007981	1	-	.	ID=g2029.t1;Parent=g2029;
OY727105.1_Ormia_ochracea_genome_assembly,_chromosome:_1	AUGUSTUS	stop_codon	42002200	42002202	.	-	0	ID=g2029.t1.stop1;Parent=g2029.t1;
OY727105.1_Ormia_ochracea_genome_assembly,_chromosome:_1	AUGUSTUS	CDS	42002200	42002233	1	-	1	ID=g2029.t1.CDS1;Parent=g2029.t1;
OY727105.1_Ormia_ochracea_genome_assembly,_chromosome:_1	AUGUSTUS	exon	42002200	42002233	.	-	.	ID=g2029.t1.exon1;Parent=g2029.t1;
OY727105.1_Ormia_ochracea_genome_assembly,_chromosome:_1	AUGUSTUS	intron	42002234	42002640	1	-	.	ID=g2029.t1.intron1;Parent=g2029.t1;
OY727105.1_Ormia_ochracea_genome_assembly,_chromosome:_1	AUGUSTUS	CDS	42002641	42002793	1	-	1	ID=g2029.t1.CDS2;Parent=g2029.t1;
OY727105.1_Ormia_ochracea_genome_assembly,_chromosome:_1	AUGUSTUS	exon	42002641	42002793	.	-	.	ID=g2029.t1.exon2;Parent=g2029.t1;
OY727105.1_Ormia_ochracea_genome_assembly,_chromosome:_1	AUGUSTUS	intron	42002794	42002879	1	-	.	ID=g2029.t1.intron2;Parent=g2029.t1;
OY727105.1_Ormia_ochracea_genome_assembly,_chromosome:_1	AUGUSTUS	CDS	42002880	42003289	1	-	0	ID=g2029.t1.CDS3;Parent=g2029.t1;
OY727105.1_Ormia_ochracea_genome_assembly,_chromosome:_1	AUGUSTUS	exon	42002880	42003289	.	-	.	ID=g2029.t1.exon3;Parent=g2029.t1;
OY727105.1_Ormia_ochracea_genome_assembly,_chromosome:_1	AUGUSTUS	intron	42003290	42003356	1	-	.	ID=g2029.t1.intron3;Parent=g2029.t1;
OY727105.1_Ormia_ochracea_genome_assembly,_chromosome:_1	AUGUSTUS	CDS	42003357	42003559	1	-	2	ID=g2029.t1.CDS4;Parent=g2029.t1;
OY727105.1_Ormia_ochracea_genome_assembly,_chromosome:_1	AUGUSTUS	exon	42003357	42003559	.	-	.	ID=g2029.t1.exon4;Parent=g2029.t1;
OY727105.1_Ormia_ochracea_genome_assembly,_chromosome:_1	AUGUSTUS	intron	42003560	42006206	1	-	.	ID=g2029.t1.intron4;Parent=g2029.t1;
OY727105.1_Ormia_ochracea_genome_assembly,_chromosome:_1	AUGUSTUS	CDS	42006207	42006744	1	-	0	ID=g2029.t1.CDS5;Parent=g2029.t1;
OY727105.1_Ormia_ochracea_genome_assembly,_chromosome:_1	AUGUSTUS	exon	42006207	42006744	.	-	.	ID=g2029.t1.exon5;Parent=g2029.t1;
OY727105.1_Ormia_ochracea_genome_assembly,_chromosome:_1	AUGUSTUS	intron	42006745	42006805	1	-	.	ID=g2029.t1.intron5;Parent=g2029.t1;
OY727105.1_Ormia_ochracea_genome_assembly,_chromosome:_1	AUGUSTUS	CDS	42006806	42007402	1	-	0	ID=g2029.t1.CDS6;Parent=g2029.t1;
OY727105.1_Ormia_ochracea_genome_assembly,_chromosome:_1	AUGUSTUS	exon	42006806	42007402	.	-	.	ID=g2029.t1.exon6;Parent=g2029.t1;
OY727105.1_Ormia_ochracea_genome_assembly,_chromosome:_1	AUGUSTUS	intron	42007403	42007462	1	-	.	ID=g2029.t1.intron6;Parent=g2029.t1;
OY727105.1_Ormia_ochracea_genome_assembly,_chromosome:_1	AUGUSTUS	CDS	42007463	42007981	1	-	0	ID=g2029.t1.CDS7;Parent=g2029.t1;
OY727105.1_Ormia_ochracea_genome_assembly,_chromosome:_1	AUGUSTUS	exon	42007463	42007981	.	-	.	ID=g2029.t1.exon7;Parent=g2029.t1;
OY727105.1_Ormia_ochracea_genome_assembly,_chromosome:_1	AUGUSTUS	start_codon	42007979	42007981	.	-	0	ID=g2029.t1.start1;Parent=g2029.t1;
OY727105.1_Ormia_ochracea_genome_assembly,_chromosome:_1	AUGUSTUS	mRNA	42000784	42007981	1	-	.	ID=g2029.t2;Parent=g2029;
OY727105.1_Ormia_ochracea_genome_assembly,_chromosome:_1	AUGUSTUS	stop_codon	42000784	42000786	.	-	0	ID=g2029.t2.stop1;Parent=g2029.t2;
OY727105.1_Ormia_ochracea_genome_assembly,_chromosome:_1	AUGUSTUS	CDS	42000784	42001222	1	-	1	ID=g2029.t2.CDS1;Parent=g2029.t2;
OY727105.1_Ormia_ochracea_genome_assembly,_chromosome:_1	AUGUSTUS	exon	42000784	42001222	.	-	.	ID=g2029.t2.exon1;Parent=g2029.t2;
OY727105.1_Ormia_ochracea_genome_assembly,_chromosome:_1	AUGUSTUS	intron	42001223	42002203	1	-	.	ID=g2029.t2.intron1;Parent=g2029.t2;
OY727105.1_Ormia_ochracea_genome_assembly,_chromosome:_1	AUGUSTUS	CDS	42002204	42002233	1	-	1	ID=g2029.t2.CDS2;Parent=g2029.t2;
OY727105.1_Ormia_ochracea_genome_assembly,_chromosome:_1	AUGUSTUS	exon	42002204	42002233	.	-	.	ID=g2029.t2.exon2;Parent=g2029.t2;
OY727105.1_Ormia_ochracea_genome_assembly,_chromosome:_1	AUGUSTUS	intron	42002234	42002640	1	-	.	ID=g2029.t2.intron2;Parent=g2029.t2;
OY727105.1_Ormia_ochracea_genome_assembly,_chromosome:_1	AUGUSTUS	CDS	42002641	42002793	1	-	1	ID=g2029.t2.CDS3;Parent=g2029.t2;
OY727105.1_Ormia_ochracea_genome_assembly,_chromosome:_1	AUGUSTUS	exon	42002641	42002793	.	-	.	ID=g2029.t2.exon3;Parent=g2029.t2;
OY727105.1_Ormia_ochracea_genome_assembly,_chromosome:_1	AUGUSTUS	intron	42002794	42002879	1	-	.	ID=g2029.t2.intron3;Parent=g2029.t2;
OY727105.1_Ormia_ochracea_genome_assembly,_chromosome:_1	AUGUSTUS	CDS	42002880	42003289	1	-	0	ID=g2029.t2.CDS4;Parent=g2029.t2;
OY727105.1_Ormia_ochracea_genome_assembly,_chromosome:_1	AUGUSTUS	exon	42002880	42003289	.	-	.	ID=g2029.t2.exon4;Parent=g2029.t2;
OY727105.1_Ormia_ochracea_genome_assembly,_chromosome:_1	AUGUSTUS	intron	42003290	42003356	1	-	.	ID=g2029.t2.intron4;Parent=g2029.t2;
OY727105.1_Ormia_ochracea_genome_assembly,_chromosome:_1	AUGUSTUS	CDS	42003357	42003559	1	-	2	ID=g2029.t2.CDS5;Parent=g2029.t2;
OY727105.1_Ormia_ochracea_genome_assembly,_chromosome:_1	AUGUSTUS	exon	42003357	42003559	.	-	.	ID=g2029.t2.exon5;Parent=g2029.t2;
OY727105.1_Ormia_ochracea_genome_assembly,_chromosome:_1	AUGUSTUS	intron	42003560	42006206	1	-	.	ID=g2029.t2.intron5;Parent=g2029.t2;
OY727105.1_Ormia_ochracea_genome_assembly,_chromosome:_1	AUGUSTUS	CDS	42006207	42006744	1	-	0	ID=g2029.t2.CDS6;Parent=g2029.t2;
OY727105.1_Ormia_ochracea_genome_assembly,_chromosome:_1	AUGUSTUS	exon	42006207	42006744	.	-	.	ID=g2029.t2.exon6;Parent=g2029.t2;
OY727105.1_Ormia_ochracea_genome_assembly,_chromosome:_1	AUGUSTUS	intron	42006745	42006805	1	-	.	ID=g2029.t2.intron6;Parent=g2029.t2;
OY727105.1_Ormia_ochracea_genome_assembly,_chromosome:_1	AUGUSTUS	CDS	42006806	42007402	1	-	0	ID=g2029.t2.CDS7;Parent=g2029.t2;
OY727105.1_Ormia_ochracea_genome_assembly,_chromosome:_1	AUGUSTUS	exon	42006806	42007402	.	-	.	ID=g2029.t2.exon7;Parent=g2029.t2;
OY727105.1_Ormia_ochracea_genome_assembly,_chromosome:_1	AUGUSTUS	intron	42007403	42007462	1	-	.	ID=g2029.t2.intron7;Parent=g2029.t2;
OY727105.1_Ormia_ochracea_genome_assembly,_chromosome:_1	AUGUSTUS	CDS	42007463	42007981	1	-	0	ID=g2029.t2.CDS8;Parent=g2029.t2;
OY727105.1_Ormia_ochracea_genome_assembly,_chromosome:_1	AUGUSTUS	exon	42007463	42007981	.	-	.	ID=g2029.t2.exon8;Parent=g2029.t2;
OY727105.1_Ormia_ochracea_genome_assembly,_chromosome:_1	AUGUSTUS	start_codon	42007979	42007981	.	-	0	ID=g2029.t2.start1;Parent=g2029.t2;
OY727105.1_Ormia_ochracea_genome_assembly,_chromosome:_1	AUGUSTUS	mRNA	42002200	42007981	1	-	.	ID=g2029.t3;Parent=g2029;
OY727105.1_Ormia_ochracea_genome_assembly,_chromosome:_1	AUGUSTUS	stop_codon	42002200	42002202	.	-	0	ID=g2029.t3.stop1;Parent=g2029.t3;
OY727105.1_Ormia_ochracea_genome_assembly,_chromosome:_1	AUGUSTUS	CDS	42002200	42002233	1	-	1	ID=g2029.t3.CDS1;Parent=g2029.t3;
OY727105.1_Ormia_ochracea_genome_assembly,_chromosome:_1	AUGUSTUS	exon	42002200	42002233	.	-	.	ID=g2029.t3.exon1;Parent=g2029.t3;
OY727105.1_Ormia_ochracea_genome_assembly,_chromosome:_1	AUGUSTUS	intron	42002234	42002640	1	-	.	ID=g2029.t3.intron1;Parent=g2029.t3;
OY727105.1_Ormia_ochracea_genome_assembly,_chromosome:_1	AUGUSTUS	CDS	42002641	42002793	1	-	1	ID=g2029.t3.CDS2;Parent=g2029.t3;
OY727105.1_Ormia_ochracea_genome_assembly,_chromosome:_1	AUGUSTUS	exon	42002641	42002793	.	-	.	ID=g2029.t3.exon2;Parent=g2029.t3;
OY727105.1_Ormia_ochracea_genome_assembly,_chromosome:_1	AUGUSTUS	intron	42002794	42002879	1	-	.	ID=g2029.t3.intron2;Parent=g2029.t3;
OY727105.1_Ormia_ochracea_genome_assembly,_chromosome:_1	AUGUSTUS	CDS	42002880	42003289	1	-	0	ID=g2029.t3.CDS3;Parent=g2029.t3;
OY727105.1_Ormia_ochracea_genome_assembly,_chromosome:_1	AUGUSTUS	exon	42002880	42003289	.	-	.	ID=g2029.t3.exon3;Parent=g2029.t3;
OY727105.1_Ormia_ochracea_genome_assembly,_chromosome:_1	AUGUSTUS	intron	42003290	42003356	1	-	.	ID=g2029.t3.intron3;Parent=g2029.t3;
OY727105.1_Ormia_ochracea_genome_assembly,_chromosome:_1	AUGUSTUS	CDS	42003357	42003547	1	-	2	ID=g2029.t3.CDS4;Parent=g2029.t3;
OY727105.1_Ormia_ochracea_genome_assembly,_chromosome:_1	AUGUSTUS	exon	42003357	42003547	.	-	.	ID=g2029.t3.exon4;Parent=g2029.t3;
OY727105.1_Ormia_ochracea_genome_assembly,_chromosome:_1	AUGUSTUS	intron	42003548	42006206	1	-	.	ID=g2029.t3.intron4;Parent=g2029.t3;
OY727105.1_Ormia_ochracea_genome_assembly,_chromosome:_1	AUGUSTUS	CDS	42006207	42006744	1	-	0	ID=g2029.t3.CDS5;Parent=g2029.t3;
OY727105.1_Ormia_ochracea_genome_assembly,_chromosome:_1	AUGUSTUS	exon	42006207	42006744	.	-	.	ID=g2029.t3.exon5;Parent=g2029.t3;
OY727105.1_Ormia_ochracea_genome_assembly,_chromosome:_1	AUGUSTUS	intron	42006745	42006805	1	-	.	ID=g2029.t3.intron5;Parent=g2029.t3;
OY727105.1_Ormia_ochracea_genome_assembly,_chromosome:_1	AUGUSTUS	CDS	42006806	42007402	1	-	0	ID=g2029.t3.CDS6;Parent=g2029.t3;
OY727105.1_Ormia_ochracea_genome_assembly,_chromosome:_1	AUGUSTUS	exon	42006806	42007402	.	-	.	ID=g2029.t3.exon6;Parent=g2029.t3;
OY727105.1_Ormia_ochracea_genome_assembly,_chromosome:_1	AUGUSTUS	intron	42007403	42007462	1	-	.	ID=g2029.t3.intron6;Parent=g2029.t3;
OY727105.1_Ormia_ochracea_genome_assembly,_chromosome:_1	AUGUSTUS	CDS	42007463	42007981	1	-	0	ID=g2029.t3.CDS7;Parent=g2029.t3;
OY727105.1_Ormia_ochracea_genome_assembly,_chromosome:_1	AUGUSTUS	exon	42007463	42007981	.	-	.	ID=g2029.t3.exon7;Parent=g2029.t3;
OY727105.1_Ormia_ochracea_genome_assembly,_chromosome:_1	AUGUSTUS	start_codon	42007979	42007981	.	-	0	ID=g2029.t3.start1;Parent=g2029.t3;
OY727105.1_Ormia_ochracea_genome_assembly,_chromosome:_1	AUGUSTUS	gene	42009164	42009791	.	-	.	ID=g2030;
OY727105.1_Ormia_ochracea_genome_assembly,_chromosome:_1	AUGUSTUS	mRNA	42009164	42009791	0.75	-	.	ID=g2030.t1;Parent=g2030;
OY727105.1_Ormia_ochracea_genome_assembly,_chromosome:_1	AUGUSTUS	stop_codon	42009164	42009166	.	-	0	ID=g2030.t1.stop1;Parent=g2030.t1;
OY727105.1_Ormia_ochracea_genome_assembly,_chromosome:_1	AUGUSTUS	CDS	42009164	42009295	1	-	0	ID=g2030.t1.CDS1;Parent=g2030.t1;
OY727105.1_Ormia_ochracea_genome_assembly,_chromosome:_1	AUGUSTUS	exon	42009164	42009295	.	-	.	ID=g2030.t1.exon1;Parent=g2030.t1;
OY727105.1_Ormia_ochracea_genome_assembly,_chromosome:_1	AUGUSTUS	intron	42009296	42009356	1	-	.	ID=g2030.t1.intron1;Parent=g2030.t1;
OY727105.1_Ormia_ochracea_genome_assembly,_chromosome:_1	AUGUSTUS	CDS	42009357	42009791	0.75	-	0	ID=g2030.t1.CDS2;Parent=g2030.t1;
OY727105.1_Ormia_ochracea_genome_assembly,_chromosome:_1	AUGUSTUS	exon	42009357	42009791	.	-	.	ID=g2030.t1.exon2;Parent=g2030.t1;
OY727105.1_Ormia_ochracea_genome_assembly,_chromosome:_1	AUGUSTUS	start_codon	42009789	42009791	.	-	0	ID=g2030.t1.start1;Parent=g2030.t1;
OY727105.1_Ormia_ochracea_genome_assembly,_chromosome:_1	AUGUSTUS	gene	42019902	42024791	.	+	.	ID=g2031;
OY727105.1_Ormia_ochracea_genome_assembly,_chromosome:_1	AUGUSTUS	mRNA	42019902	42024791	1	+	.	ID=g2031.t1;Parent=g2031;
OY727105.1_Ormia_ochracea_genome_assembly,_chromosome:_1	AUGUSTUS	start_codon	42019902	42019904	.	+	0	ID=g2031.t1.start1;Parent=g2031.t1;
OY727105.1_Ormia_ochracea_genome_assembly,_chromosome:_1	AUGUSTUS	CDS	42019902	42020013	1	+	0	ID=g2031.t1.CDS1;Parent=g2031.t1;
OY727105.1_Ormia_ochracea_genome_assembly,_chromosome:_1	AUGUSTUS	exon	42019902	42020013	.	+	.	ID=g2031.t1.exon1;Parent=g2031.t1;
OY727105.1_Ormia_ochracea_genome_assembly,_chromosome:_1	AUGUSTUS	intron	42020014	42020089	1	+	.	ID=g2031.t1.intron1;Parent=g2031.t1;
OY727105.1_Ormia_ochracea_genome_assembly,_chromosome:_1	AUGUSTUS	CDS	42020090	42020277	1	+	2	ID=g2031.t1.CDS2;Parent=g2031.t1;
OY727105.1_Ormia_ochracea_genome_assembly,_chromosome:_1	AUGUSTUS	exon	42020090	42020277	.	+	.	ID=g2031.t1.exon2;Parent=g2031.t1;
OY727105.1_Ormia_ochracea_genome_assembly,_chromosome:_1	AUGUSTUS	intron	42020278	42020435	1	+	.	ID=g2031.t1.intron2;Parent=g2031.t1;
OY727105.1_Ormia_ochracea_genome_assembly,_chromosome:_1	AUGUSTUS	CDS	42020436	42021374	1	+	0	ID=g2031.t1.CDS3;Parent=g2031.t1;
OY727105.1_Ormia_ochracea_genome_assembly,_chromosome:_1	AUGUSTUS	exon	42020436	42021374	.	+	.	ID=g2031.t1.exon3;Parent=g2031.t1;
OY727105.1_Ormia_ochracea_genome_assembly,_chromosome:_1	AUGUSTUS	intron	42021375	42022050	1	+	.	ID=g2031.t1.intron3;Parent=g2031.t1;
OY727105.1_Ormia_ochracea_genome_assembly,_chromosome:_1	AUGUSTUS	CDS	42022051	42022228	1	+	0	ID=g2031.t1.CDS4;Parent=g2031.t1;
OY727105.1_Ormia_ochracea_genome_assembly,_chromosome:_1	AUGUSTUS	exon	42022051	42022228	.	+	.	ID=g2031.t1.exon4;Parent=g2031.t1;
OY727105.1_Ormia_ochracea_genome_assembly,_chromosome:_1	AUGUSTUS	intron	42022229	42022286	1	+	.	ID=g2031.t1.intron4;Parent=g2031.t1;
OY727105.1_Ormia_ochracea_genome_assembly,_chromosome:_1	AUGUSTUS	CDS	42022287	42022542	1	+	2	ID=g2031.t1.CDS5;Parent=g2031.t1;
OY727105.1_Ormia_ochracea_genome_assembly,_chromosome:_1	AUGUSTUS	exon	42022287	42022542	.	+	.	ID=g2031.t1.exon5;Parent=g2031.t1;
OY727105.1_Ormia_ochracea_genome_assembly,_chromosome:_1	AUGUSTUS	intron	42022543	42022598	1	+	.	ID=g2031.t1.intron5;Parent=g2031.t1;
OY727105.1_Ormia_ochracea_genome_assembly,_chromosome:_1	AUGUSTUS	CDS	42022599	42022865	1	+	1	ID=g2031.t1.CDS6;Parent=g2031.t1;
OY727105.1_Ormia_ochracea_genome_assembly,_chromosome:_1	AUGUSTUS	exon	42022599	42022865	.	+	.	ID=g2031.t1.exon6;Parent=g2031.t1;
OY727105.1_Ormia_ochracea_genome_assembly,_chromosome:_1	AUGUSTUS	intron	42022866	42022917	1	+	.	ID=g2031.t1.intron6;Parent=g2031.t1;
OY727105.1_Ormia_ochracea_genome_assembly,_chromosome:_1	AUGUSTUS	CDS	42022918	42023045	1	+	1	ID=g2031.t1.CDS7;Parent=g2031.t1;
OY727105.1_Ormia_ochracea_genome_assembly,_chromosome:_1	AUGUSTUS	exon	42022918	42023045	.	+	.	ID=g2031.t1.exon7;Parent=g2031.t1;
OY727105.1_Ormia_ochracea_genome_assembly,_chromosome:_1	AUGUSTUS	intron	42023046	42023369	1	+	.	ID=g2031.t1.intron7;Parent=g2031.t1;
OY727105.1_Ormia_ochracea_genome_assembly,_chromosome:_1	AUGUSTUS	CDS	42023370	42024292	1	+	2	ID=g2031.t1.CDS8;Parent=g2031.t1;
OY727105.1_Ormia_ochracea_genome_assembly,_chromosome:_1	AUGUSTUS	exon	42023370	42024292	.	+	.	ID=g2031.t1.exon8;Parent=g2031.t1;
OY727105.1_Ormia_ochracea_genome_assembly,_chromosome:_1	AUGUSTUS	intron	42024293	42024695	1	+	.	ID=g2031.t1.intron8;Parent=g2031.t1;
OY727105.1_Ormia_ochracea_genome_assembly,_chromosome:_1	AUGUSTUS	CDS	42024696	42024791	1	+	0	ID=g2031.t1.CDS9;Parent=g2031.t1;
OY727105.1_Ormia_ochracea_genome_assembly,_chromosome:_1	AUGUSTUS	exon	42024696	42024791	.	+	.	ID=g2031.t1.exon9;Parent=g2031.t1;
OY727105.1_Ormia_ochracea_genome_assembly,_chromosome:_1	AUGUSTUS	stop_codon	42024789	42024791	.	+	0	ID=g2031.t1.stop1;Parent=g2031.t1;
OY727105.1_Ormia_ochracea_genome_assembly,_chromosome:_1	AUGUSTUS	gene	42024917	42025713	.	-	.	ID=g2032;
OY727105.1_Ormia_ochracea_genome_assembly,_chromosome:_1	AUGUSTUS	mRNA	42024917	42025713	0.63	-	.	ID=g2032.t1;Parent=g2032;
OY727105.1_Ormia_ochracea_genome_assembly,_chromosome:_1	AUGUSTUS	stop_codon	42024917	42024919	.	-	0	ID=g2032.t1.stop1;Parent=g2032.t1;
OY727105.1_Ormia_ochracea_genome_assembly,_chromosome:_1	AUGUSTUS	CDS	42024917	42025116	0.85	-	2	ID=g2032.t1.CDS1;Parent=g2032.t1;
OY727105.1_Ormia_ochracea_genome_assembly,_chromosome:_1	AUGUSTUS	exon	42024917	42025116	.	-	.	ID=g2032.t1.exon1;Parent=g2032.t1;
OY727105.1_Ormia_ochracea_genome_assembly,_chromosome:_1	AUGUSTUS	intron	42025117	42025688	0.63	-	.	ID=g2032.t1.intron1;Parent=g2032.t1;
OY727105.1_Ormia_ochracea_genome_assembly,_chromosome:_1	AUGUSTUS	CDS	42025689	42025713	0.64	-	0	ID=g2032.t1.CDS2;Parent=g2032.t1;
OY727105.1_Ormia_ochracea_genome_assembly,_chromosome:_1	AUGUSTUS	exon	42025689	42025713	.	-	.	ID=g2032.t1.exon2;Parent=g2032.t1;
OY727105.1_Ormia_ochracea_genome_assembly,_chromosome:_1	AUGUSTUS	start_codon	42025711	42025713	.	-	0	ID=g2032.t1.start1;Parent=g2032.t1;
OY727105.1_Ormia_ochracea_genome_assembly,_chromosome:_1	AUGUSTUS	gene	42030228	42032156	.	+	.	ID=g2033;
OY727105.1_Ormia_ochracea_genome_assembly,_chromosome:_1	AUGUSTUS	mRNA	42030228	42032156	1	+	.	ID=g2033.t1;Parent=g2033;
OY727105.1_Ormia_ochracea_genome_assembly,_chromosome:_1	AUGUSTUS	start_codon	42030228	42030230	.	+	0	ID=g2033.t1.start1;Parent=g2033.t1;
OY727105.1_Ormia_ochracea_genome_assembly,_chromosome:_1	AUGUSTUS	CDS	42030228	42030330	1	+	0	ID=g2033.t1.CDS1;Parent=g2033.t1;
OY727105.1_Ormia_ochracea_genome_assembly,_chromosome:_1	AUGUSTUS	exon	42030228	42030330	.	+	.	ID=g2033.t1.exon1;Parent=g2033.t1;
OY727105.1_Ormia_ochracea_genome_assembly,_chromosome:_1	AUGUSTUS	intron	42030331	42030397	1	+	.	ID=g2033.t1.intron1;Parent=g2033.t1;
OY727105.1_Ormia_ochracea_genome_assembly,_chromosome:_1	AUGUSTUS	CDS	42030398	42030603	1	+	2	ID=g2033.t1.CDS2;Parent=g2033.t1;
OY727105.1_Ormia_ochracea_genome_assembly,_chromosome:_1	AUGUSTUS	exon	42030398	42030603	.	+	.	ID=g2033.t1.exon2;Parent=g2033.t1;
OY727105.1_Ormia_ochracea_genome_assembly,_chromosome:_1	AUGUSTUS	intron	42030604	42030682	1	+	.	ID=g2033.t1.intron2;Parent=g2033.t1;
OY727105.1_Ormia_ochracea_genome_assembly,_chromosome:_1	AUGUSTUS	CDS	42030683	42030843	1	+	0	ID=g2033.t1.CDS3;Parent=g2033.t1;
OY727105.1_Ormia_ochracea_genome_assembly,_chromosome:_1	AUGUSTUS	exon	42030683	42030843	.	+	.	ID=g2033.t1.exon3;Parent=g2033.t1;
OY727105.1_Ormia_ochracea_genome_assembly,_chromosome:_1	AUGUSTUS	intron	42030844	42031616	1	+	.	ID=g2033.t1.intron3;Parent=g2033.t1;
OY727105.1_Ormia_ochracea_genome_assembly,_chromosome:_1	AUGUSTUS	CDS	42031617	42031773	1	+	1	ID=g2033.t1.CDS4;Parent=g2033.t1;
OY727105.1_Ormia_ochracea_genome_assembly,_chromosome:_1	AUGUSTUS	exon	42031617	42031773	.	+	.	ID=g2033.t1.exon4;Parent=g2033.t1;
OY727105.1_Ormia_ochracea_genome_assembly,_chromosome:_1	AUGUSTUS	intron	42031774	42031850	1	+	.	ID=g2033.t1.intron4;Parent=g2033.t1;
OY727105.1_Ormia_ochracea_genome_assembly,_chromosome:_1	AUGUSTUS	CDS	42031851	42032156	1	+	0	ID=g2033.t1.CDS5;Parent=g2033.t1;
OY727105.1_Ormia_ochracea_genome_assembly,_chromosome:_1	AUGUSTUS	exon	42031851	42032156	.	+	.	ID=g2033.t1.exon5;Parent=g2033.t1;
OY727105.1_Ormia_ochracea_genome_assembly,_chromosome:_1	AUGUSTUS	stop_codon	42032154	42032156	.	+	0	ID=g2033.t1.stop1;Parent=g2033.t1;
OY727105.1_Ormia_ochracea_genome_assembly,_chromosome:_1	AUGUSTUS	gene	42032933	42038858	.	-	.	ID=g2034;
OY727105.1_Ormia_ochracea_genome_assembly,_chromosome:_1	AUGUSTUS	mRNA	42032933	42038858	1	-	.	ID=g2034.t1;Parent=g2034;
OY727105.1_Ormia_ochracea_genome_assembly,_chromosome:_1	AUGUSTUS	stop_codon	42032933	42032935	.	-	0	ID=g2034.t1.stop1;Parent=g2034.t1;
OY727105.1_Ormia_ochracea_genome_assembly,_chromosome:_1	AUGUSTUS	CDS	42032933	42033038	1	-	1	ID=g2034.t1.CDS1;Parent=g2034.t1;
OY727105.1_Ormia_ochracea_genome_assembly,_chromosome:_1	AUGUSTUS	exon	42032933	42033038	.	-	.	ID=g2034.t1.exon1;Parent=g2034.t1;
OY727105.1_Ormia_ochracea_genome_assembly,_chromosome:_1	AUGUSTUS	intron	42033039	42033097	1	-	.	ID=g2034.t1.intron1;Parent=g2034.t1;
OY727105.1_Ormia_ochracea_genome_assembly,_chromosome:_1	AUGUSTUS	CDS	42033098	42033289	1	-	1	ID=g2034.t1.CDS2;Parent=g2034.t1;
OY727105.1_Ormia_ochracea_genome_assembly,_chromosome:_1	AUGUSTUS	exon	42033098	42033289	.	-	.	ID=g2034.t1.exon2;Parent=g2034.t1;
OY727105.1_Ormia_ochracea_genome_assembly,_chromosome:_1	AUGUSTUS	intron	42033290	42033639	1	-	.	ID=g2034.t1.intron2;Parent=g2034.t1;
OY727105.1_Ormia_ochracea_genome_assembly,_chromosome:_1	AUGUSTUS	CDS	42033640	42033828	1	-	1	ID=g2034.t1.CDS3;Parent=g2034.t1;
OY727105.1_Ormia_ochracea_genome_assembly,_chromosome:_1	AUGUSTUS	exon	42033640	42033828	.	-	.	ID=g2034.t1.exon3;Parent=g2034.t1;
OY727105.1_Ormia_ochracea_genome_assembly,_chromosome:_1	AUGUSTUS	intron	42033829	42033960	1	-	.	ID=g2034.t1.intron3;Parent=g2034.t1;
OY727105.1_Ormia_ochracea_genome_assembly,_chromosome:_1	AUGUSTUS	CDS	42033961	42034104	1	-	1	ID=g2034.t1.CDS4;Parent=g2034.t1;
OY727105.1_Ormia_ochracea_genome_assembly,_chromosome:_1	AUGUSTUS	exon	42033961	42034104	.	-	.	ID=g2034.t1.exon4;Parent=g2034.t1;
OY727105.1_Ormia_ochracea_genome_assembly,_chromosome:_1	AUGUSTUS	intron	42034105	42034177	1	-	.	ID=g2034.t1.intron4;Parent=g2034.t1;
OY727105.1_Ormia_ochracea_genome_assembly,_chromosome:_1	AUGUSTUS	CDS	42034178	42034560	1	-	0	ID=g2034.t1.CDS5;Parent=g2034.t1;
OY727105.1_Ormia_ochracea_genome_assembly,_chromosome:_1	AUGUSTUS	exon	42034178	42034560	.	-	.	ID=g2034.t1.exon5;Parent=g2034.t1;
OY727105.1_Ormia_ochracea_genome_assembly,_chromosome:_1	AUGUSTUS	intron	42034561	42034627	1	-	.	ID=g2034.t1.intron5;Parent=g2034.t1;
OY727105.1_Ormia_ochracea_genome_assembly,_chromosome:_1	AUGUSTUS	CDS	42034628	42034797	1	-	2	ID=g2034.t1.CDS6;Parent=g2034.t1;
OY727105.1_Ormia_ochracea_genome_assembly,_chromosome:_1	AUGUSTUS	exon	42034628	42034797	.	-	.	ID=g2034.t1.exon6;Parent=g2034.t1;
OY727105.1_Ormia_ochracea_genome_assembly,_chromosome:_1	AUGUSTUS	intron	42034798	42034873	1	-	.	ID=g2034.t1.intron6;Parent=g2034.t1;
OY727105.1_Ormia_ochracea_genome_assembly,_chromosome:_1	AUGUSTUS	CDS	42034874	42034997	1	-	0	ID=g2034.t1.CDS7;Parent=g2034.t1;
OY727105.1_Ormia_ochracea_genome_assembly,_chromosome:_1	AUGUSTUS	exon	42034874	42034997	.	-	.	ID=g2034.t1.exon7;Parent=g2034.t1;
OY727105.1_Ormia_ochracea_genome_assembly,_chromosome:_1	AUGUSTUS	intron	42034998	42036103	1	-	.	ID=g2034.t1.intron7;Parent=g2034.t1;
OY727105.1_Ormia_ochracea_genome_assembly,_chromosome:_1	AUGUSTUS	CDS	42036104	42036307	1	-	0	ID=g2034.t1.CDS8;Parent=g2034.t1;
OY727105.1_Ormia_ochracea_genome_assembly,_chromosome:_1	AUGUSTUS	exon	42036104	42036307	.	-	.	ID=g2034.t1.exon8;Parent=g2034.t1;
OY727105.1_Ormia_ochracea_genome_assembly,_chromosome:_1	AUGUSTUS	intron	42036308	42036401	1	-	.	ID=g2034.t1.intron8;Parent=g2034.t1;
OY727105.1_Ormia_ochracea_genome_assembly,_chromosome:_1	AUGUSTUS	CDS	42036402	42036589	1	-	2	ID=g2034.t1.CDS9;Parent=g2034.t1;
OY727105.1_Ormia_ochracea_genome_assembly,_chromosome:_1	AUGUSTUS	exon	42036402	42036589	.	-	.	ID=g2034.t1.exon9;Parent=g2034.t1;
OY727105.1_Ormia_ochracea_genome_assembly,_chromosome:_1	AUGUSTUS	intron	42036590	42038617	1	-	.	ID=g2034.t1.intron9;Parent=g2034.t1;
OY727105.1_Ormia_ochracea_genome_assembly,_chromosome:_1	AUGUSTUS	CDS	42038618	42038858	1	-	0	ID=g2034.t1.CDS10;Parent=g2034.t1;
OY727105.1_Ormia_ochracea_genome_assembly,_chromosome:_1	AUGUSTUS	exon	42038618	42038858	.	-	.	ID=g2034.t1.exon10;Parent=g2034.t1;
OY727105.1_Ormia_ochracea_genome_assembly,_chromosome:_1	AUGUSTUS	start_codon	42038856	42038858	.	-	0	ID=g2034.t1.start1;Parent=g2034.t1;
OY727105.1_Ormia_ochracea_genome_assembly,_chromosome:_1	GeneMark.hmm3	mRNA	42032933	42036817	.	-	.	ID=g2034.t2;Parent=g2034;
OY727105.1_Ormia_ochracea_genome_assembly,_chromosome:_1	GeneMark.hmm3	stop_codon	42032933	42032935	.	-	0	ID=g2034.t2.stop1;Parent=g2034.t2;
OY727105.1_Ormia_ochracea_genome_assembly,_chromosome:_1	GeneMark.hmm3	CDS	42032933	42033038	.	-	1	ID=g2034.t2.CDS1;Parent=g2034.t2;
OY727105.1_Ormia_ochracea_genome_assembly,_chromosome:_1	GeneMark.hmm3	exon	42032933	42033038	0	-	.	ID=g2034.t2.exon1;Parent=g2034.t2;
OY727105.1_Ormia_ochracea_genome_assembly,_chromosome:_1	GeneMark.hmm3	intron	42033039	42033097	.	-	1	ID=g2034.t2.intron1;Parent=g2034.t2;
OY727105.1_Ormia_ochracea_genome_assembly,_chromosome:_1	GeneMark.hmm3	CDS	42033098	42033289	.	-	1	ID=g2034.t2.CDS2;Parent=g2034.t2;
OY727105.1_Ormia_ochracea_genome_assembly,_chromosome:_1	GeneMark.hmm3	exon	42033098	42033289	0	-	.	ID=g2034.t2.exon2;Parent=g2034.t2;
OY727105.1_Ormia_ochracea_genome_assembly,_chromosome:_1	GeneMark.hmm3	intron	42033290	42033639	.	-	1	ID=g2034.t2.intron2;Parent=g2034.t2;
OY727105.1_Ormia_ochracea_genome_assembly,_chromosome:_1	GeneMark.hmm3	CDS	42033640	42033828	.	-	1	ID=g2034.t2.CDS3;Parent=g2034.t2;
OY727105.1_Ormia_ochracea_genome_assembly,_chromosome:_1	GeneMark.hmm3	exon	42033640	42033828	0	-	.	ID=g2034.t2.exon3;Parent=g2034.t2;
OY727105.1_Ormia_ochracea_genome_assembly,_chromosome:_1	GeneMark.hmm3	intron	42033829	42033960	.	-	1	ID=g2034.t2.intron3;Parent=g2034.t2;
OY727105.1_Ormia_ochracea_genome_assembly,_chromosome:_1	GeneMark.hmm3	CDS	42033961	42034104	.	-	1	ID=g2034.t2.CDS4;Parent=g2034.t2;
OY727105.1_Ormia_ochracea_genome_assembly,_chromosome:_1	GeneMark.hmm3	exon	42033961	42034104	0	-	.	ID=g2034.t2.exon4;Parent=g2034.t2;
OY727105.1_Ormia_ochracea_genome_assembly,_chromosome:_1	GeneMark.hmm3	intron	42034105	42034177	.	-	0	ID=g2034.t2.intron4;Parent=g2034.t2;
OY727105.1_Ormia_ochracea_genome_assembly,_chromosome:_1	GeneMark.hmm3	CDS	42034178	42034560	.	-	0	ID=g2034.t2.CDS5;Parent=g2034.t2;
OY727105.1_Ormia_ochracea_genome_assembly,_chromosome:_1	GeneMark.hmm3	exon	42034178	42034560	0	-	.	ID=g2034.t2.exon5;Parent=g2034.t2;
OY727105.1_Ormia_ochracea_genome_assembly,_chromosome:_1	GeneMark.hmm3	intron	42034561	42034627	.	-	2	ID=g2034.t2.intron5;Parent=g2034.t2;
OY727105.1_Ormia_ochracea_genome_assembly,_chromosome:_1	GeneMark.hmm3	CDS	42034628	42034797	.	-	2	ID=g2034.t2.CDS6;Parent=g2034.t2;
OY727105.1_Ormia_ochracea_genome_assembly,_chromosome:_1	GeneMark.hmm3	exon	42034628	42034797	0	-	.	ID=g2034.t2.exon6;Parent=g2034.t2;
OY727105.1_Ormia_ochracea_genome_assembly,_chromosome:_1	GeneMark.hmm3	intron	42034798	42034873	.	-	0	ID=g2034.t2.intron6;Parent=g2034.t2;
OY727105.1_Ormia_ochracea_genome_assembly,_chromosome:_1	GeneMark.hmm3	CDS	42034874	42034997	.	-	0	ID=g2034.t2.CDS7;Parent=g2034.t2;
OY727105.1_Ormia_ochracea_genome_assembly,_chromosome:_1	GeneMark.hmm3	exon	42034874	42034997	0	-	.	ID=g2034.t2.exon7;Parent=g2034.t2;
OY727105.1_Ormia_ochracea_genome_assembly,_chromosome:_1	GeneMark.hmm3	intron	42034998	42036103	.	-	0	ID=g2034.t2.intron7;Parent=g2034.t2;
OY727105.1_Ormia_ochracea_genome_assembly,_chromosome:_1	GeneMark.hmm3	CDS	42036104	42036307	.	-	0	ID=g2034.t2.CDS8;Parent=g2034.t2;
OY727105.1_Ormia_ochracea_genome_assembly,_chromosome:_1	GeneMark.hmm3	exon	42036104	42036307	0	-	.	ID=g2034.t2.exon8;Parent=g2034.t2;
OY727105.1_Ormia_ochracea_genome_assembly,_chromosome:_1	GeneMark.hmm3	intron	42036308	42036401	.	-	2	ID=g2034.t2.intron8;Parent=g2034.t2;
OY727105.1_Ormia_ochracea_genome_assembly,_chromosome:_1	GeneMark.hmm3	CDS	42036402	42036589	.	-	2	ID=g2034.t2.CDS9;Parent=g2034.t2;
OY727105.1_Ormia_ochracea_genome_assembly,_chromosome:_1	GeneMark.hmm3	exon	42036402	42036589	0	-	.	ID=g2034.t2.exon9;Parent=g2034.t2;
OY727105.1_Ormia_ochracea_genome_assembly,_chromosome:_1	GeneMark.hmm3	intron	42036590	42036684	.	-	0	ID=g2034.t2.intron9;Parent=g2034.t2;
OY727105.1_Ormia_ochracea_genome_assembly,_chromosome:_1	GeneMark.hmm3	CDS	42036685	42036817	.	-	0	ID=g2034.t2.CDS10;Parent=g2034.t2;
OY727105.1_Ormia_ochracea_genome_assembly,_chromosome:_1	GeneMark.hmm3	exon	42036685	42036817	0	-	.	ID=g2034.t2.exon10;Parent=g2034.t2;
OY727105.1_Ormia_ochracea_genome_assembly,_chromosome:_1	GeneMark.hmm3	start_codon	42036815	42036817	.	-	0	ID=g2034.t2.start1;Parent=g2034.t2;
OY727105.1_Ormia_ochracea_genome_assembly,_chromosome:_1	AUGUSTUS	gene	42051881	42055124	.	+	.	ID=g2035;
OY727105.1_Ormia_ochracea_genome_assembly,_chromosome:_1	AUGUSTUS	mRNA	42051881	42055124	0.78	+	.	ID=g2035.t1;Parent=g2035;
OY727105.1_Ormia_ochracea_genome_assembly,_chromosome:_1	AUGUSTUS	start_codon	42051881	42051883	.	+	0	ID=g2035.t1.start1;Parent=g2035.t1;
OY727105.1_Ormia_ochracea_genome_assembly,_chromosome:_1	AUGUSTUS	CDS	42051881	42051922	0.78	+	0	ID=g2035.t1.CDS1;Parent=g2035.t1;
OY727105.1_Ormia_ochracea_genome_assembly,_chromosome:_1	AUGUSTUS	exon	42051881	42051922	.	+	.	ID=g2035.t1.exon1;Parent=g2035.t1;
OY727105.1_Ormia_ochracea_genome_assembly,_chromosome:_1	AUGUSTUS	intron	42051923	42052292	0.78	+	.	ID=g2035.t1.intron1;Parent=g2035.t1;
OY727105.1_Ormia_ochracea_genome_assembly,_chromosome:_1	AUGUSTUS	CDS	42052293	42052693	1	+	0	ID=g2035.t1.CDS2;Parent=g2035.t1;
OY727105.1_Ormia_ochracea_genome_assembly,_chromosome:_1	AUGUSTUS	exon	42052293	42052693	.	+	.	ID=g2035.t1.exon2;Parent=g2035.t1;
OY727105.1_Ormia_ochracea_genome_assembly,_chromosome:_1	AUGUSTUS	intron	42052694	42052753	1	+	.	ID=g2035.t1.intron2;Parent=g2035.t1;
OY727105.1_Ormia_ochracea_genome_assembly,_chromosome:_1	AUGUSTUS	CDS	42052754	42052861	1	+	1	ID=g2035.t1.CDS3;Parent=g2035.t1;
OY727105.1_Ormia_ochracea_genome_assembly,_chromosome:_1	AUGUSTUS	exon	42052754	42052861	.	+	.	ID=g2035.t1.exon3;Parent=g2035.t1;
OY727105.1_Ormia_ochracea_genome_assembly,_chromosome:_1	AUGUSTUS	intron	42052862	42052940	1	+	.	ID=g2035.t1.intron3;Parent=g2035.t1;
OY727105.1_Ormia_ochracea_genome_assembly,_chromosome:_1	AUGUSTUS	CDS	42052941	42053935	1	+	1	ID=g2035.t1.CDS4;Parent=g2035.t1;
OY727105.1_Ormia_ochracea_genome_assembly,_chromosome:_1	AUGUSTUS	exon	42052941	42053935	.	+	.	ID=g2035.t1.exon4;Parent=g2035.t1;
OY727105.1_Ormia_ochracea_genome_assembly,_chromosome:_1	AUGUSTUS	intron	42053936	42054108	1	+	.	ID=g2035.t1.intron4;Parent=g2035.t1;
OY727105.1_Ormia_ochracea_genome_assembly,_chromosome:_1	AUGUSTUS	CDS	42054109	42054170	1	+	2	ID=g2035.t1.CDS5;Parent=g2035.t1;
OY727105.1_Ormia_ochracea_genome_assembly,_chromosome:_1	AUGUSTUS	exon	42054109	42054170	.	+	.	ID=g2035.t1.exon5;Parent=g2035.t1;
OY727105.1_Ormia_ochracea_genome_assembly,_chromosome:_1	AUGUSTUS	intron	42054171	42054848	1	+	.	ID=g2035.t1.intron5;Parent=g2035.t1;
OY727105.1_Ormia_ochracea_genome_assembly,_chromosome:_1	AUGUSTUS	CDS	42054849	42055124	1	+	0	ID=g2035.t1.CDS6;Parent=g2035.t1;
OY727105.1_Ormia_ochracea_genome_assembly,_chromosome:_1	AUGUSTUS	exon	42054849	42055124	.	+	.	ID=g2035.t1.exon6;Parent=g2035.t1;
OY727105.1_Ormia_ochracea_genome_assembly,_chromosome:_1	AUGUSTUS	stop_codon	42055122	42055124	.	+	0	ID=g2035.t1.stop1;Parent=g2035.t1;
OY727105.1_Ormia_ochracea_genome_assembly,_chromosome:_1	AUGUSTUS	gene	42055172	42058778	.	-	.	ID=g2036;
OY727105.1_Ormia_ochracea_genome_assembly,_chromosome:_1	AUGUSTUS	mRNA	42055172	42058778	1	-	.	ID=g2036.t1;Parent=g2036;
OY727105.1_Ormia_ochracea_genome_assembly,_chromosome:_1	AUGUSTUS	stop_codon	42055172	42055174	.	-	0	ID=g2036.t1.stop1;Parent=g2036.t1;
OY727105.1_Ormia_ochracea_genome_assembly,_chromosome:_1	AUGUSTUS	CDS	42055172	42055271	1	-	1	ID=g2036.t1.CDS1;Parent=g2036.t1;
OY727105.1_Ormia_ochracea_genome_assembly,_chromosome:_1	AUGUSTUS	exon	42055172	42055271	.	-	.	ID=g2036.t1.exon1;Parent=g2036.t1;
OY727105.1_Ormia_ochracea_genome_assembly,_chromosome:_1	AUGUSTUS	intron	42055272	42055336	1	-	.	ID=g2036.t1.intron1;Parent=g2036.t1;
OY727105.1_Ormia_ochracea_genome_assembly,_chromosome:_1	AUGUSTUS	CDS	42055337	42055694	1	-	2	ID=g2036.t1.CDS2;Parent=g2036.t1;
OY727105.1_Ormia_ochracea_genome_assembly,_chromosome:_1	AUGUSTUS	exon	42055337	42055694	.	-	.	ID=g2036.t1.exon2;Parent=g2036.t1;
OY727105.1_Ormia_ochracea_genome_assembly,_chromosome:_1	AUGUSTUS	intron	42055695	42055785	1	-	.	ID=g2036.t1.intron2;Parent=g2036.t1;
OY727105.1_Ormia_ochracea_genome_assembly,_chromosome:_1	AUGUSTUS	CDS	42055786	42055922	1	-	1	ID=g2036.t1.CDS3;Parent=g2036.t1;
OY727105.1_Ormia_ochracea_genome_assembly,_chromosome:_1	AUGUSTUS	exon	42055786	42055922	.	-	.	ID=g2036.t1.exon3;Parent=g2036.t1;
OY727105.1_Ormia_ochracea_genome_assembly,_chromosome:_1	AUGUSTUS	intron	42055923	42055995	1	-	.	ID=g2036.t1.intron3;Parent=g2036.t1;
OY727105.1_Ormia_ochracea_genome_assembly,_chromosome:_1	AUGUSTUS	CDS	42055996	42056177	1	-	0	ID=g2036.t1.CDS4;Parent=g2036.t1;
OY727105.1_Ormia_ochracea_genome_assembly,_chromosome:_1	AUGUSTUS	exon	42055996	42056177	.	-	.	ID=g2036.t1.exon4;Parent=g2036.t1;
OY727105.1_Ormia_ochracea_genome_assembly,_chromosome:_1	AUGUSTUS	intron	42056178	42056886	1	-	.	ID=g2036.t1.intron4;Parent=g2036.t1;
OY727105.1_Ormia_ochracea_genome_assembly,_chromosome:_1	AUGUSTUS	CDS	42056887	42057056	1	-	2	ID=g2036.t1.CDS5;Parent=g2036.t1;
OY727105.1_Ormia_ochracea_genome_assembly,_chromosome:_1	AUGUSTUS	exon	42056887	42057056	.	-	.	ID=g2036.t1.exon5;Parent=g2036.t1;
OY727105.1_Ormia_ochracea_genome_assembly,_chromosome:_1	AUGUSTUS	intron	42057057	42057131	1	-	.	ID=g2036.t1.intron5;Parent=g2036.t1;
OY727105.1_Ormia_ochracea_genome_assembly,_chromosome:_1	AUGUSTUS	CDS	42057132	42057492	1	-	0	ID=g2036.t1.CDS6;Parent=g2036.t1;
OY727105.1_Ormia_ochracea_genome_assembly,_chromosome:_1	AUGUSTUS	exon	42057132	42057492	.	-	.	ID=g2036.t1.exon6;Parent=g2036.t1;
OY727105.1_Ormia_ochracea_genome_assembly,_chromosome:_1	AUGUSTUS	intron	42057493	42057545	1	-	.	ID=g2036.t1.intron6;Parent=g2036.t1;
OY727105.1_Ormia_ochracea_genome_assembly,_chromosome:_1	AUGUSTUS	CDS	42057546	42057670	1	-	2	ID=g2036.t1.CDS7;Parent=g2036.t1;
OY727105.1_Ormia_ochracea_genome_assembly,_chromosome:_1	AUGUSTUS	exon	42057546	42057670	.	-	.	ID=g2036.t1.exon7;Parent=g2036.t1;
OY727105.1_Ormia_ochracea_genome_assembly,_chromosome:_1	AUGUSTUS	intron	42057671	42058529	1	-	.	ID=g2036.t1.intron7;Parent=g2036.t1;
OY727105.1_Ormia_ochracea_genome_assembly,_chromosome:_1	AUGUSTUS	CDS	42058530	42058577	1	-	2	ID=g2036.t1.CDS8;Parent=g2036.t1;
OY727105.1_Ormia_ochracea_genome_assembly,_chromosome:_1	AUGUSTUS	exon	42058530	42058577	.	-	.	ID=g2036.t1.exon8;Parent=g2036.t1;
OY727105.1_Ormia_ochracea_genome_assembly,_chromosome:_1	AUGUSTUS	intron	42058578	42058696	1	-	.	ID=g2036.t1.intron8;Parent=g2036.t1;
OY727105.1_Ormia_ochracea_genome_assembly,_chromosome:_1	AUGUSTUS	CDS	42058697	42058778	1	-	0	ID=g2036.t1.CDS9;Parent=g2036.t1;
OY727105.1_Ormia_ochracea_genome_assembly,_chromosome:_1	AUGUSTUS	exon	42058697	42058778	.	-	.	ID=g2036.t1.exon9;Parent=g2036.t1;
OY727105.1_Ormia_ochracea_genome_assembly,_chromosome:_1	AUGUSTUS	start_codon	42058776	42058778	.	-	0	ID=g2036.t1.start1;Parent=g2036.t1;
OY727105.1_Ormia_ochracea_genome_assembly,_chromosome:_1	AUGUSTUS	gene	42065046	42067126	.	+	.	ID=g2037;
OY727105.1_Ormia_ochracea_genome_assembly,_chromosome:_1	AUGUSTUS	mRNA	42065046	42067126	1	+	.	ID=g2037.t1;Parent=g2037;
OY727105.1_Ormia_ochracea_genome_assembly,_chromosome:_1	AUGUSTUS	start_codon	42065046	42065048	.	+	0	ID=g2037.t1.start1;Parent=g2037.t1;
OY727105.1_Ormia_ochracea_genome_assembly,_chromosome:_1	AUGUSTUS	CDS	42065046	42065127	1	+	0	ID=g2037.t1.CDS1;Parent=g2037.t1;
OY727105.1_Ormia_ochracea_genome_assembly,_chromosome:_1	AUGUSTUS	exon	42065046	42065127	.	+	.	ID=g2037.t1.exon1;Parent=g2037.t1;
OY727105.1_Ormia_ochracea_genome_assembly,_chromosome:_1	AUGUSTUS	intron	42065128	42065191	1	+	.	ID=g2037.t1.intron1;Parent=g2037.t1;
OY727105.1_Ormia_ochracea_genome_assembly,_chromosome:_1	AUGUSTUS	CDS	42065192	42065689	1	+	2	ID=g2037.t1.CDS2;Parent=g2037.t1;
OY727105.1_Ormia_ochracea_genome_assembly,_chromosome:_1	AUGUSTUS	exon	42065192	42065689	.	+	.	ID=g2037.t1.exon2;Parent=g2037.t1;
OY727105.1_Ormia_ochracea_genome_assembly,_chromosome:_1	AUGUSTUS	intron	42065690	42065759	1	+	.	ID=g2037.t1.intron2;Parent=g2037.t1;
OY727105.1_Ormia_ochracea_genome_assembly,_chromosome:_1	AUGUSTUS	CDS	42065760	42065929	1	+	2	ID=g2037.t1.CDS3;Parent=g2037.t1;
OY727105.1_Ormia_ochracea_genome_assembly,_chromosome:_1	AUGUSTUS	exon	42065760	42065929	.	+	.	ID=g2037.t1.exon3;Parent=g2037.t1;
OY727105.1_Ormia_ochracea_genome_assembly,_chromosome:_1	AUGUSTUS	intron	42065930	42065998	1	+	.	ID=g2037.t1.intron3;Parent=g2037.t1;
OY727105.1_Ormia_ochracea_genome_assembly,_chromosome:_1	AUGUSTUS	CDS	42065999	42066180	1	+	0	ID=g2037.t1.CDS4;Parent=g2037.t1;
OY727105.1_Ormia_ochracea_genome_assembly,_chromosome:_1	AUGUSTUS	exon	42065999	42066180	.	+	.	ID=g2037.t1.exon4;Parent=g2037.t1;
OY727105.1_Ormia_ochracea_genome_assembly,_chromosome:_1	AUGUSTUS	intron	42066181	42066464	1	+	.	ID=g2037.t1.intron4;Parent=g2037.t1;
OY727105.1_Ormia_ochracea_genome_assembly,_chromosome:_1	AUGUSTUS	CDS	42066465	42066601	1	+	1	ID=g2037.t1.CDS5;Parent=g2037.t1;
OY727105.1_Ormia_ochracea_genome_assembly,_chromosome:_1	AUGUSTUS	exon	42066465	42066601	.	+	.	ID=g2037.t1.exon5;Parent=g2037.t1;
OY727105.1_Ormia_ochracea_genome_assembly,_chromosome:_1	AUGUSTUS	intron	42066602	42066662	1	+	.	ID=g2037.t1.intron5;Parent=g2037.t1;
OY727105.1_Ormia_ochracea_genome_assembly,_chromosome:_1	AUGUSTUS	CDS	42066663	42067126	1	+	2	ID=g2037.t1.CDS6;Parent=g2037.t1;
OY727105.1_Ormia_ochracea_genome_assembly,_chromosome:_1	AUGUSTUS	exon	42066663	42067126	.	+	.	ID=g2037.t1.exon6;Parent=g2037.t1;
OY727105.1_Ormia_ochracea_genome_assembly,_chromosome:_1	AUGUSTUS	stop_codon	42067124	42067126	.	+	0	ID=g2037.t1.stop1;Parent=g2037.t1;
OY727105.1_Ormia_ochracea_genome_assembly,_chromosome:_1	AUGUSTUS	gene	42067732	42068328	.	-	.	ID=g2038;
OY727105.1_Ormia_ochracea_genome_assembly,_chromosome:_1	AUGUSTUS	mRNA	42067732	42068328	1	-	.	ID=g2038.t1;Parent=g2038;
OY727105.1_Ormia_ochracea_genome_assembly,_chromosome:_1	AUGUSTUS	stop_codon	42067732	42067734	.	-	0	ID=g2038.t1.stop1;Parent=g2038.t1;
OY727105.1_Ormia_ochracea_genome_assembly,_chromosome:_1	AUGUSTUS	CDS	42067732	42067824	1	-	0	ID=g2038.t1.CDS1;Parent=g2038.t1;
OY727105.1_Ormia_ochracea_genome_assembly,_chromosome:_1	AUGUSTUS	exon	42067732	42067824	.	-	.	ID=g2038.t1.exon1;Parent=g2038.t1;
OY727105.1_Ormia_ochracea_genome_assembly,_chromosome:_1	AUGUSTUS	intron	42067825	42067882	1	-	.	ID=g2038.t1.intron1;Parent=g2038.t1;
OY727105.1_Ormia_ochracea_genome_assembly,_chromosome:_1	AUGUSTUS	CDS	42067883	42068235	1	-	2	ID=g2038.t1.CDS2;Parent=g2038.t1;
OY727105.1_Ormia_ochracea_genome_assembly,_chromosome:_1	AUGUSTUS	exon	42067883	42068235	.	-	.	ID=g2038.t1.exon2;Parent=g2038.t1;
OY727105.1_Ormia_ochracea_genome_assembly,_chromosome:_1	AUGUSTUS	intron	42068236	42068297	1	-	.	ID=g2038.t1.intron2;Parent=g2038.t1;
OY727105.1_Ormia_ochracea_genome_assembly,_chromosome:_1	AUGUSTUS	CDS	42068298	42068328	1	-	0	ID=g2038.t1.CDS3;Parent=g2038.t1;
OY727105.1_Ormia_ochracea_genome_assembly,_chromosome:_1	AUGUSTUS	exon	42068298	42068328	.	-	.	ID=g2038.t1.exon3;Parent=g2038.t1;
OY727105.1_Ormia_ochracea_genome_assembly,_chromosome:_1	AUGUSTUS	start_codon	42068326	42068328	.	-	0	ID=g2038.t1.start1;Parent=g2038.t1;
OY727105.1_Ormia_ochracea_genome_assembly,_chromosome:_1	AUGUSTUS	gene	42069426	42070706	.	-	.	ID=g2039;
OY727105.1_Ormia_ochracea_genome_assembly,_chromosome:_1	AUGUSTUS	mRNA	42069426	42070706	1	-	.	ID=g2039.t1;Parent=g2039;
OY727105.1_Ormia_ochracea_genome_assembly,_chromosome:_1	AUGUSTUS	stop_codon	42069426	42069428	.	-	0	ID=g2039.t1.stop1;Parent=g2039.t1;
OY727105.1_Ormia_ochracea_genome_assembly,_chromosome:_1	AUGUSTUS	CDS	42069426	42069518	1	-	0	ID=g2039.t1.CDS1;Parent=g2039.t1;
OY727105.1_Ormia_ochracea_genome_assembly,_chromosome:_1	AUGUSTUS	exon	42069426	42069518	.	-	.	ID=g2039.t1.exon1;Parent=g2039.t1;
OY727105.1_Ormia_ochracea_genome_assembly,_chromosome:_1	AUGUSTUS	intron	42069519	42070268	1	-	.	ID=g2039.t1.intron1;Parent=g2039.t1;
OY727105.1_Ormia_ochracea_genome_assembly,_chromosome:_1	AUGUSTUS	CDS	42070269	42070621	1	-	2	ID=g2039.t1.CDS2;Parent=g2039.t1;
OY727105.1_Ormia_ochracea_genome_assembly,_chromosome:_1	AUGUSTUS	exon	42070269	42070621	.	-	.	ID=g2039.t1.exon2;Parent=g2039.t1;
OY727105.1_Ormia_ochracea_genome_assembly,_chromosome:_1	AUGUSTUS	intron	42070622	42070675	1	-	.	ID=g2039.t1.intron2;Parent=g2039.t1;
OY727105.1_Ormia_ochracea_genome_assembly,_chromosome:_1	AUGUSTUS	CDS	42070676	42070706	1	-	0	ID=g2039.t1.CDS3;Parent=g2039.t1;
OY727105.1_Ormia_ochracea_genome_assembly,_chromosome:_1	AUGUSTUS	exon	42070676	42070706	.	-	.	ID=g2039.t1.exon3;Parent=g2039.t1;
OY727105.1_Ormia_ochracea_genome_assembly,_chromosome:_1	AUGUSTUS	start_codon	42070704	42070706	.	-	0	ID=g2039.t1.start1;Parent=g2039.t1;
OY727105.1_Ormia_ochracea_genome_assembly,_chromosome:_1	AUGUSTUS	gene	42093168	42093806	.	-	.	ID=g2040;
OY727105.1_Ormia_ochracea_genome_assembly,_chromosome:_1	AUGUSTUS	mRNA	42093168	42093806	0.78	-	.	ID=g2040.t1;Parent=g2040;
OY727105.1_Ormia_ochracea_genome_assembly,_chromosome:_1	AUGUSTUS	stop_codon	42093168	42093170	.	-	0	ID=g2040.t1.stop1;Parent=g2040.t1;
OY727105.1_Ormia_ochracea_genome_assembly,_chromosome:_1	AUGUSTUS	CDS	42093168	42093806	0.78	-	0	ID=g2040.t1.CDS1;Parent=g2040.t1;
OY727105.1_Ormia_ochracea_genome_assembly,_chromosome:_1	AUGUSTUS	exon	42093168	42093806	.	-	.	ID=g2040.t1.exon1;Parent=g2040.t1;
OY727105.1_Ormia_ochracea_genome_assembly,_chromosome:_1	AUGUSTUS	start_codon	42093804	42093806	.	-	0	ID=g2040.t1.start1;Parent=g2040.t1;
OY727105.1_Ormia_ochracea_genome_assembly,_chromosome:_1	AUGUSTUS	gene	42171370	42187416	.	+	.	ID=g2041;
OY727105.1_Ormia_ochracea_genome_assembly,_chromosome:_1	AUGUSTUS	mRNA	42171370	42187416	1	+	.	ID=g2041.t1;Parent=g2041;
OY727105.1_Ormia_ochracea_genome_assembly,_chromosome:_1	AUGUSTUS	start_codon	42171370	42171372	.	+	0	ID=g2041.t1.start1;Parent=g2041.t1;
OY727105.1_Ormia_ochracea_genome_assembly,_chromosome:_1	AUGUSTUS	CDS	42171370	42171401	1	+	0	ID=g2041.t1.CDS1;Parent=g2041.t1;
OY727105.1_Ormia_ochracea_genome_assembly,_chromosome:_1	AUGUSTUS	exon	42171370	42171401	.	+	.	ID=g2041.t1.exon1;Parent=g2041.t1;
OY727105.1_Ormia_ochracea_genome_assembly,_chromosome:_1	AUGUSTUS	intron	42171402	42172464	1	+	.	ID=g2041.t1.intron1;Parent=g2041.t1;
OY727105.1_Ormia_ochracea_genome_assembly,_chromosome:_1	AUGUSTUS	CDS	42172465	42175042	1	+	1	ID=g2041.t1.CDS2;Parent=g2041.t1;
OY727105.1_Ormia_ochracea_genome_assembly,_chromosome:_1	AUGUSTUS	exon	42172465	42175042	.	+	.	ID=g2041.t1.exon2;Parent=g2041.t1;
OY727105.1_Ormia_ochracea_genome_assembly,_chromosome:_1	AUGUSTUS	intron	42175043	42179303	1	+	.	ID=g2041.t1.intron2;Parent=g2041.t1;
OY727105.1_Ormia_ochracea_genome_assembly,_chromosome:_1	AUGUSTUS	CDS	42179304	42180498	1	+	0	ID=g2041.t1.CDS3;Parent=g2041.t1;
OY727105.1_Ormia_ochracea_genome_assembly,_chromosome:_1	AUGUSTUS	exon	42179304	42180498	.	+	.	ID=g2041.t1.exon3;Parent=g2041.t1;
OY727105.1_Ormia_ochracea_genome_assembly,_chromosome:_1	AUGUSTUS	intron	42180499	42183271	1	+	.	ID=g2041.t1.intron3;Parent=g2041.t1;
OY727105.1_Ormia_ochracea_genome_assembly,_chromosome:_1	AUGUSTUS	CDS	42183272	42187416	1	+	2	ID=g2041.t1.CDS4;Parent=g2041.t1;
OY727105.1_Ormia_ochracea_genome_assembly,_chromosome:_1	AUGUSTUS	exon	42183272	42187416	.	+	.	ID=g2041.t1.exon4;Parent=g2041.t1;
OY727105.1_Ormia_ochracea_genome_assembly,_chromosome:_1	AUGUSTUS	stop_codon	42187414	42187416	.	+	0	ID=g2041.t1.stop1;Parent=g2041.t1;
OY727105.1_Ormia_ochracea_genome_assembly,_chromosome:_1	AUGUSTUS	gene	42190396	42201973	.	+	.	ID=g2042;
OY727105.1_Ormia_ochracea_genome_assembly,_chromosome:_1	AUGUSTUS	mRNA	42190396	42201973	1	+	.	ID=g2042.t1;Parent=g2042;
OY727105.1_Ormia_ochracea_genome_assembly,_chromosome:_1	AUGUSTUS	start_codon	42190396	42190398	.	+	0	ID=g2042.t1.start1;Parent=g2042.t1;
OY727105.1_Ormia_ochracea_genome_assembly,_chromosome:_1	AUGUSTUS	CDS	42190396	42190854	1	+	0	ID=g2042.t1.CDS1;Parent=g2042.t1;
OY727105.1_Ormia_ochracea_genome_assembly,_chromosome:_1	AUGUSTUS	exon	42190396	42190854	.	+	.	ID=g2042.t1.exon1;Parent=g2042.t1;
OY727105.1_Ormia_ochracea_genome_assembly,_chromosome:_1	AUGUSTUS	intron	42190855	42192085	1	+	.	ID=g2042.t1.intron1;Parent=g2042.t1;
OY727105.1_Ormia_ochracea_genome_assembly,_chromosome:_1	AUGUSTUS	CDS	42192086	42192223	1	+	0	ID=g2042.t1.CDS2;Parent=g2042.t1;
OY727105.1_Ormia_ochracea_genome_assembly,_chromosome:_1	AUGUSTUS	exon	42192086	42192223	.	+	.	ID=g2042.t1.exon2;Parent=g2042.t1;
OY727105.1_Ormia_ochracea_genome_assembly,_chromosome:_1	AUGUSTUS	intron	42192224	42192741	1	+	.	ID=g2042.t1.intron2;Parent=g2042.t1;
OY727105.1_Ormia_ochracea_genome_assembly,_chromosome:_1	AUGUSTUS	CDS	42192742	42193044	1	+	0	ID=g2042.t1.CDS3;Parent=g2042.t1;
OY727105.1_Ormia_ochracea_genome_assembly,_chromosome:_1	AUGUSTUS	exon	42192742	42193044	.	+	.	ID=g2042.t1.exon3;Parent=g2042.t1;
OY727105.1_Ormia_ochracea_genome_assembly,_chromosome:_1	AUGUSTUS	intron	42193045	42193115	1	+	.	ID=g2042.t1.intron3;Parent=g2042.t1;
OY727105.1_Ormia_ochracea_genome_assembly,_chromosome:_1	AUGUSTUS	CDS	42193116	42193346	1	+	0	ID=g2042.t1.CDS4;Parent=g2042.t1;
OY727105.1_Ormia_ochracea_genome_assembly,_chromosome:_1	AUGUSTUS	exon	42193116	42193346	.	+	.	ID=g2042.t1.exon4;Parent=g2042.t1;
OY727105.1_Ormia_ochracea_genome_assembly,_chromosome:_1	AUGUSTUS	intron	42193347	42193918	1	+	.	ID=g2042.t1.intron4;Parent=g2042.t1;
OY727105.1_Ormia_ochracea_genome_assembly,_chromosome:_1	AUGUSTUS	CDS	42193919	42195457	1	+	0	ID=g2042.t1.CDS5;Parent=g2042.t1;
OY727105.1_Ormia_ochracea_genome_assembly,_chromosome:_1	AUGUSTUS	exon	42193919	42195457	.	+	.	ID=g2042.t1.exon5;Parent=g2042.t1;
OY727105.1_Ormia_ochracea_genome_assembly,_chromosome:_1	AUGUSTUS	intron	42195458	42195667	1	+	.	ID=g2042.t1.intron5;Parent=g2042.t1;
OY727105.1_Ormia_ochracea_genome_assembly,_chromosome:_1	AUGUSTUS	CDS	42195668	42195850	1	+	0	ID=g2042.t1.CDS6;Parent=g2042.t1;
OY727105.1_Ormia_ochracea_genome_assembly,_chromosome:_1	AUGUSTUS	exon	42195668	42195850	.	+	.	ID=g2042.t1.exon6;Parent=g2042.t1;
OY727105.1_Ormia_ochracea_genome_assembly,_chromosome:_1	AUGUSTUS	intron	42195851	42195941	1	+	.	ID=g2042.t1.intron6;Parent=g2042.t1;
OY727105.1_Ormia_ochracea_genome_assembly,_chromosome:_1	AUGUSTUS	CDS	42195942	42196037	1	+	0	ID=g2042.t1.CDS7;Parent=g2042.t1;
OY727105.1_Ormia_ochracea_genome_assembly,_chromosome:_1	AUGUSTUS	exon	42195942	42196037	.	+	.	ID=g2042.t1.exon7;Parent=g2042.t1;
OY727105.1_Ormia_ochracea_genome_assembly,_chromosome:_1	AUGUSTUS	intron	42196038	42197145	1	+	.	ID=g2042.t1.intron7;Parent=g2042.t1;
OY727105.1_Ormia_ochracea_genome_assembly,_chromosome:_1	AUGUSTUS	CDS	42197146	42197266	1	+	0	ID=g2042.t1.CDS8;Parent=g2042.t1;
OY727105.1_Ormia_ochracea_genome_assembly,_chromosome:_1	AUGUSTUS	exon	42197146	42197266	.	+	.	ID=g2042.t1.exon8;Parent=g2042.t1;
OY727105.1_Ormia_ochracea_genome_assembly,_chromosome:_1	AUGUSTUS	intron	42197267	42201809	1	+	.	ID=g2042.t1.intron8;Parent=g2042.t1;
OY727105.1_Ormia_ochracea_genome_assembly,_chromosome:_1	AUGUSTUS	CDS	42201810	42201973	1	+	2	ID=g2042.t1.CDS9;Parent=g2042.t1;
OY727105.1_Ormia_ochracea_genome_assembly,_chromosome:_1	AUGUSTUS	exon	42201810	42201973	.	+	.	ID=g2042.t1.exon9;Parent=g2042.t1;
OY727105.1_Ormia_ochracea_genome_assembly,_chromosome:_1	AUGUSTUS	stop_codon	42201971	42201973	.	+	0	ID=g2042.t1.stop1;Parent=g2042.t1;
OY727105.1_Ormia_ochracea_genome_assembly,_chromosome:_1	AUGUSTUS	mRNA	42190396	42201973	1	+	.	ID=g2042.t2;Parent=g2042;
OY727105.1_Ormia_ochracea_genome_assembly,_chromosome:_1	AUGUSTUS	start_codon	42190396	42190398	.	+	0	ID=g2042.t2.start1;Parent=g2042.t2;
OY727105.1_Ormia_ochracea_genome_assembly,_chromosome:_1	AUGUSTUS	CDS	42190396	42190854	1	+	0	ID=g2042.t2.CDS1;Parent=g2042.t2;
OY727105.1_Ormia_ochracea_genome_assembly,_chromosome:_1	AUGUSTUS	exon	42190396	42190854	.	+	.	ID=g2042.t2.exon1;Parent=g2042.t2;
OY727105.1_Ormia_ochracea_genome_assembly,_chromosome:_1	AUGUSTUS	intron	42190855	42192741	1	+	.	ID=g2042.t2.intron1;Parent=g2042.t2;
OY727105.1_Ormia_ochracea_genome_assembly,_chromosome:_1	AUGUSTUS	CDS	42192742	42193044	1	+	0	ID=g2042.t2.CDS2;Parent=g2042.t2;
OY727105.1_Ormia_ochracea_genome_assembly,_chromosome:_1	AUGUSTUS	exon	42192742	42193044	.	+	.	ID=g2042.t2.exon2;Parent=g2042.t2;
OY727105.1_Ormia_ochracea_genome_assembly,_chromosome:_1	AUGUSTUS	intron	42193045	42193115	1	+	.	ID=g2042.t2.intron2;Parent=g2042.t2;
OY727105.1_Ormia_ochracea_genome_assembly,_chromosome:_1	AUGUSTUS	CDS	42193116	42193346	1	+	0	ID=g2042.t2.CDS3;Parent=g2042.t2;
OY727105.1_Ormia_ochracea_genome_assembly,_chromosome:_1	AUGUSTUS	exon	42193116	42193346	.	+	.	ID=g2042.t2.exon3;Parent=g2042.t2;
OY727105.1_Ormia_ochracea_genome_assembly,_chromosome:_1	AUGUSTUS	intron	42193347	42193918	1	+	.	ID=g2042.t2.intron3;Parent=g2042.t2;
OY727105.1_Ormia_ochracea_genome_assembly,_chromosome:_1	AUGUSTUS	CDS	42193919	42195457	1	+	0	ID=g2042.t2.CDS4;Parent=g2042.t2;
OY727105.1_Ormia_ochracea_genome_assembly,_chromosome:_1	AUGUSTUS	exon	42193919	42195457	.	+	.	ID=g2042.t2.exon4;Parent=g2042.t2;
OY727105.1_Ormia_ochracea_genome_assembly,_chromosome:_1	AUGUSTUS	intron	42195458	42195667	1	+	.	ID=g2042.t2.intron4;Parent=g2042.t2;
OY727105.1_Ormia_ochracea_genome_assembly,_chromosome:_1	AUGUSTUS	CDS	42195668	42195850	1	+	0	ID=g2042.t2.CDS5;Parent=g2042.t2;
OY727105.1_Ormia_ochracea_genome_assembly,_chromosome:_1	AUGUSTUS	exon	42195668	42195850	.	+	.	ID=g2042.t2.exon5;Parent=g2042.t2;
OY727105.1_Ormia_ochracea_genome_assembly,_chromosome:_1	AUGUSTUS	intron	42195851	42195941	1	+	.	ID=g2042.t2.intron5;Parent=g2042.t2;
OY727105.1_Ormia_ochracea_genome_assembly,_chromosome:_1	AUGUSTUS	CDS	42195942	42196037	1	+	0	ID=g2042.t2.CDS6;Parent=g2042.t2;
OY727105.1_Ormia_ochracea_genome_assembly,_chromosome:_1	AUGUSTUS	exon	42195942	42196037	.	+	.	ID=g2042.t2.exon6;Parent=g2042.t2;
OY727105.1_Ormia_ochracea_genome_assembly,_chromosome:_1	AUGUSTUS	intron	42196038	42197145	1	+	.	ID=g2042.t2.intron6;Parent=g2042.t2;
OY727105.1_Ormia_ochracea_genome_assembly,_chromosome:_1	AUGUSTUS	CDS	42197146	42197266	1	+	0	ID=g2042.t2.CDS7;Parent=g2042.t2;
OY727105.1_Ormia_ochracea_genome_assembly,_chromosome:_1	AUGUSTUS	exon	42197146	42197266	.	+	.	ID=g2042.t2.exon7;Parent=g2042.t2;
OY727105.1_Ormia_ochracea_genome_assembly,_chromosome:_1	AUGUSTUS	intron	42197267	42201809	1	+	.	ID=g2042.t2.intron7;Parent=g2042.t2;
OY727105.1_Ormia_ochracea_genome_assembly,_chromosome:_1	AUGUSTUS	CDS	42201810	42201973	1	+	2	ID=g2042.t2.CDS8;Parent=g2042.t2;
OY727105.1_Ormia_ochracea_genome_assembly,_chromosome:_1	AUGUSTUS	exon	42201810	42201973	.	+	.	ID=g2042.t2.exon8;Parent=g2042.t2;
OY727105.1_Ormia_ochracea_genome_assembly,_chromosome:_1	AUGUSTUS	stop_codon	42201971	42201973	.	+	0	ID=g2042.t2.stop1;Parent=g2042.t2;
OY727105.1_Ormia_ochracea_genome_assembly,_chromosome:_1	AUGUSTUS	gene	42205986	42206282	.	-	.	ID=g2043;
OY727105.1_Ormia_ochracea_genome_assembly,_chromosome:_1	AUGUSTUS	mRNA	42205986	42206282	0.56	-	.	ID=g2043.t1;Parent=g2043;
OY727105.1_Ormia_ochracea_genome_assembly,_chromosome:_1	AUGUSTUS	stop_codon	42205986	42205988	.	-	0	ID=g2043.t1.stop1;Parent=g2043.t1;
OY727105.1_Ormia_ochracea_genome_assembly,_chromosome:_1	AUGUSTUS	CDS	42205986	42206282	0.56	-	0	ID=g2043.t1.CDS1;Parent=g2043.t1;
OY727105.1_Ormia_ochracea_genome_assembly,_chromosome:_1	AUGUSTUS	exon	42205986	42206282	.	-	.	ID=g2043.t1.exon1;Parent=g2043.t1;
OY727105.1_Ormia_ochracea_genome_assembly,_chromosome:_1	AUGUSTUS	start_codon	42206280	42206282	.	-	0	ID=g2043.t1.start1;Parent=g2043.t1;
OY727105.1_Ormia_ochracea_genome_assembly,_chromosome:_1	AUGUSTUS	gene	42208291	42218389	.	-	.	ID=g2044;
OY727105.1_Ormia_ochracea_genome_assembly,_chromosome:_1	AUGUSTUS	mRNA	42208291	42218389	0.98	-	.	ID=g2044.t1;Parent=g2044;
OY727105.1_Ormia_ochracea_genome_assembly,_chromosome:_1	AUGUSTUS	stop_codon	42208291	42208293	.	-	0	ID=g2044.t1.stop1;Parent=g2044.t1;
OY727105.1_Ormia_ochracea_genome_assembly,_chromosome:_1	AUGUSTUS	CDS	42208291	42208707	1	-	0	ID=g2044.t1.CDS1;Parent=g2044.t1;
OY727105.1_Ormia_ochracea_genome_assembly,_chromosome:_1	AUGUSTUS	exon	42208291	42208707	.	-	.	ID=g2044.t1.exon1;Parent=g2044.t1;
OY727105.1_Ormia_ochracea_genome_assembly,_chromosome:_1	AUGUSTUS	intron	42208708	42209168	1	-	.	ID=g2044.t1.intron1;Parent=g2044.t1;
OY727105.1_Ormia_ochracea_genome_assembly,_chromosome:_1	AUGUSTUS	CDS	42209169	42209624	1	-	0	ID=g2044.t1.CDS2;Parent=g2044.t1;
OY727105.1_Ormia_ochracea_genome_assembly,_chromosome:_1	AUGUSTUS	exon	42209169	42209624	.	-	.	ID=g2044.t1.exon2;Parent=g2044.t1;
OY727105.1_Ormia_ochracea_genome_assembly,_chromosome:_1	AUGUSTUS	intron	42209625	42209685	1	-	.	ID=g2044.t1.intron2;Parent=g2044.t1;
OY727105.1_Ormia_ochracea_genome_assembly,_chromosome:_1	AUGUSTUS	CDS	42209686	42209858	1	-	2	ID=g2044.t1.CDS3;Parent=g2044.t1;
OY727105.1_Ormia_ochracea_genome_assembly,_chromosome:_1	AUGUSTUS	exon	42209686	42209858	.	-	.	ID=g2044.t1.exon3;Parent=g2044.t1;
OY727105.1_Ormia_ochracea_genome_assembly,_chromosome:_1	AUGUSTUS	intron	42209859	42209917	1	-	.	ID=g2044.t1.intron3;Parent=g2044.t1;
OY727105.1_Ormia_ochracea_genome_assembly,_chromosome:_1	AUGUSTUS	CDS	42209918	42210239	1	-	0	ID=g2044.t1.CDS4;Parent=g2044.t1;
OY727105.1_Ormia_ochracea_genome_assembly,_chromosome:_1	AUGUSTUS	exon	42209918	42210239	.	-	.	ID=g2044.t1.exon4;Parent=g2044.t1;
OY727105.1_Ormia_ochracea_genome_assembly,_chromosome:_1	AUGUSTUS	intron	42210240	42210680	1	-	.	ID=g2044.t1.intron4;Parent=g2044.t1;
OY727105.1_Ormia_ochracea_genome_assembly,_chromosome:_1	AUGUSTUS	CDS	42210681	42211346	1	-	0	ID=g2044.t1.CDS5;Parent=g2044.t1;
OY727105.1_Ormia_ochracea_genome_assembly,_chromosome:_1	AUGUSTUS	exon	42210681	42211346	.	-	.	ID=g2044.t1.exon5;Parent=g2044.t1;
OY727105.1_Ormia_ochracea_genome_assembly,_chromosome:_1	AUGUSTUS	intron	42211347	42211531	1	-	.	ID=g2044.t1.intron5;Parent=g2044.t1;
OY727105.1_Ormia_ochracea_genome_assembly,_chromosome:_1	AUGUSTUS	CDS	42211532	42212071	1	-	0	ID=g2044.t1.CDS6;Parent=g2044.t1;
OY727105.1_Ormia_ochracea_genome_assembly,_chromosome:_1	AUGUSTUS	exon	42211532	42212071	.	-	.	ID=g2044.t1.exon6;Parent=g2044.t1;
OY727105.1_Ormia_ochracea_genome_assembly,_chromosome:_1	AUGUSTUS	intron	42212072	42212237	1	-	.	ID=g2044.t1.intron6;Parent=g2044.t1;
OY727105.1_Ormia_ochracea_genome_assembly,_chromosome:_1	AUGUSTUS	CDS	42212238	42212702	1	-	0	ID=g2044.t1.CDS7;Parent=g2044.t1;
OY727105.1_Ormia_ochracea_genome_assembly,_chromosome:_1	AUGUSTUS	exon	42212238	42212702	.	-	.	ID=g2044.t1.exon7;Parent=g2044.t1;
OY727105.1_Ormia_ochracea_genome_assembly,_chromosome:_1	AUGUSTUS	intron	42212703	42212935	1	-	.	ID=g2044.t1.intron7;Parent=g2044.t1;
OY727105.1_Ormia_ochracea_genome_assembly,_chromosome:_1	AUGUSTUS	CDS	42212936	42213439	1	-	0	ID=g2044.t1.CDS8;Parent=g2044.t1;
OY727105.1_Ormia_ochracea_genome_assembly,_chromosome:_1	AUGUSTUS	exon	42212936	42213439	.	-	.	ID=g2044.t1.exon8;Parent=g2044.t1;
OY727105.1_Ormia_ochracea_genome_assembly,_chromosome:_1	AUGUSTUS	intron	42213440	42213610	1	-	.	ID=g2044.t1.intron8;Parent=g2044.t1;
OY727105.1_Ormia_ochracea_genome_assembly,_chromosome:_1	AUGUSTUS	CDS	42213611	42214114	1	-	0	ID=g2044.t1.CDS9;Parent=g2044.t1;
OY727105.1_Ormia_ochracea_genome_assembly,_chromosome:_1	AUGUSTUS	exon	42213611	42214114	.	-	.	ID=g2044.t1.exon9;Parent=g2044.t1;
OY727105.1_Ormia_ochracea_genome_assembly,_chromosome:_1	AUGUSTUS	intron	42214115	42214279	1	-	.	ID=g2044.t1.intron9;Parent=g2044.t1;
OY727105.1_Ormia_ochracea_genome_assembly,_chromosome:_1	AUGUSTUS	CDS	42214280	42214783	1	-	0	ID=g2044.t1.CDS10;Parent=g2044.t1;
OY727105.1_Ormia_ochracea_genome_assembly,_chromosome:_1	AUGUSTUS	exon	42214280	42214783	.	-	.	ID=g2044.t1.exon10;Parent=g2044.t1;
OY727105.1_Ormia_ochracea_genome_assembly,_chromosome:_1	AUGUSTUS	intron	42214784	42214919	1	-	.	ID=g2044.t1.intron10;Parent=g2044.t1;
OY727105.1_Ormia_ochracea_genome_assembly,_chromosome:_1	AUGUSTUS	CDS	42214920	42215384	1	-	0	ID=g2044.t1.CDS11;Parent=g2044.t1;
OY727105.1_Ormia_ochracea_genome_assembly,_chromosome:_1	AUGUSTUS	exon	42214920	42215384	.	-	.	ID=g2044.t1.exon11;Parent=g2044.t1;
OY727105.1_Ormia_ochracea_genome_assembly,_chromosome:_1	AUGUSTUS	intron	42215385	42215595	1	-	.	ID=g2044.t1.intron11;Parent=g2044.t1;
OY727105.1_Ormia_ochracea_genome_assembly,_chromosome:_1	AUGUSTUS	CDS	42215596	42216099	1	-	0	ID=g2044.t1.CDS12;Parent=g2044.t1;
OY727105.1_Ormia_ochracea_genome_assembly,_chromosome:_1	AUGUSTUS	exon	42215596	42216099	.	-	.	ID=g2044.t1.exon12;Parent=g2044.t1;
OY727105.1_Ormia_ochracea_genome_assembly,_chromosome:_1	AUGUSTUS	intron	42216100	42216472	1	-	.	ID=g2044.t1.intron12;Parent=g2044.t1;
OY727105.1_Ormia_ochracea_genome_assembly,_chromosome:_1	AUGUSTUS	CDS	42216473	42217923	1	-	2	ID=g2044.t1.CDS13;Parent=g2044.t1;
OY727105.1_Ormia_ochracea_genome_assembly,_chromosome:_1	AUGUSTUS	exon	42216473	42217923	.	-	.	ID=g2044.t1.exon13;Parent=g2044.t1;
OY727105.1_Ormia_ochracea_genome_assembly,_chromosome:_1	AUGUSTUS	intron	42217924	42218065	0.98	-	.	ID=g2044.t1.intron13;Parent=g2044.t1;
OY727105.1_Ormia_ochracea_genome_assembly,_chromosome:_1	AUGUSTUS	CDS	42218066	42218161	0.98	-	2	ID=g2044.t1.CDS14;Parent=g2044.t1;
OY727105.1_Ormia_ochracea_genome_assembly,_chromosome:_1	AUGUSTUS	exon	42218066	42218161	.	-	.	ID=g2044.t1.exon14;Parent=g2044.t1;
OY727105.1_Ormia_ochracea_genome_assembly,_chromosome:_1	AUGUSTUS	intron	42218162	42218361	1	-	.	ID=g2044.t1.intron14;Parent=g2044.t1;
OY727105.1_Ormia_ochracea_genome_assembly,_chromosome:_1	AUGUSTUS	CDS	42218362	42218389	1	-	0	ID=g2044.t1.CDS15;Parent=g2044.t1;
OY727105.1_Ormia_ochracea_genome_assembly,_chromosome:_1	AUGUSTUS	exon	42218362	42218389	.	-	.	ID=g2044.t1.exon15;Parent=g2044.t1;
OY727105.1_Ormia_ochracea_genome_assembly,_chromosome:_1	AUGUSTUS	start_codon	42218387	42218389	.	-	0	ID=g2044.t1.start1;Parent=g2044.t1;
OY727105.1_Ormia_ochracea_genome_assembly,_chromosome:_1	AUGUSTUS	gene	42226948	42229859	.	-	.	ID=g2045;
OY727105.1_Ormia_ochracea_genome_assembly,_chromosome:_1	AUGUSTUS	mRNA	42226948	42229859	1	-	.	ID=g2045.t1;Parent=g2045;
OY727105.1_Ormia_ochracea_genome_assembly,_chromosome:_1	AUGUSTUS	stop_codon	42226948	42226950	.	-	0	ID=g2045.t1.stop1;Parent=g2045.t1;
OY727105.1_Ormia_ochracea_genome_assembly,_chromosome:_1	AUGUSTUS	CDS	42226948	42227103	1	-	0	ID=g2045.t1.CDS1;Parent=g2045.t1;
OY727105.1_Ormia_ochracea_genome_assembly,_chromosome:_1	AUGUSTUS	exon	42226948	42227103	.	-	.	ID=g2045.t1.exon1;Parent=g2045.t1;
OY727105.1_Ormia_ochracea_genome_assembly,_chromosome:_1	AUGUSTUS	intron	42227104	42227158	1	-	.	ID=g2045.t1.intron1;Parent=g2045.t1;
OY727105.1_Ormia_ochracea_genome_assembly,_chromosome:_1	AUGUSTUS	CDS	42227159	42227281	1	-	0	ID=g2045.t1.CDS2;Parent=g2045.t1;
OY727105.1_Ormia_ochracea_genome_assembly,_chromosome:_1	AUGUSTUS	exon	42227159	42227281	.	-	.	ID=g2045.t1.exon2;Parent=g2045.t1;
OY727105.1_Ormia_ochracea_genome_assembly,_chromosome:_1	AUGUSTUS	intron	42227282	42228144	1	-	.	ID=g2045.t1.intron2;Parent=g2045.t1;
OY727105.1_Ormia_ochracea_genome_assembly,_chromosome:_1	AUGUSTUS	CDS	42228145	42228252	1	-	0	ID=g2045.t1.CDS3;Parent=g2045.t1;
OY727105.1_Ormia_ochracea_genome_assembly,_chromosome:_1	AUGUSTUS	exon	42228145	42228252	.	-	.	ID=g2045.t1.exon3;Parent=g2045.t1;
OY727105.1_Ormia_ochracea_genome_assembly,_chromosome:_1	AUGUSTUS	intron	42228253	42228563	1	-	.	ID=g2045.t1.intron3;Parent=g2045.t1;
OY727105.1_Ormia_ochracea_genome_assembly,_chromosome:_1	AUGUSTUS	CDS	42228564	42229179	1	-	1	ID=g2045.t1.CDS4;Parent=g2045.t1;
OY727105.1_Ormia_ochracea_genome_assembly,_chromosome:_1	AUGUSTUS	exon	42228564	42229179	.	-	.	ID=g2045.t1.exon4;Parent=g2045.t1;
OY727105.1_Ormia_ochracea_genome_assembly,_chromosome:_1	AUGUSTUS	intron	42229180	42229236	1	-	.	ID=g2045.t1.intron4;Parent=g2045.t1;
OY727105.1_Ormia_ochracea_genome_assembly,_chromosome:_1	AUGUSTUS	CDS	42229237	42229859	1	-	0	ID=g2045.t1.CDS5;Parent=g2045.t1;
OY727105.1_Ormia_ochracea_genome_assembly,_chromosome:_1	AUGUSTUS	exon	42229237	42229859	.	-	.	ID=g2045.t1.exon5;Parent=g2045.t1;
OY727105.1_Ormia_ochracea_genome_assembly,_chromosome:_1	AUGUSTUS	start_codon	42229857	42229859	.	-	0	ID=g2045.t1.start1;Parent=g2045.t1;
OY727105.1_Ormia_ochracea_genome_assembly,_chromosome:_1	GeneMark.hmm3	mRNA	42226948	42229826	.	-	.	ID=g2045.t2;Parent=g2045;
OY727105.1_Ormia_ochracea_genome_assembly,_chromosome:_1	GeneMark.hmm3	stop_codon	42226948	42226950	.	-	0	ID=g2045.t2.stop1;Parent=g2045.t2;
OY727105.1_Ormia_ochracea_genome_assembly,_chromosome:_1	GeneMark.hmm3	CDS	42226948	42227103	.	-	0	ID=g2045.t2.CDS1;Parent=g2045.t2;
OY727105.1_Ormia_ochracea_genome_assembly,_chromosome:_1	GeneMark.hmm3	exon	42226948	42227103	0	-	.	ID=g2045.t2.exon1;Parent=g2045.t2;
OY727105.1_Ormia_ochracea_genome_assembly,_chromosome:_1	GeneMark.hmm3	intron	42227104	42227158	.	-	0	ID=g2045.t2.intron1;Parent=g2045.t2;
OY727105.1_Ormia_ochracea_genome_assembly,_chromosome:_1	GeneMark.hmm3	CDS	42227159	42227281	.	-	0	ID=g2045.t2.CDS2;Parent=g2045.t2;
OY727105.1_Ormia_ochracea_genome_assembly,_chromosome:_1	GeneMark.hmm3	exon	42227159	42227281	0	-	.	ID=g2045.t2.exon2;Parent=g2045.t2;
OY727105.1_Ormia_ochracea_genome_assembly,_chromosome:_1	GeneMark.hmm3	intron	42227282	42228144	.	-	0	ID=g2045.t2.intron2;Parent=g2045.t2;
OY727105.1_Ormia_ochracea_genome_assembly,_chromosome:_1	GeneMark.hmm3	CDS	42228145	42228252	.	-	0	ID=g2045.t2.CDS3;Parent=g2045.t2;
OY727105.1_Ormia_ochracea_genome_assembly,_chromosome:_1	GeneMark.hmm3	exon	42228145	42228252	0	-	.	ID=g2045.t2.exon3;Parent=g2045.t2;
OY727105.1_Ormia_ochracea_genome_assembly,_chromosome:_1	GeneMark.hmm3	intron	42228253	42228563	.	-	1	ID=g2045.t2.intron3;Parent=g2045.t2;
OY727105.1_Ormia_ochracea_genome_assembly,_chromosome:_1	GeneMark.hmm3	CDS	42228564	42229179	.	-	1	ID=g2045.t2.CDS4;Parent=g2045.t2;
OY727105.1_Ormia_ochracea_genome_assembly,_chromosome:_1	GeneMark.hmm3	exon	42228564	42229179	0	-	.	ID=g2045.t2.exon4;Parent=g2045.t2;
OY727105.1_Ormia_ochracea_genome_assembly,_chromosome:_1	GeneMark.hmm3	intron	42229180	42229236	.	-	0	ID=g2045.t2.intron4;Parent=g2045.t2;
OY727105.1_Ormia_ochracea_genome_assembly,_chromosome:_1	GeneMark.hmm3	CDS	42229237	42229826	.	-	0	ID=g2045.t2.CDS5;Parent=g2045.t2;
OY727105.1_Ormia_ochracea_genome_assembly,_chromosome:_1	GeneMark.hmm3	exon	42229237	42229826	0	-	.	ID=g2045.t2.exon5;Parent=g2045.t2;
OY727105.1_Ormia_ochracea_genome_assembly,_chromosome:_1	GeneMark.hmm3	start_codon	42229824	42229826	.	-	0	ID=g2045.t2.start1;Parent=g2045.t2;
OY727105.1_Ormia_ochracea_genome_assembly,_chromosome:_1	AUGUSTUS	gene	42231695	42234046	.	-	.	ID=g2046;
OY727105.1_Ormia_ochracea_genome_assembly,_chromosome:_1	AUGUSTUS	mRNA	42231695	42234046	.	-	.	ID=g2046.t1;Parent=g2046;
OY727105.1_Ormia_ochracea_genome_assembly,_chromosome:_1	AUGUSTUS	stop_codon	42231695	42231697	.	-	0	ID=g2046.t1.stop1;Parent=g2046.t1;
OY727105.1_Ormia_ochracea_genome_assembly,_chromosome:_1	AUGUSTUS	CDS	42231695	42231966	1	-	2	ID=g2046.t1.CDS1;Parent=g2046.t1;
OY727105.1_Ormia_ochracea_genome_assembly,_chromosome:_1	AUGUSTUS	exon	42231695	42231966	.	-	.	ID=g2046.t1.exon1;Parent=g2046.t1;
OY727105.1_Ormia_ochracea_genome_assembly,_chromosome:_1	AUGUSTUS	intron	42231967	42232026	1	-	.	ID=g2046.t1.intron1;Parent=g2046.t1;
OY727105.1_Ormia_ochracea_genome_assembly,_chromosome:_1	AUGUSTUS	CDS	42232027	42232112	1	-	1	ID=g2046.t1.CDS2;Parent=g2046.t1;
OY727105.1_Ormia_ochracea_genome_assembly,_chromosome:_1	AUGUSTUS	exon	42232027	42232112	.	-	.	ID=g2046.t1.exon2;Parent=g2046.t1;
OY727105.1_Ormia_ochracea_genome_assembly,_chromosome:_1	AUGUSTUS	intron	42232113	42233954	0.03	-	.	ID=g2046.t1.intron2;Parent=g2046.t1;
OY727105.1_Ormia_ochracea_genome_assembly,_chromosome:_1	AUGUSTUS	CDS	42233955	42234046	0.03	-	0	ID=g2046.t1.CDS3;Parent=g2046.t1;
OY727105.1_Ormia_ochracea_genome_assembly,_chromosome:_1	AUGUSTUS	exon	42233955	42234046	.	-	.	ID=g2046.t1.exon3;Parent=g2046.t1;
OY727105.1_Ormia_ochracea_genome_assembly,_chromosome:_1	AUGUSTUS	start_codon	42234044	42234046	.	-	0	ID=g2046.t1.start1;Parent=g2046.t1;
OY727105.1_Ormia_ochracea_genome_assembly,_chromosome:_1	AUGUSTUS	gene	42237348	42239440	.	-	.	ID=g2047;
OY727105.1_Ormia_ochracea_genome_assembly,_chromosome:_1	AUGUSTUS	mRNA	42237348	42239440	1	-	.	ID=g2047.t1;Parent=g2047;
OY727105.1_Ormia_ochracea_genome_assembly,_chromosome:_1	AUGUSTUS	stop_codon	42237348	42237350	.	-	0	ID=g2047.t1.stop1;Parent=g2047.t1;
OY727105.1_Ormia_ochracea_genome_assembly,_chromosome:_1	AUGUSTUS	CDS	42237348	42237619	1	-	2	ID=g2047.t1.CDS1;Parent=g2047.t1;
OY727105.1_Ormia_ochracea_genome_assembly,_chromosome:_1	AUGUSTUS	exon	42237348	42237619	.	-	.	ID=g2047.t1.exon1;Parent=g2047.t1;
OY727105.1_Ormia_ochracea_genome_assembly,_chromosome:_1	AUGUSTUS	intron	42237620	42237679	1	-	.	ID=g2047.t1.intron1;Parent=g2047.t1;
OY727105.1_Ormia_ochracea_genome_assembly,_chromosome:_1	AUGUSTUS	CDS	42237680	42238092	1	-	1	ID=g2047.t1.CDS2;Parent=g2047.t1;
OY727105.1_Ormia_ochracea_genome_assembly,_chromosome:_1	AUGUSTUS	exon	42237680	42238092	.	-	.	ID=g2047.t1.exon2;Parent=g2047.t1;
OY727105.1_Ormia_ochracea_genome_assembly,_chromosome:_1	AUGUSTUS	intron	42238093	42239044	1	-	.	ID=g2047.t1.intron2;Parent=g2047.t1;
OY727105.1_Ormia_ochracea_genome_assembly,_chromosome:_1	AUGUSTUS	CDS	42239045	42239100	1	-	0	ID=g2047.t1.CDS3;Parent=g2047.t1;
OY727105.1_Ormia_ochracea_genome_assembly,_chromosome:_1	AUGUSTUS	exon	42239045	42239100	.	-	.	ID=g2047.t1.exon3;Parent=g2047.t1;
OY727105.1_Ormia_ochracea_genome_assembly,_chromosome:_1	AUGUSTUS	intron	42239101	42239419	1	-	.	ID=g2047.t1.intron3;Parent=g2047.t1;
OY727105.1_Ormia_ochracea_genome_assembly,_chromosome:_1	AUGUSTUS	CDS	42239420	42239440	1	-	0	ID=g2047.t1.CDS4;Parent=g2047.t1;
OY727105.1_Ormia_ochracea_genome_assembly,_chromosome:_1	AUGUSTUS	exon	42239420	42239440	.	-	.	ID=g2047.t1.exon4;Parent=g2047.t1;
OY727105.1_Ormia_ochracea_genome_assembly,_chromosome:_1	AUGUSTUS	start_codon	42239438	42239440	.	-	0	ID=g2047.t1.start1;Parent=g2047.t1;
OY727105.1_Ormia_ochracea_genome_assembly,_chromosome:_1	AUGUSTUS	gene	42248306	42248902	.	-	.	ID=g2048;
OY727105.1_Ormia_ochracea_genome_assembly,_chromosome:_1	AUGUSTUS	mRNA	42248306	42248902	1	-	.	ID=g2048.t1;Parent=g2048;
OY727105.1_Ormia_ochracea_genome_assembly,_chromosome:_1	AUGUSTUS	stop_codon	42248306	42248308	.	-	0	ID=g2048.t1.stop1;Parent=g2048.t1;
OY727105.1_Ormia_ochracea_genome_assembly,_chromosome:_1	AUGUSTUS	CDS	42248306	42248902	1	-	0	ID=g2048.t1.CDS1;Parent=g2048.t1;
OY727105.1_Ormia_ochracea_genome_assembly,_chromosome:_1	AUGUSTUS	exon	42248306	42248902	.	-	.	ID=g2048.t1.exon1;Parent=g2048.t1;
OY727105.1_Ormia_ochracea_genome_assembly,_chromosome:_1	AUGUSTUS	start_codon	42248900	42248902	.	-	0	ID=g2048.t1.start1;Parent=g2048.t1;
OY727105.1_Ormia_ochracea_genome_assembly,_chromosome:_1	AUGUSTUS	gene	42250299	42259044	.	+	.	ID=g2049;
OY727105.1_Ormia_ochracea_genome_assembly,_chromosome:_1	AUGUSTUS	mRNA	42250299	42251302	1	+	.	ID=g2049.t1;Parent=g2049;
OY727105.1_Ormia_ochracea_genome_assembly,_chromosome:_1	AUGUSTUS	start_codon	42250299	42250301	.	+	0	ID=g2049.t1.start1;Parent=g2049.t1;
OY727105.1_Ormia_ochracea_genome_assembly,_chromosome:_1	AUGUSTUS	CDS	42250299	42250418	1	+	0	ID=g2049.t1.CDS1;Parent=g2049.t1;
OY727105.1_Ormia_ochracea_genome_assembly,_chromosome:_1	AUGUSTUS	exon	42250299	42250418	.	+	.	ID=g2049.t1.exon1;Parent=g2049.t1;
OY727105.1_Ormia_ochracea_genome_assembly,_chromosome:_1	AUGUSTUS	intron	42250419	42250476	1	+	.	ID=g2049.t1.intron1;Parent=g2049.t1;
OY727105.1_Ormia_ochracea_genome_assembly,_chromosome:_1	AUGUSTUS	CDS	42250477	42250603	1	+	0	ID=g2049.t1.CDS2;Parent=g2049.t1;
OY727105.1_Ormia_ochracea_genome_assembly,_chromosome:_1	AUGUSTUS	exon	42250477	42250603	.	+	.	ID=g2049.t1.exon2;Parent=g2049.t1;
OY727105.1_Ormia_ochracea_genome_assembly,_chromosome:_1	AUGUSTUS	intron	42250604	42250661	1	+	.	ID=g2049.t1.intron2;Parent=g2049.t1;
OY727105.1_Ormia_ochracea_genome_assembly,_chromosome:_1	AUGUSTUS	CDS	42250662	42251302	1	+	2	ID=g2049.t1.CDS3;Parent=g2049.t1;
OY727105.1_Ormia_ochracea_genome_assembly,_chromosome:_1	AUGUSTUS	exon	42250662	42251302	.	+	.	ID=g2049.t1.exon3;Parent=g2049.t1;
OY727105.1_Ormia_ochracea_genome_assembly,_chromosome:_1	AUGUSTUS	stop_codon	42251300	42251302	.	+	0	ID=g2049.t1.stop1;Parent=g2049.t1;
OY727105.1_Ormia_ochracea_genome_assembly,_chromosome:_1	AUGUSTUS	mRNA	42250299	42259044	0.93	+	.	ID=g2049.t2;Parent=g2049;
OY727105.1_Ormia_ochracea_genome_assembly,_chromosome:_1	AUGUSTUS	start_codon	42250299	42250301	.	+	0	ID=g2049.t2.start1;Parent=g2049.t2;
OY727105.1_Ormia_ochracea_genome_assembly,_chromosome:_1	AUGUSTUS	CDS	42250299	42250418	1	+	0	ID=g2049.t2.CDS1;Parent=g2049.t2;
OY727105.1_Ormia_ochracea_genome_assembly,_chromosome:_1	AUGUSTUS	exon	42250299	42250418	.	+	.	ID=g2049.t2.exon1;Parent=g2049.t2;
OY727105.1_Ormia_ochracea_genome_assembly,_chromosome:_1	AUGUSTUS	intron	42250419	42250476	1	+	.	ID=g2049.t2.intron1;Parent=g2049.t2;
OY727105.1_Ormia_ochracea_genome_assembly,_chromosome:_1	AUGUSTUS	CDS	42250477	42250603	1	+	0	ID=g2049.t2.CDS2;Parent=g2049.t2;
OY727105.1_Ormia_ochracea_genome_assembly,_chromosome:_1	AUGUSTUS	exon	42250477	42250603	.	+	.	ID=g2049.t2.exon2;Parent=g2049.t2;
OY727105.1_Ormia_ochracea_genome_assembly,_chromosome:_1	AUGUSTUS	intron	42250604	42250661	1	+	.	ID=g2049.t2.intron2;Parent=g2049.t2;
OY727105.1_Ormia_ochracea_genome_assembly,_chromosome:_1	AUGUSTUS	CDS	42250662	42251283	0.94	+	2	ID=g2049.t2.CDS3;Parent=g2049.t2;
OY727105.1_Ormia_ochracea_genome_assembly,_chromosome:_1	AUGUSTUS	exon	42250662	42251283	.	+	.	ID=g2049.t2.exon3;Parent=g2049.t2;
OY727105.1_Ormia_ochracea_genome_assembly,_chromosome:_1	AUGUSTUS	intron	42251284	42257031	0.93	+	.	ID=g2049.t2.intron3;Parent=g2049.t2;
OY727105.1_Ormia_ochracea_genome_assembly,_chromosome:_1	AUGUSTUS	CDS	42257032	42257404	1	+	1	ID=g2049.t2.CDS4;Parent=g2049.t2;
OY727105.1_Ormia_ochracea_genome_assembly,_chromosome:_1	AUGUSTUS	exon	42257032	42257404	.	+	.	ID=g2049.t2.exon4;Parent=g2049.t2;
OY727105.1_Ormia_ochracea_genome_assembly,_chromosome:_1	AUGUSTUS	intron	42257405	42257476	1	+	.	ID=g2049.t2.intron4;Parent=g2049.t2;
OY727105.1_Ormia_ochracea_genome_assembly,_chromosome:_1	AUGUSTUS	CDS	42257477	42257618	1	+	0	ID=g2049.t2.CDS5;Parent=g2049.t2;
OY727105.1_Ormia_ochracea_genome_assembly,_chromosome:_1	AUGUSTUS	exon	42257477	42257618	.	+	.	ID=g2049.t2.exon5;Parent=g2049.t2;
OY727105.1_Ormia_ochracea_genome_assembly,_chromosome:_1	AUGUSTUS	intron	42257619	42257985	1	+	.	ID=g2049.t2.intron5;Parent=g2049.t2;
OY727105.1_Ormia_ochracea_genome_assembly,_chromosome:_1	AUGUSTUS	CDS	42257986	42258326	1	+	2	ID=g2049.t2.CDS6;Parent=g2049.t2;
OY727105.1_Ormia_ochracea_genome_assembly,_chromosome:_1	AUGUSTUS	exon	42257986	42258326	.	+	.	ID=g2049.t2.exon6;Parent=g2049.t2;
OY727105.1_Ormia_ochracea_genome_assembly,_chromosome:_1	AUGUSTUS	intron	42258327	42258393	1	+	.	ID=g2049.t2.intron6;Parent=g2049.t2;
OY727105.1_Ormia_ochracea_genome_assembly,_chromosome:_1	AUGUSTUS	CDS	42258394	42259044	1	+	0	ID=g2049.t2.CDS7;Parent=g2049.t2;
OY727105.1_Ormia_ochracea_genome_assembly,_chromosome:_1	AUGUSTUS	exon	42258394	42259044	.	+	.	ID=g2049.t2.exon7;Parent=g2049.t2;
OY727105.1_Ormia_ochracea_genome_assembly,_chromosome:_1	AUGUSTUS	stop_codon	42259042	42259044	.	+	0	ID=g2049.t2.stop1;Parent=g2049.t2;
OY727105.1_Ormia_ochracea_genome_assembly,_chromosome:_1	AUGUSTUS	mRNA	42257063	42259044	1	+	.	ID=g2049.t3;Parent=g2049;
OY727105.1_Ormia_ochracea_genome_assembly,_chromosome:_1	AUGUSTUS	start_codon	42257063	42257065	.	+	0	ID=g2049.t3.start1;Parent=g2049.t3;
OY727105.1_Ormia_ochracea_genome_assembly,_chromosome:_1	AUGUSTUS	CDS	42257063	42257404	1	+	0	ID=g2049.t3.CDS1;Parent=g2049.t3;
OY727105.1_Ormia_ochracea_genome_assembly,_chromosome:_1	AUGUSTUS	exon	42257063	42257404	.	+	.	ID=g2049.t3.exon1;Parent=g2049.t3;
OY727105.1_Ormia_ochracea_genome_assembly,_chromosome:_1	AUGUSTUS	intron	42257405	42257476	1	+	.	ID=g2049.t3.intron1;Parent=g2049.t3;
OY727105.1_Ormia_ochracea_genome_assembly,_chromosome:_1	AUGUSTUS	CDS	42257477	42257618	1	+	0	ID=g2049.t3.CDS2;Parent=g2049.t3;
OY727105.1_Ormia_ochracea_genome_assembly,_chromosome:_1	AUGUSTUS	exon	42257477	42257618	.	+	.	ID=g2049.t3.exon2;Parent=g2049.t3;
OY727105.1_Ormia_ochracea_genome_assembly,_chromosome:_1	AUGUSTUS	intron	42257619	42257985	1	+	.	ID=g2049.t3.intron2;Parent=g2049.t3;
OY727105.1_Ormia_ochracea_genome_assembly,_chromosome:_1	AUGUSTUS	CDS	42257986	42258326	1	+	2	ID=g2049.t3.CDS3;Parent=g2049.t3;
OY727105.1_Ormia_ochracea_genome_assembly,_chromosome:_1	AUGUSTUS	exon	42257986	42258326	.	+	.	ID=g2049.t3.exon3;Parent=g2049.t3;
OY727105.1_Ormia_ochracea_genome_assembly,_chromosome:_1	AUGUSTUS	intron	42258327	42258393	1	+	.	ID=g2049.t3.intron3;Parent=g2049.t3;
OY727105.1_Ormia_ochracea_genome_assembly,_chromosome:_1	AUGUSTUS	CDS	42258394	42259044	1	+	0	ID=g2049.t3.CDS4;Parent=g2049.t3;
OY727105.1_Ormia_ochracea_genome_assembly,_chromosome:_1	AUGUSTUS	exon	42258394	42259044	.	+	.	ID=g2049.t3.exon4;Parent=g2049.t3;
OY727105.1_Ormia_ochracea_genome_assembly,_chromosome:_1	AUGUSTUS	stop_codon	42259042	42259044	.	+	0	ID=g2049.t3.stop1;Parent=g2049.t3;
OY727105.1_Ormia_ochracea_genome_assembly,_chromosome:_1	AUGUSTUS	gene	42389414	42389899	.	-	.	ID=g2050;
OY727105.1_Ormia_ochracea_genome_assembly,_chromosome:_1	AUGUSTUS	mRNA	42389414	42389899	1	-	.	ID=g2050.t1;Parent=g2050;
OY727105.1_Ormia_ochracea_genome_assembly,_chromosome:_1	AUGUSTUS	stop_codon	42389414	42389416	.	-	0	ID=g2050.t1.stop1;Parent=g2050.t1;
OY727105.1_Ormia_ochracea_genome_assembly,_chromosome:_1	AUGUSTUS	CDS	42389414	42389899	1	-	0	ID=g2050.t1.CDS1;Parent=g2050.t1;
OY727105.1_Ormia_ochracea_genome_assembly,_chromosome:_1	AUGUSTUS	exon	42389414	42389899	.	-	.	ID=g2050.t1.exon1;Parent=g2050.t1;
OY727105.1_Ormia_ochracea_genome_assembly,_chromosome:_1	AUGUSTUS	start_codon	42389897	42389899	.	-	0	ID=g2050.t1.start1;Parent=g2050.t1;
OY727105.1_Ormia_ochracea_genome_assembly,_chromosome:_1	AUGUSTUS	gene	42391477	42392736	.	-	.	ID=g2051;
OY727105.1_Ormia_ochracea_genome_assembly,_chromosome:_1	AUGUSTUS	mRNA	42391477	42392736	1	-	.	ID=g2051.t1;Parent=g2051;
OY727105.1_Ormia_ochracea_genome_assembly,_chromosome:_1	AUGUSTUS	stop_codon	42391477	42391479	.	-	0	ID=g2051.t1.stop1;Parent=g2051.t1;
OY727105.1_Ormia_ochracea_genome_assembly,_chromosome:_1	AUGUSTUS	CDS	42391477	42392736	1	-	0	ID=g2051.t1.CDS1;Parent=g2051.t1;
OY727105.1_Ormia_ochracea_genome_assembly,_chromosome:_1	AUGUSTUS	exon	42391477	42392736	.	-	.	ID=g2051.t1.exon1;Parent=g2051.t1;
OY727105.1_Ormia_ochracea_genome_assembly,_chromosome:_1	AUGUSTUS	start_codon	42392734	42392736	.	-	0	ID=g2051.t1.start1;Parent=g2051.t1;
OY727105.1_Ormia_ochracea_genome_assembly,_chromosome:_1	AUGUSTUS	gene	42393769	42394362	.	+	.	ID=g2052;
OY727105.1_Ormia_ochracea_genome_assembly,_chromosome:_1	AUGUSTUS	mRNA	42393769	42394362	0.92	+	.	ID=g2052.t1;Parent=g2052;
OY727105.1_Ormia_ochracea_genome_assembly,_chromosome:_1	AUGUSTUS	start_codon	42393769	42393771	.	+	0	ID=g2052.t1.start1;Parent=g2052.t1;
OY727105.1_Ormia_ochracea_genome_assembly,_chromosome:_1	AUGUSTUS	CDS	42393769	42393788	0.92	+	0	ID=g2052.t1.CDS1;Parent=g2052.t1;
OY727105.1_Ormia_ochracea_genome_assembly,_chromosome:_1	AUGUSTUS	exon	42393769	42393788	.	+	.	ID=g2052.t1.exon1;Parent=g2052.t1;
OY727105.1_Ormia_ochracea_genome_assembly,_chromosome:_1	AUGUSTUS	intron	42393789	42394004	0.92	+	.	ID=g2052.t1.intron1;Parent=g2052.t1;
OY727105.1_Ormia_ochracea_genome_assembly,_chromosome:_1	AUGUSTUS	CDS	42394005	42394362	1	+	1	ID=g2052.t1.CDS2;Parent=g2052.t1;
OY727105.1_Ormia_ochracea_genome_assembly,_chromosome:_1	AUGUSTUS	exon	42394005	42394362	.	+	.	ID=g2052.t1.exon2;Parent=g2052.t1;
OY727105.1_Ormia_ochracea_genome_assembly,_chromosome:_1	AUGUSTUS	stop_codon	42394360	42394362	.	+	0	ID=g2052.t1.stop1;Parent=g2052.t1;
OY727105.1_Ormia_ochracea_genome_assembly,_chromosome:_1	AUGUSTUS	gene	42394452	42395230	.	-	.	ID=g2053;
OY727105.1_Ormia_ochracea_genome_assembly,_chromosome:_1	AUGUSTUS	mRNA	42394452	42395230	1	-	.	ID=g2053.t1;Parent=g2053;
OY727105.1_Ormia_ochracea_genome_assembly,_chromosome:_1	AUGUSTUS	stop_codon	42394452	42394454	.	-	0	ID=g2053.t1.stop1;Parent=g2053.t1;
OY727105.1_Ormia_ochracea_genome_assembly,_chromosome:_1	AUGUSTUS	CDS	42394452	42394934	1	-	0	ID=g2053.t1.CDS1;Parent=g2053.t1;
OY727105.1_Ormia_ochracea_genome_assembly,_chromosome:_1	AUGUSTUS	exon	42394452	42394934	.	-	.	ID=g2053.t1.exon1;Parent=g2053.t1;
OY727105.1_Ormia_ochracea_genome_assembly,_chromosome:_1	AUGUSTUS	intron	42394935	42395080	1	-	.	ID=g2053.t1.intron1;Parent=g2053.t1;
OY727105.1_Ormia_ochracea_genome_assembly,_chromosome:_1	AUGUSTUS	CDS	42395081	42395230	1	-	0	ID=g2053.t1.CDS2;Parent=g2053.t1;
OY727105.1_Ormia_ochracea_genome_assembly,_chromosome:_1	AUGUSTUS	exon	42395081	42395230	.	-	.	ID=g2053.t1.exon2;Parent=g2053.t1;
OY727105.1_Ormia_ochracea_genome_assembly,_chromosome:_1	AUGUSTUS	start_codon	42395228	42395230	.	-	0	ID=g2053.t1.start1;Parent=g2053.t1;
OY727105.1_Ormia_ochracea_genome_assembly,_chromosome:_1	AUGUSTUS	gene	42396532	42397224	.	-	.	ID=g2054;
OY727105.1_Ormia_ochracea_genome_assembly,_chromosome:_1	AUGUSTUS	mRNA	42396532	42397224	1	-	.	ID=g2054.t1;Parent=g2054;
OY727105.1_Ormia_ochracea_genome_assembly,_chromosome:_1	AUGUSTUS	stop_codon	42396532	42396534	.	-	0	ID=g2054.t1.stop1;Parent=g2054.t1;
OY727105.1_Ormia_ochracea_genome_assembly,_chromosome:_1	AUGUSTUS	CDS	42396532	42397014	1	-	0	ID=g2054.t1.CDS1;Parent=g2054.t1;
OY727105.1_Ormia_ochracea_genome_assembly,_chromosome:_1	AUGUSTUS	exon	42396532	42397014	.	-	.	ID=g2054.t1.exon1;Parent=g2054.t1;
OY727105.1_Ormia_ochracea_genome_assembly,_chromosome:_1	AUGUSTUS	intron	42397015	42397086	1	-	.	ID=g2054.t1.intron1;Parent=g2054.t1;
OY727105.1_Ormia_ochracea_genome_assembly,_chromosome:_1	AUGUSTUS	CDS	42397087	42397224	1	-	0	ID=g2054.t1.CDS2;Parent=g2054.t1;
OY727105.1_Ormia_ochracea_genome_assembly,_chromosome:_1	AUGUSTUS	exon	42397087	42397224	.	-	.	ID=g2054.t1.exon2;Parent=g2054.t1;
OY727105.1_Ormia_ochracea_genome_assembly,_chromosome:_1	AUGUSTUS	start_codon	42397222	42397224	.	-	0	ID=g2054.t1.start1;Parent=g2054.t1;
OY727105.1_Ormia_ochracea_genome_assembly,_chromosome:_1	AUGUSTUS	gene	42399522	42400208	.	-	.	ID=g2055;
OY727105.1_Ormia_ochracea_genome_assembly,_chromosome:_1	AUGUSTUS	mRNA	42399522	42400208	1	-	.	ID=g2055.t1;Parent=g2055;
OY727105.1_Ormia_ochracea_genome_assembly,_chromosome:_1	AUGUSTUS	stop_codon	42399522	42399524	.	-	0	ID=g2055.t1.stop1;Parent=g2055.t1;
OY727105.1_Ormia_ochracea_genome_assembly,_chromosome:_1	AUGUSTUS	CDS	42399522	42399998	1	-	0	ID=g2055.t1.CDS1;Parent=g2055.t1;
OY727105.1_Ormia_ochracea_genome_assembly,_chromosome:_1	AUGUSTUS	exon	42399522	42399998	.	-	.	ID=g2055.t1.exon1;Parent=g2055.t1;
OY727105.1_Ormia_ochracea_genome_assembly,_chromosome:_1	AUGUSTUS	intron	42399999	42400061	1	-	.	ID=g2055.t1.intron1;Parent=g2055.t1;
OY727105.1_Ormia_ochracea_genome_assembly,_chromosome:_1	AUGUSTUS	CDS	42400062	42400208	1	-	0	ID=g2055.t1.CDS2;Parent=g2055.t1;
OY727105.1_Ormia_ochracea_genome_assembly,_chromosome:_1	AUGUSTUS	exon	42400062	42400208	.	-	.	ID=g2055.t1.exon2;Parent=g2055.t1;
OY727105.1_Ormia_ochracea_genome_assembly,_chromosome:_1	AUGUSTUS	start_codon	42400206	42400208	.	-	0	ID=g2055.t1.start1;Parent=g2055.t1;
OY727105.1_Ormia_ochracea_genome_assembly,_chromosome:_1	AUGUSTUS	gene	42401956	42402855	.	-	.	ID=g2056;
OY727105.1_Ormia_ochracea_genome_assembly,_chromosome:_1	AUGUSTUS	mRNA	42401956	42402855	1	-	.	ID=g2056.t1;Parent=g2056;
OY727105.1_Ormia_ochracea_genome_assembly,_chromosome:_1	AUGUSTUS	stop_codon	42401956	42401958	.	-	0	ID=g2056.t1.stop1;Parent=g2056.t1;
OY727105.1_Ormia_ochracea_genome_assembly,_chromosome:_1	AUGUSTUS	CDS	42401956	42402380	1	-	2	ID=g2056.t1.CDS1;Parent=g2056.t1;
OY727105.1_Ormia_ochracea_genome_assembly,_chromosome:_1	AUGUSTUS	exon	42401956	42402380	.	-	.	ID=g2056.t1.exon1;Parent=g2056.t1;
OY727105.1_Ormia_ochracea_genome_assembly,_chromosome:_1	AUGUSTUS	intron	42402381	42402452	1	-	.	ID=g2056.t1.intron1;Parent=g2056.t1;
OY727105.1_Ormia_ochracea_genome_assembly,_chromosome:_1	AUGUSTUS	CDS	42402453	42402855	1	-	0	ID=g2056.t1.CDS2;Parent=g2056.t1;
OY727105.1_Ormia_ochracea_genome_assembly,_chromosome:_1	AUGUSTUS	exon	42402453	42402855	.	-	.	ID=g2056.t1.exon2;Parent=g2056.t1;
OY727105.1_Ormia_ochracea_genome_assembly,_chromosome:_1	AUGUSTUS	start_codon	42402853	42402855	.	-	0	ID=g2056.t1.start1;Parent=g2056.t1;
OY727105.1_Ormia_ochracea_genome_assembly,_chromosome:_1	AUGUSTUS	gene	42410203	42411585	.	-	.	ID=g2057;
OY727105.1_Ormia_ochracea_genome_assembly,_chromosome:_1	AUGUSTUS	mRNA	42410203	42411585	1	-	.	ID=g2057.t1;Parent=g2057;
OY727105.1_Ormia_ochracea_genome_assembly,_chromosome:_1	AUGUSTUS	stop_codon	42410203	42410205	.	-	0	ID=g2057.t1.stop1;Parent=g2057.t1;
OY727105.1_Ormia_ochracea_genome_assembly,_chromosome:_1	AUGUSTUS	CDS	42410203	42410343	1	-	0	ID=g2057.t1.CDS1;Parent=g2057.t1;
OY727105.1_Ormia_ochracea_genome_assembly,_chromosome:_1	AUGUSTUS	exon	42410203	42410343	.	-	.	ID=g2057.t1.exon1;Parent=g2057.t1;
OY727105.1_Ormia_ochracea_genome_assembly,_chromosome:_1	AUGUSTUS	intron	42410344	42410782	1	-	.	ID=g2057.t1.intron1;Parent=g2057.t1;
OY727105.1_Ormia_ochracea_genome_assembly,_chromosome:_1	AUGUSTUS	CDS	42410783	42410964	1	-	2	ID=g2057.t1.CDS2;Parent=g2057.t1;
OY727105.1_Ormia_ochracea_genome_assembly,_chromosome:_1	AUGUSTUS	exon	42410783	42410964	.	-	.	ID=g2057.t1.exon2;Parent=g2057.t1;
OY727105.1_Ormia_ochracea_genome_assembly,_chromosome:_1	AUGUSTUS	intron	42410965	42411082	1	-	.	ID=g2057.t1.intron2;Parent=g2057.t1;
OY727105.1_Ormia_ochracea_genome_assembly,_chromosome:_1	AUGUSTUS	CDS	42411083	42411341	1	-	0	ID=g2057.t1.CDS3;Parent=g2057.t1;
OY727105.1_Ormia_ochracea_genome_assembly,_chromosome:_1	AUGUSTUS	exon	42411083	42411341	.	-	.	ID=g2057.t1.exon3;Parent=g2057.t1;
OY727105.1_Ormia_ochracea_genome_assembly,_chromosome:_1	AUGUSTUS	intron	42411342	42411396	1	-	.	ID=g2057.t1.intron3;Parent=g2057.t1;
OY727105.1_Ormia_ochracea_genome_assembly,_chromosome:_1	AUGUSTUS	CDS	42411397	42411585	1	-	0	ID=g2057.t1.CDS4;Parent=g2057.t1;
OY727105.1_Ormia_ochracea_genome_assembly,_chromosome:_1	AUGUSTUS	exon	42411397	42411585	.	-	.	ID=g2057.t1.exon4;Parent=g2057.t1;
OY727105.1_Ormia_ochracea_genome_assembly,_chromosome:_1	AUGUSTUS	start_codon	42411583	42411585	.	-	0	ID=g2057.t1.start1;Parent=g2057.t1;
OY727105.1_Ormia_ochracea_genome_assembly,_chromosome:_1	AUGUSTUS	gene	42417778	42418832	.	-	.	ID=g2058;
OY727105.1_Ormia_ochracea_genome_assembly,_chromosome:_1	AUGUSTUS	mRNA	42417778	42418832	1	-	.	ID=g2058.t1;Parent=g2058;
OY727105.1_Ormia_ochracea_genome_assembly,_chromosome:_1	AUGUSTUS	stop_codon	42417778	42417780	.	-	0	ID=g2058.t1.stop1;Parent=g2058.t1;
OY727105.1_Ormia_ochracea_genome_assembly,_chromosome:_1	AUGUSTUS	CDS	42417778	42418086	1	-	0	ID=g2058.t1.CDS1;Parent=g2058.t1;
OY727105.1_Ormia_ochracea_genome_assembly,_chromosome:_1	AUGUSTUS	exon	42417778	42418086	.	-	.	ID=g2058.t1.exon1;Parent=g2058.t1;
OY727105.1_Ormia_ochracea_genome_assembly,_chromosome:_1	AUGUSTUS	intron	42418087	42418158	1	-	.	ID=g2058.t1.intron1;Parent=g2058.t1;
OY727105.1_Ormia_ochracea_genome_assembly,_chromosome:_1	AUGUSTUS	CDS	42418159	42418340	1	-	2	ID=g2058.t1.CDS2;Parent=g2058.t1;
OY727105.1_Ormia_ochracea_genome_assembly,_chromosome:_1	AUGUSTUS	exon	42418159	42418340	.	-	.	ID=g2058.t1.exon2;Parent=g2058.t1;
OY727105.1_Ormia_ochracea_genome_assembly,_chromosome:_1	AUGUSTUS	intron	42418341	42418399	1	-	.	ID=g2058.t1.intron2;Parent=g2058.t1;
OY727105.1_Ormia_ochracea_genome_assembly,_chromosome:_1	AUGUSTUS	CDS	42418400	42418832	1	-	0	ID=g2058.t1.CDS3;Parent=g2058.t1;
OY727105.1_Ormia_ochracea_genome_assembly,_chromosome:_1	AUGUSTUS	exon	42418400	42418832	.	-	.	ID=g2058.t1.exon3;Parent=g2058.t1;
OY727105.1_Ormia_ochracea_genome_assembly,_chromosome:_1	AUGUSTUS	start_codon	42418830	42418832	.	-	0	ID=g2058.t1.start1;Parent=g2058.t1;
OY727105.1_Ormia_ochracea_genome_assembly,_chromosome:_1	AUGUSTUS	gene	42425052	42438184	.	-	.	ID=g2059;
OY727105.1_Ormia_ochracea_genome_assembly,_chromosome:_1	AUGUSTUS	mRNA	42425052	42438184	1	-	.	ID=g2059.t1;Parent=g2059;
OY727105.1_Ormia_ochracea_genome_assembly,_chromosome:_1	AUGUSTUS	stop_codon	42425052	42425054	.	-	0	ID=g2059.t1.stop1;Parent=g2059.t1;
OY727105.1_Ormia_ochracea_genome_assembly,_chromosome:_1	AUGUSTUS	CDS	42425052	42425193	1	-	1	ID=g2059.t1.CDS1;Parent=g2059.t1;
OY727105.1_Ormia_ochracea_genome_assembly,_chromosome:_1	AUGUSTUS	exon	42425052	42425193	.	-	.	ID=g2059.t1.exon1;Parent=g2059.t1;
OY727105.1_Ormia_ochracea_genome_assembly,_chromosome:_1	AUGUSTUS	intron	42425194	42426506	1	-	.	ID=g2059.t1.intron1;Parent=g2059.t1;
OY727105.1_Ormia_ochracea_genome_assembly,_chromosome:_1	AUGUSTUS	CDS	42426507	42426685	1	-	0	ID=g2059.t1.CDS2;Parent=g2059.t1;
OY727105.1_Ormia_ochracea_genome_assembly,_chromosome:_1	AUGUSTUS	exon	42426507	42426685	.	-	.	ID=g2059.t1.exon2;Parent=g2059.t1;
OY727105.1_Ormia_ochracea_genome_assembly,_chromosome:_1	AUGUSTUS	intron	42426686	42426759	1	-	.	ID=g2059.t1.intron2;Parent=g2059.t1;
OY727105.1_Ormia_ochracea_genome_assembly,_chromosome:_1	AUGUSTUS	CDS	42426760	42426870	1	-	0	ID=g2059.t1.CDS3;Parent=g2059.t1;
OY727105.1_Ormia_ochracea_genome_assembly,_chromosome:_1	AUGUSTUS	exon	42426760	42426870	.	-	.	ID=g2059.t1.exon3;Parent=g2059.t1;
OY727105.1_Ormia_ochracea_genome_assembly,_chromosome:_1	AUGUSTUS	intron	42426871	42430284	1	-	.	ID=g2059.t1.intron3;Parent=g2059.t1;
OY727105.1_Ormia_ochracea_genome_assembly,_chromosome:_1	AUGUSTUS	CDS	42430285	42430501	1	-	1	ID=g2059.t1.CDS4;Parent=g2059.t1;
OY727105.1_Ormia_ochracea_genome_assembly,_chromosome:_1	AUGUSTUS	exon	42430285	42430501	.	-	.	ID=g2059.t1.exon4;Parent=g2059.t1;
OY727105.1_Ormia_ochracea_genome_assembly,_chromosome:_1	AUGUSTUS	intron	42430502	42430656	1	-	.	ID=g2059.t1.intron4;Parent=g2059.t1;
OY727105.1_Ormia_ochracea_genome_assembly,_chromosome:_1	AUGUSTUS	CDS	42430657	42430959	1	-	1	ID=g2059.t1.CDS5;Parent=g2059.t1;
OY727105.1_Ormia_ochracea_genome_assembly,_chromosome:_1	AUGUSTUS	exon	42430657	42430959	.	-	.	ID=g2059.t1.exon5;Parent=g2059.t1;
OY727105.1_Ormia_ochracea_genome_assembly,_chromosome:_1	AUGUSTUS	intron	42430960	42431057	1	-	.	ID=g2059.t1.intron5;Parent=g2059.t1;
OY727105.1_Ormia_ochracea_genome_assembly,_chromosome:_1	AUGUSTUS	CDS	42431058	42431239	1	-	0	ID=g2059.t1.CDS6;Parent=g2059.t1;
OY727105.1_Ormia_ochracea_genome_assembly,_chromosome:_1	AUGUSTUS	exon	42431058	42431239	.	-	.	ID=g2059.t1.exon6;Parent=g2059.t1;
OY727105.1_Ormia_ochracea_genome_assembly,_chromosome:_1	AUGUSTUS	intron	42431240	42432974	1	-	.	ID=g2059.t1.intron6;Parent=g2059.t1;
OY727105.1_Ormia_ochracea_genome_assembly,_chromosome:_1	AUGUSTUS	CDS	42432975	42433228	1	-	2	ID=g2059.t1.CDS7;Parent=g2059.t1;
OY727105.1_Ormia_ochracea_genome_assembly,_chromosome:_1	AUGUSTUS	exon	42432975	42433228	.	-	.	ID=g2059.t1.exon7;Parent=g2059.t1;
OY727105.1_Ormia_ochracea_genome_assembly,_chromosome:_1	AUGUSTUS	intron	42433229	42433293	1	-	.	ID=g2059.t1.intron7;Parent=g2059.t1;
OY727105.1_Ormia_ochracea_genome_assembly,_chromosome:_1	AUGUSTUS	CDS	42433294	42433539	1	-	2	ID=g2059.t1.CDS8;Parent=g2059.t1;
OY727105.1_Ormia_ochracea_genome_assembly,_chromosome:_1	AUGUSTUS	exon	42433294	42433539	.	-	.	ID=g2059.t1.exon8;Parent=g2059.t1;
OY727105.1_Ormia_ochracea_genome_assembly,_chromosome:_1	AUGUSTUS	intron	42433540	42437130	1	-	.	ID=g2059.t1.intron8;Parent=g2059.t1;
OY727105.1_Ormia_ochracea_genome_assembly,_chromosome:_1	AUGUSTUS	CDS	42437131	42438184	1	-	0	ID=g2059.t1.CDS9;Parent=g2059.t1;
OY727105.1_Ormia_ochracea_genome_assembly,_chromosome:_1	AUGUSTUS	exon	42437131	42438184	.	-	.	ID=g2059.t1.exon9;Parent=g2059.t1;
OY727105.1_Ormia_ochracea_genome_assembly,_chromosome:_1	AUGUSTUS	start_codon	42438182	42438184	.	-	0	ID=g2059.t1.start1;Parent=g2059.t1;
OY727105.1_Ormia_ochracea_genome_assembly,_chromosome:_1	AUGUSTUS	gene	42462801	42463898	.	-	.	ID=g2060;
OY727105.1_Ormia_ochracea_genome_assembly,_chromosome:_1	AUGUSTUS	mRNA	42462801	42463898	0.98	-	.	ID=g2060.t1;Parent=g2060;
OY727105.1_Ormia_ochracea_genome_assembly,_chromosome:_1	AUGUSTUS	stop_codon	42462801	42462803	.	-	0	ID=g2060.t1.stop1;Parent=g2060.t1;
OY727105.1_Ormia_ochracea_genome_assembly,_chromosome:_1	AUGUSTUS	CDS	42462801	42463520	0.99	-	0	ID=g2060.t1.CDS1;Parent=g2060.t1;
OY727105.1_Ormia_ochracea_genome_assembly,_chromosome:_1	AUGUSTUS	exon	42462801	42463520	.	-	.	ID=g2060.t1.exon1;Parent=g2060.t1;
OY727105.1_Ormia_ochracea_genome_assembly,_chromosome:_1	AUGUSTUS	intron	42463521	42463790	0.98	-	.	ID=g2060.t1.intron1;Parent=g2060.t1;
OY727105.1_Ormia_ochracea_genome_assembly,_chromosome:_1	AUGUSTUS	CDS	42463791	42463898	0.99	-	0	ID=g2060.t1.CDS2;Parent=g2060.t1;
OY727105.1_Ormia_ochracea_genome_assembly,_chromosome:_1	AUGUSTUS	exon	42463791	42463898	.	-	.	ID=g2060.t1.exon2;Parent=g2060.t1;
OY727105.1_Ormia_ochracea_genome_assembly,_chromosome:_1	AUGUSTUS	start_codon	42463896	42463898	.	-	0	ID=g2060.t1.start1;Parent=g2060.t1;
OY727105.1_Ormia_ochracea_genome_assembly,_chromosome:_1	AUGUSTUS	gene	42464595	42466082	.	-	.	ID=g2061;
OY727105.1_Ormia_ochracea_genome_assembly,_chromosome:_1	AUGUSTUS	mRNA	42464595	42466082	1	-	.	ID=g2061.t1;Parent=g2061;
OY727105.1_Ormia_ochracea_genome_assembly,_chromosome:_1	AUGUSTUS	stop_codon	42464595	42464597	.	-	0	ID=g2061.t1.stop1;Parent=g2061.t1;
OY727105.1_Ormia_ochracea_genome_assembly,_chromosome:_1	AUGUSTUS	CDS	42464595	42464881	1	-	2	ID=g2061.t1.CDS1;Parent=g2061.t1;
OY727105.1_Ormia_ochracea_genome_assembly,_chromosome:_1	AUGUSTUS	exon	42464595	42464881	.	-	.	ID=g2061.t1.exon1;Parent=g2061.t1;
OY727105.1_Ormia_ochracea_genome_assembly,_chromosome:_1	AUGUSTUS	intron	42464882	42464946	1	-	.	ID=g2061.t1.intron1;Parent=g2061.t1;
OY727105.1_Ormia_ochracea_genome_assembly,_chromosome:_1	AUGUSTUS	CDS	42464947	42465165	1	-	2	ID=g2061.t1.CDS2;Parent=g2061.t1;
OY727105.1_Ormia_ochracea_genome_assembly,_chromosome:_1	AUGUSTUS	exon	42464947	42465165	.	-	.	ID=g2061.t1.exon2;Parent=g2061.t1;
OY727105.1_Ormia_ochracea_genome_assembly,_chromosome:_1	AUGUSTUS	intron	42465166	42465721	1	-	.	ID=g2061.t1.intron2;Parent=g2061.t1;
OY727105.1_Ormia_ochracea_genome_assembly,_chromosome:_1	AUGUSTUS	CDS	42465722	42466082	1	-	0	ID=g2061.t1.CDS3;Parent=g2061.t1;
OY727105.1_Ormia_ochracea_genome_assembly,_chromosome:_1	AUGUSTUS	exon	42465722	42466082	.	-	.	ID=g2061.t1.exon3;Parent=g2061.t1;
OY727105.1_Ormia_ochracea_genome_assembly,_chromosome:_1	AUGUSTUS	start_codon	42466080	42466082	.	-	0	ID=g2061.t1.start1;Parent=g2061.t1;
OY727105.1_Ormia_ochracea_genome_assembly,_chromosome:_1	AUGUSTUS	gene	42468341	42471011	.	-	.	ID=g2062;
OY727105.1_Ormia_ochracea_genome_assembly,_chromosome:_1	AUGUSTUS	mRNA	42468341	42471011	1	-	.	ID=g2062.t1;Parent=g2062;
OY727105.1_Ormia_ochracea_genome_assembly,_chromosome:_1	AUGUSTUS	stop_codon	42468341	42468343	.	-	0	ID=g2062.t1.stop1;Parent=g2062.t1;
OY727105.1_Ormia_ochracea_genome_assembly,_chromosome:_1	AUGUSTUS	CDS	42468341	42468513	1	-	2	ID=g2062.t1.CDS1;Parent=g2062.t1;
OY727105.1_Ormia_ochracea_genome_assembly,_chromosome:_1	AUGUSTUS	exon	42468341	42468513	.	-	.	ID=g2062.t1.exon1;Parent=g2062.t1;
OY727105.1_Ormia_ochracea_genome_assembly,_chromosome:_1	AUGUSTUS	intron	42468514	42468590	1	-	.	ID=g2062.t1.intron1;Parent=g2062.t1;
OY727105.1_Ormia_ochracea_genome_assembly,_chromosome:_1	AUGUSTUS	CDS	42468591	42468743	1	-	2	ID=g2062.t1.CDS2;Parent=g2062.t1;
OY727105.1_Ormia_ochracea_genome_assembly,_chromosome:_1	AUGUSTUS	exon	42468591	42468743	.	-	.	ID=g2062.t1.exon2;Parent=g2062.t1;
OY727105.1_Ormia_ochracea_genome_assembly,_chromosome:_1	AUGUSTUS	intron	42468744	42470695	1	-	.	ID=g2062.t1.intron2;Parent=g2062.t1;
OY727105.1_Ormia_ochracea_genome_assembly,_chromosome:_1	AUGUSTUS	CDS	42470696	42471011	1	-	0	ID=g2062.t1.CDS3;Parent=g2062.t1;
OY727105.1_Ormia_ochracea_genome_assembly,_chromosome:_1	AUGUSTUS	exon	42470696	42471011	.	-	.	ID=g2062.t1.exon3;Parent=g2062.t1;
OY727105.1_Ormia_ochracea_genome_assembly,_chromosome:_1	AUGUSTUS	start_codon	42471009	42471011	.	-	0	ID=g2062.t1.start1;Parent=g2062.t1;
OY727105.1_Ormia_ochracea_genome_assembly,_chromosome:_1	AUGUSTUS	gene	42475075	42477744	.	-	.	ID=g2063;
OY727105.1_Ormia_ochracea_genome_assembly,_chromosome:_1	AUGUSTUS	mRNA	42475075	42477744	1	-	.	ID=g2063.t1;Parent=g2063;
OY727105.1_Ormia_ochracea_genome_assembly,_chromosome:_1	AUGUSTUS	stop_codon	42475075	42475077	.	-	0	ID=g2063.t1.stop1;Parent=g2063.t1;
OY727105.1_Ormia_ochracea_genome_assembly,_chromosome:_1	AUGUSTUS	CDS	42475075	42475433	1	-	2	ID=g2063.t1.CDS1;Parent=g2063.t1;
OY727105.1_Ormia_ochracea_genome_assembly,_chromosome:_1	AUGUSTUS	exon	42475075	42475433	.	-	.	ID=g2063.t1.exon1;Parent=g2063.t1;
OY727105.1_Ormia_ochracea_genome_assembly,_chromosome:_1	AUGUSTUS	intron	42475434	42475508	1	-	.	ID=g2063.t1.intron1;Parent=g2063.t1;
OY727105.1_Ormia_ochracea_genome_assembly,_chromosome:_1	AUGUSTUS	CDS	42475509	42475714	1	-	1	ID=g2063.t1.CDS2;Parent=g2063.t1;
OY727105.1_Ormia_ochracea_genome_assembly,_chromosome:_1	AUGUSTUS	exon	42475509	42475714	.	-	.	ID=g2063.t1.exon2;Parent=g2063.t1;
OY727105.1_Ormia_ochracea_genome_assembly,_chromosome:_1	AUGUSTUS	intron	42475715	42477502	1	-	.	ID=g2063.t1.intron2;Parent=g2063.t1;
OY727105.1_Ormia_ochracea_genome_assembly,_chromosome:_1	AUGUSTUS	CDS	42477503	42477744	1	-	0	ID=g2063.t1.CDS3;Parent=g2063.t1;
OY727105.1_Ormia_ochracea_genome_assembly,_chromosome:_1	AUGUSTUS	exon	42477503	42477744	.	-	.	ID=g2063.t1.exon3;Parent=g2063.t1;
OY727105.1_Ormia_ochracea_genome_assembly,_chromosome:_1	AUGUSTUS	start_codon	42477742	42477744	.	-	0	ID=g2063.t1.start1;Parent=g2063.t1;
OY727105.1_Ormia_ochracea_genome_assembly,_chromosome:_1	AUGUSTUS	gene	42489930	42491205	.	-	.	ID=g2064;
OY727105.1_Ormia_ochracea_genome_assembly,_chromosome:_1	AUGUSTUS	mRNA	42489930	42491205	1	-	.	ID=g2064.t1;Parent=g2064;
OY727105.1_Ormia_ochracea_genome_assembly,_chromosome:_1	AUGUSTUS	stop_codon	42489930	42489932	.	-	0	ID=g2064.t1.stop1;Parent=g2064.t1;
OY727105.1_Ormia_ochracea_genome_assembly,_chromosome:_1	AUGUSTUS	CDS	42489930	42490144	1	-	2	ID=g2064.t1.CDS1;Parent=g2064.t1;
OY727105.1_Ormia_ochracea_genome_assembly,_chromosome:_1	AUGUSTUS	exon	42489930	42490144	.	-	.	ID=g2064.t1.exon1;Parent=g2064.t1;
OY727105.1_Ormia_ochracea_genome_assembly,_chromosome:_1	AUGUSTUS	intron	42490145	42490973	1	-	.	ID=g2064.t1.intron1;Parent=g2064.t1;
OY727105.1_Ormia_ochracea_genome_assembly,_chromosome:_1	AUGUSTUS	CDS	42490974	42491205	1	-	0	ID=g2064.t1.CDS2;Parent=g2064.t1;
OY727105.1_Ormia_ochracea_genome_assembly,_chromosome:_1	AUGUSTUS	exon	42490974	42491205	.	-	.	ID=g2064.t1.exon2;Parent=g2064.t1;
OY727105.1_Ormia_ochracea_genome_assembly,_chromosome:_1	AUGUSTUS	start_codon	42491203	42491205	.	-	0	ID=g2064.t1.start1;Parent=g2064.t1;
OY727105.1_Ormia_ochracea_genome_assembly,_chromosome:_1	AUGUSTUS	gene	42493436	42495017	.	-	.	ID=g2065;
OY727105.1_Ormia_ochracea_genome_assembly,_chromosome:_1	AUGUSTUS	mRNA	42493436	42495017	1	-	.	ID=g2065.t1;Parent=g2065;
OY727105.1_Ormia_ochracea_genome_assembly,_chromosome:_1	AUGUSTUS	stop_codon	42493436	42493438	.	-	0	ID=g2065.t1.stop1;Parent=g2065.t1;
OY727105.1_Ormia_ochracea_genome_assembly,_chromosome:_1	AUGUSTUS	CDS	42493436	42493956	1	-	2	ID=g2065.t1.CDS1;Parent=g2065.t1;
OY727105.1_Ormia_ochracea_genome_assembly,_chromosome:_1	AUGUSTUS	exon	42493436	42493956	.	-	.	ID=g2065.t1.exon1;Parent=g2065.t1;
OY727105.1_Ormia_ochracea_genome_assembly,_chromosome:_1	AUGUSTUS	intron	42493957	42494785	1	-	.	ID=g2065.t1.intron1;Parent=g2065.t1;
OY727105.1_Ormia_ochracea_genome_assembly,_chromosome:_1	AUGUSTUS	CDS	42494786	42495017	1	-	0	ID=g2065.t1.CDS2;Parent=g2065.t1;
OY727105.1_Ormia_ochracea_genome_assembly,_chromosome:_1	AUGUSTUS	exon	42494786	42495017	.	-	.	ID=g2065.t1.exon2;Parent=g2065.t1;
OY727105.1_Ormia_ochracea_genome_assembly,_chromosome:_1	AUGUSTUS	start_codon	42495015	42495017	.	-	0	ID=g2065.t1.start1;Parent=g2065.t1;
OY727105.1_Ormia_ochracea_genome_assembly,_chromosome:_1	AUGUSTUS	gene	42497917	42502618	.	-	.	ID=g2066;
OY727105.1_Ormia_ochracea_genome_assembly,_chromosome:_1	AUGUSTUS	mRNA	42497917	42502618	0.69	-	.	ID=g2066.t1;Parent=g2066;
OY727105.1_Ormia_ochracea_genome_assembly,_chromosome:_1	AUGUSTUS	stop_codon	42497917	42497919	.	-	0	ID=g2066.t1.stop1;Parent=g2066.t1;
OY727105.1_Ormia_ochracea_genome_assembly,_chromosome:_1	AUGUSTUS	CDS	42497917	42498329	1	-	2	ID=g2066.t1.CDS1;Parent=g2066.t1;
OY727105.1_Ormia_ochracea_genome_assembly,_chromosome:_1	AUGUSTUS	exon	42497917	42498329	.	-	.	ID=g2066.t1.exon1;Parent=g2066.t1;
OY727105.1_Ormia_ochracea_genome_assembly,_chromosome:_1	AUGUSTUS	intron	42498330	42498385	0.98	-	.	ID=g2066.t1.intron1;Parent=g2066.t1;
OY727105.1_Ormia_ochracea_genome_assembly,_chromosome:_1	AUGUSTUS	CDS	42498386	42498484	0.98	-	2	ID=g2066.t1.CDS2;Parent=g2066.t1;
OY727105.1_Ormia_ochracea_genome_assembly,_chromosome:_1	AUGUSTUS	exon	42498386	42498484	.	-	.	ID=g2066.t1.exon2;Parent=g2066.t1;
OY727105.1_Ormia_ochracea_genome_assembly,_chromosome:_1	AUGUSTUS	intron	42498485	42501417	0.98	-	.	ID=g2066.t1.intron2;Parent=g2066.t1;
OY727105.1_Ormia_ochracea_genome_assembly,_chromosome:_1	AUGUSTUS	CDS	42501418	42502618	0.7	-	0	ID=g2066.t1.CDS3;Parent=g2066.t1;
OY727105.1_Ormia_ochracea_genome_assembly,_chromosome:_1	AUGUSTUS	exon	42501418	42502618	.	-	.	ID=g2066.t1.exon3;Parent=g2066.t1;
OY727105.1_Ormia_ochracea_genome_assembly,_chromosome:_1	AUGUSTUS	start_codon	42502616	42502618	.	-	0	ID=g2066.t1.start1;Parent=g2066.t1;
OY727105.1_Ormia_ochracea_genome_assembly,_chromosome:_1	AUGUSTUS	gene	42514729	42521245	.	-	.	ID=g2067;
OY727105.1_Ormia_ochracea_genome_assembly,_chromosome:_1	AUGUSTUS	mRNA	42514729	42521245	1	-	.	ID=g2067.t1;Parent=g2067;
OY727105.1_Ormia_ochracea_genome_assembly,_chromosome:_1	AUGUSTUS	stop_codon	42514729	42514731	.	-	0	ID=g2067.t1.stop1;Parent=g2067.t1;
OY727105.1_Ormia_ochracea_genome_assembly,_chromosome:_1	AUGUSTUS	CDS	42514729	42515192	1	-	2	ID=g2067.t1.CDS1;Parent=g2067.t1;
OY727105.1_Ormia_ochracea_genome_assembly,_chromosome:_1	AUGUSTUS	exon	42514729	42515192	.	-	.	ID=g2067.t1.exon1;Parent=g2067.t1;
OY727105.1_Ormia_ochracea_genome_assembly,_chromosome:_1	AUGUSTUS	intron	42515193	42520734	1	-	.	ID=g2067.t1.intron1;Parent=g2067.t1;
OY727105.1_Ormia_ochracea_genome_assembly,_chromosome:_1	AUGUSTUS	CDS	42520735	42521245	1	-	0	ID=g2067.t1.CDS2;Parent=g2067.t1;
OY727105.1_Ormia_ochracea_genome_assembly,_chromosome:_1	AUGUSTUS	exon	42520735	42521245	.	-	.	ID=g2067.t1.exon2;Parent=g2067.t1;
OY727105.1_Ormia_ochracea_genome_assembly,_chromosome:_1	AUGUSTUS	start_codon	42521243	42521245	.	-	0	ID=g2067.t1.start1;Parent=g2067.t1;
OY727105.1_Ormia_ochracea_genome_assembly,_chromosome:_1	AUGUSTUS	gene	42539633	42540532	.	+	.	ID=g2068;
OY727105.1_Ormia_ochracea_genome_assembly,_chromosome:_1	AUGUSTUS	mRNA	42539633	42540532	1	+	.	ID=g2068.t1;Parent=g2068;
OY727105.1_Ormia_ochracea_genome_assembly,_chromosome:_1	AUGUSTUS	start_codon	42539633	42539635	.	+	0	ID=g2068.t1.start1;Parent=g2068.t1;
OY727105.1_Ormia_ochracea_genome_assembly,_chromosome:_1	AUGUSTUS	CDS	42539633	42540532	1	+	0	ID=g2068.t1.CDS1;Parent=g2068.t1;
OY727105.1_Ormia_ochracea_genome_assembly,_chromosome:_1	AUGUSTUS	exon	42539633	42540532	.	+	.	ID=g2068.t1.exon1;Parent=g2068.t1;
OY727105.1_Ormia_ochracea_genome_assembly,_chromosome:_1	AUGUSTUS	stop_codon	42540530	42540532	.	+	0	ID=g2068.t1.stop1;Parent=g2068.t1;
OY727105.1_Ormia_ochracea_genome_assembly,_chromosome:_1	AUGUSTUS	gene	42541353	42543430	.	-	.	ID=g2069;
OY727105.1_Ormia_ochracea_genome_assembly,_chromosome:_1	AUGUSTUS	mRNA	42541353	42543430	1	-	.	ID=g2069.t1;Parent=g2069;
OY727105.1_Ormia_ochracea_genome_assembly,_chromosome:_1	AUGUSTUS	stop_codon	42541353	42541355	.	-	0	ID=g2069.t1.stop1;Parent=g2069.t1;
OY727105.1_Ormia_ochracea_genome_assembly,_chromosome:_1	AUGUSTUS	CDS	42541353	42541553	1	-	0	ID=g2069.t1.CDS1;Parent=g2069.t1;
OY727105.1_Ormia_ochracea_genome_assembly,_chromosome:_1	AUGUSTUS	exon	42541353	42541553	.	-	.	ID=g2069.t1.exon1;Parent=g2069.t1;
OY727105.1_Ormia_ochracea_genome_assembly,_chromosome:_1	AUGUSTUS	intron	42541554	42542509	1	-	.	ID=g2069.t1.intron1;Parent=g2069.t1;
OY727105.1_Ormia_ochracea_genome_assembly,_chromosome:_1	AUGUSTUS	CDS	42542510	42542661	1	-	2	ID=g2069.t1.CDS2;Parent=g2069.t1;
OY727105.1_Ormia_ochracea_genome_assembly,_chromosome:_1	AUGUSTUS	exon	42542510	42542661	.	-	.	ID=g2069.t1.exon2;Parent=g2069.t1;
OY727105.1_Ormia_ochracea_genome_assembly,_chromosome:_1	AUGUSTUS	intron	42542662	42542910	1	-	.	ID=g2069.t1.intron2;Parent=g2069.t1;
OY727105.1_Ormia_ochracea_genome_assembly,_chromosome:_1	AUGUSTUS	CDS	42542911	42543430	1	-	0	ID=g2069.t1.CDS3;Parent=g2069.t1;
OY727105.1_Ormia_ochracea_genome_assembly,_chromosome:_1	AUGUSTUS	exon	42542911	42543430	.	-	.	ID=g2069.t1.exon3;Parent=g2069.t1;
OY727105.1_Ormia_ochracea_genome_assembly,_chromosome:_1	AUGUSTUS	start_codon	42543428	42543430	.	-	0	ID=g2069.t1.start1;Parent=g2069.t1;
OY727105.1_Ormia_ochracea_genome_assembly,_chromosome:_1	AUGUSTUS	gene	42545652	42548881	.	-	.	ID=g2070;
OY727105.1_Ormia_ochracea_genome_assembly,_chromosome:_1	AUGUSTUS	mRNA	42545652	42548881	1	-	.	ID=g2070.t1;Parent=g2070;
OY727105.1_Ormia_ochracea_genome_assembly,_chromosome:_1	AUGUSTUS	stop_codon	42545652	42545654	.	-	0	ID=g2070.t1.stop1;Parent=g2070.t1;
OY727105.1_Ormia_ochracea_genome_assembly,_chromosome:_1	AUGUSTUS	CDS	42545652	42546334	1	-	2	ID=g2070.t1.CDS1;Parent=g2070.t1;
OY727105.1_Ormia_ochracea_genome_assembly,_chromosome:_1	AUGUSTUS	exon	42545652	42546334	.	-	.	ID=g2070.t1.exon1;Parent=g2070.t1;
OY727105.1_Ormia_ochracea_genome_assembly,_chromosome:_1	AUGUSTUS	intron	42546335	42546424	1	-	.	ID=g2070.t1.intron1;Parent=g2070.t1;
OY727105.1_Ormia_ochracea_genome_assembly,_chromosome:_1	AUGUSTUS	CDS	42546425	42546606	1	-	1	ID=g2070.t1.CDS2;Parent=g2070.t1;
OY727105.1_Ormia_ochracea_genome_assembly,_chromosome:_1	AUGUSTUS	exon	42546425	42546606	.	-	.	ID=g2070.t1.exon2;Parent=g2070.t1;
OY727105.1_Ormia_ochracea_genome_assembly,_chromosome:_1	AUGUSTUS	intron	42546607	42548585	1	-	.	ID=g2070.t1.intron2;Parent=g2070.t1;
OY727105.1_Ormia_ochracea_genome_assembly,_chromosome:_1	AUGUSTUS	CDS	42548586	42548881	1	-	0	ID=g2070.t1.CDS3;Parent=g2070.t1;
OY727105.1_Ormia_ochracea_genome_assembly,_chromosome:_1	AUGUSTUS	exon	42548586	42548881	.	-	.	ID=g2070.t1.exon3;Parent=g2070.t1;
OY727105.1_Ormia_ochracea_genome_assembly,_chromosome:_1	AUGUSTUS	start_codon	42548879	42548881	.	-	0	ID=g2070.t1.start1;Parent=g2070.t1;
OY727105.1_Ormia_ochracea_genome_assembly,_chromosome:_1	AUGUSTUS	gene	42560023	42566103	.	-	.	ID=g2071;
OY727105.1_Ormia_ochracea_genome_assembly,_chromosome:_1	AUGUSTUS	mRNA	42560023	42566103	1	-	.	ID=g2071.t1;Parent=g2071;
OY727105.1_Ormia_ochracea_genome_assembly,_chromosome:_1	AUGUSTUS	stop_codon	42560023	42560025	.	-	0	ID=g2071.t1.stop1;Parent=g2071.t1;
OY727105.1_Ormia_ochracea_genome_assembly,_chromosome:_1	AUGUSTUS	CDS	42560023	42560324	1	-	2	ID=g2071.t1.CDS1;Parent=g2071.t1;
OY727105.1_Ormia_ochracea_genome_assembly,_chromosome:_1	AUGUSTUS	exon	42560023	42560324	.	-	.	ID=g2071.t1.exon1;Parent=g2071.t1;
OY727105.1_Ormia_ochracea_genome_assembly,_chromosome:_1	AUGUSTUS	intron	42560325	42563152	1	-	.	ID=g2071.t1.intron1;Parent=g2071.t1;
OY727105.1_Ormia_ochracea_genome_assembly,_chromosome:_1	AUGUSTUS	CDS	42563153	42563408	1	-	0	ID=g2071.t1.CDS2;Parent=g2071.t1;
OY727105.1_Ormia_ochracea_genome_assembly,_chromosome:_1	AUGUSTUS	exon	42563153	42563408	.	-	.	ID=g2071.t1.exon2;Parent=g2071.t1;
OY727105.1_Ormia_ochracea_genome_assembly,_chromosome:_1	AUGUSTUS	intron	42563409	42565959	1	-	.	ID=g2071.t1.intron2;Parent=g2071.t1;
OY727105.1_Ormia_ochracea_genome_assembly,_chromosome:_1	AUGUSTUS	CDS	42565960	42566103	1	-	0	ID=g2071.t1.CDS3;Parent=g2071.t1;
OY727105.1_Ormia_ochracea_genome_assembly,_chromosome:_1	AUGUSTUS	exon	42565960	42566103	.	-	.	ID=g2071.t1.exon3;Parent=g2071.t1;
OY727105.1_Ormia_ochracea_genome_assembly,_chromosome:_1	AUGUSTUS	start_codon	42566101	42566103	.	-	0	ID=g2071.t1.start1;Parent=g2071.t1;
OY727105.1_Ormia_ochracea_genome_assembly,_chromosome:_1	AUGUSTUS	gene	42574368	42575281	.	-	.	ID=g2072;
OY727105.1_Ormia_ochracea_genome_assembly,_chromosome:_1	AUGUSTUS	mRNA	42574368	42575281	1	-	.	ID=g2072.t1;Parent=g2072;
OY727105.1_Ormia_ochracea_genome_assembly,_chromosome:_1	AUGUSTUS	stop_codon	42574368	42574370	.	-	0	ID=g2072.t1.stop1;Parent=g2072.t1;
OY727105.1_Ormia_ochracea_genome_assembly,_chromosome:_1	AUGUSTUS	CDS	42574368	42574724	1	-	0	ID=g2072.t1.CDS1;Parent=g2072.t1;
OY727105.1_Ormia_ochracea_genome_assembly,_chromosome:_1	AUGUSTUS	exon	42574368	42574724	.	-	.	ID=g2072.t1.exon1;Parent=g2072.t1;
OY727105.1_Ormia_ochracea_genome_assembly,_chromosome:_1	AUGUSTUS	intron	42574725	42574786	1	-	.	ID=g2072.t1.intron1;Parent=g2072.t1;
OY727105.1_Ormia_ochracea_genome_assembly,_chromosome:_1	AUGUSTUS	CDS	42574787	42575281	1	-	0	ID=g2072.t1.CDS2;Parent=g2072.t1;
OY727105.1_Ormia_ochracea_genome_assembly,_chromosome:_1	AUGUSTUS	exon	42574787	42575281	.	-	.	ID=g2072.t1.exon2;Parent=g2072.t1;
OY727105.1_Ormia_ochracea_genome_assembly,_chromosome:_1	AUGUSTUS	start_codon	42575279	42575281	.	-	0	ID=g2072.t1.start1;Parent=g2072.t1;
OY727105.1_Ormia_ochracea_genome_assembly,_chromosome:_1	AUGUSTUS	gene	42587509	42588369	.	-	.	ID=g2073;
OY727105.1_Ormia_ochracea_genome_assembly,_chromosome:_1	AUGUSTUS	mRNA	42587509	42588369	1	-	.	ID=g2073.t1;Parent=g2073;
OY727105.1_Ormia_ochracea_genome_assembly,_chromosome:_1	AUGUSTUS	stop_codon	42587509	42587511	.	-	0	ID=g2073.t1.stop1;Parent=g2073.t1;
OY727105.1_Ormia_ochracea_genome_assembly,_chromosome:_1	AUGUSTUS	CDS	42587509	42588369	1	-	0	ID=g2073.t1.CDS1;Parent=g2073.t1;
OY727105.1_Ormia_ochracea_genome_assembly,_chromosome:_1	AUGUSTUS	exon	42587509	42588369	.	-	.	ID=g2073.t1.exon1;Parent=g2073.t1;
OY727105.1_Ormia_ochracea_genome_assembly,_chromosome:_1	AUGUSTUS	start_codon	42588367	42588369	.	-	0	ID=g2073.t1.start1;Parent=g2073.t1;
OY727105.1_Ormia_ochracea_genome_assembly,_chromosome:_1	AUGUSTUS	gene	42617903	42619608	.	-	.	ID=g2074;
OY727105.1_Ormia_ochracea_genome_assembly,_chromosome:_1	AUGUSTUS	mRNA	42617903	42619608	1	-	.	ID=g2074.t1;Parent=g2074;
OY727105.1_Ormia_ochracea_genome_assembly,_chromosome:_1	AUGUSTUS	stop_codon	42617903	42617905	.	-	0	ID=g2074.t1.stop1;Parent=g2074.t1;
OY727105.1_Ormia_ochracea_genome_assembly,_chromosome:_1	AUGUSTUS	CDS	42617903	42618595	1	-	0	ID=g2074.t1.CDS1;Parent=g2074.t1;
OY727105.1_Ormia_ochracea_genome_assembly,_chromosome:_1	AUGUSTUS	exon	42617903	42618595	.	-	.	ID=g2074.t1.exon1;Parent=g2074.t1;
OY727105.1_Ormia_ochracea_genome_assembly,_chromosome:_1	AUGUSTUS	intron	42618596	42619455	1	-	.	ID=g2074.t1.intron1;Parent=g2074.t1;
OY727105.1_Ormia_ochracea_genome_assembly,_chromosome:_1	AUGUSTUS	CDS	42619456	42619608	1	-	0	ID=g2074.t1.CDS2;Parent=g2074.t1;
OY727105.1_Ormia_ochracea_genome_assembly,_chromosome:_1	AUGUSTUS	exon	42619456	42619608	.	-	.	ID=g2074.t1.exon2;Parent=g2074.t1;
OY727105.1_Ormia_ochracea_genome_assembly,_chromosome:_1	AUGUSTUS	start_codon	42619606	42619608	.	-	0	ID=g2074.t1.start1;Parent=g2074.t1;
OY727105.1_Ormia_ochracea_genome_assembly,_chromosome:_1	AUGUSTUS	gene	42635388	42635711	.	+	.	ID=g2075;
OY727105.1_Ormia_ochracea_genome_assembly,_chromosome:_1	AUGUSTUS	mRNA	42635388	42635711	0.68	+	.	ID=g2075.t1;Parent=g2075;
OY727105.1_Ormia_ochracea_genome_assembly,_chromosome:_1	AUGUSTUS	start_codon	42635388	42635390	.	+	0	ID=g2075.t1.start1;Parent=g2075.t1;
OY727105.1_Ormia_ochracea_genome_assembly,_chromosome:_1	AUGUSTUS	CDS	42635388	42635711	0.68	+	0	ID=g2075.t1.CDS1;Parent=g2075.t1;
OY727105.1_Ormia_ochracea_genome_assembly,_chromosome:_1	AUGUSTUS	exon	42635388	42635711	.	+	.	ID=g2075.t1.exon1;Parent=g2075.t1;
OY727105.1_Ormia_ochracea_genome_assembly,_chromosome:_1	AUGUSTUS	stop_codon	42635709	42635711	.	+	0	ID=g2075.t1.stop1;Parent=g2075.t1;
OY727105.1_Ormia_ochracea_genome_assembly,_chromosome:_1	AUGUSTUS	gene	42639566	42640963	.	-	.	ID=g2076;
OY727105.1_Ormia_ochracea_genome_assembly,_chromosome:_1	AUGUSTUS	mRNA	42639566	42640963	0.98	-	.	ID=g2076.t1;Parent=g2076;
OY727105.1_Ormia_ochracea_genome_assembly,_chromosome:_1	AUGUSTUS	stop_codon	42639566	42639568	.	-	0	ID=g2076.t1.stop1;Parent=g2076.t1;
OY727105.1_Ormia_ochracea_genome_assembly,_chromosome:_1	AUGUSTUS	CDS	42639566	42639906	0.98	-	2	ID=g2076.t1.CDS1;Parent=g2076.t1;
OY727105.1_Ormia_ochracea_genome_assembly,_chromosome:_1	AUGUSTUS	exon	42639566	42639906	.	-	.	ID=g2076.t1.exon1;Parent=g2076.t1;
OY727105.1_Ormia_ochracea_genome_assembly,_chromosome:_1	AUGUSTUS	intron	42639907	42640530	0.98	-	.	ID=g2076.t1.intron1;Parent=g2076.t1;
OY727105.1_Ormia_ochracea_genome_assembly,_chromosome:_1	AUGUSTUS	CDS	42640531	42640963	1	-	0	ID=g2076.t1.CDS2;Parent=g2076.t1;
OY727105.1_Ormia_ochracea_genome_assembly,_chromosome:_1	AUGUSTUS	exon	42640531	42640963	.	-	.	ID=g2076.t1.exon2;Parent=g2076.t1;
OY727105.1_Ormia_ochracea_genome_assembly,_chromosome:_1	AUGUSTUS	start_codon	42640961	42640963	.	-	0	ID=g2076.t1.start1;Parent=g2076.t1;
OY727105.1_Ormia_ochracea_genome_assembly,_chromosome:_1	AUGUSTUS	gene	42653495	42658866	.	+	.	ID=g2077;
OY727105.1_Ormia_ochracea_genome_assembly,_chromosome:_1	AUGUSTUS	mRNA	42653495	42658866	1	+	.	ID=g2077.t1;Parent=g2077;
OY727105.1_Ormia_ochracea_genome_assembly,_chromosome:_1	AUGUSTUS	start_codon	42653495	42653497	.	+	0	ID=g2077.t1.start1;Parent=g2077.t1;
OY727105.1_Ormia_ochracea_genome_assembly,_chromosome:_1	AUGUSTUS	CDS	42653495	42654083	1	+	0	ID=g2077.t1.CDS1;Parent=g2077.t1;
OY727105.1_Ormia_ochracea_genome_assembly,_chromosome:_1	AUGUSTUS	exon	42653495	42654083	.	+	.	ID=g2077.t1.exon1;Parent=g2077.t1;
OY727105.1_Ormia_ochracea_genome_assembly,_chromosome:_1	AUGUSTUS	intron	42654084	42657815	1	+	.	ID=g2077.t1.intron1;Parent=g2077.t1;
OY727105.1_Ormia_ochracea_genome_assembly,_chromosome:_1	AUGUSTUS	CDS	42657816	42658116	1	+	2	ID=g2077.t1.CDS2;Parent=g2077.t1;
OY727105.1_Ormia_ochracea_genome_assembly,_chromosome:_1	AUGUSTUS	exon	42657816	42658116	.	+	.	ID=g2077.t1.exon2;Parent=g2077.t1;
OY727105.1_Ormia_ochracea_genome_assembly,_chromosome:_1	AUGUSTUS	intron	42658117	42658186	1	+	.	ID=g2077.t1.intron2;Parent=g2077.t1;
OY727105.1_Ormia_ochracea_genome_assembly,_chromosome:_1	AUGUSTUS	CDS	42658187	42658500	1	+	1	ID=g2077.t1.CDS3;Parent=g2077.t1;
OY727105.1_Ormia_ochracea_genome_assembly,_chromosome:_1	AUGUSTUS	exon	42658187	42658500	.	+	.	ID=g2077.t1.exon3;Parent=g2077.t1;
OY727105.1_Ormia_ochracea_genome_assembly,_chromosome:_1	AUGUSTUS	intron	42658501	42658561	1	+	.	ID=g2077.t1.intron3;Parent=g2077.t1;
OY727105.1_Ormia_ochracea_genome_assembly,_chromosome:_1	AUGUSTUS	CDS	42658562	42658866	1	+	2	ID=g2077.t1.CDS4;Parent=g2077.t1;
OY727105.1_Ormia_ochracea_genome_assembly,_chromosome:_1	AUGUSTUS	exon	42658562	42658866	.	+	.	ID=g2077.t1.exon4;Parent=g2077.t1;
OY727105.1_Ormia_ochracea_genome_assembly,_chromosome:_1	AUGUSTUS	stop_codon	42658864	42658866	.	+	0	ID=g2077.t1.stop1;Parent=g2077.t1;
OY727105.1_Ormia_ochracea_genome_assembly,_chromosome:_1	AUGUSTUS	mRNA	42653495	42658866	0.7	+	.	ID=g2077.t2;Parent=g2077;
OY727105.1_Ormia_ochracea_genome_assembly,_chromosome:_1	AUGUSTUS	start_codon	42653495	42653497	.	+	0	ID=g2077.t2.start1;Parent=g2077.t2;
OY727105.1_Ormia_ochracea_genome_assembly,_chromosome:_1	AUGUSTUS	CDS	42653495	42654083	0.99	+	0	ID=g2077.t2.CDS1;Parent=g2077.t2;
OY727105.1_Ormia_ochracea_genome_assembly,_chromosome:_1	AUGUSTUS	exon	42653495	42654083	.	+	.	ID=g2077.t2.exon1;Parent=g2077.t2;
OY727105.1_Ormia_ochracea_genome_assembly,_chromosome:_1	AUGUSTUS	intron	42654084	42657815	1	+	.	ID=g2077.t2.intron1;Parent=g2077.t2;
OY727105.1_Ormia_ochracea_genome_assembly,_chromosome:_1	AUGUSTUS	CDS	42657816	42658116	1	+	2	ID=g2077.t2.CDS2;Parent=g2077.t2;
OY727105.1_Ormia_ochracea_genome_assembly,_chromosome:_1	AUGUSTUS	exon	42657816	42658116	.	+	.	ID=g2077.t2.exon2;Parent=g2077.t2;
OY727105.1_Ormia_ochracea_genome_assembly,_chromosome:_1	AUGUSTUS	intron	42658117	42658186	1	+	.	ID=g2077.t2.intron2;Parent=g2077.t2;
OY727105.1_Ormia_ochracea_genome_assembly,_chromosome:_1	AUGUSTUS	CDS	42658187	42658500	1	+	1	ID=g2077.t2.CDS3;Parent=g2077.t2;
OY727105.1_Ormia_ochracea_genome_assembly,_chromosome:_1	AUGUSTUS	exon	42658187	42658500	.	+	.	ID=g2077.t2.exon3;Parent=g2077.t2;
OY727105.1_Ormia_ochracea_genome_assembly,_chromosome:_1	AUGUSTUS	intron	42658501	42658678	0.71	+	.	ID=g2077.t2.intron3;Parent=g2077.t2;
OY727105.1_Ormia_ochracea_genome_assembly,_chromosome:_1	AUGUSTUS	CDS	42658679	42658866	0.71	+	2	ID=g2077.t2.CDS4;Parent=g2077.t2;
OY727105.1_Ormia_ochracea_genome_assembly,_chromosome:_1	AUGUSTUS	exon	42658679	42658866	.	+	.	ID=g2077.t2.exon4;Parent=g2077.t2;
OY727105.1_Ormia_ochracea_genome_assembly,_chromosome:_1	AUGUSTUS	stop_codon	42658864	42658866	.	+	0	ID=g2077.t2.stop1;Parent=g2077.t2;
OY727105.1_Ormia_ochracea_genome_assembly,_chromosome:_1	AUGUSTUS	gene	42661873	42664198	.	-	.	ID=g2078;
OY727105.1_Ormia_ochracea_genome_assembly,_chromosome:_1	AUGUSTUS	mRNA	42661873	42664198	1	-	.	ID=g2078.t1;Parent=g2078;
OY727105.1_Ormia_ochracea_genome_assembly,_chromosome:_1	AUGUSTUS	stop_codon	42661873	42661875	.	-	0	ID=g2078.t1.stop1;Parent=g2078.t1;
OY727105.1_Ormia_ochracea_genome_assembly,_chromosome:_1	AUGUSTUS	CDS	42661873	42662443	1	-	1	ID=g2078.t1.CDS1;Parent=g2078.t1;
OY727105.1_Ormia_ochracea_genome_assembly,_chromosome:_1	AUGUSTUS	exon	42661873	42662443	.	-	.	ID=g2078.t1.exon1;Parent=g2078.t1;
OY727105.1_Ormia_ochracea_genome_assembly,_chromosome:_1	AUGUSTUS	intron	42662444	42662515	1	-	.	ID=g2078.t1.intron1;Parent=g2078.t1;
OY727105.1_Ormia_ochracea_genome_assembly,_chromosome:_1	AUGUSTUS	CDS	42662516	42662691	1	-	0	ID=g2078.t1.CDS2;Parent=g2078.t1;
OY727105.1_Ormia_ochracea_genome_assembly,_chromosome:_1	AUGUSTUS	exon	42662516	42662691	.	-	.	ID=g2078.t1.exon2;Parent=g2078.t1;
OY727105.1_Ormia_ochracea_genome_assembly,_chromosome:_1	AUGUSTUS	intron	42662692	42664105	1	-	.	ID=g2078.t1.intron2;Parent=g2078.t1;
OY727105.1_Ormia_ochracea_genome_assembly,_chromosome:_1	AUGUSTUS	CDS	42664106	42664198	1	-	0	ID=g2078.t1.CDS3;Parent=g2078.t1;
OY727105.1_Ormia_ochracea_genome_assembly,_chromosome:_1	AUGUSTUS	exon	42664106	42664198	.	-	.	ID=g2078.t1.exon3;Parent=g2078.t1;
OY727105.1_Ormia_ochracea_genome_assembly,_chromosome:_1	AUGUSTUS	start_codon	42664196	42664198	.	-	0	ID=g2078.t1.start1;Parent=g2078.t1;
OY727105.1_Ormia_ochracea_genome_assembly,_chromosome:_1	AUGUSTUS	gene	42671042	42672777	.	-	.	ID=g2079;
OY727105.1_Ormia_ochracea_genome_assembly,_chromosome:_1	AUGUSTUS	mRNA	42671042	42672777	0.66	-	.	ID=g2079.t1;Parent=g2079;
OY727105.1_Ormia_ochracea_genome_assembly,_chromosome:_1	AUGUSTUS	stop_codon	42671042	42671044	.	-	0	ID=g2079.t1.stop1;Parent=g2079.t1;
OY727105.1_Ormia_ochracea_genome_assembly,_chromosome:_1	AUGUSTUS	CDS	42671042	42671562	1	-	2	ID=g2079.t1.CDS1;Parent=g2079.t1;
OY727105.1_Ormia_ochracea_genome_assembly,_chromosome:_1	AUGUSTUS	exon	42671042	42671562	.	-	.	ID=g2079.t1.exon1;Parent=g2079.t1;
OY727105.1_Ormia_ochracea_genome_assembly,_chromosome:_1	AUGUSTUS	intron	42671563	42671627	1	-	.	ID=g2079.t1.intron1;Parent=g2079.t1;
OY727105.1_Ormia_ochracea_genome_assembly,_chromosome:_1	AUGUSTUS	CDS	42671628	42671764	1	-	1	ID=g2079.t1.CDS2;Parent=g2079.t1;
OY727105.1_Ormia_ochracea_genome_assembly,_chromosome:_1	AUGUSTUS	exon	42671628	42671764	.	-	.	ID=g2079.t1.exon2;Parent=g2079.t1;
OY727105.1_Ormia_ochracea_genome_assembly,_chromosome:_1	AUGUSTUS	intron	42671765	42672000	1	-	.	ID=g2079.t1.intron2;Parent=g2079.t1;
OY727105.1_Ormia_ochracea_genome_assembly,_chromosome:_1	AUGUSTUS	CDS	42672001	42672147	1	-	1	ID=g2079.t1.CDS3;Parent=g2079.t1;
OY727105.1_Ormia_ochracea_genome_assembly,_chromosome:_1	AUGUSTUS	exon	42672001	42672147	.	-	.	ID=g2079.t1.exon3;Parent=g2079.t1;
OY727105.1_Ormia_ochracea_genome_assembly,_chromosome:_1	AUGUSTUS	intron	42672148	42672406	1	-	.	ID=g2079.t1.intron3;Parent=g2079.t1;
OY727105.1_Ormia_ochracea_genome_assembly,_chromosome:_1	AUGUSTUS	CDS	42672407	42672777	0.66	-	0	ID=g2079.t1.CDS4;Parent=g2079.t1;
OY727105.1_Ormia_ochracea_genome_assembly,_chromosome:_1	AUGUSTUS	exon	42672407	42672777	.	-	.	ID=g2079.t1.exon4;Parent=g2079.t1;
OY727105.1_Ormia_ochracea_genome_assembly,_chromosome:_1	AUGUSTUS	start_codon	42672775	42672777	.	-	0	ID=g2079.t1.start1;Parent=g2079.t1;
OY727105.1_Ormia_ochracea_genome_assembly,_chromosome:_1	AUGUSTUS	gene	42689434	42694319	.	-	.	ID=g2080;
OY727105.1_Ormia_ochracea_genome_assembly,_chromosome:_1	AUGUSTUS	mRNA	42689434	42694319	0.98	-	.	ID=g2080.t1;Parent=g2080;
OY727105.1_Ormia_ochracea_genome_assembly,_chromosome:_1	AUGUSTUS	stop_codon	42689434	42689436	.	-	0	ID=g2080.t1.stop1;Parent=g2080.t1;
OY727105.1_Ormia_ochracea_genome_assembly,_chromosome:_1	AUGUSTUS	CDS	42689434	42689650	1	-	1	ID=g2080.t1.CDS1;Parent=g2080.t1;
OY727105.1_Ormia_ochracea_genome_assembly,_chromosome:_1	AUGUSTUS	exon	42689434	42689650	.	-	.	ID=g2080.t1.exon1;Parent=g2080.t1;
OY727105.1_Ormia_ochracea_genome_assembly,_chromosome:_1	AUGUSTUS	intron	42689651	42692152	1	-	.	ID=g2080.t1.intron1;Parent=g2080.t1;
OY727105.1_Ormia_ochracea_genome_assembly,_chromosome:_1	AUGUSTUS	CDS	42692153	42692606	1	-	2	ID=g2080.t1.CDS2;Parent=g2080.t1;
OY727105.1_Ormia_ochracea_genome_assembly,_chromosome:_1	AUGUSTUS	exon	42692153	42692606	.	-	.	ID=g2080.t1.exon2;Parent=g2080.t1;
OY727105.1_Ormia_ochracea_genome_assembly,_chromosome:_1	AUGUSTUS	intron	42692607	42692671	1	-	.	ID=g2080.t1.intron2;Parent=g2080.t1;
OY727105.1_Ormia_ochracea_genome_assembly,_chromosome:_1	AUGUSTUS	CDS	42692672	42692827	1	-	2	ID=g2080.t1.CDS3;Parent=g2080.t1;
OY727105.1_Ormia_ochracea_genome_assembly,_chromosome:_1	AUGUSTUS	exon	42692672	42692827	.	-	.	ID=g2080.t1.exon3;Parent=g2080.t1;
OY727105.1_Ormia_ochracea_genome_assembly,_chromosome:_1	AUGUSTUS	intron	42692828	42693005	1	-	.	ID=g2080.t1.intron3;Parent=g2080.t1;
OY727105.1_Ormia_ochracea_genome_assembly,_chromosome:_1	AUGUSTUS	CDS	42693006	42693119	1	-	2	ID=g2080.t1.CDS4;Parent=g2080.t1;
OY727105.1_Ormia_ochracea_genome_assembly,_chromosome:_1	AUGUSTUS	exon	42693006	42693119	.	-	.	ID=g2080.t1.exon4;Parent=g2080.t1;
OY727105.1_Ormia_ochracea_genome_assembly,_chromosome:_1	AUGUSTUS	intron	42693120	42693235	1	-	.	ID=g2080.t1.intron4;Parent=g2080.t1;
OY727105.1_Ormia_ochracea_genome_assembly,_chromosome:_1	AUGUSTUS	CDS	42693236	42693627	1	-	1	ID=g2080.t1.CDS5;Parent=g2080.t1;
OY727105.1_Ormia_ochracea_genome_assembly,_chromosome:_1	AUGUSTUS	exon	42693236	42693627	.	-	.	ID=g2080.t1.exon5;Parent=g2080.t1;
OY727105.1_Ormia_ochracea_genome_assembly,_chromosome:_1	AUGUSTUS	intron	42693628	42693693	1	-	.	ID=g2080.t1.intron5;Parent=g2080.t1;
OY727105.1_Ormia_ochracea_genome_assembly,_chromosome:_1	AUGUSTUS	CDS	42693694	42694319	0.98	-	0	ID=g2080.t1.CDS6;Parent=g2080.t1;
OY727105.1_Ormia_ochracea_genome_assembly,_chromosome:_1	AUGUSTUS	exon	42693694	42694319	.	-	.	ID=g2080.t1.exon6;Parent=g2080.t1;
OY727105.1_Ormia_ochracea_genome_assembly,_chromosome:_1	AUGUSTUS	start_codon	42694317	42694319	.	-	0	ID=g2080.t1.start1;Parent=g2080.t1;
OY727105.1_Ormia_ochracea_genome_assembly,_chromosome:_1	GeneMark.hmm3	mRNA	42689434	42694028	.	-	.	ID=g2080.t2;Parent=g2080;
OY727105.1_Ormia_ochracea_genome_assembly,_chromosome:_1	GeneMark.hmm3	stop_codon	42689434	42689436	.	-	0	ID=g2080.t2.stop1;Parent=g2080.t2;
OY727105.1_Ormia_ochracea_genome_assembly,_chromosome:_1	GeneMark.hmm3	CDS	42689434	42689650	.	-	1	ID=g2080.t2.CDS1;Parent=g2080.t2;
OY727105.1_Ormia_ochracea_genome_assembly,_chromosome:_1	GeneMark.hmm3	exon	42689434	42689650	0	-	.	ID=g2080.t2.exon1;Parent=g2080.t2;
OY727105.1_Ormia_ochracea_genome_assembly,_chromosome:_1	GeneMark.hmm3	intron	42689651	42692152	.	-	2	ID=g2080.t2.intron1;Parent=g2080.t2;
OY727105.1_Ormia_ochracea_genome_assembly,_chromosome:_1	GeneMark.hmm3	CDS	42692153	42692606	.	-	2	ID=g2080.t2.CDS2;Parent=g2080.t2;
OY727105.1_Ormia_ochracea_genome_assembly,_chromosome:_1	GeneMark.hmm3	exon	42692153	42692606	0	-	.	ID=g2080.t2.exon2;Parent=g2080.t2;
OY727105.1_Ormia_ochracea_genome_assembly,_chromosome:_1	GeneMark.hmm3	intron	42692607	42692671	.	-	2	ID=g2080.t2.intron2;Parent=g2080.t2;
OY727105.1_Ormia_ochracea_genome_assembly,_chromosome:_1	GeneMark.hmm3	CDS	42692672	42692827	.	-	2	ID=g2080.t2.CDS3;Parent=g2080.t2;
OY727105.1_Ormia_ochracea_genome_assembly,_chromosome:_1	GeneMark.hmm3	exon	42692672	42692827	0	-	.	ID=g2080.t2.exon3;Parent=g2080.t2;
OY727105.1_Ormia_ochracea_genome_assembly,_chromosome:_1	GeneMark.hmm3	intron	42692828	42693005	.	-	2	ID=g2080.t2.intron3;Parent=g2080.t2;
OY727105.1_Ormia_ochracea_genome_assembly,_chromosome:_1	GeneMark.hmm3	CDS	42693006	42693119	.	-	2	ID=g2080.t2.CDS4;Parent=g2080.t2;
OY727105.1_Ormia_ochracea_genome_assembly,_chromosome:_1	GeneMark.hmm3	exon	42693006	42693119	0	-	.	ID=g2080.t2.exon4;Parent=g2080.t2;
OY727105.1_Ormia_ochracea_genome_assembly,_chromosome:_1	GeneMark.hmm3	intron	42693120	42693235	.	-	1	ID=g2080.t2.intron4;Parent=g2080.t2;
OY727105.1_Ormia_ochracea_genome_assembly,_chromosome:_1	GeneMark.hmm3	CDS	42693236	42693627	.	-	1	ID=g2080.t2.CDS5;Parent=g2080.t2;
OY727105.1_Ormia_ochracea_genome_assembly,_chromosome:_1	GeneMark.hmm3	exon	42693236	42693627	0	-	.	ID=g2080.t2.exon5;Parent=g2080.t2;
OY727105.1_Ormia_ochracea_genome_assembly,_chromosome:_1	GeneMark.hmm3	intron	42693628	42693693	.	-	0	ID=g2080.t2.intron5;Parent=g2080.t2;
OY727105.1_Ormia_ochracea_genome_assembly,_chromosome:_1	GeneMark.hmm3	CDS	42693694	42694028	.	-	0	ID=g2080.t2.CDS6;Parent=g2080.t2;
OY727105.1_Ormia_ochracea_genome_assembly,_chromosome:_1	GeneMark.hmm3	exon	42693694	42694028	0	-	.	ID=g2080.t2.exon6;Parent=g2080.t2;
OY727105.1_Ormia_ochracea_genome_assembly,_chromosome:_1	GeneMark.hmm3	start_codon	42694026	42694028	.	-	0	ID=g2080.t2.start1;Parent=g2080.t2;
OY727105.1_Ormia_ochracea_genome_assembly,_chromosome:_1	AUGUSTUS	gene	42723980	42728824	.	-	.	ID=g2081;
OY727105.1_Ormia_ochracea_genome_assembly,_chromosome:_1	AUGUSTUS	mRNA	42723980	42728824	1	-	.	ID=g2081.t1;Parent=g2081;
OY727105.1_Ormia_ochracea_genome_assembly,_chromosome:_1	AUGUSTUS	stop_codon	42723980	42723982	.	-	0	ID=g2081.t1.stop1;Parent=g2081.t1;
OY727105.1_Ormia_ochracea_genome_assembly,_chromosome:_1	AUGUSTUS	CDS	42723980	42724846	1	-	0	ID=g2081.t1.CDS1;Parent=g2081.t1;
OY727105.1_Ormia_ochracea_genome_assembly,_chromosome:_1	AUGUSTUS	exon	42723980	42724846	.	-	.	ID=g2081.t1.exon1;Parent=g2081.t1;
OY727105.1_Ormia_ochracea_genome_assembly,_chromosome:_1	AUGUSTUS	intron	42724847	42727422	1	-	.	ID=g2081.t1.intron1;Parent=g2081.t1;
OY727105.1_Ormia_ochracea_genome_assembly,_chromosome:_1	AUGUSTUS	CDS	42727423	42727592	1	-	2	ID=g2081.t1.CDS2;Parent=g2081.t1;
OY727105.1_Ormia_ochracea_genome_assembly,_chromosome:_1	AUGUSTUS	exon	42727423	42727592	.	-	.	ID=g2081.t1.exon2;Parent=g2081.t1;
OY727105.1_Ormia_ochracea_genome_assembly,_chromosome:_1	AUGUSTUS	intron	42727593	42728463	1	-	.	ID=g2081.t1.intron2;Parent=g2081.t1;
OY727105.1_Ormia_ochracea_genome_assembly,_chromosome:_1	AUGUSTUS	CDS	42728464	42728824	1	-	0	ID=g2081.t1.CDS3;Parent=g2081.t1;
OY727105.1_Ormia_ochracea_genome_assembly,_chromosome:_1	AUGUSTUS	exon	42728464	42728824	.	-	.	ID=g2081.t1.exon3;Parent=g2081.t1;
OY727105.1_Ormia_ochracea_genome_assembly,_chromosome:_1	AUGUSTUS	start_codon	42728822	42728824	.	-	0	ID=g2081.t1.start1;Parent=g2081.t1;
OY727105.1_Ormia_ochracea_genome_assembly,_chromosome:_1	AUGUSTUS	gene	42744477	42747312	.	-	.	ID=g2082;
OY727105.1_Ormia_ochracea_genome_assembly,_chromosome:_1	AUGUSTUS	mRNA	42744477	42747312	1	-	.	ID=g2082.t1;Parent=g2082;
OY727105.1_Ormia_ochracea_genome_assembly,_chromosome:_1	AUGUSTUS	stop_codon	42744477	42744479	.	-	0	ID=g2082.t1.stop1;Parent=g2082.t1;
OY727105.1_Ormia_ochracea_genome_assembly,_chromosome:_1	AUGUSTUS	CDS	42744477	42744640	1	-	2	ID=g2082.t1.CDS1;Parent=g2082.t1;
OY727105.1_Ormia_ochracea_genome_assembly,_chromosome:_1	AUGUSTUS	exon	42744477	42744640	.	-	.	ID=g2082.t1.exon1;Parent=g2082.t1;
OY727105.1_Ormia_ochracea_genome_assembly,_chromosome:_1	AUGUSTUS	intron	42744641	42745581	1	-	.	ID=g2082.t1.intron1;Parent=g2082.t1;
OY727105.1_Ormia_ochracea_genome_assembly,_chromosome:_1	AUGUSTUS	CDS	42745582	42745827	1	-	2	ID=g2082.t1.CDS2;Parent=g2082.t1;
OY727105.1_Ormia_ochracea_genome_assembly,_chromosome:_1	AUGUSTUS	exon	42745582	42745827	.	-	.	ID=g2082.t1.exon2;Parent=g2082.t1;
OY727105.1_Ormia_ochracea_genome_assembly,_chromosome:_1	AUGUSTUS	intron	42745828	42745908	1	-	.	ID=g2082.t1.intron2;Parent=g2082.t1;
OY727105.1_Ormia_ochracea_genome_assembly,_chromosome:_1	AUGUSTUS	CDS	42745909	42746034	1	-	2	ID=g2082.t1.CDS3;Parent=g2082.t1;
OY727105.1_Ormia_ochracea_genome_assembly,_chromosome:_1	AUGUSTUS	exon	42745909	42746034	.	-	.	ID=g2082.t1.exon3;Parent=g2082.t1;
OY727105.1_Ormia_ochracea_genome_assembly,_chromosome:_1	AUGUSTUS	intron	42746035	42746891	1	-	.	ID=g2082.t1.intron3;Parent=g2082.t1;
OY727105.1_Ormia_ochracea_genome_assembly,_chromosome:_1	AUGUSTUS	CDS	42746892	42747312	1	-	0	ID=g2082.t1.CDS4;Parent=g2082.t1;
OY727105.1_Ormia_ochracea_genome_assembly,_chromosome:_1	AUGUSTUS	exon	42746892	42747312	.	-	.	ID=g2082.t1.exon4;Parent=g2082.t1;
OY727105.1_Ormia_ochracea_genome_assembly,_chromosome:_1	AUGUSTUS	start_codon	42747310	42747312	.	-	0	ID=g2082.t1.start1;Parent=g2082.t1;
OY727105.1_Ormia_ochracea_genome_assembly,_chromosome:_1	AUGUSTUS	gene	42755413	42756364	.	+	.	ID=g2083;
OY727105.1_Ormia_ochracea_genome_assembly,_chromosome:_1	AUGUSTUS	mRNA	42755413	42756364	1	+	.	ID=g2083.t1;Parent=g2083;
OY727105.1_Ormia_ochracea_genome_assembly,_chromosome:_1	AUGUSTUS	start_codon	42755413	42755415	.	+	0	ID=g2083.t1.start1;Parent=g2083.t1;
OY727105.1_Ormia_ochracea_genome_assembly,_chromosome:_1	AUGUSTUS	CDS	42755413	42755550	1	+	0	ID=g2083.t1.CDS1;Parent=g2083.t1;
OY727105.1_Ormia_ochracea_genome_assembly,_chromosome:_1	AUGUSTUS	exon	42755413	42755550	.	+	.	ID=g2083.t1.exon1;Parent=g2083.t1;
OY727105.1_Ormia_ochracea_genome_assembly,_chromosome:_1	AUGUSTUS	intron	42755551	42756016	1	+	.	ID=g2083.t1.intron1;Parent=g2083.t1;
OY727105.1_Ormia_ochracea_genome_assembly,_chromosome:_1	AUGUSTUS	CDS	42756017	42756169	1	+	0	ID=g2083.t1.CDS2;Parent=g2083.t1;
OY727105.1_Ormia_ochracea_genome_assembly,_chromosome:_1	AUGUSTUS	exon	42756017	42756169	.	+	.	ID=g2083.t1.exon2;Parent=g2083.t1;
OY727105.1_Ormia_ochracea_genome_assembly,_chromosome:_1	AUGUSTUS	intron	42756170	42756223	1	+	.	ID=g2083.t1.intron2;Parent=g2083.t1;
OY727105.1_Ormia_ochracea_genome_assembly,_chromosome:_1	AUGUSTUS	CDS	42756224	42756364	1	+	0	ID=g2083.t1.CDS3;Parent=g2083.t1;
OY727105.1_Ormia_ochracea_genome_assembly,_chromosome:_1	AUGUSTUS	exon	42756224	42756364	.	+	.	ID=g2083.t1.exon3;Parent=g2083.t1;
OY727105.1_Ormia_ochracea_genome_assembly,_chromosome:_1	AUGUSTUS	stop_codon	42756362	42756364	.	+	0	ID=g2083.t1.stop1;Parent=g2083.t1;
OY727105.1_Ormia_ochracea_genome_assembly,_chromosome:_1	AUGUSTUS	gene	42760871	42771508	.	-	.	ID=g2084;
OY727105.1_Ormia_ochracea_genome_assembly,_chromosome:_1	AUGUSTUS	mRNA	42760871	42771508	1	-	.	ID=g2084.t1;Parent=g2084;
OY727105.1_Ormia_ochracea_genome_assembly,_chromosome:_1	AUGUSTUS	stop_codon	42760871	42760873	.	-	0	ID=g2084.t1.stop1;Parent=g2084.t1;
OY727105.1_Ormia_ochracea_genome_assembly,_chromosome:_1	AUGUSTUS	CDS	42760871	42761268	1	-	2	ID=g2084.t1.CDS1;Parent=g2084.t1;
OY727105.1_Ormia_ochracea_genome_assembly,_chromosome:_1	AUGUSTUS	exon	42760871	42761268	.	-	.	ID=g2084.t1.exon1;Parent=g2084.t1;
OY727105.1_Ormia_ochracea_genome_assembly,_chromosome:_1	AUGUSTUS	intron	42761269	42761338	1	-	.	ID=g2084.t1.intron1;Parent=g2084.t1;
OY727105.1_Ormia_ochracea_genome_assembly,_chromosome:_1	AUGUSTUS	CDS	42761339	42761559	1	-	1	ID=g2084.t1.CDS2;Parent=g2084.t1;
OY727105.1_Ormia_ochracea_genome_assembly,_chromosome:_1	AUGUSTUS	exon	42761339	42761559	.	-	.	ID=g2084.t1.exon2;Parent=g2084.t1;
OY727105.1_Ormia_ochracea_genome_assembly,_chromosome:_1	AUGUSTUS	intron	42761560	42761624	1	-	.	ID=g2084.t1.intron2;Parent=g2084.t1;
OY727105.1_Ormia_ochracea_genome_assembly,_chromosome:_1	AUGUSTUS	CDS	42761625	42761784	1	-	2	ID=g2084.t1.CDS3;Parent=g2084.t1;
OY727105.1_Ormia_ochracea_genome_assembly,_chromosome:_1	AUGUSTUS	exon	42761625	42761784	.	-	.	ID=g2084.t1.exon3;Parent=g2084.t1;
OY727105.1_Ormia_ochracea_genome_assembly,_chromosome:_1	AUGUSTUS	intron	42761785	42761845	1	-	.	ID=g2084.t1.intron3;Parent=g2084.t1;
OY727105.1_Ormia_ochracea_genome_assembly,_chromosome:_1	AUGUSTUS	CDS	42761846	42761999	1	-	0	ID=g2084.t1.CDS4;Parent=g2084.t1;
OY727105.1_Ormia_ochracea_genome_assembly,_chromosome:_1	AUGUSTUS	exon	42761846	42761999	.	-	.	ID=g2084.t1.exon4;Parent=g2084.t1;
OY727105.1_Ormia_ochracea_genome_assembly,_chromosome:_1	AUGUSTUS	intron	42762000	42762268	1	-	.	ID=g2084.t1.intron4;Parent=g2084.t1;
OY727105.1_Ormia_ochracea_genome_assembly,_chromosome:_1	AUGUSTUS	CDS	42762269	42762684	1	-	2	ID=g2084.t1.CDS5;Parent=g2084.t1;
OY727105.1_Ormia_ochracea_genome_assembly,_chromosome:_1	AUGUSTUS	exon	42762269	42762684	.	-	.	ID=g2084.t1.exon5;Parent=g2084.t1;
OY727105.1_Ormia_ochracea_genome_assembly,_chromosome:_1	AUGUSTUS	intron	42762685	42762972	1	-	.	ID=g2084.t1.intron5;Parent=g2084.t1;
OY727105.1_Ormia_ochracea_genome_assembly,_chromosome:_1	AUGUSTUS	CDS	42762973	42763507	1	-	0	ID=g2084.t1.CDS6;Parent=g2084.t1;
OY727105.1_Ormia_ochracea_genome_assembly,_chromosome:_1	AUGUSTUS	exon	42762973	42763507	.	-	.	ID=g2084.t1.exon6;Parent=g2084.t1;
OY727105.1_Ormia_ochracea_genome_assembly,_chromosome:_1	AUGUSTUS	intron	42763508	42763575	1	-	.	ID=g2084.t1.intron6;Parent=g2084.t1;
OY727105.1_Ormia_ochracea_genome_assembly,_chromosome:_1	AUGUSTUS	CDS	42763576	42763665	1	-	0	ID=g2084.t1.CDS7;Parent=g2084.t1;
OY727105.1_Ormia_ochracea_genome_assembly,_chromosome:_1	AUGUSTUS	exon	42763576	42763665	.	-	.	ID=g2084.t1.exon7;Parent=g2084.t1;
OY727105.1_Ormia_ochracea_genome_assembly,_chromosome:_1	AUGUSTUS	intron	42763666	42763729	1	-	.	ID=g2084.t1.intron7;Parent=g2084.t1;
OY727105.1_Ormia_ochracea_genome_assembly,_chromosome:_1	AUGUSTUS	CDS	42763730	42764241	1	-	2	ID=g2084.t1.CDS8;Parent=g2084.t1;
OY727105.1_Ormia_ochracea_genome_assembly,_chromosome:_1	AUGUSTUS	exon	42763730	42764241	.	-	.	ID=g2084.t1.exon8;Parent=g2084.t1;
OY727105.1_Ormia_ochracea_genome_assembly,_chromosome:_1	AUGUSTUS	intron	42764242	42765123	1	-	.	ID=g2084.t1.intron8;Parent=g2084.t1;
OY727105.1_Ormia_ochracea_genome_assembly,_chromosome:_1	AUGUSTUS	CDS	42765124	42765391	1	-	0	ID=g2084.t1.CDS9;Parent=g2084.t1;
OY727105.1_Ormia_ochracea_genome_assembly,_chromosome:_1	AUGUSTUS	exon	42765124	42765391	.	-	.	ID=g2084.t1.exon9;Parent=g2084.t1;
OY727105.1_Ormia_ochracea_genome_assembly,_chromosome:_1	AUGUSTUS	intron	42765392	42770743	1	-	.	ID=g2084.t1.intron9;Parent=g2084.t1;
OY727105.1_Ormia_ochracea_genome_assembly,_chromosome:_1	AUGUSTUS	CDS	42770744	42771508	1	-	0	ID=g2084.t1.CDS10;Parent=g2084.t1;
OY727105.1_Ormia_ochracea_genome_assembly,_chromosome:_1	AUGUSTUS	exon	42770744	42771508	.	-	.	ID=g2084.t1.exon10;Parent=g2084.t1;
OY727105.1_Ormia_ochracea_genome_assembly,_chromosome:_1	AUGUSTUS	start_codon	42771506	42771508	.	-	0	ID=g2084.t1.start1;Parent=g2084.t1;
OY727105.1_Ormia_ochracea_genome_assembly,_chromosome:_1	AUGUSTUS	gene	42813571	42815661	.	-	.	ID=g2085;
OY727105.1_Ormia_ochracea_genome_assembly,_chromosome:_1	AUGUSTUS	mRNA	42813571	42815327	0.98	-	.	ID=g2085.t1;Parent=g2085;
OY727105.1_Ormia_ochracea_genome_assembly,_chromosome:_1	AUGUSTUS	stop_codon	42813571	42813573	.	-	0	ID=g2085.t1.stop1;Parent=g2085.t1;
OY727105.1_Ormia_ochracea_genome_assembly,_chromosome:_1	AUGUSTUS	CDS	42813571	42813958	1	-	1	ID=g2085.t1.CDS1;Parent=g2085.t1;
OY727105.1_Ormia_ochracea_genome_assembly,_chromosome:_1	AUGUSTUS	exon	42813571	42813958	.	-	.	ID=g2085.t1.exon1;Parent=g2085.t1;
OY727105.1_Ormia_ochracea_genome_assembly,_chromosome:_1	AUGUSTUS	intron	42813959	42815301	1	-	.	ID=g2085.t1.intron1;Parent=g2085.t1;
OY727105.1_Ormia_ochracea_genome_assembly,_chromosome:_1	AUGUSTUS	CDS	42815302	42815327	0.98	-	0	ID=g2085.t1.CDS2;Parent=g2085.t1;
OY727105.1_Ormia_ochracea_genome_assembly,_chromosome:_1	AUGUSTUS	exon	42815302	42815327	.	-	.	ID=g2085.t1.exon2;Parent=g2085.t1;
OY727105.1_Ormia_ochracea_genome_assembly,_chromosome:_1	AUGUSTUS	start_codon	42815325	42815327	.	-	0	ID=g2085.t1.start1;Parent=g2085.t1;
OY727105.1_Ormia_ochracea_genome_assembly,_chromosome:_1	AUGUSTUS	mRNA	42813571	42815661	0.79	-	.	ID=g2085.t2;Parent=g2085;
OY727105.1_Ormia_ochracea_genome_assembly,_chromosome:_1	AUGUSTUS	stop_codon	42813571	42813573	.	-	0	ID=g2085.t2.stop1;Parent=g2085.t2;
OY727105.1_Ormia_ochracea_genome_assembly,_chromosome:_1	AUGUSTUS	CDS	42813571	42813958	1	-	1	ID=g2085.t2.CDS1;Parent=g2085.t2;
OY727105.1_Ormia_ochracea_genome_assembly,_chromosome:_1	AUGUSTUS	exon	42813571	42813958	.	-	.	ID=g2085.t2.exon1;Parent=g2085.t2;
OY727105.1_Ormia_ochracea_genome_assembly,_chromosome:_1	AUGUSTUS	intron	42813959	42815301	1	-	.	ID=g2085.t2.intron1;Parent=g2085.t2;
OY727105.1_Ormia_ochracea_genome_assembly,_chromosome:_1	AUGUSTUS	CDS	42815302	42815390	0.94	-	0	ID=g2085.t2.CDS2;Parent=g2085.t2;
OY727105.1_Ormia_ochracea_genome_assembly,_chromosome:_1	AUGUSTUS	exon	42815302	42815390	.	-	.	ID=g2085.t2.exon2;Parent=g2085.t2;
OY727105.1_Ormia_ochracea_genome_assembly,_chromosome:_1	AUGUSTUS	intron	42815391	42815565	0.8	-	.	ID=g2085.t2.intron2;Parent=g2085.t2;
OY727105.1_Ormia_ochracea_genome_assembly,_chromosome:_1	AUGUSTUS	CDS	42815566	42815661	0.79	-	0	ID=g2085.t2.CDS3;Parent=g2085.t2;
OY727105.1_Ormia_ochracea_genome_assembly,_chromosome:_1	AUGUSTUS	exon	42815566	42815661	.	-	.	ID=g2085.t2.exon3;Parent=g2085.t2;
OY727105.1_Ormia_ochracea_genome_assembly,_chromosome:_1	AUGUSTUS	start_codon	42815659	42815661	.	-	0	ID=g2085.t2.start1;Parent=g2085.t2;
OY727105.1_Ormia_ochracea_genome_assembly,_chromosome:_1	AUGUSTUS	gene	42818305	42818770	.	+	.	ID=g2086;
OY727105.1_Ormia_ochracea_genome_assembly,_chromosome:_1	AUGUSTUS	mRNA	42818305	42818770	1	+	.	ID=g2086.t1;Parent=g2086;
OY727105.1_Ormia_ochracea_genome_assembly,_chromosome:_1	AUGUSTUS	start_codon	42818305	42818307	.	+	0	ID=g2086.t1.start1;Parent=g2086.t1;
OY727105.1_Ormia_ochracea_genome_assembly,_chromosome:_1	AUGUSTUS	CDS	42818305	42818474	1	+	0	ID=g2086.t1.CDS1;Parent=g2086.t1;
OY727105.1_Ormia_ochracea_genome_assembly,_chromosome:_1	AUGUSTUS	exon	42818305	42818474	.	+	.	ID=g2086.t1.exon1;Parent=g2086.t1;
OY727105.1_Ormia_ochracea_genome_assembly,_chromosome:_1	AUGUSTUS	intron	42818475	42818571	1	+	.	ID=g2086.t1.intron1;Parent=g2086.t1;
OY727105.1_Ormia_ochracea_genome_assembly,_chromosome:_1	AUGUSTUS	CDS	42818572	42818770	1	+	1	ID=g2086.t1.CDS2;Parent=g2086.t1;
OY727105.1_Ormia_ochracea_genome_assembly,_chromosome:_1	AUGUSTUS	exon	42818572	42818770	.	+	.	ID=g2086.t1.exon2;Parent=g2086.t1;
OY727105.1_Ormia_ochracea_genome_assembly,_chromosome:_1	AUGUSTUS	stop_codon	42818768	42818770	.	+	0	ID=g2086.t1.stop1;Parent=g2086.t1;
OY727105.1_Ormia_ochracea_genome_assembly,_chromosome:_1	AUGUSTUS	gene	42824427	42824911	.	-	.	ID=g2087;
OY727105.1_Ormia_ochracea_genome_assembly,_chromosome:_1	AUGUSTUS	mRNA	42824427	42824911	1	-	.	ID=g2087.t1;Parent=g2087;
OY727105.1_Ormia_ochracea_genome_assembly,_chromosome:_1	AUGUSTUS	stop_codon	42824427	42824429	.	-	0	ID=g2087.t1.stop1;Parent=g2087.t1;
OY727105.1_Ormia_ochracea_genome_assembly,_chromosome:_1	AUGUSTUS	CDS	42824427	42824625	1	-	1	ID=g2087.t1.CDS1;Parent=g2087.t1;
OY727105.1_Ormia_ochracea_genome_assembly,_chromosome:_1	AUGUSTUS	exon	42824427	42824625	.	-	.	ID=g2087.t1.exon1;Parent=g2087.t1;
OY727105.1_Ormia_ochracea_genome_assembly,_chromosome:_1	AUGUSTUS	intron	42824626	42824721	1	-	.	ID=g2087.t1.intron1;Parent=g2087.t1;
OY727105.1_Ormia_ochracea_genome_assembly,_chromosome:_1	AUGUSTUS	CDS	42824722	42824825	1	-	0	ID=g2087.t1.CDS2;Parent=g2087.t1;
OY727105.1_Ormia_ochracea_genome_assembly,_chromosome:_1	AUGUSTUS	exon	42824722	42824825	.	-	.	ID=g2087.t1.exon2;Parent=g2087.t1;
OY727105.1_Ormia_ochracea_genome_assembly,_chromosome:_1	AUGUSTUS	intron	42824826	42824899	1	-	.	ID=g2087.t1.intron2;Parent=g2087.t1;
OY727105.1_Ormia_ochracea_genome_assembly,_chromosome:_1	AUGUSTUS	CDS	42824900	42824911	1	-	0	ID=g2087.t1.CDS3;Parent=g2087.t1;
OY727105.1_Ormia_ochracea_genome_assembly,_chromosome:_1	AUGUSTUS	exon	42824900	42824911	.	-	.	ID=g2087.t1.exon3;Parent=g2087.t1;
OY727105.1_Ormia_ochracea_genome_assembly,_chromosome:_1	AUGUSTUS	start_codon	42824909	42824911	.	-	0	ID=g2087.t1.start1;Parent=g2087.t1;
OY727105.1_Ormia_ochracea_genome_assembly,_chromosome:_1	AUGUSTUS	gene	42827684	42833445	.	-	.	ID=g2088;
OY727105.1_Ormia_ochracea_genome_assembly,_chromosome:_1	AUGUSTUS	mRNA	42827684	42833445	0.99	-	.	ID=g2088.t1;Parent=g2088;
OY727105.1_Ormia_ochracea_genome_assembly,_chromosome:_1	AUGUSTUS	stop_codon	42827684	42827686	.	-	0	ID=g2088.t1.stop1;Parent=g2088.t1;
OY727105.1_Ormia_ochracea_genome_assembly,_chromosome:_1	AUGUSTUS	CDS	42827684	42829447	0.99	-	0	ID=g2088.t1.CDS1;Parent=g2088.t1;
OY727105.1_Ormia_ochracea_genome_assembly,_chromosome:_1	AUGUSTUS	exon	42827684	42829447	.	-	.	ID=g2088.t1.exon1;Parent=g2088.t1;
OY727105.1_Ormia_ochracea_genome_assembly,_chromosome:_1	AUGUSTUS	intron	42829448	42830212	1	-	.	ID=g2088.t1.intron1;Parent=g2088.t1;
OY727105.1_Ormia_ochracea_genome_assembly,_chromosome:_1	AUGUSTUS	CDS	42830213	42830927	1	-	1	ID=g2088.t1.CDS2;Parent=g2088.t1;
OY727105.1_Ormia_ochracea_genome_assembly,_chromosome:_1	AUGUSTUS	exon	42830213	42830927	.	-	.	ID=g2088.t1.exon2;Parent=g2088.t1;
OY727105.1_Ormia_ochracea_genome_assembly,_chromosome:_1	AUGUSTUS	intron	42830928	42830993	1	-	.	ID=g2088.t1.intron2;Parent=g2088.t1;
OY727105.1_Ormia_ochracea_genome_assembly,_chromosome:_1	AUGUSTUS	CDS	42830994	42831394	1	-	0	ID=g2088.t1.CDS3;Parent=g2088.t1;
OY727105.1_Ormia_ochracea_genome_assembly,_chromosome:_1	AUGUSTUS	exon	42830994	42831394	.	-	.	ID=g2088.t1.exon3;Parent=g2088.t1;
OY727105.1_Ormia_ochracea_genome_assembly,_chromosome:_1	AUGUSTUS	intron	42831395	42831874	1	-	.	ID=g2088.t1.intron3;Parent=g2088.t1;
OY727105.1_Ormia_ochracea_genome_assembly,_chromosome:_1	AUGUSTUS	CDS	42831875	42832356	1	-	2	ID=g2088.t1.CDS4;Parent=g2088.t1;
OY727105.1_Ormia_ochracea_genome_assembly,_chromosome:_1	AUGUSTUS	exon	42831875	42832356	.	-	.	ID=g2088.t1.exon4;Parent=g2088.t1;
OY727105.1_Ormia_ochracea_genome_assembly,_chromosome:_1	AUGUSTUS	intron	42832357	42832422	1	-	.	ID=g2088.t1.intron4;Parent=g2088.t1;
OY727105.1_Ormia_ochracea_genome_assembly,_chromosome:_1	AUGUSTUS	CDS	42832423	42832724	1	-	1	ID=g2088.t1.CDS5;Parent=g2088.t1;
OY727105.1_Ormia_ochracea_genome_assembly,_chromosome:_1	AUGUSTUS	exon	42832423	42832724	.	-	.	ID=g2088.t1.exon5;Parent=g2088.t1;
OY727105.1_Ormia_ochracea_genome_assembly,_chromosome:_1	AUGUSTUS	intron	42832725	42832960	1	-	.	ID=g2088.t1.intron5;Parent=g2088.t1;
OY727105.1_Ormia_ochracea_genome_assembly,_chromosome:_1	AUGUSTUS	CDS	42832961	42833445	1	-	0	ID=g2088.t1.CDS6;Parent=g2088.t1;
OY727105.1_Ormia_ochracea_genome_assembly,_chromosome:_1	AUGUSTUS	exon	42832961	42833445	.	-	.	ID=g2088.t1.exon6;Parent=g2088.t1;
OY727105.1_Ormia_ochracea_genome_assembly,_chromosome:_1	AUGUSTUS	start_codon	42833443	42833445	.	-	0	ID=g2088.t1.start1;Parent=g2088.t1;
OY727105.1_Ormia_ochracea_genome_assembly,_chromosome:_1	AUGUSTUS	gene	42872103	42882168	.	+	.	ID=g2089;
OY727105.1_Ormia_ochracea_genome_assembly,_chromosome:_1	AUGUSTUS	mRNA	42872103	42882168	0.81	+	.	ID=g2089.t1;Parent=g2089;
OY727105.1_Ormia_ochracea_genome_assembly,_chromosome:_1	AUGUSTUS	start_codon	42872103	42872105	.	+	0	ID=g2089.t1.start1;Parent=g2089.t1;
OY727105.1_Ormia_ochracea_genome_assembly,_chromosome:_1	AUGUSTUS	CDS	42872103	42872145	1	+	0	ID=g2089.t1.CDS1;Parent=g2089.t1;
OY727105.1_Ormia_ochracea_genome_assembly,_chromosome:_1	AUGUSTUS	exon	42872103	42872145	.	+	.	ID=g2089.t1.exon1;Parent=g2089.t1;
OY727105.1_Ormia_ochracea_genome_assembly,_chromosome:_1	AUGUSTUS	intron	42872146	42873950	1	+	.	ID=g2089.t1.intron1;Parent=g2089.t1;
OY727105.1_Ormia_ochracea_genome_assembly,_chromosome:_1	AUGUSTUS	CDS	42873951	42874168	1	+	2	ID=g2089.t1.CDS2;Parent=g2089.t1;
OY727105.1_Ormia_ochracea_genome_assembly,_chromosome:_1	AUGUSTUS	exon	42873951	42874168	.	+	.	ID=g2089.t1.exon2;Parent=g2089.t1;
OY727105.1_Ormia_ochracea_genome_assembly,_chromosome:_1	AUGUSTUS	intron	42874169	42874344	1	+	.	ID=g2089.t1.intron2;Parent=g2089.t1;
OY727105.1_Ormia_ochracea_genome_assembly,_chromosome:_1	AUGUSTUS	CDS	42874345	42874550	1	+	0	ID=g2089.t1.CDS3;Parent=g2089.t1;
OY727105.1_Ormia_ochracea_genome_assembly,_chromosome:_1	AUGUSTUS	exon	42874345	42874550	.	+	.	ID=g2089.t1.exon3;Parent=g2089.t1;
OY727105.1_Ormia_ochracea_genome_assembly,_chromosome:_1	AUGUSTUS	intron	42874551	42874782	0.85	+	.	ID=g2089.t1.intron3;Parent=g2089.t1;
OY727105.1_Ormia_ochracea_genome_assembly,_chromosome:_1	AUGUSTUS	CDS	42874783	42874982	0.84	+	1	ID=g2089.t1.CDS4;Parent=g2089.t1;
OY727105.1_Ormia_ochracea_genome_assembly,_chromosome:_1	AUGUSTUS	exon	42874783	42874982	.	+	.	ID=g2089.t1.exon4;Parent=g2089.t1;
OY727105.1_Ormia_ochracea_genome_assembly,_chromosome:_1	AUGUSTUS	intron	42874983	42881977	0.95	+	.	ID=g2089.t1.intron4;Parent=g2089.t1;
OY727105.1_Ormia_ochracea_genome_assembly,_chromosome:_1	AUGUSTUS	CDS	42881978	42882168	0.95	+	2	ID=g2089.t1.CDS5;Parent=g2089.t1;
OY727105.1_Ormia_ochracea_genome_assembly,_chromosome:_1	AUGUSTUS	exon	42881978	42882168	.	+	.	ID=g2089.t1.exon5;Parent=g2089.t1;
OY727105.1_Ormia_ochracea_genome_assembly,_chromosome:_1	AUGUSTUS	stop_codon	42882166	42882168	.	+	0	ID=g2089.t1.stop1;Parent=g2089.t1;
OY727105.1_Ormia_ochracea_genome_assembly,_chromosome:_1	AUGUSTUS	mRNA	42872103	42882168	0.98	+	.	ID=g2089.t2;Parent=g2089;
OY727105.1_Ormia_ochracea_genome_assembly,_chromosome:_1	AUGUSTUS	start_codon	42872103	42872105	.	+	0	ID=g2089.t2.start1;Parent=g2089.t2;
OY727105.1_Ormia_ochracea_genome_assembly,_chromosome:_1	AUGUSTUS	CDS	42872103	42872145	1	+	0	ID=g2089.t2.CDS1;Parent=g2089.t2;
OY727105.1_Ormia_ochracea_genome_assembly,_chromosome:_1	AUGUSTUS	exon	42872103	42872145	.	+	.	ID=g2089.t2.exon1;Parent=g2089.t2;
OY727105.1_Ormia_ochracea_genome_assembly,_chromosome:_1	AUGUSTUS	intron	42872146	42873950	1	+	.	ID=g2089.t2.intron1;Parent=g2089.t2;
OY727105.1_Ormia_ochracea_genome_assembly,_chromosome:_1	AUGUSTUS	CDS	42873951	42874168	1	+	2	ID=g2089.t2.CDS2;Parent=g2089.t2;
OY727105.1_Ormia_ochracea_genome_assembly,_chromosome:_1	AUGUSTUS	exon	42873951	42874168	.	+	.	ID=g2089.t2.exon2;Parent=g2089.t2;
OY727105.1_Ormia_ochracea_genome_assembly,_chromosome:_1	AUGUSTUS	intron	42874169	42874344	1	+	.	ID=g2089.t2.intron2;Parent=g2089.t2;
OY727105.1_Ormia_ochracea_genome_assembly,_chromosome:_1	AUGUSTUS	CDS	42874345	42874550	1	+	0	ID=g2089.t2.CDS3;Parent=g2089.t2;
OY727105.1_Ormia_ochracea_genome_assembly,_chromosome:_1	AUGUSTUS	exon	42874345	42874550	.	+	.	ID=g2089.t2.exon3;Parent=g2089.t2;
OY727105.1_Ormia_ochracea_genome_assembly,_chromosome:_1	AUGUSTUS	intron	42874551	42874779	1	+	.	ID=g2089.t2.intron3;Parent=g2089.t2;
OY727105.1_Ormia_ochracea_genome_assembly,_chromosome:_1	AUGUSTUS	CDS	42874780	42874982	1	+	1	ID=g2089.t2.CDS4;Parent=g2089.t2;
OY727105.1_Ormia_ochracea_genome_assembly,_chromosome:_1	AUGUSTUS	exon	42874780	42874982	.	+	.	ID=g2089.t2.exon4;Parent=g2089.t2;
OY727105.1_Ormia_ochracea_genome_assembly,_chromosome:_1	AUGUSTUS	intron	42874983	42881977	0.98	+	.	ID=g2089.t2.intron4;Parent=g2089.t2;
OY727105.1_Ormia_ochracea_genome_assembly,_chromosome:_1	AUGUSTUS	CDS	42881978	42882168	0.98	+	2	ID=g2089.t2.CDS5;Parent=g2089.t2;
OY727105.1_Ormia_ochracea_genome_assembly,_chromosome:_1	AUGUSTUS	exon	42881978	42882168	.	+	.	ID=g2089.t2.exon5;Parent=g2089.t2;
OY727105.1_Ormia_ochracea_genome_assembly,_chromosome:_1	AUGUSTUS	stop_codon	42882166	42882168	.	+	0	ID=g2089.t2.stop1;Parent=g2089.t2;
OY727105.1_Ormia_ochracea_genome_assembly,_chromosome:_1	AUGUSTUS	gene	42892662	42900674	.	+	.	ID=g2090;
OY727105.1_Ormia_ochracea_genome_assembly,_chromosome:_1	AUGUSTUS	mRNA	42892662	42900674	1	+	.	ID=g2090.t1;Parent=g2090;
OY727105.1_Ormia_ochracea_genome_assembly,_chromosome:_1	AUGUSTUS	start_codon	42892662	42892664	.	+	0	ID=g2090.t1.start1;Parent=g2090.t1;
OY727105.1_Ormia_ochracea_genome_assembly,_chromosome:_1	AUGUSTUS	CDS	42892662	42892752	1	+	0	ID=g2090.t1.CDS1;Parent=g2090.t1;
OY727105.1_Ormia_ochracea_genome_assembly,_chromosome:_1	AUGUSTUS	exon	42892662	42892752	.	+	.	ID=g2090.t1.exon1;Parent=g2090.t1;
OY727105.1_Ormia_ochracea_genome_assembly,_chromosome:_1	AUGUSTUS	intron	42892753	42896956	1	+	.	ID=g2090.t1.intron1;Parent=g2090.t1;
OY727105.1_Ormia_ochracea_genome_assembly,_chromosome:_1	AUGUSTUS	CDS	42896957	42897125	1	+	2	ID=g2090.t1.CDS2;Parent=g2090.t1;
OY727105.1_Ormia_ochracea_genome_assembly,_chromosome:_1	AUGUSTUS	exon	42896957	42897125	.	+	.	ID=g2090.t1.exon2;Parent=g2090.t1;
OY727105.1_Ormia_ochracea_genome_assembly,_chromosome:_1	AUGUSTUS	intron	42897126	42897191	1	+	.	ID=g2090.t1.intron2;Parent=g2090.t1;
OY727105.1_Ormia_ochracea_genome_assembly,_chromosome:_1	AUGUSTUS	CDS	42897192	42897409	1	+	1	ID=g2090.t1.CDS3;Parent=g2090.t1;
OY727105.1_Ormia_ochracea_genome_assembly,_chromosome:_1	AUGUSTUS	exon	42897192	42897409	.	+	.	ID=g2090.t1.exon3;Parent=g2090.t1;
OY727105.1_Ormia_ochracea_genome_assembly,_chromosome:_1	AUGUSTUS	intron	42897410	42897503	1	+	.	ID=g2090.t1.intron3;Parent=g2090.t1;
OY727105.1_Ormia_ochracea_genome_assembly,_chromosome:_1	AUGUSTUS	CDS	42897504	42897854	1	+	2	ID=g2090.t1.CDS4;Parent=g2090.t1;
OY727105.1_Ormia_ochracea_genome_assembly,_chromosome:_1	AUGUSTUS	exon	42897504	42897854	.	+	.	ID=g2090.t1.exon4;Parent=g2090.t1;
OY727105.1_Ormia_ochracea_genome_assembly,_chromosome:_1	AUGUSTUS	intron	42897855	42898311	1	+	.	ID=g2090.t1.intron4;Parent=g2090.t1;
OY727105.1_Ormia_ochracea_genome_assembly,_chromosome:_1	AUGUSTUS	CDS	42898312	42900674	1	+	2	ID=g2090.t1.CDS5;Parent=g2090.t1;
OY727105.1_Ormia_ochracea_genome_assembly,_chromosome:_1	AUGUSTUS	exon	42898312	42900674	.	+	.	ID=g2090.t1.exon5;Parent=g2090.t1;
OY727105.1_Ormia_ochracea_genome_assembly,_chromosome:_1	AUGUSTUS	stop_codon	42900672	42900674	.	+	0	ID=g2090.t1.stop1;Parent=g2090.t1;
OY727105.1_Ormia_ochracea_genome_assembly,_chromosome:_1	AUGUSTUS	gene	42919118	42923479	.	+	.	ID=g2091;
OY727105.1_Ormia_ochracea_genome_assembly,_chromosome:_1	AUGUSTUS	mRNA	42920750	42923479	1	+	.	ID=g2091.t1;Parent=g2091;
OY727105.1_Ormia_ochracea_genome_assembly,_chromosome:_1	AUGUSTUS	start_codon	42920750	42920752	.	+	0	ID=g2091.t1.start1;Parent=g2091.t1;
OY727105.1_Ormia_ochracea_genome_assembly,_chromosome:_1	AUGUSTUS	CDS	42920750	42920917	1	+	0	ID=g2091.t1.CDS1;Parent=g2091.t1;
OY727105.1_Ormia_ochracea_genome_assembly,_chromosome:_1	AUGUSTUS	exon	42920750	42920917	.	+	.	ID=g2091.t1.exon1;Parent=g2091.t1;
OY727105.1_Ormia_ochracea_genome_assembly,_chromosome:_1	AUGUSTUS	intron	42920918	42921819	1	+	.	ID=g2091.t1.intron1;Parent=g2091.t1;
OY727105.1_Ormia_ochracea_genome_assembly,_chromosome:_1	AUGUSTUS	CDS	42921820	42921877	1	+	0	ID=g2091.t1.CDS2;Parent=g2091.t1;
OY727105.1_Ormia_ochracea_genome_assembly,_chromosome:_1	AUGUSTUS	exon	42921820	42921877	.	+	.	ID=g2091.t1.exon2;Parent=g2091.t1;
OY727105.1_Ormia_ochracea_genome_assembly,_chromosome:_1	AUGUSTUS	intron	42921878	42921994	1	+	.	ID=g2091.t1.intron2;Parent=g2091.t1;
OY727105.1_Ormia_ochracea_genome_assembly,_chromosome:_1	AUGUSTUS	CDS	42921995	42922063	1	+	2	ID=g2091.t1.CDS3;Parent=g2091.t1;
OY727105.1_Ormia_ochracea_genome_assembly,_chromosome:_1	AUGUSTUS	exon	42921995	42922063	.	+	.	ID=g2091.t1.exon3;Parent=g2091.t1;
OY727105.1_Ormia_ochracea_genome_assembly,_chromosome:_1	AUGUSTUS	intron	42922064	42922658	1	+	.	ID=g2091.t1.intron3;Parent=g2091.t1;
OY727105.1_Ormia_ochracea_genome_assembly,_chromosome:_1	AUGUSTUS	CDS	42922659	42923479	1	+	2	ID=g2091.t1.CDS4;Parent=g2091.t1;
OY727105.1_Ormia_ochracea_genome_assembly,_chromosome:_1	AUGUSTUS	exon	42922659	42923479	.	+	.	ID=g2091.t1.exon4;Parent=g2091.t1;
OY727105.1_Ormia_ochracea_genome_assembly,_chromosome:_1	AUGUSTUS	stop_codon	42923477	42923479	.	+	0	ID=g2091.t1.stop1;Parent=g2091.t1;
OY727105.1_Ormia_ochracea_genome_assembly,_chromosome:_1	GeneMark.hmm3	mRNA	42919118	42923479	.	+	.	ID=g2091.t2;Parent=g2091;
OY727105.1_Ormia_ochracea_genome_assembly,_chromosome:_1	GeneMark.hmm3	start_codon	42919118	42919120	.	+	0	ID=g2091.t2.start1;Parent=g2091.t2;
OY727105.1_Ormia_ochracea_genome_assembly,_chromosome:_1	GeneMark.hmm3	CDS	42919118	42919126	.	+	0	ID=g2091.t2.CDS1;Parent=g2091.t2;
OY727105.1_Ormia_ochracea_genome_assembly,_chromosome:_1	GeneMark.hmm3	exon	42919118	42919126	0	+	.	ID=g2091.t2.exon1;Parent=g2091.t2;
OY727105.1_Ormia_ochracea_genome_assembly,_chromosome:_1	GeneMark.hmm3	intron	42919127	42920482	.	+	0	ID=g2091.t2.intron1;Parent=g2091.t2;
OY727105.1_Ormia_ochracea_genome_assembly,_chromosome:_1	GeneMark.hmm3	CDS	42920483	42920917	.	+	0	ID=g2091.t2.CDS2;Parent=g2091.t2;
OY727105.1_Ormia_ochracea_genome_assembly,_chromosome:_1	GeneMark.hmm3	exon	42920483	42920917	0	+	.	ID=g2091.t2.exon2;Parent=g2091.t2;
OY727105.1_Ormia_ochracea_genome_assembly,_chromosome:_1	GeneMark.hmm3	intron	42920918	42921819	.	+	0	ID=g2091.t2.intron2;Parent=g2091.t2;
OY727105.1_Ormia_ochracea_genome_assembly,_chromosome:_1	GeneMark.hmm3	CDS	42921820	42921877	.	+	0	ID=g2091.t2.CDS3;Parent=g2091.t2;
OY727105.1_Ormia_ochracea_genome_assembly,_chromosome:_1	GeneMark.hmm3	exon	42921820	42921877	0	+	.	ID=g2091.t2.exon3;Parent=g2091.t2;
OY727105.1_Ormia_ochracea_genome_assembly,_chromosome:_1	GeneMark.hmm3	intron	42921878	42921994	.	+	2	ID=g2091.t2.intron3;Parent=g2091.t2;
OY727105.1_Ormia_ochracea_genome_assembly,_chromosome:_1	GeneMark.hmm3	CDS	42921995	42922063	.	+	2	ID=g2091.t2.CDS4;Parent=g2091.t2;
OY727105.1_Ormia_ochracea_genome_assembly,_chromosome:_1	GeneMark.hmm3	exon	42921995	42922063	0	+	.	ID=g2091.t2.exon4;Parent=g2091.t2;
OY727105.1_Ormia_ochracea_genome_assembly,_chromosome:_1	GeneMark.hmm3	intron	42922064	42922658	.	+	2	ID=g2091.t2.intron4;Parent=g2091.t2;
OY727105.1_Ormia_ochracea_genome_assembly,_chromosome:_1	GeneMark.hmm3	CDS	42922659	42923479	.	+	2	ID=g2091.t2.CDS5;Parent=g2091.t2;
OY727105.1_Ormia_ochracea_genome_assembly,_chromosome:_1	GeneMark.hmm3	exon	42922659	42923479	0	+	.	ID=g2091.t2.exon5;Parent=g2091.t2;
OY727105.1_Ormia_ochracea_genome_assembly,_chromosome:_1	GeneMark.hmm3	stop_codon	42923477	42923479	.	+	0	ID=g2091.t2.stop1;Parent=g2091.t2;
OY727105.1_Ormia_ochracea_genome_assembly,_chromosome:_1	AUGUSTUS	gene	42935103	42947059	.	-	.	ID=g2092;
OY727105.1_Ormia_ochracea_genome_assembly,_chromosome:_1	AUGUSTUS	mRNA	42935103	42947059	0.74	-	.	ID=g2092.t1;Parent=g2092;
OY727105.1_Ormia_ochracea_genome_assembly,_chromosome:_1	AUGUSTUS	stop_codon	42935103	42935105	.	-	0	ID=g2092.t1.stop1;Parent=g2092.t1;
OY727105.1_Ormia_ochracea_genome_assembly,_chromosome:_1	AUGUSTUS	CDS	42935103	42935288	1	-	0	ID=g2092.t1.CDS1;Parent=g2092.t1;
OY727105.1_Ormia_ochracea_genome_assembly,_chromosome:_1	AUGUSTUS	exon	42935103	42935288	.	-	.	ID=g2092.t1.exon1;Parent=g2092.t1;
OY727105.1_Ormia_ochracea_genome_assembly,_chromosome:_1	AUGUSTUS	intron	42935289	42935715	1	-	.	ID=g2092.t1.intron1;Parent=g2092.t1;
OY727105.1_Ormia_ochracea_genome_assembly,_chromosome:_1	AUGUSTUS	CDS	42935716	42935808	1	-	0	ID=g2092.t1.CDS2;Parent=g2092.t1;
OY727105.1_Ormia_ochracea_genome_assembly,_chromosome:_1	AUGUSTUS	exon	42935716	42935808	.	-	.	ID=g2092.t1.exon2;Parent=g2092.t1;
OY727105.1_Ormia_ochracea_genome_assembly,_chromosome:_1	AUGUSTUS	intron	42935809	42935872	1	-	.	ID=g2092.t1.intron2;Parent=g2092.t1;
OY727105.1_Ormia_ochracea_genome_assembly,_chromosome:_1	AUGUSTUS	CDS	42935873	42936075	1	-	2	ID=g2092.t1.CDS3;Parent=g2092.t1;
OY727105.1_Ormia_ochracea_genome_assembly,_chromosome:_1	AUGUSTUS	exon	42935873	42936075	.	-	.	ID=g2092.t1.exon3;Parent=g2092.t1;
OY727105.1_Ormia_ochracea_genome_assembly,_chromosome:_1	AUGUSTUS	intron	42936076	42936922	1	-	.	ID=g2092.t1.intron3;Parent=g2092.t1;
OY727105.1_Ormia_ochracea_genome_assembly,_chromosome:_1	AUGUSTUS	CDS	42936923	42937448	1	-	0	ID=g2092.t1.CDS4;Parent=g2092.t1;
OY727105.1_Ormia_ochracea_genome_assembly,_chromosome:_1	AUGUSTUS	exon	42936923	42937448	.	-	.	ID=g2092.t1.exon4;Parent=g2092.t1;
OY727105.1_Ormia_ochracea_genome_assembly,_chromosome:_1	AUGUSTUS	intron	42937449	42937520	1	-	.	ID=g2092.t1.intron4;Parent=g2092.t1;
OY727105.1_Ormia_ochracea_genome_assembly,_chromosome:_1	AUGUSTUS	CDS	42937521	42937666	1	-	2	ID=g2092.t1.CDS5;Parent=g2092.t1;
OY727105.1_Ormia_ochracea_genome_assembly,_chromosome:_1	AUGUSTUS	exon	42937521	42937666	.	-	.	ID=g2092.t1.exon5;Parent=g2092.t1;
OY727105.1_Ormia_ochracea_genome_assembly,_chromosome:_1	AUGUSTUS	intron	42937667	42941774	1	-	.	ID=g2092.t1.intron5;Parent=g2092.t1;
OY727105.1_Ormia_ochracea_genome_assembly,_chromosome:_1	AUGUSTUS	CDS	42941775	42941960	1	-	2	ID=g2092.t1.CDS6;Parent=g2092.t1;
OY727105.1_Ormia_ochracea_genome_assembly,_chromosome:_1	AUGUSTUS	exon	42941775	42941960	.	-	.	ID=g2092.t1.exon6;Parent=g2092.t1;
OY727105.1_Ormia_ochracea_genome_assembly,_chromosome:_1	AUGUSTUS	intron	42941961	42942243	1	-	.	ID=g2092.t1.intron6;Parent=g2092.t1;
OY727105.1_Ormia_ochracea_genome_assembly,_chromosome:_1	AUGUSTUS	CDS	42942244	42942444	1	-	2	ID=g2092.t1.CDS7;Parent=g2092.t1;
OY727105.1_Ormia_ochracea_genome_assembly,_chromosome:_1	AUGUSTUS	exon	42942244	42942444	.	-	.	ID=g2092.t1.exon7;Parent=g2092.t1;
OY727105.1_Ormia_ochracea_genome_assembly,_chromosome:_1	AUGUSTUS	intron	42942445	42947022	0.75	-	.	ID=g2092.t1.intron7;Parent=g2092.t1;
OY727105.1_Ormia_ochracea_genome_assembly,_chromosome:_1	AUGUSTUS	CDS	42947023	42947059	0.74	-	0	ID=g2092.t1.CDS8;Parent=g2092.t1;
OY727105.1_Ormia_ochracea_genome_assembly,_chromosome:_1	AUGUSTUS	exon	42947023	42947059	.	-	.	ID=g2092.t1.exon8;Parent=g2092.t1;
OY727105.1_Ormia_ochracea_genome_assembly,_chromosome:_1	AUGUSTUS	start_codon	42947057	42947059	.	-	0	ID=g2092.t1.start1;Parent=g2092.t1;
OY727105.1_Ormia_ochracea_genome_assembly,_chromosome:_1	AUGUSTUS	gene	42948188	42953330	.	+	.	ID=g2093;
OY727105.1_Ormia_ochracea_genome_assembly,_chromosome:_1	AUGUSTUS	mRNA	42948188	42953330	1	+	.	ID=g2093.t1;Parent=g2093;
OY727105.1_Ormia_ochracea_genome_assembly,_chromosome:_1	AUGUSTUS	start_codon	42948188	42948190	.	+	0	ID=g2093.t1.start1;Parent=g2093.t1;
OY727105.1_Ormia_ochracea_genome_assembly,_chromosome:_1	AUGUSTUS	CDS	42948188	42950012	1	+	0	ID=g2093.t1.CDS1;Parent=g2093.t1;
OY727105.1_Ormia_ochracea_genome_assembly,_chromosome:_1	AUGUSTUS	exon	42948188	42950012	.	+	.	ID=g2093.t1.exon1;Parent=g2093.t1;
OY727105.1_Ormia_ochracea_genome_assembly,_chromosome:_1	AUGUSTUS	intron	42950013	42950066	1	+	.	ID=g2093.t1.intron1;Parent=g2093.t1;
OY727105.1_Ormia_ochracea_genome_assembly,_chromosome:_1	AUGUSTUS	CDS	42950067	42952304	1	+	2	ID=g2093.t1.CDS2;Parent=g2093.t1;
OY727105.1_Ormia_ochracea_genome_assembly,_chromosome:_1	AUGUSTUS	exon	42950067	42952304	.	+	.	ID=g2093.t1.exon2;Parent=g2093.t1;
OY727105.1_Ormia_ochracea_genome_assembly,_chromosome:_1	AUGUSTUS	intron	42952305	42952377	1	+	.	ID=g2093.t1.intron2;Parent=g2093.t1;
OY727105.1_Ormia_ochracea_genome_assembly,_chromosome:_1	AUGUSTUS	CDS	42952378	42953330	1	+	2	ID=g2093.t1.CDS3;Parent=g2093.t1;
OY727105.1_Ormia_ochracea_genome_assembly,_chromosome:_1	AUGUSTUS	exon	42952378	42953330	.	+	.	ID=g2093.t1.exon3;Parent=g2093.t1;
OY727105.1_Ormia_ochracea_genome_assembly,_chromosome:_1	AUGUSTUS	stop_codon	42953328	42953330	.	+	0	ID=g2093.t1.stop1;Parent=g2093.t1;
OY727105.1_Ormia_ochracea_genome_assembly,_chromosome:_1	AUGUSTUS	gene	42956101	42958755	.	-	.	ID=g2094;
OY727105.1_Ormia_ochracea_genome_assembly,_chromosome:_1	AUGUSTUS	mRNA	42956101	42958755	1	-	.	ID=g2094.t1;Parent=g2094;
OY727105.1_Ormia_ochracea_genome_assembly,_chromosome:_1	AUGUSTUS	stop_codon	42956101	42956103	.	-	0	ID=g2094.t1.stop1;Parent=g2094.t1;
OY727105.1_Ormia_ochracea_genome_assembly,_chromosome:_1	AUGUSTUS	CDS	42956101	42956508	1	-	0	ID=g2094.t1.CDS1;Parent=g2094.t1;
OY727105.1_Ormia_ochracea_genome_assembly,_chromosome:_1	AUGUSTUS	exon	42956101	42956508	.	-	.	ID=g2094.t1.exon1;Parent=g2094.t1;
OY727105.1_Ormia_ochracea_genome_assembly,_chromosome:_1	AUGUSTUS	intron	42956509	42956677	1	-	.	ID=g2094.t1.intron1;Parent=g2094.t1;
OY727105.1_Ormia_ochracea_genome_assembly,_chromosome:_1	AUGUSTUS	CDS	42956678	42956978	1	-	1	ID=g2094.t1.CDS2;Parent=g2094.t1;
OY727105.1_Ormia_ochracea_genome_assembly,_chromosome:_1	AUGUSTUS	exon	42956678	42956978	.	-	.	ID=g2094.t1.exon2;Parent=g2094.t1;
OY727105.1_Ormia_ochracea_genome_assembly,_chromosome:_1	AUGUSTUS	intron	42956979	42957053	1	-	.	ID=g2094.t1.intron2;Parent=g2094.t1;
OY727105.1_Ormia_ochracea_genome_assembly,_chromosome:_1	AUGUSTUS	CDS	42957054	42957501	1	-	2	ID=g2094.t1.CDS3;Parent=g2094.t1;
OY727105.1_Ormia_ochracea_genome_assembly,_chromosome:_1	AUGUSTUS	exon	42957054	42957501	.	-	.	ID=g2094.t1.exon3;Parent=g2094.t1;
OY727105.1_Ormia_ochracea_genome_assembly,_chromosome:_1	AUGUSTUS	intron	42957502	42957573	1	-	.	ID=g2094.t1.intron3;Parent=g2094.t1;
OY727105.1_Ormia_ochracea_genome_assembly,_chromosome:_1	AUGUSTUS	CDS	42957574	42957748	1	-	0	ID=g2094.t1.CDS4;Parent=g2094.t1;
OY727105.1_Ormia_ochracea_genome_assembly,_chromosome:_1	AUGUSTUS	exon	42957574	42957748	.	-	.	ID=g2094.t1.exon4;Parent=g2094.t1;
OY727105.1_Ormia_ochracea_genome_assembly,_chromosome:_1	AUGUSTUS	intron	42957749	42957821	1	-	.	ID=g2094.t1.intron4;Parent=g2094.t1;
OY727105.1_Ormia_ochracea_genome_assembly,_chromosome:_1	AUGUSTUS	CDS	42957822	42957998	1	-	0	ID=g2094.t1.CDS5;Parent=g2094.t1;
OY727105.1_Ormia_ochracea_genome_assembly,_chromosome:_1	AUGUSTUS	exon	42957822	42957998	.	-	.	ID=g2094.t1.exon5;Parent=g2094.t1;
OY727105.1_Ormia_ochracea_genome_assembly,_chromosome:_1	AUGUSTUS	intron	42957999	42958218	1	-	.	ID=g2094.t1.intron5;Parent=g2094.t1;
OY727105.1_Ormia_ochracea_genome_assembly,_chromosome:_1	AUGUSTUS	CDS	42958219	42958406	1	-	2	ID=g2094.t1.CDS6;Parent=g2094.t1;
OY727105.1_Ormia_ochracea_genome_assembly,_chromosome:_1	AUGUSTUS	exon	42958219	42958406	.	-	.	ID=g2094.t1.exon6;Parent=g2094.t1;
OY727105.1_Ormia_ochracea_genome_assembly,_chromosome:_1	AUGUSTUS	intron	42958407	42958469	1	-	.	ID=g2094.t1.intron6;Parent=g2094.t1;
OY727105.1_Ormia_ochracea_genome_assembly,_chromosome:_1	AUGUSTUS	CDS	42958470	42958755	1	-	0	ID=g2094.t1.CDS7;Parent=g2094.t1;
OY727105.1_Ormia_ochracea_genome_assembly,_chromosome:_1	AUGUSTUS	exon	42958470	42958755	.	-	.	ID=g2094.t1.exon7;Parent=g2094.t1;
OY727105.1_Ormia_ochracea_genome_assembly,_chromosome:_1	AUGUSTUS	start_codon	42958753	42958755	.	-	0	ID=g2094.t1.start1;Parent=g2094.t1;
OY727105.1_Ormia_ochracea_genome_assembly,_chromosome:_1	AUGUSTUS	gene	42974737	42982696	.	+	.	ID=g2095;
OY727105.1_Ormia_ochracea_genome_assembly,_chromosome:_1	AUGUSTUS	mRNA	42974737	42982696	1	+	.	ID=g2095.t1;Parent=g2095;
OY727105.1_Ormia_ochracea_genome_assembly,_chromosome:_1	AUGUSTUS	start_codon	42974737	42974739	.	+	0	ID=g2095.t1.start1;Parent=g2095.t1;
OY727105.1_Ormia_ochracea_genome_assembly,_chromosome:_1	AUGUSTUS	CDS	42974737	42974998	1	+	0	ID=g2095.t1.CDS1;Parent=g2095.t1;
OY727105.1_Ormia_ochracea_genome_assembly,_chromosome:_1	AUGUSTUS	exon	42974737	42974998	.	+	.	ID=g2095.t1.exon1;Parent=g2095.t1;
OY727105.1_Ormia_ochracea_genome_assembly,_chromosome:_1	AUGUSTUS	intron	42974999	42975060	1	+	.	ID=g2095.t1.intron1;Parent=g2095.t1;
OY727105.1_Ormia_ochracea_genome_assembly,_chromosome:_1	AUGUSTUS	CDS	42975061	42975911	1	+	2	ID=g2095.t1.CDS2;Parent=g2095.t1;
OY727105.1_Ormia_ochracea_genome_assembly,_chromosome:_1	AUGUSTUS	exon	42975061	42975911	.	+	.	ID=g2095.t1.exon2;Parent=g2095.t1;
OY727105.1_Ormia_ochracea_genome_assembly,_chromosome:_1	AUGUSTUS	intron	42975912	42975962	1	+	.	ID=g2095.t1.intron2;Parent=g2095.t1;
OY727105.1_Ormia_ochracea_genome_assembly,_chromosome:_1	AUGUSTUS	CDS	42975963	42976549	1	+	0	ID=g2095.t1.CDS3;Parent=g2095.t1;
OY727105.1_Ormia_ochracea_genome_assembly,_chromosome:_1	AUGUSTUS	exon	42975963	42976549	.	+	.	ID=g2095.t1.exon3;Parent=g2095.t1;
OY727105.1_Ormia_ochracea_genome_assembly,_chromosome:_1	AUGUSTUS	intron	42976550	42976617	1	+	.	ID=g2095.t1.intron3;Parent=g2095.t1;
OY727105.1_Ormia_ochracea_genome_assembly,_chromosome:_1	AUGUSTUS	CDS	42976618	42977434	1	+	1	ID=g2095.t1.CDS4;Parent=g2095.t1;
OY727105.1_Ormia_ochracea_genome_assembly,_chromosome:_1	AUGUSTUS	exon	42976618	42977434	.	+	.	ID=g2095.t1.exon4;Parent=g2095.t1;
OY727105.1_Ormia_ochracea_genome_assembly,_chromosome:_1	AUGUSTUS	intron	42977435	42977850	1	+	.	ID=g2095.t1.intron4;Parent=g2095.t1;
OY727105.1_Ormia_ochracea_genome_assembly,_chromosome:_1	AUGUSTUS	CDS	42977851	42978914	1	+	0	ID=g2095.t1.CDS5;Parent=g2095.t1;
OY727105.1_Ormia_ochracea_genome_assembly,_chromosome:_1	AUGUSTUS	exon	42977851	42978914	.	+	.	ID=g2095.t1.exon5;Parent=g2095.t1;
OY727105.1_Ormia_ochracea_genome_assembly,_chromosome:_1	AUGUSTUS	intron	42978915	42978986	1	+	.	ID=g2095.t1.intron5;Parent=g2095.t1;
OY727105.1_Ormia_ochracea_genome_assembly,_chromosome:_1	AUGUSTUS	CDS	42978987	42979168	1	+	1	ID=g2095.t1.CDS6;Parent=g2095.t1;
OY727105.1_Ormia_ochracea_genome_assembly,_chromosome:_1	AUGUSTUS	exon	42978987	42979168	.	+	.	ID=g2095.t1.exon6;Parent=g2095.t1;
OY727105.1_Ormia_ochracea_genome_assembly,_chromosome:_1	AUGUSTUS	intron	42979169	42979231	1	+	.	ID=g2095.t1.intron6;Parent=g2095.t1;
OY727105.1_Ormia_ochracea_genome_assembly,_chromosome:_1	AUGUSTUS	CDS	42979232	42979644	1	+	2	ID=g2095.t1.CDS7;Parent=g2095.t1;
OY727105.1_Ormia_ochracea_genome_assembly,_chromosome:_1	AUGUSTUS	exon	42979232	42979644	.	+	.	ID=g2095.t1.exon7;Parent=g2095.t1;
OY727105.1_Ormia_ochracea_genome_assembly,_chromosome:_1	AUGUSTUS	intron	42979645	42979702	1	+	.	ID=g2095.t1.intron7;Parent=g2095.t1;
OY727105.1_Ormia_ochracea_genome_assembly,_chromosome:_1	AUGUSTUS	CDS	42979703	42979835	1	+	0	ID=g2095.t1.CDS8;Parent=g2095.t1;
OY727105.1_Ormia_ochracea_genome_assembly,_chromosome:_1	AUGUSTUS	exon	42979703	42979835	.	+	.	ID=g2095.t1.exon8;Parent=g2095.t1;
OY727105.1_Ormia_ochracea_genome_assembly,_chromosome:_1	AUGUSTUS	intron	42979836	42980829	1	+	.	ID=g2095.t1.intron8;Parent=g2095.t1;
OY727105.1_Ormia_ochracea_genome_assembly,_chromosome:_1	AUGUSTUS	CDS	42980830	42981736	1	+	2	ID=g2095.t1.CDS9;Parent=g2095.t1;
OY727105.1_Ormia_ochracea_genome_assembly,_chromosome:_1	AUGUSTUS	exon	42980830	42981736	.	+	.	ID=g2095.t1.exon9;Parent=g2095.t1;
OY727105.1_Ormia_ochracea_genome_assembly,_chromosome:_1	AUGUSTUS	intron	42981737	42981838	1	+	.	ID=g2095.t1.intron9;Parent=g2095.t1;
OY727105.1_Ormia_ochracea_genome_assembly,_chromosome:_1	AUGUSTUS	CDS	42981839	42982233	1	+	1	ID=g2095.t1.CDS10;Parent=g2095.t1;
OY727105.1_Ormia_ochracea_genome_assembly,_chromosome:_1	AUGUSTUS	exon	42981839	42982233	.	+	.	ID=g2095.t1.exon10;Parent=g2095.t1;
OY727105.1_Ormia_ochracea_genome_assembly,_chromosome:_1	AUGUSTUS	intron	42982234	42982296	1	+	.	ID=g2095.t1.intron10;Parent=g2095.t1;
OY727105.1_Ormia_ochracea_genome_assembly,_chromosome:_1	AUGUSTUS	CDS	42982297	42982438	1	+	2	ID=g2095.t1.CDS11;Parent=g2095.t1;
OY727105.1_Ormia_ochracea_genome_assembly,_chromosome:_1	AUGUSTUS	exon	42982297	42982438	.	+	.	ID=g2095.t1.exon11;Parent=g2095.t1;
OY727105.1_Ormia_ochracea_genome_assembly,_chromosome:_1	AUGUSTUS	intron	42982439	42982497	1	+	.	ID=g2095.t1.intron11;Parent=g2095.t1;
OY727105.1_Ormia_ochracea_genome_assembly,_chromosome:_1	AUGUSTUS	CDS	42982498	42982696	1	+	1	ID=g2095.t1.CDS12;Parent=g2095.t1;
OY727105.1_Ormia_ochracea_genome_assembly,_chromosome:_1	AUGUSTUS	exon	42982498	42982696	.	+	.	ID=g2095.t1.exon12;Parent=g2095.t1;
OY727105.1_Ormia_ochracea_genome_assembly,_chromosome:_1	AUGUSTUS	stop_codon	42982694	42982696	.	+	0	ID=g2095.t1.stop1;Parent=g2095.t1;
OY727105.1_Ormia_ochracea_genome_assembly,_chromosome:_1	AUGUSTUS	gene	42984871	42986216	.	-	.	ID=g2096;
OY727105.1_Ormia_ochracea_genome_assembly,_chromosome:_1	AUGUSTUS	mRNA	42984871	42986216	1	-	.	ID=g2096.t1;Parent=g2096;
OY727105.1_Ormia_ochracea_genome_assembly,_chromosome:_1	AUGUSTUS	stop_codon	42984871	42984873	.	-	0	ID=g2096.t1.stop1;Parent=g2096.t1;
OY727105.1_Ormia_ochracea_genome_assembly,_chromosome:_1	AUGUSTUS	CDS	42984871	42985378	1	-	1	ID=g2096.t1.CDS1;Parent=g2096.t1;
OY727105.1_Ormia_ochracea_genome_assembly,_chromosome:_1	AUGUSTUS	exon	42984871	42985378	.	-	.	ID=g2096.t1.exon1;Parent=g2096.t1;
OY727105.1_Ormia_ochracea_genome_assembly,_chromosome:_1	AUGUSTUS	intron	42985379	42985446	1	-	.	ID=g2096.t1.intron1;Parent=g2096.t1;
OY727105.1_Ormia_ochracea_genome_assembly,_chromosome:_1	AUGUSTUS	CDS	42985447	42986005	1	-	2	ID=g2096.t1.CDS2;Parent=g2096.t1;
OY727105.1_Ormia_ochracea_genome_assembly,_chromosome:_1	AUGUSTUS	exon	42985447	42986005	.	-	.	ID=g2096.t1.exon2;Parent=g2096.t1;
OY727105.1_Ormia_ochracea_genome_assembly,_chromosome:_1	AUGUSTUS	intron	42986006	42986080	1	-	.	ID=g2096.t1.intron2;Parent=g2096.t1;
OY727105.1_Ormia_ochracea_genome_assembly,_chromosome:_1	AUGUSTUS	CDS	42986081	42986216	1	-	0	ID=g2096.t1.CDS3;Parent=g2096.t1;
OY727105.1_Ormia_ochracea_genome_assembly,_chromosome:_1	AUGUSTUS	exon	42986081	42986216	.	-	.	ID=g2096.t1.exon3;Parent=g2096.t1;
OY727105.1_Ormia_ochracea_genome_assembly,_chromosome:_1	AUGUSTUS	start_codon	42986214	42986216	.	-	0	ID=g2096.t1.start1;Parent=g2096.t1;
OY727105.1_Ormia_ochracea_genome_assembly,_chromosome:_1	AUGUSTUS	gene	42986726	42991782	.	-	.	ID=g2097;
OY727105.1_Ormia_ochracea_genome_assembly,_chromosome:_1	AUGUSTUS	mRNA	42986726	42991782	0.19	-	.	ID=g2097.t1;Parent=g2097;
OY727105.1_Ormia_ochracea_genome_assembly,_chromosome:_1	AUGUSTUS	stop_codon	42986726	42986728	.	-	0	ID=g2097.t1.stop1;Parent=g2097.t1;
OY727105.1_Ormia_ochracea_genome_assembly,_chromosome:_1	AUGUSTUS	CDS	42986726	42986853	0.51	-	2	ID=g2097.t1.CDS1;Parent=g2097.t1;
OY727105.1_Ormia_ochracea_genome_assembly,_chromosome:_1	AUGUSTUS	exon	42986726	42986853	.	-	.	ID=g2097.t1.exon1;Parent=g2097.t1;
OY727105.1_Ormia_ochracea_genome_assembly,_chromosome:_1	AUGUSTUS	intron	42986854	42988335	0.51	-	.	ID=g2097.t1.intron1;Parent=g2097.t1;
OY727105.1_Ormia_ochracea_genome_assembly,_chromosome:_1	AUGUSTUS	CDS	42988336	42988899	0.51	-	2	ID=g2097.t1.CDS2;Parent=g2097.t1;
OY727105.1_Ormia_ochracea_genome_assembly,_chromosome:_1	AUGUSTUS	exon	42988336	42988899	.	-	.	ID=g2097.t1.exon2;Parent=g2097.t1;
OY727105.1_Ormia_ochracea_genome_assembly,_chromosome:_1	AUGUSTUS	intron	42988900	42989443	1	-	.	ID=g2097.t1.intron2;Parent=g2097.t1;
OY727105.1_Ormia_ochracea_genome_assembly,_chromosome:_1	AUGUSTUS	CDS	42989444	42990124	0.99	-	2	ID=g2097.t1.CDS3;Parent=g2097.t1;
OY727105.1_Ormia_ochracea_genome_assembly,_chromosome:_1	AUGUSTUS	exon	42989444	42990124	.	-	.	ID=g2097.t1.exon3;Parent=g2097.t1;
OY727105.1_Ormia_ochracea_genome_assembly,_chromosome:_1	AUGUSTUS	intron	42990125	42991739	0.37	-	.	ID=g2097.t1.intron3;Parent=g2097.t1;
OY727105.1_Ormia_ochracea_genome_assembly,_chromosome:_1	AUGUSTUS	CDS	42991740	42991782	0.37	-	0	ID=g2097.t1.CDS4;Parent=g2097.t1;
OY727105.1_Ormia_ochracea_genome_assembly,_chromosome:_1	AUGUSTUS	exon	42991740	42991782	.	-	.	ID=g2097.t1.exon4;Parent=g2097.t1;
OY727105.1_Ormia_ochracea_genome_assembly,_chromosome:_1	AUGUSTUS	start_codon	42991780	42991782	.	-	0	ID=g2097.t1.start1;Parent=g2097.t1;
OY727105.1_Ormia_ochracea_genome_assembly,_chromosome:_1	AUGUSTUS	gene	43005345	43011081	.	+	.	ID=g2098;
OY727105.1_Ormia_ochracea_genome_assembly,_chromosome:_1	AUGUSTUS	mRNA	43005345	43011081	1	+	.	ID=g2098.t1;Parent=g2098;
OY727105.1_Ormia_ochracea_genome_assembly,_chromosome:_1	AUGUSTUS	start_codon	43005345	43005347	.	+	0	ID=g2098.t1.start1;Parent=g2098.t1;
OY727105.1_Ormia_ochracea_genome_assembly,_chromosome:_1	AUGUSTUS	CDS	43005345	43005563	1	+	0	ID=g2098.t1.CDS1;Parent=g2098.t1;
OY727105.1_Ormia_ochracea_genome_assembly,_chromosome:_1	AUGUSTUS	exon	43005345	43005563	.	+	.	ID=g2098.t1.exon1;Parent=g2098.t1;
OY727105.1_Ormia_ochracea_genome_assembly,_chromosome:_1	AUGUSTUS	intron	43005564	43006137	1	+	.	ID=g2098.t1.intron1;Parent=g2098.t1;
OY727105.1_Ormia_ochracea_genome_assembly,_chromosome:_1	AUGUSTUS	CDS	43006138	43007990	1	+	0	ID=g2098.t1.CDS2;Parent=g2098.t1;
OY727105.1_Ormia_ochracea_genome_assembly,_chromosome:_1	AUGUSTUS	exon	43006138	43007990	.	+	.	ID=g2098.t1.exon2;Parent=g2098.t1;
OY727105.1_Ormia_ochracea_genome_assembly,_chromosome:_1	AUGUSTUS	intron	43007991	43008812	1	+	.	ID=g2098.t1.intron2;Parent=g2098.t1;
OY727105.1_Ormia_ochracea_genome_assembly,_chromosome:_1	AUGUSTUS	CDS	43008813	43009990	1	+	1	ID=g2098.t1.CDS3;Parent=g2098.t1;
OY727105.1_Ormia_ochracea_genome_assembly,_chromosome:_1	AUGUSTUS	exon	43008813	43009990	.	+	.	ID=g2098.t1.exon3;Parent=g2098.t1;
OY727105.1_Ormia_ochracea_genome_assembly,_chromosome:_1	AUGUSTUS	intron	43009991	43010055	1	+	.	ID=g2098.t1.intron3;Parent=g2098.t1;
OY727105.1_Ormia_ochracea_genome_assembly,_chromosome:_1	AUGUSTUS	CDS	43010056	43010160	1	+	2	ID=g2098.t1.CDS4;Parent=g2098.t1;
OY727105.1_Ormia_ochracea_genome_assembly,_chromosome:_1	AUGUSTUS	exon	43010056	43010160	.	+	.	ID=g2098.t1.exon4;Parent=g2098.t1;
OY727105.1_Ormia_ochracea_genome_assembly,_chromosome:_1	AUGUSTUS	intron	43010161	43010782	1	+	.	ID=g2098.t1.intron4;Parent=g2098.t1;
OY727105.1_Ormia_ochracea_genome_assembly,_chromosome:_1	AUGUSTUS	CDS	43010783	43011081	1	+	2	ID=g2098.t1.CDS5;Parent=g2098.t1;
OY727105.1_Ormia_ochracea_genome_assembly,_chromosome:_1	AUGUSTUS	exon	43010783	43011081	.	+	.	ID=g2098.t1.exon5;Parent=g2098.t1;
OY727105.1_Ormia_ochracea_genome_assembly,_chromosome:_1	AUGUSTUS	stop_codon	43011079	43011081	.	+	0	ID=g2098.t1.stop1;Parent=g2098.t1;
OY727105.1_Ormia_ochracea_genome_assembly,_chromosome:_1	AUGUSTUS	gene	43015583	43016855	.	-	.	ID=g2099;
OY727105.1_Ormia_ochracea_genome_assembly,_chromosome:_1	AUGUSTUS	mRNA	43015583	43016855	1	-	.	ID=g2099.t1;Parent=g2099;
OY727105.1_Ormia_ochracea_genome_assembly,_chromosome:_1	AUGUSTUS	stop_codon	43015583	43015585	.	-	0	ID=g2099.t1.stop1;Parent=g2099.t1;
OY727105.1_Ormia_ochracea_genome_assembly,_chromosome:_1	AUGUSTUS	CDS	43015583	43015759	1	-	0	ID=g2099.t1.CDS1;Parent=g2099.t1;
OY727105.1_Ormia_ochracea_genome_assembly,_chromosome:_1	AUGUSTUS	exon	43015583	43015759	.	-	.	ID=g2099.t1.exon1;Parent=g2099.t1;
OY727105.1_Ormia_ochracea_genome_assembly,_chromosome:_1	AUGUSTUS	intron	43015760	43015832	1	-	.	ID=g2099.t1.intron1;Parent=g2099.t1;
OY727105.1_Ormia_ochracea_genome_assembly,_chromosome:_1	AUGUSTUS	CDS	43015833	43016855	1	-	0	ID=g2099.t1.CDS2;Parent=g2099.t1;
OY727105.1_Ormia_ochracea_genome_assembly,_chromosome:_1	AUGUSTUS	exon	43015833	43016855	.	-	.	ID=g2099.t1.exon2;Parent=g2099.t1;
OY727105.1_Ormia_ochracea_genome_assembly,_chromosome:_1	AUGUSTUS	start_codon	43016853	43016855	.	-	0	ID=g2099.t1.start1;Parent=g2099.t1;
OY727105.1_Ormia_ochracea_genome_assembly,_chromosome:_1	AUGUSTUS	gene	43022045	43024284	.	+	.	ID=g2100;
OY727105.1_Ormia_ochracea_genome_assembly,_chromosome:_1	AUGUSTUS	mRNA	43022045	43024284	1	+	.	ID=g2100.t1;Parent=g2100;
OY727105.1_Ormia_ochracea_genome_assembly,_chromosome:_1	AUGUSTUS	start_codon	43022045	43022047	.	+	0	ID=g2100.t1.start1;Parent=g2100.t1;
OY727105.1_Ormia_ochracea_genome_assembly,_chromosome:_1	AUGUSTUS	CDS	43022045	43022113	1	+	0	ID=g2100.t1.CDS1;Parent=g2100.t1;
OY727105.1_Ormia_ochracea_genome_assembly,_chromosome:_1	AUGUSTUS	exon	43022045	43022113	.	+	.	ID=g2100.t1.exon1;Parent=g2100.t1;
OY727105.1_Ormia_ochracea_genome_assembly,_chromosome:_1	AUGUSTUS	intron	43022114	43023846	1	+	.	ID=g2100.t1.intron1;Parent=g2100.t1;
OY727105.1_Ormia_ochracea_genome_assembly,_chromosome:_1	AUGUSTUS	CDS	43023847	43024284	1	+	0	ID=g2100.t1.CDS2;Parent=g2100.t1;
OY727105.1_Ormia_ochracea_genome_assembly,_chromosome:_1	AUGUSTUS	exon	43023847	43024284	.	+	.	ID=g2100.t1.exon2;Parent=g2100.t1;
OY727105.1_Ormia_ochracea_genome_assembly,_chromosome:_1	AUGUSTUS	stop_codon	43024282	43024284	.	+	0	ID=g2100.t1.stop1;Parent=g2100.t1;
OY727105.1_Ormia_ochracea_genome_assembly,_chromosome:_1	AUGUSTUS	gene	43027522	43033422	.	-	.	ID=g2101;
OY727105.1_Ormia_ochracea_genome_assembly,_chromosome:_1	AUGUSTUS	mRNA	43027522	43033422	0.78	-	.	ID=g2101.t1;Parent=g2101;
OY727105.1_Ormia_ochracea_genome_assembly,_chromosome:_1	AUGUSTUS	stop_codon	43027522	43027524	.	-	0	ID=g2101.t1.stop1;Parent=g2101.t1;
OY727105.1_Ormia_ochracea_genome_assembly,_chromosome:_1	AUGUSTUS	CDS	43027522	43028651	1	-	2	ID=g2101.t1.CDS1;Parent=g2101.t1;
OY727105.1_Ormia_ochracea_genome_assembly,_chromosome:_1	AUGUSTUS	exon	43027522	43028651	.	-	.	ID=g2101.t1.exon1;Parent=g2101.t1;
OY727105.1_Ormia_ochracea_genome_assembly,_chromosome:_1	AUGUSTUS	intron	43028652	43033343	0.85	-	.	ID=g2101.t1.intron1;Parent=g2101.t1;
OY727105.1_Ormia_ochracea_genome_assembly,_chromosome:_1	AUGUSTUS	CDS	43033344	43033422	0.78	-	0	ID=g2101.t1.CDS2;Parent=g2101.t1;
OY727105.1_Ormia_ochracea_genome_assembly,_chromosome:_1	AUGUSTUS	exon	43033344	43033422	.	-	.	ID=g2101.t1.exon2;Parent=g2101.t1;
OY727105.1_Ormia_ochracea_genome_assembly,_chromosome:_1	AUGUSTUS	start_codon	43033420	43033422	.	-	0	ID=g2101.t1.start1;Parent=g2101.t1;
OY727105.1_Ormia_ochracea_genome_assembly,_chromosome:_1	AUGUSTUS	gene	43069645	43073494	.	+	.	ID=g2102;
OY727105.1_Ormia_ochracea_genome_assembly,_chromosome:_1	AUGUSTUS	mRNA	43069645	43073494	1	+	.	ID=g2102.t1;Parent=g2102;
OY727105.1_Ormia_ochracea_genome_assembly,_chromosome:_1	AUGUSTUS	start_codon	43069645	43069647	.	+	0	ID=g2102.t1.start1;Parent=g2102.t1;
OY727105.1_Ormia_ochracea_genome_assembly,_chromosome:_1	AUGUSTUS	CDS	43069645	43069770	1	+	0	ID=g2102.t1.CDS1;Parent=g2102.t1;
OY727105.1_Ormia_ochracea_genome_assembly,_chromosome:_1	AUGUSTUS	exon	43069645	43069770	.	+	.	ID=g2102.t1.exon1;Parent=g2102.t1;
OY727105.1_Ormia_ochracea_genome_assembly,_chromosome:_1	AUGUSTUS	intron	43069771	43070071	1	+	.	ID=g2102.t1.intron1;Parent=g2102.t1;
OY727105.1_Ormia_ochracea_genome_assembly,_chromosome:_1	AUGUSTUS	CDS	43070072	43070204	1	+	0	ID=g2102.t1.CDS2;Parent=g2102.t1;
OY727105.1_Ormia_ochracea_genome_assembly,_chromosome:_1	AUGUSTUS	exon	43070072	43070204	.	+	.	ID=g2102.t1.exon2;Parent=g2102.t1;
OY727105.1_Ormia_ochracea_genome_assembly,_chromosome:_1	AUGUSTUS	intron	43070205	43070466	1	+	.	ID=g2102.t1.intron2;Parent=g2102.t1;
OY727105.1_Ormia_ochracea_genome_assembly,_chromosome:_1	AUGUSTUS	CDS	43070467	43070640	1	+	2	ID=g2102.t1.CDS3;Parent=g2102.t1;
OY727105.1_Ormia_ochracea_genome_assembly,_chromosome:_1	AUGUSTUS	exon	43070467	43070640	.	+	.	ID=g2102.t1.exon3;Parent=g2102.t1;
OY727105.1_Ormia_ochracea_genome_assembly,_chromosome:_1	AUGUSTUS	intron	43070641	43070698	1	+	.	ID=g2102.t1.intron3;Parent=g2102.t1;
OY727105.1_Ormia_ochracea_genome_assembly,_chromosome:_1	AUGUSTUS	CDS	43070699	43070852	1	+	2	ID=g2102.t1.CDS4;Parent=g2102.t1;
OY727105.1_Ormia_ochracea_genome_assembly,_chromosome:_1	AUGUSTUS	exon	43070699	43070852	.	+	.	ID=g2102.t1.exon4;Parent=g2102.t1;
OY727105.1_Ormia_ochracea_genome_assembly,_chromosome:_1	AUGUSTUS	intron	43070853	43070911	1	+	.	ID=g2102.t1.intron4;Parent=g2102.t1;
OY727105.1_Ormia_ochracea_genome_assembly,_chromosome:_1	AUGUSTUS	CDS	43070912	43071056	1	+	1	ID=g2102.t1.CDS5;Parent=g2102.t1;
OY727105.1_Ormia_ochracea_genome_assembly,_chromosome:_1	AUGUSTUS	exon	43070912	43071056	.	+	.	ID=g2102.t1.exon5;Parent=g2102.t1;
OY727105.1_Ormia_ochracea_genome_assembly,_chromosome:_1	AUGUSTUS	intron	43071057	43071516	1	+	.	ID=g2102.t1.intron5;Parent=g2102.t1;
OY727105.1_Ormia_ochracea_genome_assembly,_chromosome:_1	AUGUSTUS	CDS	43071517	43071743	1	+	0	ID=g2102.t1.CDS6;Parent=g2102.t1;
OY727105.1_Ormia_ochracea_genome_assembly,_chromosome:_1	AUGUSTUS	exon	43071517	43071743	.	+	.	ID=g2102.t1.exon6;Parent=g2102.t1;
OY727105.1_Ormia_ochracea_genome_assembly,_chromosome:_1	AUGUSTUS	intron	43071744	43071806	1	+	.	ID=g2102.t1.intron6;Parent=g2102.t1;
OY727105.1_Ormia_ochracea_genome_assembly,_chromosome:_1	AUGUSTUS	CDS	43071807	43072052	1	+	1	ID=g2102.t1.CDS7;Parent=g2102.t1;
OY727105.1_Ormia_ochracea_genome_assembly,_chromosome:_1	AUGUSTUS	exon	43071807	43072052	.	+	.	ID=g2102.t1.exon7;Parent=g2102.t1;
OY727105.1_Ormia_ochracea_genome_assembly,_chromosome:_1	AUGUSTUS	intron	43072053	43072560	1	+	.	ID=g2102.t1.intron7;Parent=g2102.t1;
OY727105.1_Ormia_ochracea_genome_assembly,_chromosome:_1	AUGUSTUS	CDS	43072561	43073494	1	+	1	ID=g2102.t1.CDS8;Parent=g2102.t1;
OY727105.1_Ormia_ochracea_genome_assembly,_chromosome:_1	AUGUSTUS	exon	43072561	43073494	.	+	.	ID=g2102.t1.exon8;Parent=g2102.t1;
OY727105.1_Ormia_ochracea_genome_assembly,_chromosome:_1	AUGUSTUS	stop_codon	43073492	43073494	.	+	0	ID=g2102.t1.stop1;Parent=g2102.t1;
OY727105.1_Ormia_ochracea_genome_assembly,_chromosome:_1	AUGUSTUS	gene	43074622	43077763	.	-	.	ID=g2103;
OY727105.1_Ormia_ochracea_genome_assembly,_chromosome:_1	AUGUSTUS	mRNA	43074622	43077763	1	-	.	ID=g2103.t1;Parent=g2103;
OY727105.1_Ormia_ochracea_genome_assembly,_chromosome:_1	AUGUSTUS	stop_codon	43074622	43074624	.	-	0	ID=g2103.t1.stop1;Parent=g2103.t1;
OY727105.1_Ormia_ochracea_genome_assembly,_chromosome:_1	AUGUSTUS	CDS	43074622	43075041	1	-	0	ID=g2103.t1.CDS1;Parent=g2103.t1;
OY727105.1_Ormia_ochracea_genome_assembly,_chromosome:_1	AUGUSTUS	exon	43074622	43075041	.	-	.	ID=g2103.t1.exon1;Parent=g2103.t1;
OY727105.1_Ormia_ochracea_genome_assembly,_chromosome:_1	AUGUSTUS	intron	43075042	43075160	1	-	.	ID=g2103.t1.intron1;Parent=g2103.t1;
OY727105.1_Ormia_ochracea_genome_assembly,_chromosome:_1	AUGUSTUS	CDS	43075161	43075700	1	-	0	ID=g2103.t1.CDS2;Parent=g2103.t1;
OY727105.1_Ormia_ochracea_genome_assembly,_chromosome:_1	AUGUSTUS	exon	43075161	43075700	.	-	.	ID=g2103.t1.exon2;Parent=g2103.t1;
OY727105.1_Ormia_ochracea_genome_assembly,_chromosome:_1	AUGUSTUS	intron	43075701	43075772	1	-	.	ID=g2103.t1.intron2;Parent=g2103.t1;
OY727105.1_Ormia_ochracea_genome_assembly,_chromosome:_1	AUGUSTUS	CDS	43075773	43075921	1	-	2	ID=g2103.t1.CDS3;Parent=g2103.t1;
OY727105.1_Ormia_ochracea_genome_assembly,_chromosome:_1	AUGUSTUS	exon	43075773	43075921	.	-	.	ID=g2103.t1.exon3;Parent=g2103.t1;
OY727105.1_Ormia_ochracea_genome_assembly,_chromosome:_1	AUGUSTUS	intron	43075922	43075987	1	-	.	ID=g2103.t1.intron3;Parent=g2103.t1;
OY727105.1_Ormia_ochracea_genome_assembly,_chromosome:_1	AUGUSTUS	CDS	43075988	43076162	1	-	0	ID=g2103.t1.CDS4;Parent=g2103.t1;
OY727105.1_Ormia_ochracea_genome_assembly,_chromosome:_1	AUGUSTUS	exon	43075988	43076162	.	-	.	ID=g2103.t1.exon4;Parent=g2103.t1;
OY727105.1_Ormia_ochracea_genome_assembly,_chromosome:_1	AUGUSTUS	intron	43076163	43076257	1	-	.	ID=g2103.t1.intron4;Parent=g2103.t1;
OY727105.1_Ormia_ochracea_genome_assembly,_chromosome:_1	AUGUSTUS	CDS	43076258	43076779	1	-	0	ID=g2103.t1.CDS5;Parent=g2103.t1;
OY727105.1_Ormia_ochracea_genome_assembly,_chromosome:_1	AUGUSTUS	exon	43076258	43076779	.	-	.	ID=g2103.t1.exon5;Parent=g2103.t1;
OY727105.1_Ormia_ochracea_genome_assembly,_chromosome:_1	AUGUSTUS	intron	43076780	43077038	1	-	.	ID=g2103.t1.intron5;Parent=g2103.t1;
OY727105.1_Ormia_ochracea_genome_assembly,_chromosome:_1	AUGUSTUS	CDS	43077039	43077265	1	-	2	ID=g2103.t1.CDS6;Parent=g2103.t1;
OY727105.1_Ormia_ochracea_genome_assembly,_chromosome:_1	AUGUSTUS	exon	43077039	43077265	.	-	.	ID=g2103.t1.exon6;Parent=g2103.t1;
OY727105.1_Ormia_ochracea_genome_assembly,_chromosome:_1	AUGUSTUS	intron	43077266	43077345	1	-	.	ID=g2103.t1.intron6;Parent=g2103.t1;
OY727105.1_Ormia_ochracea_genome_assembly,_chromosome:_1	AUGUSTUS	CDS	43077346	43077763	1	-	0	ID=g2103.t1.CDS7;Parent=g2103.t1;
OY727105.1_Ormia_ochracea_genome_assembly,_chromosome:_1	AUGUSTUS	exon	43077346	43077763	.	-	.	ID=g2103.t1.exon7;Parent=g2103.t1;
OY727105.1_Ormia_ochracea_genome_assembly,_chromosome:_1	AUGUSTUS	start_codon	43077761	43077763	.	-	0	ID=g2103.t1.start1;Parent=g2103.t1;
OY727105.1_Ormia_ochracea_genome_assembly,_chromosome:_1	AUGUSTUS	gene	43079521	43081195	.	+	.	ID=g2104;
OY727105.1_Ormia_ochracea_genome_assembly,_chromosome:_1	AUGUSTUS	mRNA	43079521	43081195	1	+	.	ID=g2104.t1;Parent=g2104;
OY727105.1_Ormia_ochracea_genome_assembly,_chromosome:_1	AUGUSTUS	start_codon	43079521	43079523	.	+	0	ID=g2104.t1.start1;Parent=g2104.t1;
OY727105.1_Ormia_ochracea_genome_assembly,_chromosome:_1	AUGUSTUS	CDS	43079521	43079536	1	+	0	ID=g2104.t1.CDS1;Parent=g2104.t1;
OY727105.1_Ormia_ochracea_genome_assembly,_chromosome:_1	AUGUSTUS	exon	43079521	43079536	.	+	.	ID=g2104.t1.exon1;Parent=g2104.t1;
OY727105.1_Ormia_ochracea_genome_assembly,_chromosome:_1	AUGUSTUS	intron	43079537	43079672	1	+	.	ID=g2104.t1.intron1;Parent=g2104.t1;
OY727105.1_Ormia_ochracea_genome_assembly,_chromosome:_1	AUGUSTUS	CDS	43079673	43080208	1	+	2	ID=g2104.t1.CDS2;Parent=g2104.t1;
OY727105.1_Ormia_ochracea_genome_assembly,_chromosome:_1	AUGUSTUS	exon	43079673	43080208	.	+	.	ID=g2104.t1.exon2;Parent=g2104.t1;
OY727105.1_Ormia_ochracea_genome_assembly,_chromosome:_1	AUGUSTUS	intron	43080209	43080271	1	+	.	ID=g2104.t1.intron2;Parent=g2104.t1;
OY727105.1_Ormia_ochracea_genome_assembly,_chromosome:_1	AUGUSTUS	CDS	43080272	43080529	1	+	0	ID=g2104.t1.CDS3;Parent=g2104.t1;
OY727105.1_Ormia_ochracea_genome_assembly,_chromosome:_1	AUGUSTUS	exon	43080272	43080529	.	+	.	ID=g2104.t1.exon3;Parent=g2104.t1;
OY727105.1_Ormia_ochracea_genome_assembly,_chromosome:_1	AUGUSTUS	intron	43080530	43080585	1	+	.	ID=g2104.t1.intron3;Parent=g2104.t1;
OY727105.1_Ormia_ochracea_genome_assembly,_chromosome:_1	AUGUSTUS	CDS	43080586	43080735	1	+	0	ID=g2104.t1.CDS4;Parent=g2104.t1;
OY727105.1_Ormia_ochracea_genome_assembly,_chromosome:_1	AUGUSTUS	exon	43080586	43080735	.	+	.	ID=g2104.t1.exon4;Parent=g2104.t1;
OY727105.1_Ormia_ochracea_genome_assembly,_chromosome:_1	AUGUSTUS	intron	43080736	43080817	1	+	.	ID=g2104.t1.intron4;Parent=g2104.t1;
OY727105.1_Ormia_ochracea_genome_assembly,_chromosome:_1	AUGUSTUS	CDS	43080818	43081195	1	+	0	ID=g2104.t1.CDS5;Parent=g2104.t1;
OY727105.1_Ormia_ochracea_genome_assembly,_chromosome:_1	AUGUSTUS	exon	43080818	43081195	.	+	.	ID=g2104.t1.exon5;Parent=g2104.t1;
OY727105.1_Ormia_ochracea_genome_assembly,_chromosome:_1	AUGUSTUS	stop_codon	43081193	43081195	.	+	0	ID=g2104.t1.stop1;Parent=g2104.t1;
OY727105.1_Ormia_ochracea_genome_assembly,_chromosome:_1	AUGUSTUS	gene	43084527	43089997	.	-	.	ID=g2105;
OY727105.1_Ormia_ochracea_genome_assembly,_chromosome:_1	AUGUSTUS	mRNA	43084527	43089997	1	-	.	ID=g2105.t1;Parent=g2105;
OY727105.1_Ormia_ochracea_genome_assembly,_chromosome:_1	AUGUSTUS	stop_codon	43084527	43084529	.	-	0	ID=g2105.t1.stop1;Parent=g2105.t1;
OY727105.1_Ormia_ochracea_genome_assembly,_chromosome:_1	AUGUSTUS	CDS	43084527	43084617	1	-	1	ID=g2105.t1.CDS1;Parent=g2105.t1;
OY727105.1_Ormia_ochracea_genome_assembly,_chromosome:_1	AUGUSTUS	exon	43084527	43084617	.	-	.	ID=g2105.t1.exon1;Parent=g2105.t1;
OY727105.1_Ormia_ochracea_genome_assembly,_chromosome:_1	AUGUSTUS	intron	43084618	43084676	1	-	.	ID=g2105.t1.intron1;Parent=g2105.t1;
OY727105.1_Ormia_ochracea_genome_assembly,_chromosome:_1	AUGUSTUS	CDS	43084677	43085046	1	-	2	ID=g2105.t1.CDS2;Parent=g2105.t1;
OY727105.1_Ormia_ochracea_genome_assembly,_chromosome:_1	AUGUSTUS	exon	43084677	43085046	.	-	.	ID=g2105.t1.exon2;Parent=g2105.t1;
OY727105.1_Ormia_ochracea_genome_assembly,_chromosome:_1	AUGUSTUS	intron	43085047	43085237	1	-	.	ID=g2105.t1.intron2;Parent=g2105.t1;
OY727105.1_Ormia_ochracea_genome_assembly,_chromosome:_1	AUGUSTUS	CDS	43085238	43086568	1	-	1	ID=g2105.t1.CDS3;Parent=g2105.t1;
OY727105.1_Ormia_ochracea_genome_assembly,_chromosome:_1	AUGUSTUS	exon	43085238	43086568	.	-	.	ID=g2105.t1.exon3;Parent=g2105.t1;
OY727105.1_Ormia_ochracea_genome_assembly,_chromosome:_1	AUGUSTUS	intron	43086569	43086987	1	-	.	ID=g2105.t1.intron3;Parent=g2105.t1;
OY727105.1_Ormia_ochracea_genome_assembly,_chromosome:_1	AUGUSTUS	CDS	43086988	43087563	1	-	1	ID=g2105.t1.CDS4;Parent=g2105.t1;
OY727105.1_Ormia_ochracea_genome_assembly,_chromosome:_1	AUGUSTUS	exon	43086988	43087563	.	-	.	ID=g2105.t1.exon4;Parent=g2105.t1;
OY727105.1_Ormia_ochracea_genome_assembly,_chromosome:_1	AUGUSTUS	intron	43087564	43087627	1	-	.	ID=g2105.t1.intron4;Parent=g2105.t1;
OY727105.1_Ormia_ochracea_genome_assembly,_chromosome:_1	AUGUSTUS	CDS	43087628	43087715	1	-	2	ID=g2105.t1.CDS5;Parent=g2105.t1;
OY727105.1_Ormia_ochracea_genome_assembly,_chromosome:_1	AUGUSTUS	exon	43087628	43087715	.	-	.	ID=g2105.t1.exon5;Parent=g2105.t1;
OY727105.1_Ormia_ochracea_genome_assembly,_chromosome:_1	AUGUSTUS	intron	43087716	43089645	1	-	.	ID=g2105.t1.intron5;Parent=g2105.t1;
OY727105.1_Ormia_ochracea_genome_assembly,_chromosome:_1	AUGUSTUS	CDS	43089646	43089997	1	-	0	ID=g2105.t1.CDS6;Parent=g2105.t1;
OY727105.1_Ormia_ochracea_genome_assembly,_chromosome:_1	AUGUSTUS	exon	43089646	43089997	.	-	.	ID=g2105.t1.exon6;Parent=g2105.t1;
OY727105.1_Ormia_ochracea_genome_assembly,_chromosome:_1	AUGUSTUS	start_codon	43089995	43089997	.	-	0	ID=g2105.t1.start1;Parent=g2105.t1;
OY727105.1_Ormia_ochracea_genome_assembly,_chromosome:_1	AUGUSTUS	gene	43129769	43131663	.	+	.	ID=g2106;
OY727105.1_Ormia_ochracea_genome_assembly,_chromosome:_1	AUGUSTUS	mRNA	43129769	43131663	1	+	.	ID=g2106.t1;Parent=g2106;
OY727105.1_Ormia_ochracea_genome_assembly,_chromosome:_1	AUGUSTUS	start_codon	43129769	43129771	.	+	0	ID=g2106.t1.start1;Parent=g2106.t1;
OY727105.1_Ormia_ochracea_genome_assembly,_chromosome:_1	AUGUSTUS	CDS	43129769	43129878	1	+	0	ID=g2106.t1.CDS1;Parent=g2106.t1;
OY727105.1_Ormia_ochracea_genome_assembly,_chromosome:_1	AUGUSTUS	exon	43129769	43129878	.	+	.	ID=g2106.t1.exon1;Parent=g2106.t1;
OY727105.1_Ormia_ochracea_genome_assembly,_chromosome:_1	AUGUSTUS	intron	43129879	43129935	1	+	.	ID=g2106.t1.intron1;Parent=g2106.t1;
OY727105.1_Ormia_ochracea_genome_assembly,_chromosome:_1	AUGUSTUS	CDS	43129936	43130049	1	+	1	ID=g2106.t1.CDS2;Parent=g2106.t1;
OY727105.1_Ormia_ochracea_genome_assembly,_chromosome:_1	AUGUSTUS	exon	43129936	43130049	.	+	.	ID=g2106.t1.exon2;Parent=g2106.t1;
OY727105.1_Ormia_ochracea_genome_assembly,_chromosome:_1	AUGUSTUS	intron	43130050	43130138	1	+	.	ID=g2106.t1.intron2;Parent=g2106.t1;
OY727105.1_Ormia_ochracea_genome_assembly,_chromosome:_1	AUGUSTUS	CDS	43130139	43130274	1	+	1	ID=g2106.t1.CDS3;Parent=g2106.t1;
OY727105.1_Ormia_ochracea_genome_assembly,_chromosome:_1	AUGUSTUS	exon	43130139	43130274	.	+	.	ID=g2106.t1.exon3;Parent=g2106.t1;
OY727105.1_Ormia_ochracea_genome_assembly,_chromosome:_1	AUGUSTUS	intron	43130275	43130694	1	+	.	ID=g2106.t1.intron3;Parent=g2106.t1;
OY727105.1_Ormia_ochracea_genome_assembly,_chromosome:_1	AUGUSTUS	CDS	43130695	43130997	1	+	0	ID=g2106.t1.CDS4;Parent=g2106.t1;
OY727105.1_Ormia_ochracea_genome_assembly,_chromosome:_1	AUGUSTUS	exon	43130695	43130997	.	+	.	ID=g2106.t1.exon4;Parent=g2106.t1;
OY727105.1_Ormia_ochracea_genome_assembly,_chromosome:_1	AUGUSTUS	intron	43130998	43131058	1	+	.	ID=g2106.t1.intron4;Parent=g2106.t1;
OY727105.1_Ormia_ochracea_genome_assembly,_chromosome:_1	AUGUSTUS	CDS	43131059	43131150	1	+	0	ID=g2106.t1.CDS5;Parent=g2106.t1;
OY727105.1_Ormia_ochracea_genome_assembly,_chromosome:_1	AUGUSTUS	exon	43131059	43131150	.	+	.	ID=g2106.t1.exon5;Parent=g2106.t1;
OY727105.1_Ormia_ochracea_genome_assembly,_chromosome:_1	AUGUSTUS	intron	43131151	43131211	1	+	.	ID=g2106.t1.intron5;Parent=g2106.t1;
OY727105.1_Ormia_ochracea_genome_assembly,_chromosome:_1	AUGUSTUS	CDS	43131212	43131476	1	+	1	ID=g2106.t1.CDS6;Parent=g2106.t1;
OY727105.1_Ormia_ochracea_genome_assembly,_chromosome:_1	AUGUSTUS	exon	43131212	43131476	.	+	.	ID=g2106.t1.exon6;Parent=g2106.t1;
OY727105.1_Ormia_ochracea_genome_assembly,_chromosome:_1	AUGUSTUS	intron	43131477	43131534	1	+	.	ID=g2106.t1.intron6;Parent=g2106.t1;
OY727105.1_Ormia_ochracea_genome_assembly,_chromosome:_1	AUGUSTUS	CDS	43131535	43131663	1	+	0	ID=g2106.t1.CDS7;Parent=g2106.t1;
OY727105.1_Ormia_ochracea_genome_assembly,_chromosome:_1	AUGUSTUS	exon	43131535	43131663	.	+	.	ID=g2106.t1.exon7;Parent=g2106.t1;
OY727105.1_Ormia_ochracea_genome_assembly,_chromosome:_1	AUGUSTUS	stop_codon	43131661	43131663	.	+	0	ID=g2106.t1.stop1;Parent=g2106.t1;
OY727105.1_Ormia_ochracea_genome_assembly,_chromosome:_1	AUGUSTUS	gene	43132309	43139219	.	-	.	ID=g2107;
OY727105.1_Ormia_ochracea_genome_assembly,_chromosome:_1	AUGUSTUS	mRNA	43132309	43139219	1	-	.	ID=g2107.t1;Parent=g2107;
OY727105.1_Ormia_ochracea_genome_assembly,_chromosome:_1	AUGUSTUS	stop_codon	43132309	43132311	.	-	0	ID=g2107.t1.stop1;Parent=g2107.t1;
OY727105.1_Ormia_ochracea_genome_assembly,_chromosome:_1	AUGUSTUS	CDS	43132309	43132745	1	-	2	ID=g2107.t1.CDS1;Parent=g2107.t1;
OY727105.1_Ormia_ochracea_genome_assembly,_chromosome:_1	AUGUSTUS	exon	43132309	43132745	.	-	.	ID=g2107.t1.exon1;Parent=g2107.t1;
OY727105.1_Ormia_ochracea_genome_assembly,_chromosome:_1	AUGUSTUS	intron	43132746	43133152	1	-	.	ID=g2107.t1.intron1;Parent=g2107.t1;
OY727105.1_Ormia_ochracea_genome_assembly,_chromosome:_1	AUGUSTUS	CDS	43133153	43133231	1	-	0	ID=g2107.t1.CDS2;Parent=g2107.t1;
OY727105.1_Ormia_ochracea_genome_assembly,_chromosome:_1	AUGUSTUS	exon	43133153	43133231	.	-	.	ID=g2107.t1.exon2;Parent=g2107.t1;
OY727105.1_Ormia_ochracea_genome_assembly,_chromosome:_1	AUGUSTUS	intron	43133232	43134682	1	-	.	ID=g2107.t1.intron2;Parent=g2107.t1;
OY727105.1_Ormia_ochracea_genome_assembly,_chromosome:_1	AUGUSTUS	CDS	43134683	43134718	1	-	0	ID=g2107.t1.CDS3;Parent=g2107.t1;
OY727105.1_Ormia_ochracea_genome_assembly,_chromosome:_1	AUGUSTUS	exon	43134683	43134718	.	-	.	ID=g2107.t1.exon3;Parent=g2107.t1;
OY727105.1_Ormia_ochracea_genome_assembly,_chromosome:_1	AUGUSTUS	intron	43134719	43138907	1	-	.	ID=g2107.t1.intron3;Parent=g2107.t1;
OY727105.1_Ormia_ochracea_genome_assembly,_chromosome:_1	AUGUSTUS	CDS	43138908	43139219	1	-	0	ID=g2107.t1.CDS4;Parent=g2107.t1;
OY727105.1_Ormia_ochracea_genome_assembly,_chromosome:_1	AUGUSTUS	exon	43138908	43139219	.	-	.	ID=g2107.t1.exon4;Parent=g2107.t1;
OY727105.1_Ormia_ochracea_genome_assembly,_chromosome:_1	AUGUSTUS	start_codon	43139217	43139219	.	-	0	ID=g2107.t1.start1;Parent=g2107.t1;
OY727105.1_Ormia_ochracea_genome_assembly,_chromosome:_1	AUGUSTUS	gene	43153243	43168491	.	+	.	ID=g2108;
OY727105.1_Ormia_ochracea_genome_assembly,_chromosome:_1	AUGUSTUS	mRNA	43153243	43168491	1	+	.	ID=g2108.t1;Parent=g2108;
OY727105.1_Ormia_ochracea_genome_assembly,_chromosome:_1	AUGUSTUS	start_codon	43153243	43153245	.	+	0	ID=g2108.t1.start1;Parent=g2108.t1;
OY727105.1_Ormia_ochracea_genome_assembly,_chromosome:_1	AUGUSTUS	CDS	43153243	43153887	1	+	0	ID=g2108.t1.CDS1;Parent=g2108.t1;
OY727105.1_Ormia_ochracea_genome_assembly,_chromosome:_1	AUGUSTUS	exon	43153243	43153887	.	+	.	ID=g2108.t1.exon1;Parent=g2108.t1;
OY727105.1_Ormia_ochracea_genome_assembly,_chromosome:_1	AUGUSTUS	intron	43153888	43156134	1	+	.	ID=g2108.t1.intron1;Parent=g2108.t1;
OY727105.1_Ormia_ochracea_genome_assembly,_chromosome:_1	AUGUSTUS	CDS	43156135	43156257	1	+	0	ID=g2108.t1.CDS2;Parent=g2108.t1;
OY727105.1_Ormia_ochracea_genome_assembly,_chromosome:_1	AUGUSTUS	exon	43156135	43156257	.	+	.	ID=g2108.t1.exon2;Parent=g2108.t1;
OY727105.1_Ormia_ochracea_genome_assembly,_chromosome:_1	AUGUSTUS	intron	43156258	43157656	1	+	.	ID=g2108.t1.intron2;Parent=g2108.t1;
OY727105.1_Ormia_ochracea_genome_assembly,_chromosome:_1	AUGUSTUS	CDS	43157657	43157731	1	+	0	ID=g2108.t1.CDS3;Parent=g2108.t1;
OY727105.1_Ormia_ochracea_genome_assembly,_chromosome:_1	AUGUSTUS	exon	43157657	43157731	.	+	.	ID=g2108.t1.exon3;Parent=g2108.t1;
OY727105.1_Ormia_ochracea_genome_assembly,_chromosome:_1	AUGUSTUS	intron	43157732	43167089	1	+	.	ID=g2108.t1.intron3;Parent=g2108.t1;
OY727105.1_Ormia_ochracea_genome_assembly,_chromosome:_1	AUGUSTUS	CDS	43167090	43167159	1	+	0	ID=g2108.t1.CDS4;Parent=g2108.t1;
OY727105.1_Ormia_ochracea_genome_assembly,_chromosome:_1	AUGUSTUS	exon	43167090	43167159	.	+	.	ID=g2108.t1.exon4;Parent=g2108.t1;
OY727105.1_Ormia_ochracea_genome_assembly,_chromosome:_1	AUGUSTUS	intron	43167160	43168198	1	+	.	ID=g2108.t1.intron4;Parent=g2108.t1;
OY727105.1_Ormia_ochracea_genome_assembly,_chromosome:_1	AUGUSTUS	CDS	43168199	43168491	1	+	2	ID=g2108.t1.CDS5;Parent=g2108.t1;
OY727105.1_Ormia_ochracea_genome_assembly,_chromosome:_1	AUGUSTUS	exon	43168199	43168491	.	+	.	ID=g2108.t1.exon5;Parent=g2108.t1;
OY727105.1_Ormia_ochracea_genome_assembly,_chromosome:_1	AUGUSTUS	stop_codon	43168489	43168491	.	+	0	ID=g2108.t1.stop1;Parent=g2108.t1;
OY727105.1_Ormia_ochracea_genome_assembly,_chromosome:_1	AUGUSTUS	gene	43175756	43179552	.	-	.	ID=g2109;
OY727105.1_Ormia_ochracea_genome_assembly,_chromosome:_1	AUGUSTUS	mRNA	43175756	43179552	0.93	-	.	ID=g2109.t1;Parent=g2109;
OY727105.1_Ormia_ochracea_genome_assembly,_chromosome:_1	AUGUSTUS	stop_codon	43175756	43175758	.	-	0	ID=g2109.t1.stop1;Parent=g2109.t1;
OY727105.1_Ormia_ochracea_genome_assembly,_chromosome:_1	AUGUSTUS	CDS	43175756	43175855	1	-	1	ID=g2109.t1.CDS1;Parent=g2109.t1;
OY727105.1_Ormia_ochracea_genome_assembly,_chromosome:_1	AUGUSTUS	exon	43175756	43175855	.	-	.	ID=g2109.t1.exon1;Parent=g2109.t1;
OY727105.1_Ormia_ochracea_genome_assembly,_chromosome:_1	AUGUSTUS	intron	43175856	43176535	1	-	.	ID=g2109.t1.intron1;Parent=g2109.t1;
OY727105.1_Ormia_ochracea_genome_assembly,_chromosome:_1	AUGUSTUS	CDS	43176536	43176707	1	-	2	ID=g2109.t1.CDS2;Parent=g2109.t1;
OY727105.1_Ormia_ochracea_genome_assembly,_chromosome:_1	AUGUSTUS	exon	43176536	43176707	.	-	.	ID=g2109.t1.exon2;Parent=g2109.t1;
OY727105.1_Ormia_ochracea_genome_assembly,_chromosome:_1	AUGUSTUS	intron	43176708	43176832	1	-	.	ID=g2109.t1.intron2;Parent=g2109.t1;
OY727105.1_Ormia_ochracea_genome_assembly,_chromosome:_1	AUGUSTUS	CDS	43176833	43177175	1	-	0	ID=g2109.t1.CDS3;Parent=g2109.t1;
OY727105.1_Ormia_ochracea_genome_assembly,_chromosome:_1	AUGUSTUS	exon	43176833	43177175	.	-	.	ID=g2109.t1.exon3;Parent=g2109.t1;
OY727105.1_Ormia_ochracea_genome_assembly,_chromosome:_1	AUGUSTUS	intron	43177176	43177447	1	-	.	ID=g2109.t1.intron3;Parent=g2109.t1;
OY727105.1_Ormia_ochracea_genome_assembly,_chromosome:_1	AUGUSTUS	CDS	43177448	43177561	1	-	0	ID=g2109.t1.CDS4;Parent=g2109.t1;
OY727105.1_Ormia_ochracea_genome_assembly,_chromosome:_1	AUGUSTUS	exon	43177448	43177561	.	-	.	ID=g2109.t1.exon4;Parent=g2109.t1;
OY727105.1_Ormia_ochracea_genome_assembly,_chromosome:_1	AUGUSTUS	intron	43177562	43177668	1	-	.	ID=g2109.t1.intron4;Parent=g2109.t1;
OY727105.1_Ormia_ochracea_genome_assembly,_chromosome:_1	AUGUSTUS	CDS	43177669	43177798	1	-	1	ID=g2109.t1.CDS5;Parent=g2109.t1;
OY727105.1_Ormia_ochracea_genome_assembly,_chromosome:_1	AUGUSTUS	exon	43177669	43177798	.	-	.	ID=g2109.t1.exon5;Parent=g2109.t1;
OY727105.1_Ormia_ochracea_genome_assembly,_chromosome:_1	AUGUSTUS	intron	43177799	43178090	1	-	.	ID=g2109.t1.intron5;Parent=g2109.t1;
OY727105.1_Ormia_ochracea_genome_assembly,_chromosome:_1	AUGUSTUS	CDS	43178091	43178411	1	-	1	ID=g2109.t1.CDS6;Parent=g2109.t1;
OY727105.1_Ormia_ochracea_genome_assembly,_chromosome:_1	AUGUSTUS	exon	43178091	43178411	.	-	.	ID=g2109.t1.exon6;Parent=g2109.t1;
OY727105.1_Ormia_ochracea_genome_assembly,_chromosome:_1	AUGUSTUS	intron	43178412	43178519	1	-	.	ID=g2109.t1.intron6;Parent=g2109.t1;
OY727105.1_Ormia_ochracea_genome_assembly,_chromosome:_1	AUGUSTUS	CDS	43178520	43178673	1	-	2	ID=g2109.t1.CDS7;Parent=g2109.t1;
OY727105.1_Ormia_ochracea_genome_assembly,_chromosome:_1	AUGUSTUS	exon	43178520	43178673	.	-	.	ID=g2109.t1.exon7;Parent=g2109.t1;
OY727105.1_Ormia_ochracea_genome_assembly,_chromosome:_1	AUGUSTUS	intron	43178674	43179006	0.99	-	.	ID=g2109.t1.intron7;Parent=g2109.t1;
OY727105.1_Ormia_ochracea_genome_assembly,_chromosome:_1	AUGUSTUS	CDS	43179007	43179130	0.99	-	0	ID=g2109.t1.CDS8;Parent=g2109.t1;
OY727105.1_Ormia_ochracea_genome_assembly,_chromosome:_1	AUGUSTUS	exon	43179007	43179130	.	-	.	ID=g2109.t1.exon8;Parent=g2109.t1;
OY727105.1_Ormia_ochracea_genome_assembly,_chromosome:_1	AUGUSTUS	intron	43179131	43179194	1	-	.	ID=g2109.t1.intron8;Parent=g2109.t1;
OY727105.1_Ormia_ochracea_genome_assembly,_chromosome:_1	AUGUSTUS	CDS	43179195	43179331	1	-	2	ID=g2109.t1.CDS9;Parent=g2109.t1;
OY727105.1_Ormia_ochracea_genome_assembly,_chromosome:_1	AUGUSTUS	exon	43179195	43179331	.	-	.	ID=g2109.t1.exon9;Parent=g2109.t1;
OY727105.1_Ormia_ochracea_genome_assembly,_chromosome:_1	AUGUSTUS	intron	43179332	43179494	1	-	.	ID=g2109.t1.intron9;Parent=g2109.t1;
OY727105.1_Ormia_ochracea_genome_assembly,_chromosome:_1	AUGUSTUS	CDS	43179495	43179552	0.94	-	0	ID=g2109.t1.CDS10;Parent=g2109.t1;
OY727105.1_Ormia_ochracea_genome_assembly,_chromosome:_1	AUGUSTUS	exon	43179495	43179552	.	-	.	ID=g2109.t1.exon10;Parent=g2109.t1;
OY727105.1_Ormia_ochracea_genome_assembly,_chromosome:_1	AUGUSTUS	start_codon	43179550	43179552	.	-	0	ID=g2109.t1.start1;Parent=g2109.t1;
OY727105.1_Ormia_ochracea_genome_assembly,_chromosome:_1	AUGUSTUS	gene	43180819	43182537	.	-	.	ID=g2110;
OY727105.1_Ormia_ochracea_genome_assembly,_chromosome:_1	AUGUSTUS	mRNA	43180819	43182537	1	-	.	ID=g2110.t1;Parent=g2110;
OY727105.1_Ormia_ochracea_genome_assembly,_chromosome:_1	AUGUSTUS	stop_codon	43180819	43180821	.	-	0	ID=g2110.t1.stop1;Parent=g2110.t1;
OY727105.1_Ormia_ochracea_genome_assembly,_chromosome:_1	AUGUSTUS	CDS	43180819	43181057	1	-	2	ID=g2110.t1.CDS1;Parent=g2110.t1;
OY727105.1_Ormia_ochracea_genome_assembly,_chromosome:_1	AUGUSTUS	exon	43180819	43181057	.	-	.	ID=g2110.t1.exon1;Parent=g2110.t1;
OY727105.1_Ormia_ochracea_genome_assembly,_chromosome:_1	AUGUSTUS	intron	43181058	43181120	1	-	.	ID=g2110.t1.intron1;Parent=g2110.t1;
OY727105.1_Ormia_ochracea_genome_assembly,_chromosome:_1	AUGUSTUS	CDS	43181121	43181384	1	-	2	ID=g2110.t1.CDS2;Parent=g2110.t1;
OY727105.1_Ormia_ochracea_genome_assembly,_chromosome:_1	AUGUSTUS	exon	43181121	43181384	.	-	.	ID=g2110.t1.exon2;Parent=g2110.t1;
OY727105.1_Ormia_ochracea_genome_assembly,_chromosome:_1	AUGUSTUS	intron	43181385	43182470	1	-	.	ID=g2110.t1.intron2;Parent=g2110.t1;
OY727105.1_Ormia_ochracea_genome_assembly,_chromosome:_1	AUGUSTUS	CDS	43182471	43182537	1	-	0	ID=g2110.t1.CDS3;Parent=g2110.t1;
OY727105.1_Ormia_ochracea_genome_assembly,_chromosome:_1	AUGUSTUS	exon	43182471	43182537	.	-	.	ID=g2110.t1.exon3;Parent=g2110.t1;
OY727105.1_Ormia_ochracea_genome_assembly,_chromosome:_1	AUGUSTUS	start_codon	43182535	43182537	.	-	0	ID=g2110.t1.start1;Parent=g2110.t1;
OY727105.1_Ormia_ochracea_genome_assembly,_chromosome:_1	AUGUSTUS	gene	43183537	43186949	.	-	.	ID=g2111;
OY727105.1_Ormia_ochracea_genome_assembly,_chromosome:_1	AUGUSTUS	mRNA	43183537	43186949	1	-	.	ID=g2111.t1;Parent=g2111;
OY727105.1_Ormia_ochracea_genome_assembly,_chromosome:_1	AUGUSTUS	stop_codon	43183537	43183539	.	-	0	ID=g2111.t1.stop1;Parent=g2111.t1;
OY727105.1_Ormia_ochracea_genome_assembly,_chromosome:_1	AUGUSTUS	CDS	43183537	43183681	1	-	1	ID=g2111.t1.CDS1;Parent=g2111.t1;
OY727105.1_Ormia_ochracea_genome_assembly,_chromosome:_1	AUGUSTUS	exon	43183537	43183681	.	-	.	ID=g2111.t1.exon1;Parent=g2111.t1;
OY727105.1_Ormia_ochracea_genome_assembly,_chromosome:_1	AUGUSTUS	intron	43183682	43183748	1	-	.	ID=g2111.t1.intron1;Parent=g2111.t1;
OY727105.1_Ormia_ochracea_genome_assembly,_chromosome:_1	AUGUSTUS	CDS	43183749	43183911	1	-	2	ID=g2111.t1.CDS2;Parent=g2111.t1;
OY727105.1_Ormia_ochracea_genome_assembly,_chromosome:_1	AUGUSTUS	exon	43183749	43183911	.	-	.	ID=g2111.t1.exon2;Parent=g2111.t1;
OY727105.1_Ormia_ochracea_genome_assembly,_chromosome:_1	AUGUSTUS	intron	43183912	43184072	1	-	.	ID=g2111.t1.intron2;Parent=g2111.t1;
OY727105.1_Ormia_ochracea_genome_assembly,_chromosome:_1	AUGUSTUS	CDS	43184073	43184152	1	-	1	ID=g2111.t1.CDS3;Parent=g2111.t1;
OY727105.1_Ormia_ochracea_genome_assembly,_chromosome:_1	AUGUSTUS	exon	43184073	43184152	.	-	.	ID=g2111.t1.exon3;Parent=g2111.t1;
OY727105.1_Ormia_ochracea_genome_assembly,_chromosome:_1	AUGUSTUS	intron	43184153	43184220	1	-	.	ID=g2111.t1.intron3;Parent=g2111.t1;
OY727105.1_Ormia_ochracea_genome_assembly,_chromosome:_1	AUGUSTUS	CDS	43184221	43184517	1	-	1	ID=g2111.t1.CDS4;Parent=g2111.t1;
OY727105.1_Ormia_ochracea_genome_assembly,_chromosome:_1	AUGUSTUS	exon	43184221	43184517	.	-	.	ID=g2111.t1.exon4;Parent=g2111.t1;
OY727105.1_Ormia_ochracea_genome_assembly,_chromosome:_1	AUGUSTUS	intron	43184518	43184576	1	-	.	ID=g2111.t1.intron4;Parent=g2111.t1;
OY727105.1_Ormia_ochracea_genome_assembly,_chromosome:_1	AUGUSTUS	CDS	43184577	43184685	1	-	2	ID=g2111.t1.CDS5;Parent=g2111.t1;
OY727105.1_Ormia_ochracea_genome_assembly,_chromosome:_1	AUGUSTUS	exon	43184577	43184685	.	-	.	ID=g2111.t1.exon5;Parent=g2111.t1;
OY727105.1_Ormia_ochracea_genome_assembly,_chromosome:_1	AUGUSTUS	intron	43184686	43185133	1	-	.	ID=g2111.t1.intron5;Parent=g2111.t1;
OY727105.1_Ormia_ochracea_genome_assembly,_chromosome:_1	AUGUSTUS	CDS	43185134	43185257	1	-	0	ID=g2111.t1.CDS6;Parent=g2111.t1;
OY727105.1_Ormia_ochracea_genome_assembly,_chromosome:_1	AUGUSTUS	exon	43185134	43185257	.	-	.	ID=g2111.t1.exon6;Parent=g2111.t1;
OY727105.1_Ormia_ochracea_genome_assembly,_chromosome:_1	AUGUSTUS	intron	43185258	43185621	1	-	.	ID=g2111.t1.intron6;Parent=g2111.t1;
OY727105.1_Ormia_ochracea_genome_assembly,_chromosome:_1	AUGUSTUS	CDS	43185622	43185945	1	-	0	ID=g2111.t1.CDS7;Parent=g2111.t1;
OY727105.1_Ormia_ochracea_genome_assembly,_chromosome:_1	AUGUSTUS	exon	43185622	43185945	.	-	.	ID=g2111.t1.exon7;Parent=g2111.t1;
OY727105.1_Ormia_ochracea_genome_assembly,_chromosome:_1	AUGUSTUS	intron	43185946	43186008	1	-	.	ID=g2111.t1.intron7;Parent=g2111.t1;
OY727105.1_Ormia_ochracea_genome_assembly,_chromosome:_1	AUGUSTUS	CDS	43186009	43186581	1	-	0	ID=g2111.t1.CDS8;Parent=g2111.t1;
OY727105.1_Ormia_ochracea_genome_assembly,_chromosome:_1	AUGUSTUS	exon	43186009	43186581	.	-	.	ID=g2111.t1.exon8;Parent=g2111.t1;
OY727105.1_Ormia_ochracea_genome_assembly,_chromosome:_1	AUGUSTUS	intron	43186582	43186641	1	-	.	ID=g2111.t1.intron8;Parent=g2111.t1;
OY727105.1_Ormia_ochracea_genome_assembly,_chromosome:_1	AUGUSTUS	CDS	43186642	43186792	1	-	1	ID=g2111.t1.CDS9;Parent=g2111.t1;
OY727105.1_Ormia_ochracea_genome_assembly,_chromosome:_1	AUGUSTUS	exon	43186642	43186792	.	-	.	ID=g2111.t1.exon9;Parent=g2111.t1;
OY727105.1_Ormia_ochracea_genome_assembly,_chromosome:_1	AUGUSTUS	intron	43186793	43186851	1	-	.	ID=g2111.t1.intron9;Parent=g2111.t1;
OY727105.1_Ormia_ochracea_genome_assembly,_chromosome:_1	AUGUSTUS	CDS	43186852	43186949	1	-	0	ID=g2111.t1.CDS10;Parent=g2111.t1;
OY727105.1_Ormia_ochracea_genome_assembly,_chromosome:_1	AUGUSTUS	exon	43186852	43186949	.	-	.	ID=g2111.t1.exon10;Parent=g2111.t1;
OY727105.1_Ormia_ochracea_genome_assembly,_chromosome:_1	AUGUSTUS	start_codon	43186947	43186949	.	-	0	ID=g2111.t1.start1;Parent=g2111.t1;
OY727105.1_Ormia_ochracea_genome_assembly,_chromosome:_1	AUGUSTUS	gene	43187581	43192443	.	-	.	ID=g2112;
OY727105.1_Ormia_ochracea_genome_assembly,_chromosome:_1	AUGUSTUS	mRNA	43187581	43192443	0.88	-	.	ID=g2112.t1;Parent=g2112;
OY727105.1_Ormia_ochracea_genome_assembly,_chromosome:_1	AUGUSTUS	stop_codon	43187581	43187583	.	-	0	ID=g2112.t1.stop1;Parent=g2112.t1;
OY727105.1_Ormia_ochracea_genome_assembly,_chromosome:_1	AUGUSTUS	CDS	43187581	43187874	1	-	0	ID=g2112.t1.CDS1;Parent=g2112.t1;
OY727105.1_Ormia_ochracea_genome_assembly,_chromosome:_1	AUGUSTUS	exon	43187581	43187874	.	-	.	ID=g2112.t1.exon1;Parent=g2112.t1;
OY727105.1_Ormia_ochracea_genome_assembly,_chromosome:_1	AUGUSTUS	intron	43187875	43188604	1	-	.	ID=g2112.t1.intron1;Parent=g2112.t1;
OY727105.1_Ormia_ochracea_genome_assembly,_chromosome:_1	AUGUSTUS	CDS	43188605	43190898	1	-	2	ID=g2112.t1.CDS2;Parent=g2112.t1;
OY727105.1_Ormia_ochracea_genome_assembly,_chromosome:_1	AUGUSTUS	exon	43188605	43190898	.	-	.	ID=g2112.t1.exon2;Parent=g2112.t1;
OY727105.1_Ormia_ochracea_genome_assembly,_chromosome:_1	AUGUSTUS	intron	43190899	43191265	1	-	.	ID=g2112.t1.intron2;Parent=g2112.t1;
OY727105.1_Ormia_ochracea_genome_assembly,_chromosome:_1	AUGUSTUS	CDS	43191266	43191544	0.88	-	2	ID=g2112.t1.CDS3;Parent=g2112.t1;
OY727105.1_Ormia_ochracea_genome_assembly,_chromosome:_1	AUGUSTUS	exon	43191266	43191544	.	-	.	ID=g2112.t1.exon3;Parent=g2112.t1;
OY727105.1_Ormia_ochracea_genome_assembly,_chromosome:_1	AUGUSTUS	intron	43191545	43191756	0.89	-	.	ID=g2112.t1.intron3;Parent=g2112.t1;
OY727105.1_Ormia_ochracea_genome_assembly,_chromosome:_1	AUGUSTUS	CDS	43191757	43191918	1	-	2	ID=g2112.t1.CDS4;Parent=g2112.t1;
OY727105.1_Ormia_ochracea_genome_assembly,_chromosome:_1	AUGUSTUS	exon	43191757	43191918	.	-	.	ID=g2112.t1.exon4;Parent=g2112.t1;
OY727105.1_Ormia_ochracea_genome_assembly,_chromosome:_1	AUGUSTUS	intron	43191919	43191980	1	-	.	ID=g2112.t1.intron4;Parent=g2112.t1;
OY727105.1_Ormia_ochracea_genome_assembly,_chromosome:_1	AUGUSTUS	CDS	43191981	43192443	1	-	0	ID=g2112.t1.CDS5;Parent=g2112.t1;
OY727105.1_Ormia_ochracea_genome_assembly,_chromosome:_1	AUGUSTUS	exon	43191981	43192443	.	-	.	ID=g2112.t1.exon5;Parent=g2112.t1;
OY727105.1_Ormia_ochracea_genome_assembly,_chromosome:_1	AUGUSTUS	start_codon	43192441	43192443	.	-	0	ID=g2112.t1.start1;Parent=g2112.t1;
OY727105.1_Ormia_ochracea_genome_assembly,_chromosome:_1	AUGUSTUS	gene	43193729	43198918	.	+	.	ID=g2113;
OY727105.1_Ormia_ochracea_genome_assembly,_chromosome:_1	AUGUSTUS	mRNA	43193729	43198918	1	+	.	ID=g2113.t1;Parent=g2113;
OY727105.1_Ormia_ochracea_genome_assembly,_chromosome:_1	AUGUSTUS	start_codon	43193729	43193731	.	+	0	ID=g2113.t1.start1;Parent=g2113.t1;
OY727105.1_Ormia_ochracea_genome_assembly,_chromosome:_1	AUGUSTUS	CDS	43193729	43193787	1	+	0	ID=g2113.t1.CDS1;Parent=g2113.t1;
OY727105.1_Ormia_ochracea_genome_assembly,_chromosome:_1	AUGUSTUS	exon	43193729	43193787	.	+	.	ID=g2113.t1.exon1;Parent=g2113.t1;
OY727105.1_Ormia_ochracea_genome_assembly,_chromosome:_1	AUGUSTUS	intron	43193788	43195297	1	+	.	ID=g2113.t1.intron1;Parent=g2113.t1;
OY727105.1_Ormia_ochracea_genome_assembly,_chromosome:_1	AUGUSTUS	CDS	43195298	43195997	1	+	1	ID=g2113.t1.CDS2;Parent=g2113.t1;
OY727105.1_Ormia_ochracea_genome_assembly,_chromosome:_1	AUGUSTUS	exon	43195298	43195997	.	+	.	ID=g2113.t1.exon2;Parent=g2113.t1;
OY727105.1_Ormia_ochracea_genome_assembly,_chromosome:_1	AUGUSTUS	intron	43195998	43196357	1	+	.	ID=g2113.t1.intron2;Parent=g2113.t1;
OY727105.1_Ormia_ochracea_genome_assembly,_chromosome:_1	AUGUSTUS	CDS	43196358	43196816	1	+	0	ID=g2113.t1.CDS3;Parent=g2113.t1;
OY727105.1_Ormia_ochracea_genome_assembly,_chromosome:_1	AUGUSTUS	exon	43196358	43196816	.	+	.	ID=g2113.t1.exon3;Parent=g2113.t1;
OY727105.1_Ormia_ochracea_genome_assembly,_chromosome:_1	AUGUSTUS	intron	43196817	43197276	1	+	.	ID=g2113.t1.intron3;Parent=g2113.t1;
OY727105.1_Ormia_ochracea_genome_assembly,_chromosome:_1	AUGUSTUS	CDS	43197277	43197688	1	+	0	ID=g2113.t1.CDS4;Parent=g2113.t1;
OY727105.1_Ormia_ochracea_genome_assembly,_chromosome:_1	AUGUSTUS	exon	43197277	43197688	.	+	.	ID=g2113.t1.exon4;Parent=g2113.t1;
OY727105.1_Ormia_ochracea_genome_assembly,_chromosome:_1	AUGUSTUS	intron	43197689	43198498	1	+	.	ID=g2113.t1.intron4;Parent=g2113.t1;
OY727105.1_Ormia_ochracea_genome_assembly,_chromosome:_1	AUGUSTUS	CDS	43198499	43198658	1	+	2	ID=g2113.t1.CDS5;Parent=g2113.t1;
OY727105.1_Ormia_ochracea_genome_assembly,_chromosome:_1	AUGUSTUS	exon	43198499	43198658	.	+	.	ID=g2113.t1.exon5;Parent=g2113.t1;
OY727105.1_Ormia_ochracea_genome_assembly,_chromosome:_1	AUGUSTUS	intron	43198659	43198731	1	+	.	ID=g2113.t1.intron5;Parent=g2113.t1;
OY727105.1_Ormia_ochracea_genome_assembly,_chromosome:_1	AUGUSTUS	CDS	43198732	43198918	1	+	1	ID=g2113.t1.CDS6;Parent=g2113.t1;
OY727105.1_Ormia_ochracea_genome_assembly,_chromosome:_1	AUGUSTUS	exon	43198732	43198918	.	+	.	ID=g2113.t1.exon6;Parent=g2113.t1;
OY727105.1_Ormia_ochracea_genome_assembly,_chromosome:_1	AUGUSTUS	stop_codon	43198916	43198918	.	+	0	ID=g2113.t1.stop1;Parent=g2113.t1;
OY727105.1_Ormia_ochracea_genome_assembly,_chromosome:_1	AUGUSTUS	gene	43202803	43207795	.	-	.	ID=g2114;
OY727105.1_Ormia_ochracea_genome_assembly,_chromosome:_1	AUGUSTUS	mRNA	43202803	43207795	1	-	.	ID=g2114.t1;Parent=g2114;
OY727105.1_Ormia_ochracea_genome_assembly,_chromosome:_1	AUGUSTUS	stop_codon	43202803	43202805	.	-	0	ID=g2114.t1.stop1;Parent=g2114.t1;
OY727105.1_Ormia_ochracea_genome_assembly,_chromosome:_1	AUGUSTUS	CDS	43202803	43203010	1	-	1	ID=g2114.t1.CDS1;Parent=g2114.t1;
OY727105.1_Ormia_ochracea_genome_assembly,_chromosome:_1	AUGUSTUS	exon	43202803	43203010	.	-	.	ID=g2114.t1.exon1;Parent=g2114.t1;
OY727105.1_Ormia_ochracea_genome_assembly,_chromosome:_1	AUGUSTUS	intron	43203011	43203663	1	-	.	ID=g2114.t1.intron1;Parent=g2114.t1;
OY727105.1_Ormia_ochracea_genome_assembly,_chromosome:_1	AUGUSTUS	CDS	43203664	43203824	1	-	0	ID=g2114.t1.CDS2;Parent=g2114.t1;
OY727105.1_Ormia_ochracea_genome_assembly,_chromosome:_1	AUGUSTUS	exon	43203664	43203824	.	-	.	ID=g2114.t1.exon2;Parent=g2114.t1;
OY727105.1_Ormia_ochracea_genome_assembly,_chromosome:_1	AUGUSTUS	intron	43203825	43204302	1	-	.	ID=g2114.t1.intron2;Parent=g2114.t1;
OY727105.1_Ormia_ochracea_genome_assembly,_chromosome:_1	AUGUSTUS	CDS	43204303	43204335	1	-	0	ID=g2114.t1.CDS3;Parent=g2114.t1;
OY727105.1_Ormia_ochracea_genome_assembly,_chromosome:_1	AUGUSTUS	exon	43204303	43204335	.	-	.	ID=g2114.t1.exon3;Parent=g2114.t1;
OY727105.1_Ormia_ochracea_genome_assembly,_chromosome:_1	AUGUSTUS	intron	43204336	43205530	1	-	.	ID=g2114.t1.intron3;Parent=g2114.t1;
OY727105.1_Ormia_ochracea_genome_assembly,_chromosome:_1	AUGUSTUS	CDS	43205531	43205718	1	-	2	ID=g2114.t1.CDS4;Parent=g2114.t1;
OY727105.1_Ormia_ochracea_genome_assembly,_chromosome:_1	AUGUSTUS	exon	43205531	43205718	.	-	.	ID=g2114.t1.exon4;Parent=g2114.t1;
OY727105.1_Ormia_ochracea_genome_assembly,_chromosome:_1	AUGUSTUS	intron	43205719	43205887	1	-	.	ID=g2114.t1.intron4;Parent=g2114.t1;
OY727105.1_Ormia_ochracea_genome_assembly,_chromosome:_1	AUGUSTUS	CDS	43205888	43206078	1	-	1	ID=g2114.t1.CDS5;Parent=g2114.t1;
OY727105.1_Ormia_ochracea_genome_assembly,_chromosome:_1	AUGUSTUS	exon	43205888	43206078	.	-	.	ID=g2114.t1.exon5;Parent=g2114.t1;
OY727105.1_Ormia_ochracea_genome_assembly,_chromosome:_1	AUGUSTUS	intron	43206079	43206652	1	-	.	ID=g2114.t1.intron5;Parent=g2114.t1;
OY727105.1_Ormia_ochracea_genome_assembly,_chromosome:_1	AUGUSTUS	CDS	43206653	43206935	1	-	2	ID=g2114.t1.CDS6;Parent=g2114.t1;
OY727105.1_Ormia_ochracea_genome_assembly,_chromosome:_1	AUGUSTUS	exon	43206653	43206935	.	-	.	ID=g2114.t1.exon6;Parent=g2114.t1;
OY727105.1_Ormia_ochracea_genome_assembly,_chromosome:_1	AUGUSTUS	intron	43206936	43207668	1	-	.	ID=g2114.t1.intron6;Parent=g2114.t1;
OY727105.1_Ormia_ochracea_genome_assembly,_chromosome:_1	AUGUSTUS	CDS	43207669	43207795	1	-	0	ID=g2114.t1.CDS7;Parent=g2114.t1;
OY727105.1_Ormia_ochracea_genome_assembly,_chromosome:_1	AUGUSTUS	exon	43207669	43207795	.	-	.	ID=g2114.t1.exon7;Parent=g2114.t1;
OY727105.1_Ormia_ochracea_genome_assembly,_chromosome:_1	AUGUSTUS	start_codon	43207793	43207795	.	-	0	ID=g2114.t1.start1;Parent=g2114.t1;
OY727105.1_Ormia_ochracea_genome_assembly,_chromosome:_1	AUGUSTUS	mRNA	43202803	43207795	1	-	.	ID=g2114.t2;Parent=g2114;
OY727105.1_Ormia_ochracea_genome_assembly,_chromosome:_1	AUGUSTUS	stop_codon	43202803	43202805	.	-	0	ID=g2114.t2.stop1;Parent=g2114.t2;
OY727105.1_Ormia_ochracea_genome_assembly,_chromosome:_1	AUGUSTUS	CDS	43202803	43203010	1	-	1	ID=g2114.t2.CDS1;Parent=g2114.t2;
OY727105.1_Ormia_ochracea_genome_assembly,_chromosome:_1	AUGUSTUS	exon	43202803	43203010	.	-	.	ID=g2114.t2.exon1;Parent=g2114.t2;
OY727105.1_Ormia_ochracea_genome_assembly,_chromosome:_1	AUGUSTUS	intron	43203011	43203663	1	-	.	ID=g2114.t2.intron1;Parent=g2114.t2;
OY727105.1_Ormia_ochracea_genome_assembly,_chromosome:_1	AUGUSTUS	CDS	43203664	43203824	1	-	0	ID=g2114.t2.CDS2;Parent=g2114.t2;
OY727105.1_Ormia_ochracea_genome_assembly,_chromosome:_1	AUGUSTUS	exon	43203664	43203824	.	-	.	ID=g2114.t2.exon2;Parent=g2114.t2;
OY727105.1_Ormia_ochracea_genome_assembly,_chromosome:_1	AUGUSTUS	intron	43203825	43205530	1	-	.	ID=g2114.t2.intron2;Parent=g2114.t2;
OY727105.1_Ormia_ochracea_genome_assembly,_chromosome:_1	AUGUSTUS	CDS	43205531	43205718	1	-	2	ID=g2114.t2.CDS3;Parent=g2114.t2;
OY727105.1_Ormia_ochracea_genome_assembly,_chromosome:_1	AUGUSTUS	exon	43205531	43205718	.	-	.	ID=g2114.t2.exon3;Parent=g2114.t2;
OY727105.1_Ormia_ochracea_genome_assembly,_chromosome:_1	AUGUSTUS	intron	43205719	43205887	1	-	.	ID=g2114.t2.intron3;Parent=g2114.t2;
OY727105.1_Ormia_ochracea_genome_assembly,_chromosome:_1	AUGUSTUS	CDS	43205888	43206078	1	-	1	ID=g2114.t2.CDS4;Parent=g2114.t2;
OY727105.1_Ormia_ochracea_genome_assembly,_chromosome:_1	AUGUSTUS	exon	43205888	43206078	.	-	.	ID=g2114.t2.exon4;Parent=g2114.t2;
OY727105.1_Ormia_ochracea_genome_assembly,_chromosome:_1	AUGUSTUS	intron	43206079	43206652	1	-	.	ID=g2114.t2.intron4;Parent=g2114.t2;
OY727105.1_Ormia_ochracea_genome_assembly,_chromosome:_1	AUGUSTUS	CDS	43206653	43206935	1	-	2	ID=g2114.t2.CDS5;Parent=g2114.t2;
OY727105.1_Ormia_ochracea_genome_assembly,_chromosome:_1	AUGUSTUS	exon	43206653	43206935	.	-	.	ID=g2114.t2.exon5;Parent=g2114.t2;
OY727105.1_Ormia_ochracea_genome_assembly,_chromosome:_1	AUGUSTUS	intron	43206936	43207668	1	-	.	ID=g2114.t2.intron5;Parent=g2114.t2;
OY727105.1_Ormia_ochracea_genome_assembly,_chromosome:_1	AUGUSTUS	CDS	43207669	43207795	1	-	0	ID=g2114.t2.CDS6;Parent=g2114.t2;
OY727105.1_Ormia_ochracea_genome_assembly,_chromosome:_1	AUGUSTUS	exon	43207669	43207795	.	-	.	ID=g2114.t2.exon6;Parent=g2114.t2;
OY727105.1_Ormia_ochracea_genome_assembly,_chromosome:_1	AUGUSTUS	start_codon	43207793	43207795	.	-	0	ID=g2114.t2.start1;Parent=g2114.t2;
OY727105.1_Ormia_ochracea_genome_assembly,_chromosome:_1	AUGUSTUS	gene	43211415	43212524	.	-	.	ID=g2115;
OY727105.1_Ormia_ochracea_genome_assembly,_chromosome:_1	AUGUSTUS	mRNA	43211415	43212524	1	-	.	ID=g2115.t1;Parent=g2115;
OY727105.1_Ormia_ochracea_genome_assembly,_chromosome:_1	AUGUSTUS	stop_codon	43211415	43211417	.	-	0	ID=g2115.t1.stop1;Parent=g2115.t1;
OY727105.1_Ormia_ochracea_genome_assembly,_chromosome:_1	AUGUSTUS	CDS	43211415	43211636	1	-	0	ID=g2115.t1.CDS1;Parent=g2115.t1;
OY727105.1_Ormia_ochracea_genome_assembly,_chromosome:_1	AUGUSTUS	exon	43211415	43211636	.	-	.	ID=g2115.t1.exon1;Parent=g2115.t1;
OY727105.1_Ormia_ochracea_genome_assembly,_chromosome:_1	AUGUSTUS	intron	43211637	43212029	1	-	.	ID=g2115.t1.intron1;Parent=g2115.t1;
OY727105.1_Ormia_ochracea_genome_assembly,_chromosome:_1	AUGUSTUS	CDS	43212030	43212311	1	-	0	ID=g2115.t1.CDS2;Parent=g2115.t1;
OY727105.1_Ormia_ochracea_genome_assembly,_chromosome:_1	AUGUSTUS	exon	43212030	43212311	.	-	.	ID=g2115.t1.exon2;Parent=g2115.t1;
OY727105.1_Ormia_ochracea_genome_assembly,_chromosome:_1	AUGUSTUS	intron	43212312	43212422	1	-	.	ID=g2115.t1.intron2;Parent=g2115.t1;
OY727105.1_Ormia_ochracea_genome_assembly,_chromosome:_1	AUGUSTUS	CDS	43212423	43212524	1	-	0	ID=g2115.t1.CDS3;Parent=g2115.t1;
OY727105.1_Ormia_ochracea_genome_assembly,_chromosome:_1	AUGUSTUS	exon	43212423	43212524	.	-	.	ID=g2115.t1.exon3;Parent=g2115.t1;
OY727105.1_Ormia_ochracea_genome_assembly,_chromosome:_1	AUGUSTUS	start_codon	43212522	43212524	.	-	0	ID=g2115.t1.start1;Parent=g2115.t1;
OY727105.1_Ormia_ochracea_genome_assembly,_chromosome:_1	AUGUSTUS	gene	43213422	43216121	.	+	.	ID=g2116;
OY727105.1_Ormia_ochracea_genome_assembly,_chromosome:_1	AUGUSTUS	mRNA	43213422	43216121	1	+	.	ID=g2116.t1;Parent=g2116;
OY727105.1_Ormia_ochracea_genome_assembly,_chromosome:_1	AUGUSTUS	start_codon	43213422	43213424	.	+	0	ID=g2116.t1.start1;Parent=g2116.t1;
OY727105.1_Ormia_ochracea_genome_assembly,_chromosome:_1	AUGUSTUS	CDS	43213422	43213600	1	+	0	ID=g2116.t1.CDS1;Parent=g2116.t1;
OY727105.1_Ormia_ochracea_genome_assembly,_chromosome:_1	AUGUSTUS	exon	43213422	43213600	.	+	.	ID=g2116.t1.exon1;Parent=g2116.t1;
OY727105.1_Ormia_ochracea_genome_assembly,_chromosome:_1	AUGUSTUS	intron	43213601	43213672	1	+	.	ID=g2116.t1.intron1;Parent=g2116.t1;
OY727105.1_Ormia_ochracea_genome_assembly,_chromosome:_1	AUGUSTUS	CDS	43213673	43213786	1	+	1	ID=g2116.t1.CDS2;Parent=g2116.t1;
OY727105.1_Ormia_ochracea_genome_assembly,_chromosome:_1	AUGUSTUS	exon	43213673	43213786	.	+	.	ID=g2116.t1.exon2;Parent=g2116.t1;
OY727105.1_Ormia_ochracea_genome_assembly,_chromosome:_1	AUGUSTUS	intron	43213787	43214390	1	+	.	ID=g2116.t1.intron2;Parent=g2116.t1;
OY727105.1_Ormia_ochracea_genome_assembly,_chromosome:_1	AUGUSTUS	CDS	43214391	43214760	1	+	1	ID=g2116.t1.CDS3;Parent=g2116.t1;
OY727105.1_Ormia_ochracea_genome_assembly,_chromosome:_1	AUGUSTUS	exon	43214391	43214760	.	+	.	ID=g2116.t1.exon3;Parent=g2116.t1;
OY727105.1_Ormia_ochracea_genome_assembly,_chromosome:_1	AUGUSTUS	intron	43214761	43214829	1	+	.	ID=g2116.t1.intron3;Parent=g2116.t1;
OY727105.1_Ormia_ochracea_genome_assembly,_chromosome:_1	AUGUSTUS	CDS	43214830	43214985	1	+	0	ID=g2116.t1.CDS4;Parent=g2116.t1;
OY727105.1_Ormia_ochracea_genome_assembly,_chromosome:_1	AUGUSTUS	exon	43214830	43214985	.	+	.	ID=g2116.t1.exon4;Parent=g2116.t1;
OY727105.1_Ormia_ochracea_genome_assembly,_chromosome:_1	AUGUSTUS	intron	43214986	43215053	1	+	.	ID=g2116.t1.intron4;Parent=g2116.t1;
OY727105.1_Ormia_ochracea_genome_assembly,_chromosome:_1	AUGUSTUS	CDS	43215054	43216121	1	+	0	ID=g2116.t1.CDS5;Parent=g2116.t1;
OY727105.1_Ormia_ochracea_genome_assembly,_chromosome:_1	AUGUSTUS	exon	43215054	43216121	.	+	.	ID=g2116.t1.exon5;Parent=g2116.t1;
OY727105.1_Ormia_ochracea_genome_assembly,_chromosome:_1	AUGUSTUS	stop_codon	43216119	43216121	.	+	0	ID=g2116.t1.stop1;Parent=g2116.t1;
OY727105.1_Ormia_ochracea_genome_assembly,_chromosome:_1	AUGUSTUS	gene	43219052	43227030	.	-	.	ID=g2117;
OY727105.1_Ormia_ochracea_genome_assembly,_chromosome:_1	AUGUSTUS	mRNA	43219052	43227030	1	-	.	ID=g2117.t1;Parent=g2117;
OY727105.1_Ormia_ochracea_genome_assembly,_chromosome:_1	AUGUSTUS	stop_codon	43219052	43219054	.	-	0	ID=g2117.t1.stop1;Parent=g2117.t1;
OY727105.1_Ormia_ochracea_genome_assembly,_chromosome:_1	AUGUSTUS	CDS	43219052	43219313	1	-	1	ID=g2117.t1.CDS1;Parent=g2117.t1;
OY727105.1_Ormia_ochracea_genome_assembly,_chromosome:_1	AUGUSTUS	exon	43219052	43219313	.	-	.	ID=g2117.t1.exon1;Parent=g2117.t1;
OY727105.1_Ormia_ochracea_genome_assembly,_chromosome:_1	AUGUSTUS	intron	43219314	43219716	1	-	.	ID=g2117.t1.intron1;Parent=g2117.t1;
OY727105.1_Ormia_ochracea_genome_assembly,_chromosome:_1	AUGUSTUS	CDS	43219717	43221006	1	-	1	ID=g2117.t1.CDS2;Parent=g2117.t1;
OY727105.1_Ormia_ochracea_genome_assembly,_chromosome:_1	AUGUSTUS	exon	43219717	43221006	.	-	.	ID=g2117.t1.exon2;Parent=g2117.t1;
OY727105.1_Ormia_ochracea_genome_assembly,_chromosome:_1	AUGUSTUS	intron	43221007	43221086	1	-	.	ID=g2117.t1.intron2;Parent=g2117.t1;
OY727105.1_Ormia_ochracea_genome_assembly,_chromosome:_1	AUGUSTUS	CDS	43221087	43221361	1	-	0	ID=g2117.t1.CDS3;Parent=g2117.t1;
OY727105.1_Ormia_ochracea_genome_assembly,_chromosome:_1	AUGUSTUS	exon	43221087	43221361	.	-	.	ID=g2117.t1.exon3;Parent=g2117.t1;
OY727105.1_Ormia_ochracea_genome_assembly,_chromosome:_1	AUGUSTUS	intron	43221362	43224520	1	-	.	ID=g2117.t1.intron3;Parent=g2117.t1;
OY727105.1_Ormia_ochracea_genome_assembly,_chromosome:_1	AUGUSTUS	CDS	43224521	43224646	1	-	0	ID=g2117.t1.CDS4;Parent=g2117.t1;
OY727105.1_Ormia_ochracea_genome_assembly,_chromosome:_1	AUGUSTUS	exon	43224521	43224646	.	-	.	ID=g2117.t1.exon4;Parent=g2117.t1;
OY727105.1_Ormia_ochracea_genome_assembly,_chromosome:_1	AUGUSTUS	intron	43224647	43224726	1	-	.	ID=g2117.t1.intron4;Parent=g2117.t1;
OY727105.1_Ormia_ochracea_genome_assembly,_chromosome:_1	AUGUSTUS	CDS	43224727	43224926	1	-	2	ID=g2117.t1.CDS5;Parent=g2117.t1;
OY727105.1_Ormia_ochracea_genome_assembly,_chromosome:_1	AUGUSTUS	exon	43224727	43224926	.	-	.	ID=g2117.t1.exon5;Parent=g2117.t1;
OY727105.1_Ormia_ochracea_genome_assembly,_chromosome:_1	AUGUSTUS	intron	43224927	43225160	1	-	.	ID=g2117.t1.intron5;Parent=g2117.t1;
OY727105.1_Ormia_ochracea_genome_assembly,_chromosome:_1	AUGUSTUS	CDS	43225161	43226334	1	-	0	ID=g2117.t1.CDS6;Parent=g2117.t1;
OY727105.1_Ormia_ochracea_genome_assembly,_chromosome:_1	AUGUSTUS	exon	43225161	43226334	.	-	.	ID=g2117.t1.exon6;Parent=g2117.t1;
OY727105.1_Ormia_ochracea_genome_assembly,_chromosome:_1	AUGUSTUS	intron	43226335	43226572	1	-	.	ID=g2117.t1.intron6;Parent=g2117.t1;
OY727105.1_Ormia_ochracea_genome_assembly,_chromosome:_1	AUGUSTUS	CDS	43226573	43226667	1	-	2	ID=g2117.t1.CDS7;Parent=g2117.t1;
OY727105.1_Ormia_ochracea_genome_assembly,_chromosome:_1	AUGUSTUS	exon	43226573	43226667	.	-	.	ID=g2117.t1.exon7;Parent=g2117.t1;
OY727105.1_Ormia_ochracea_genome_assembly,_chromosome:_1	AUGUSTUS	intron	43226668	43226984	1	-	.	ID=g2117.t1.intron7;Parent=g2117.t1;
OY727105.1_Ormia_ochracea_genome_assembly,_chromosome:_1	AUGUSTUS	CDS	43226985	43227030	1	-	0	ID=g2117.t1.CDS8;Parent=g2117.t1;
OY727105.1_Ormia_ochracea_genome_assembly,_chromosome:_1	AUGUSTUS	exon	43226985	43227030	.	-	.	ID=g2117.t1.exon8;Parent=g2117.t1;
OY727105.1_Ormia_ochracea_genome_assembly,_chromosome:_1	AUGUSTUS	start_codon	43227028	43227030	.	-	0	ID=g2117.t1.start1;Parent=g2117.t1;
OY727105.1_Ormia_ochracea_genome_assembly,_chromosome:_1	AUGUSTUS	gene	43229644	43235469	.	+	.	ID=g2118;
OY727105.1_Ormia_ochracea_genome_assembly,_chromosome:_1	AUGUSTUS	mRNA	43229644	43235469	1	+	.	ID=g2118.t1;Parent=g2118;
OY727105.1_Ormia_ochracea_genome_assembly,_chromosome:_1	AUGUSTUS	start_codon	43229644	43229646	.	+	0	ID=g2118.t1.start1;Parent=g2118.t1;
OY727105.1_Ormia_ochracea_genome_assembly,_chromosome:_1	AUGUSTUS	CDS	43229644	43229841	1	+	0	ID=g2118.t1.CDS1;Parent=g2118.t1;
OY727105.1_Ormia_ochracea_genome_assembly,_chromosome:_1	AUGUSTUS	exon	43229644	43229841	.	+	.	ID=g2118.t1.exon1;Parent=g2118.t1;
OY727105.1_Ormia_ochracea_genome_assembly,_chromosome:_1	AUGUSTUS	intron	43229842	43229914	1	+	.	ID=g2118.t1.intron1;Parent=g2118.t1;
OY727105.1_Ormia_ochracea_genome_assembly,_chromosome:_1	AUGUSTUS	CDS	43229915	43230546	1	+	0	ID=g2118.t1.CDS2;Parent=g2118.t1;
OY727105.1_Ormia_ochracea_genome_assembly,_chromosome:_1	AUGUSTUS	exon	43229915	43230546	.	+	.	ID=g2118.t1.exon2;Parent=g2118.t1;
OY727105.1_Ormia_ochracea_genome_assembly,_chromosome:_1	AUGUSTUS	intron	43230547	43230623	1	+	.	ID=g2118.t1.intron2;Parent=g2118.t1;
OY727105.1_Ormia_ochracea_genome_assembly,_chromosome:_1	AUGUSTUS	CDS	43230624	43230923	1	+	1	ID=g2118.t1.CDS3;Parent=g2118.t1;
OY727105.1_Ormia_ochracea_genome_assembly,_chromosome:_1	AUGUSTUS	exon	43230624	43230923	.	+	.	ID=g2118.t1.exon3;Parent=g2118.t1;
OY727105.1_Ormia_ochracea_genome_assembly,_chromosome:_1	AUGUSTUS	intron	43230924	43231367	1	+	.	ID=g2118.t1.intron3;Parent=g2118.t1;
OY727105.1_Ormia_ochracea_genome_assembly,_chromosome:_1	AUGUSTUS	CDS	43231368	43235469	1	+	1	ID=g2118.t1.CDS4;Parent=g2118.t1;
OY727105.1_Ormia_ochracea_genome_assembly,_chromosome:_1	AUGUSTUS	exon	43231368	43235469	.	+	.	ID=g2118.t1.exon4;Parent=g2118.t1;
OY727105.1_Ormia_ochracea_genome_assembly,_chromosome:_1	AUGUSTUS	stop_codon	43235467	43235469	.	+	0	ID=g2118.t1.stop1;Parent=g2118.t1;
OY727105.1_Ormia_ochracea_genome_assembly,_chromosome:_1	AUGUSTUS	gene	43242292	43251285	.	-	.	ID=g2119;
OY727105.1_Ormia_ochracea_genome_assembly,_chromosome:_1	AUGUSTUS	mRNA	43242292	43251285	1	-	.	ID=g2119.t1;Parent=g2119;
OY727105.1_Ormia_ochracea_genome_assembly,_chromosome:_1	AUGUSTUS	stop_codon	43242292	43242294	.	-	0	ID=g2119.t1.stop1;Parent=g2119.t1;
OY727105.1_Ormia_ochracea_genome_assembly,_chromosome:_1	AUGUSTUS	CDS	43242292	43242546	1	-	0	ID=g2119.t1.CDS1;Parent=g2119.t1;
OY727105.1_Ormia_ochracea_genome_assembly,_chromosome:_1	AUGUSTUS	exon	43242292	43242546	.	-	.	ID=g2119.t1.exon1;Parent=g2119.t1;
OY727105.1_Ormia_ochracea_genome_assembly,_chromosome:_1	AUGUSTUS	intron	43242547	43242955	1	-	.	ID=g2119.t1.intron1;Parent=g2119.t1;
OY727105.1_Ormia_ochracea_genome_assembly,_chromosome:_1	AUGUSTUS	CDS	43242956	43243150	1	-	0	ID=g2119.t1.CDS2;Parent=g2119.t1;
OY727105.1_Ormia_ochracea_genome_assembly,_chromosome:_1	AUGUSTUS	exon	43242956	43243150	.	-	.	ID=g2119.t1.exon2;Parent=g2119.t1;
OY727105.1_Ormia_ochracea_genome_assembly,_chromosome:_1	AUGUSTUS	intron	43243151	43243211	1	-	.	ID=g2119.t1.intron2;Parent=g2119.t1;
OY727105.1_Ormia_ochracea_genome_assembly,_chromosome:_1	AUGUSTUS	CDS	43243212	43243412	1	-	0	ID=g2119.t1.CDS3;Parent=g2119.t1;
OY727105.1_Ormia_ochracea_genome_assembly,_chromosome:_1	AUGUSTUS	exon	43243212	43243412	.	-	.	ID=g2119.t1.exon3;Parent=g2119.t1;
OY727105.1_Ormia_ochracea_genome_assembly,_chromosome:_1	AUGUSTUS	intron	43243413	43243479	1	-	.	ID=g2119.t1.intron3;Parent=g2119.t1;
OY727105.1_Ormia_ochracea_genome_assembly,_chromosome:_1	AUGUSTUS	CDS	43243480	43244018	1	-	2	ID=g2119.t1.CDS4;Parent=g2119.t1;
OY727105.1_Ormia_ochracea_genome_assembly,_chromosome:_1	AUGUSTUS	exon	43243480	43244018	.	-	.	ID=g2119.t1.exon4;Parent=g2119.t1;
OY727105.1_Ormia_ochracea_genome_assembly,_chromosome:_1	AUGUSTUS	intron	43244019	43244340	1	-	.	ID=g2119.t1.intron4;Parent=g2119.t1;
OY727105.1_Ormia_ochracea_genome_assembly,_chromosome:_1	AUGUSTUS	CDS	43244341	43244440	1	-	0	ID=g2119.t1.CDS5;Parent=g2119.t1;
OY727105.1_Ormia_ochracea_genome_assembly,_chromosome:_1	AUGUSTUS	exon	43244341	43244440	.	-	.	ID=g2119.t1.exon5;Parent=g2119.t1;
OY727105.1_Ormia_ochracea_genome_assembly,_chromosome:_1	AUGUSTUS	intron	43244441	43244532	1	-	.	ID=g2119.t1.intron5;Parent=g2119.t1;
OY727105.1_Ormia_ochracea_genome_assembly,_chromosome:_1	AUGUSTUS	CDS	43244533	43244760	1	-	0	ID=g2119.t1.CDS6;Parent=g2119.t1;
OY727105.1_Ormia_ochracea_genome_assembly,_chromosome:_1	AUGUSTUS	exon	43244533	43244760	.	-	.	ID=g2119.t1.exon6;Parent=g2119.t1;
OY727105.1_Ormia_ochracea_genome_assembly,_chromosome:_1	AUGUSTUS	intron	43244761	43251144	1	-	.	ID=g2119.t1.intron6;Parent=g2119.t1;
OY727105.1_Ormia_ochracea_genome_assembly,_chromosome:_1	AUGUSTUS	CDS	43251145	43251285	1	-	0	ID=g2119.t1.CDS7;Parent=g2119.t1;
OY727105.1_Ormia_ochracea_genome_assembly,_chromosome:_1	AUGUSTUS	exon	43251145	43251285	.	-	.	ID=g2119.t1.exon7;Parent=g2119.t1;
OY727105.1_Ormia_ochracea_genome_assembly,_chromosome:_1	AUGUSTUS	start_codon	43251283	43251285	.	-	0	ID=g2119.t1.start1;Parent=g2119.t1;
OY727105.1_Ormia_ochracea_genome_assembly,_chromosome:_1	AUGUSTUS	gene	43287377	43288301	.	+	.	ID=g2120;
OY727105.1_Ormia_ochracea_genome_assembly,_chromosome:_1	AUGUSTUS	mRNA	43287377	43288301	1	+	.	ID=g2120.t1;Parent=g2120;
OY727105.1_Ormia_ochracea_genome_assembly,_chromosome:_1	AUGUSTUS	start_codon	43287377	43287379	.	+	0	ID=g2120.t1.start1;Parent=g2120.t1;
OY727105.1_Ormia_ochracea_genome_assembly,_chromosome:_1	AUGUSTUS	CDS	43287377	43287518	1	+	0	ID=g2120.t1.CDS1;Parent=g2120.t1;
OY727105.1_Ormia_ochracea_genome_assembly,_chromosome:_1	AUGUSTUS	exon	43287377	43287518	.	+	.	ID=g2120.t1.exon1;Parent=g2120.t1;
OY727105.1_Ormia_ochracea_genome_assembly,_chromosome:_1	AUGUSTUS	intron	43287519	43288188	1	+	.	ID=g2120.t1.intron1;Parent=g2120.t1;
OY727105.1_Ormia_ochracea_genome_assembly,_chromosome:_1	AUGUSTUS	CDS	43288189	43288301	1	+	2	ID=g2120.t1.CDS2;Parent=g2120.t1;
OY727105.1_Ormia_ochracea_genome_assembly,_chromosome:_1	AUGUSTUS	exon	43288189	43288301	.	+	.	ID=g2120.t1.exon2;Parent=g2120.t1;
OY727105.1_Ormia_ochracea_genome_assembly,_chromosome:_1	AUGUSTUS	stop_codon	43288299	43288301	.	+	0	ID=g2120.t1.stop1;Parent=g2120.t1;
OY727105.1_Ormia_ochracea_genome_assembly,_chromosome:_1	AUGUSTUS	gene	43320670	43322053	.	+	.	ID=g2121;
OY727105.1_Ormia_ochracea_genome_assembly,_chromosome:_1	AUGUSTUS	mRNA	43320670	43322053	1	+	.	ID=g2121.t1;Parent=g2121;
OY727105.1_Ormia_ochracea_genome_assembly,_chromosome:_1	AUGUSTUS	start_codon	43320670	43320672	.	+	0	ID=g2121.t1.start1;Parent=g2121.t1;
OY727105.1_Ormia_ochracea_genome_assembly,_chromosome:_1	AUGUSTUS	CDS	43320670	43320730	1	+	0	ID=g2121.t1.CDS1;Parent=g2121.t1;
OY727105.1_Ormia_ochracea_genome_assembly,_chromosome:_1	AUGUSTUS	exon	43320670	43320730	.	+	.	ID=g2121.t1.exon1;Parent=g2121.t1;
OY727105.1_Ormia_ochracea_genome_assembly,_chromosome:_1	AUGUSTUS	intron	43320731	43320923	1	+	.	ID=g2121.t1.intron1;Parent=g2121.t1;
OY727105.1_Ormia_ochracea_genome_assembly,_chromosome:_1	AUGUSTUS	CDS	43320924	43321263	1	+	2	ID=g2121.t1.CDS2;Parent=g2121.t1;
OY727105.1_Ormia_ochracea_genome_assembly,_chromosome:_1	AUGUSTUS	exon	43320924	43321263	.	+	.	ID=g2121.t1.exon2;Parent=g2121.t1;
OY727105.1_Ormia_ochracea_genome_assembly,_chromosome:_1	AUGUSTUS	intron	43321264	43321312	1	+	.	ID=g2121.t1.intron2;Parent=g2121.t1;
OY727105.1_Ormia_ochracea_genome_assembly,_chromosome:_1	AUGUSTUS	CDS	43321313	43321724	1	+	1	ID=g2121.t1.CDS3;Parent=g2121.t1;
OY727105.1_Ormia_ochracea_genome_assembly,_chromosome:_1	AUGUSTUS	exon	43321313	43321724	.	+	.	ID=g2121.t1.exon3;Parent=g2121.t1;
OY727105.1_Ormia_ochracea_genome_assembly,_chromosome:_1	AUGUSTUS	intron	43321725	43321786	1	+	.	ID=g2121.t1.intron3;Parent=g2121.t1;
OY727105.1_Ormia_ochracea_genome_assembly,_chromosome:_1	AUGUSTUS	CDS	43321787	43322053	1	+	0	ID=g2121.t1.CDS4;Parent=g2121.t1;
OY727105.1_Ormia_ochracea_genome_assembly,_chromosome:_1	AUGUSTUS	exon	43321787	43322053	.	+	.	ID=g2121.t1.exon4;Parent=g2121.t1;
OY727105.1_Ormia_ochracea_genome_assembly,_chromosome:_1	AUGUSTUS	stop_codon	43322051	43322053	.	+	0	ID=g2121.t1.stop1;Parent=g2121.t1;
OY727105.1_Ormia_ochracea_genome_assembly,_chromosome:_1	AUGUSTUS	gene	43322223	43323037	.	-	.	ID=g2122;
OY727105.1_Ormia_ochracea_genome_assembly,_chromosome:_1	AUGUSTUS	mRNA	43322223	43323037	1	-	.	ID=g2122.t1;Parent=g2122;
OY727105.1_Ormia_ochracea_genome_assembly,_chromosome:_1	AUGUSTUS	stop_codon	43322223	43322225	.	-	0	ID=g2122.t1.stop1;Parent=g2122.t1;
OY727105.1_Ormia_ochracea_genome_assembly,_chromosome:_1	AUGUSTUS	CDS	43322223	43322875	1	-	2	ID=g2122.t1.CDS1;Parent=g2122.t1;
OY727105.1_Ormia_ochracea_genome_assembly,_chromosome:_1	AUGUSTUS	exon	43322223	43322875	.	-	.	ID=g2122.t1.exon1;Parent=g2122.t1;
OY727105.1_Ormia_ochracea_genome_assembly,_chromosome:_1	AUGUSTUS	intron	43322876	43322961	1	-	.	ID=g2122.t1.intron1;Parent=g2122.t1;
OY727105.1_Ormia_ochracea_genome_assembly,_chromosome:_1	AUGUSTUS	CDS	43322962	43323037	1	-	0	ID=g2122.t1.CDS2;Parent=g2122.t1;
OY727105.1_Ormia_ochracea_genome_assembly,_chromosome:_1	AUGUSTUS	exon	43322962	43323037	.	-	.	ID=g2122.t1.exon2;Parent=g2122.t1;
OY727105.1_Ormia_ochracea_genome_assembly,_chromosome:_1	AUGUSTUS	start_codon	43323035	43323037	.	-	0	ID=g2122.t1.start1;Parent=g2122.t1;
OY727105.1_Ormia_ochracea_genome_assembly,_chromosome:_1	AUGUSTUS	gene	43323477	43323722	.	+	.	ID=g2123;
OY727105.1_Ormia_ochracea_genome_assembly,_chromosome:_1	AUGUSTUS	mRNA	43323477	43323722	1	+	.	ID=g2123.t1;Parent=g2123;
OY727105.1_Ormia_ochracea_genome_assembly,_chromosome:_1	AUGUSTUS	start_codon	43323477	43323479	.	+	0	ID=g2123.t1.start1;Parent=g2123.t1;
OY727105.1_Ormia_ochracea_genome_assembly,_chromosome:_1	AUGUSTUS	CDS	43323477	43323722	1	+	0	ID=g2123.t1.CDS1;Parent=g2123.t1;
OY727105.1_Ormia_ochracea_genome_assembly,_chromosome:_1	AUGUSTUS	exon	43323477	43323722	.	+	.	ID=g2123.t1.exon1;Parent=g2123.t1;
OY727105.1_Ormia_ochracea_genome_assembly,_chromosome:_1	AUGUSTUS	stop_codon	43323720	43323722	.	+	0	ID=g2123.t1.stop1;Parent=g2123.t1;
OY727105.1_Ormia_ochracea_genome_assembly,_chromosome:_1	AUGUSTUS	gene	43325005	43327985	.	+	.	ID=g2124;
OY727105.1_Ormia_ochracea_genome_assembly,_chromosome:_1	AUGUSTUS	mRNA	43325005	43327985	1	+	.	ID=g2124.t1;Parent=g2124;
OY727105.1_Ormia_ochracea_genome_assembly,_chromosome:_1	AUGUSTUS	start_codon	43325005	43325007	.	+	0	ID=g2124.t1.start1;Parent=g2124.t1;
OY727105.1_Ormia_ochracea_genome_assembly,_chromosome:_1	AUGUSTUS	CDS	43325005	43325059	1	+	0	ID=g2124.t1.CDS1;Parent=g2124.t1;
OY727105.1_Ormia_ochracea_genome_assembly,_chromosome:_1	AUGUSTUS	exon	43325005	43325059	.	+	.	ID=g2124.t1.exon1;Parent=g2124.t1;
OY727105.1_Ormia_ochracea_genome_assembly,_chromosome:_1	AUGUSTUS	intron	43325060	43325186	1	+	.	ID=g2124.t1.intron1;Parent=g2124.t1;
OY727105.1_Ormia_ochracea_genome_assembly,_chromosome:_1	AUGUSTUS	CDS	43325187	43325318	1	+	2	ID=g2124.t1.CDS2;Parent=g2124.t1;
OY727105.1_Ormia_ochracea_genome_assembly,_chromosome:_1	AUGUSTUS	exon	43325187	43325318	.	+	.	ID=g2124.t1.exon2;Parent=g2124.t1;
OY727105.1_Ormia_ochracea_genome_assembly,_chromosome:_1	AUGUSTUS	intron	43325319	43325375	1	+	.	ID=g2124.t1.intron2;Parent=g2124.t1;
OY727105.1_Ormia_ochracea_genome_assembly,_chromosome:_1	AUGUSTUS	CDS	43325376	43325719	1	+	2	ID=g2124.t1.CDS3;Parent=g2124.t1;
OY727105.1_Ormia_ochracea_genome_assembly,_chromosome:_1	AUGUSTUS	exon	43325376	43325719	.	+	.	ID=g2124.t1.exon3;Parent=g2124.t1;
OY727105.1_Ormia_ochracea_genome_assembly,_chromosome:_1	AUGUSTUS	intron	43325720	43326163	1	+	.	ID=g2124.t1.intron3;Parent=g2124.t1;
OY727105.1_Ormia_ochracea_genome_assembly,_chromosome:_1	AUGUSTUS	CDS	43326164	43326367	1	+	0	ID=g2124.t1.CDS4;Parent=g2124.t1;
OY727105.1_Ormia_ochracea_genome_assembly,_chromosome:_1	AUGUSTUS	exon	43326164	43326367	.	+	.	ID=g2124.t1.exon4;Parent=g2124.t1;
OY727105.1_Ormia_ochracea_genome_assembly,_chromosome:_1	AUGUSTUS	intron	43326368	43327763	1	+	.	ID=g2124.t1.intron4;Parent=g2124.t1;
OY727105.1_Ormia_ochracea_genome_assembly,_chromosome:_1	AUGUSTUS	CDS	43327764	43327985	1	+	0	ID=g2124.t1.CDS5;Parent=g2124.t1;
OY727105.1_Ormia_ochracea_genome_assembly,_chromosome:_1	AUGUSTUS	exon	43327764	43327985	.	+	.	ID=g2124.t1.exon5;Parent=g2124.t1;
OY727105.1_Ormia_ochracea_genome_assembly,_chromosome:_1	AUGUSTUS	stop_codon	43327983	43327985	.	+	0	ID=g2124.t1.stop1;Parent=g2124.t1;
OY727105.1_Ormia_ochracea_genome_assembly,_chromosome:_1	AUGUSTUS	gene	43330493	43331764	.	-	.	ID=g2125;
OY727105.1_Ormia_ochracea_genome_assembly,_chromosome:_1	AUGUSTUS	mRNA	43330493	43331491	0.66	-	.	ID=g2125.t1;Parent=g2125;
OY727105.1_Ormia_ochracea_genome_assembly,_chromosome:_1	AUGUSTUS	stop_codon	43330493	43330495	.	-	0	ID=g2125.t1.stop1;Parent=g2125.t1;
OY727105.1_Ormia_ochracea_genome_assembly,_chromosome:_1	AUGUSTUS	CDS	43330493	43331491	0.66	-	0	ID=g2125.t1.CDS1;Parent=g2125.t1;
OY727105.1_Ormia_ochracea_genome_assembly,_chromosome:_1	AUGUSTUS	exon	43330493	43331491	.	-	.	ID=g2125.t1.exon1;Parent=g2125.t1;
OY727105.1_Ormia_ochracea_genome_assembly,_chromosome:_1	AUGUSTUS	start_codon	43331489	43331491	.	-	0	ID=g2125.t1.start1;Parent=g2125.t1;
OY727105.1_Ormia_ochracea_genome_assembly,_chromosome:_1	AUGUSTUS	mRNA	43330493	43331764	0.26	-	.	ID=g2125.t2;Parent=g2125;
OY727105.1_Ormia_ochracea_genome_assembly,_chromosome:_1	AUGUSTUS	stop_codon	43330493	43330495	.	-	0	ID=g2125.t2.stop1;Parent=g2125.t2;
OY727105.1_Ormia_ochracea_genome_assembly,_chromosome:_1	AUGUSTUS	CDS	43330493	43331764	0.26	-	0	ID=g2125.t2.CDS1;Parent=g2125.t2;
OY727105.1_Ormia_ochracea_genome_assembly,_chromosome:_1	AUGUSTUS	exon	43330493	43331764	.	-	.	ID=g2125.t2.exon1;Parent=g2125.t2;
OY727105.1_Ormia_ochracea_genome_assembly,_chromosome:_1	AUGUSTUS	start_codon	43331762	43331764	.	-	0	ID=g2125.t2.start1;Parent=g2125.t2;
OY727105.1_Ormia_ochracea_genome_assembly,_chromosome:_1	AUGUSTUS	gene	43389525	43404739	.	-	.	ID=g2126;
OY727105.1_Ormia_ochracea_genome_assembly,_chromosome:_1	AUGUSTUS	mRNA	43389525	43404739	0.59	-	.	ID=g2126.t1;Parent=g2126;
OY727105.1_Ormia_ochracea_genome_assembly,_chromosome:_1	AUGUSTUS	stop_codon	43389525	43389527	.	-	0	ID=g2126.t1.stop1;Parent=g2126.t1;
OY727105.1_Ormia_ochracea_genome_assembly,_chromosome:_1	AUGUSTUS	CDS	43389525	43389901	0.59	-	2	ID=g2126.t1.CDS1;Parent=g2126.t1;
OY727105.1_Ormia_ochracea_genome_assembly,_chromosome:_1	AUGUSTUS	exon	43389525	43389901	.	-	.	ID=g2126.t1.exon1;Parent=g2126.t1;
OY727105.1_Ormia_ochracea_genome_assembly,_chromosome:_1	AUGUSTUS	intron	43389902	43403418	1	-	.	ID=g2126.t1.intron1;Parent=g2126.t1;
OY727105.1_Ormia_ochracea_genome_assembly,_chromosome:_1	AUGUSTUS	CDS	43403419	43404739	1	-	0	ID=g2126.t1.CDS2;Parent=g2126.t1;
OY727105.1_Ormia_ochracea_genome_assembly,_chromosome:_1	AUGUSTUS	exon	43403419	43404739	.	-	.	ID=g2126.t1.exon2;Parent=g2126.t1;
OY727105.1_Ormia_ochracea_genome_assembly,_chromosome:_1	AUGUSTUS	start_codon	43404737	43404739	.	-	0	ID=g2126.t1.start1;Parent=g2126.t1;
OY727105.1_Ormia_ochracea_genome_assembly,_chromosome:_1	AUGUSTUS	gene	43413983	43421948	.	-	.	ID=g2127;
OY727105.1_Ormia_ochracea_genome_assembly,_chromosome:_1	AUGUSTUS	mRNA	43413983	43421948	0.31	-	.	ID=g2127.t1;Parent=g2127;
OY727105.1_Ormia_ochracea_genome_assembly,_chromosome:_1	AUGUSTUS	stop_codon	43413983	43413985	.	-	0	ID=g2127.t1.stop1;Parent=g2127.t1;
OY727105.1_Ormia_ochracea_genome_assembly,_chromosome:_1	AUGUSTUS	CDS	43413983	43414132	0.32	-	0	ID=g2127.t1.CDS1;Parent=g2127.t1;
OY727105.1_Ormia_ochracea_genome_assembly,_chromosome:_1	AUGUSTUS	exon	43413983	43414132	.	-	.	ID=g2127.t1.exon1;Parent=g2127.t1;
OY727105.1_Ormia_ochracea_genome_assembly,_chromosome:_1	AUGUSTUS	intron	43414133	43421798	0.31	-	.	ID=g2127.t1.intron1;Parent=g2127.t1;
OY727105.1_Ormia_ochracea_genome_assembly,_chromosome:_1	AUGUSTUS	CDS	43421799	43421948	0.58	-	0	ID=g2127.t1.CDS2;Parent=g2127.t1;
OY727105.1_Ormia_ochracea_genome_assembly,_chromosome:_1	AUGUSTUS	exon	43421799	43421948	.	-	.	ID=g2127.t1.exon2;Parent=g2127.t1;
OY727105.1_Ormia_ochracea_genome_assembly,_chromosome:_1	AUGUSTUS	start_codon	43421946	43421948	.	-	0	ID=g2127.t1.start1;Parent=g2127.t1;
OY727105.1_Ormia_ochracea_genome_assembly,_chromosome:_1	AUGUSTUS	gene	43509805	43511765	.	-	.	ID=g2128;
OY727105.1_Ormia_ochracea_genome_assembly,_chromosome:_1	AUGUSTUS	mRNA	43509805	43511765	1	-	.	ID=g2128.t1;Parent=g2128;
OY727105.1_Ormia_ochracea_genome_assembly,_chromosome:_1	AUGUSTUS	stop_codon	43509805	43509807	.	-	0	ID=g2128.t1.stop1;Parent=g2128.t1;
OY727105.1_Ormia_ochracea_genome_assembly,_chromosome:_1	AUGUSTUS	CDS	43509805	43509908	1	-	2	ID=g2128.t1.CDS1;Parent=g2128.t1;
OY727105.1_Ormia_ochracea_genome_assembly,_chromosome:_1	AUGUSTUS	exon	43509805	43509908	.	-	.	ID=g2128.t1.exon1;Parent=g2128.t1;
OY727105.1_Ormia_ochracea_genome_assembly,_chromosome:_1	AUGUSTUS	intron	43509909	43509979	1	-	.	ID=g2128.t1.intron1;Parent=g2128.t1;
OY727105.1_Ormia_ochracea_genome_assembly,_chromosome:_1	AUGUSTUS	CDS	43509980	43511765	1	-	0	ID=g2128.t1.CDS2;Parent=g2128.t1;
OY727105.1_Ormia_ochracea_genome_assembly,_chromosome:_1	AUGUSTUS	exon	43509980	43511765	.	-	.	ID=g2128.t1.exon2;Parent=g2128.t1;
OY727105.1_Ormia_ochracea_genome_assembly,_chromosome:_1	AUGUSTUS	start_codon	43511763	43511765	.	-	0	ID=g2128.t1.start1;Parent=g2128.t1;
OY727105.1_Ormia_ochracea_genome_assembly,_chromosome:_1	AUGUSTUS	gene	43512454	43513293	.	+	.	ID=g2129;
OY727105.1_Ormia_ochracea_genome_assembly,_chromosome:_1	AUGUSTUS	mRNA	43512454	43513293	0.84	+	.	ID=g2129.t1;Parent=g2129;
OY727105.1_Ormia_ochracea_genome_assembly,_chromosome:_1	AUGUSTUS	start_codon	43512454	43512456	.	+	0	ID=g2129.t1.start1;Parent=g2129.t1;
OY727105.1_Ormia_ochracea_genome_assembly,_chromosome:_1	AUGUSTUS	CDS	43512454	43512573	0.84	+	0	ID=g2129.t1.CDS1;Parent=g2129.t1;
OY727105.1_Ormia_ochracea_genome_assembly,_chromosome:_1	AUGUSTUS	exon	43512454	43512573	.	+	.	ID=g2129.t1.exon1;Parent=g2129.t1;
OY727105.1_Ormia_ochracea_genome_assembly,_chromosome:_1	AUGUSTUS	intron	43512574	43513125	0.84	+	.	ID=g2129.t1.intron1;Parent=g2129.t1;
OY727105.1_Ormia_ochracea_genome_assembly,_chromosome:_1	AUGUSTUS	CDS	43513126	43513293	1	+	0	ID=g2129.t1.CDS2;Parent=g2129.t1;
OY727105.1_Ormia_ochracea_genome_assembly,_chromosome:_1	AUGUSTUS	exon	43513126	43513293	.	+	.	ID=g2129.t1.exon2;Parent=g2129.t1;
OY727105.1_Ormia_ochracea_genome_assembly,_chromosome:_1	AUGUSTUS	stop_codon	43513291	43513293	.	+	0	ID=g2129.t1.stop1;Parent=g2129.t1;
OY727105.1_Ormia_ochracea_genome_assembly,_chromosome:_1	AUGUSTUS	gene	43515115	43518304	.	-	.	ID=g2130;
OY727105.1_Ormia_ochracea_genome_assembly,_chromosome:_1	AUGUSTUS	mRNA	43515115	43518304	1	-	.	ID=g2130.t1;Parent=g2130;
OY727105.1_Ormia_ochracea_genome_assembly,_chromosome:_1	AUGUSTUS	stop_codon	43515115	43515117	.	-	0	ID=g2130.t1.stop1;Parent=g2130.t1;
OY727105.1_Ormia_ochracea_genome_assembly,_chromosome:_1	AUGUSTUS	CDS	43515115	43515229	1	-	1	ID=g2130.t1.CDS1;Parent=g2130.t1;
OY727105.1_Ormia_ochracea_genome_assembly,_chromosome:_1	AUGUSTUS	exon	43515115	43515229	.	-	.	ID=g2130.t1.exon1;Parent=g2130.t1;
OY727105.1_Ormia_ochracea_genome_assembly,_chromosome:_1	AUGUSTUS	intron	43515230	43515304	1	-	.	ID=g2130.t1.intron1;Parent=g2130.t1;
OY727105.1_Ormia_ochracea_genome_assembly,_chromosome:_1	AUGUSTUS	CDS	43515305	43515484	1	-	1	ID=g2130.t1.CDS2;Parent=g2130.t1;
OY727105.1_Ormia_ochracea_genome_assembly,_chromosome:_1	AUGUSTUS	exon	43515305	43515484	.	-	.	ID=g2130.t1.exon2;Parent=g2130.t1;
OY727105.1_Ormia_ochracea_genome_assembly,_chromosome:_1	AUGUSTUS	intron	43515485	43515540	1	-	.	ID=g2130.t1.intron2;Parent=g2130.t1;
OY727105.1_Ormia_ochracea_genome_assembly,_chromosome:_1	AUGUSTUS	CDS	43515541	43515813	1	-	1	ID=g2130.t1.CDS3;Parent=g2130.t1;
OY727105.1_Ormia_ochracea_genome_assembly,_chromosome:_1	AUGUSTUS	exon	43515541	43515813	.	-	.	ID=g2130.t1.exon3;Parent=g2130.t1;
OY727105.1_Ormia_ochracea_genome_assembly,_chromosome:_1	AUGUSTUS	intron	43515814	43515896	1	-	.	ID=g2130.t1.intron3;Parent=g2130.t1;
OY727105.1_Ormia_ochracea_genome_assembly,_chromosome:_1	AUGUSTUS	CDS	43515897	43516383	1	-	2	ID=g2130.t1.CDS4;Parent=g2130.t1;
OY727105.1_Ormia_ochracea_genome_assembly,_chromosome:_1	AUGUSTUS	exon	43515897	43516383	.	-	.	ID=g2130.t1.exon4;Parent=g2130.t1;
OY727105.1_Ormia_ochracea_genome_assembly,_chromosome:_1	AUGUSTUS	intron	43516384	43516462	1	-	.	ID=g2130.t1.intron4;Parent=g2130.t1;
OY727105.1_Ormia_ochracea_genome_assembly,_chromosome:_1	AUGUSTUS	CDS	43516463	43517055	1	-	1	ID=g2130.t1.CDS5;Parent=g2130.t1;
OY727105.1_Ormia_ochracea_genome_assembly,_chromosome:_1	AUGUSTUS	exon	43516463	43517055	.	-	.	ID=g2130.t1.exon5;Parent=g2130.t1;
OY727105.1_Ormia_ochracea_genome_assembly,_chromosome:_1	AUGUSTUS	intron	43517056	43517146	1	-	.	ID=g2130.t1.intron5;Parent=g2130.t1;
OY727105.1_Ormia_ochracea_genome_assembly,_chromosome:_1	AUGUSTUS	CDS	43517147	43518180	1	-	0	ID=g2130.t1.CDS6;Parent=g2130.t1;
OY727105.1_Ormia_ochracea_genome_assembly,_chromosome:_1	AUGUSTUS	exon	43517147	43518180	.	-	.	ID=g2130.t1.exon6;Parent=g2130.t1;
OY727105.1_Ormia_ochracea_genome_assembly,_chromosome:_1	AUGUSTUS	intron	43518181	43518265	1	-	.	ID=g2130.t1.intron6;Parent=g2130.t1;
OY727105.1_Ormia_ochracea_genome_assembly,_chromosome:_1	AUGUSTUS	CDS	43518266	43518304	1	-	0	ID=g2130.t1.CDS7;Parent=g2130.t1;
OY727105.1_Ormia_ochracea_genome_assembly,_chromosome:_1	AUGUSTUS	exon	43518266	43518304	.	-	.	ID=g2130.t1.exon7;Parent=g2130.t1;
OY727105.1_Ormia_ochracea_genome_assembly,_chromosome:_1	AUGUSTUS	start_codon	43518302	43518304	.	-	0	ID=g2130.t1.start1;Parent=g2130.t1;
OY727105.1_Ormia_ochracea_genome_assembly,_chromosome:_1	AUGUSTUS	gene	43554082	43578493	.	-	.	ID=g2131;
OY727105.1_Ormia_ochracea_genome_assembly,_chromosome:_1	AUGUSTUS	mRNA	43554082	43578493	0.21	-	.	ID=g2131.t1;Parent=g2131;
OY727105.1_Ormia_ochracea_genome_assembly,_chromosome:_1	AUGUSTUS	stop_codon	43554082	43554084	.	-	0	ID=g2131.t1.stop1;Parent=g2131.t1;
OY727105.1_Ormia_ochracea_genome_assembly,_chromosome:_1	AUGUSTUS	CDS	43554082	43554132	1	-	0	ID=g2131.t1.CDS1;Parent=g2131.t1;
OY727105.1_Ormia_ochracea_genome_assembly,_chromosome:_1	AUGUSTUS	exon	43554082	43554132	.	-	.	ID=g2131.t1.exon1;Parent=g2131.t1;
OY727105.1_Ormia_ochracea_genome_assembly,_chromosome:_1	AUGUSTUS	intron	43554133	43554329	1	-	.	ID=g2131.t1.intron1;Parent=g2131.t1;
OY727105.1_Ormia_ochracea_genome_assembly,_chromosome:_1	AUGUSTUS	CDS	43554330	43555377	1	-	1	ID=g2131.t1.CDS2;Parent=g2131.t1;
OY727105.1_Ormia_ochracea_genome_assembly,_chromosome:_1	AUGUSTUS	exon	43554330	43555377	.	-	.	ID=g2131.t1.exon2;Parent=g2131.t1;
OY727105.1_Ormia_ochracea_genome_assembly,_chromosome:_1	AUGUSTUS	intron	43555378	43556565	1	-	.	ID=g2131.t1.intron2;Parent=g2131.t1;
OY727105.1_Ormia_ochracea_genome_assembly,_chromosome:_1	AUGUSTUS	CDS	43556566	43557653	1	-	0	ID=g2131.t1.CDS3;Parent=g2131.t1;
OY727105.1_Ormia_ochracea_genome_assembly,_chromosome:_1	AUGUSTUS	exon	43556566	43557653	.	-	.	ID=g2131.t1.exon3;Parent=g2131.t1;
OY727105.1_Ormia_ochracea_genome_assembly,_chromosome:_1	AUGUSTUS	intron	43557654	43576336	1	-	.	ID=g2131.t1.intron3;Parent=g2131.t1;
OY727105.1_Ormia_ochracea_genome_assembly,_chromosome:_1	AUGUSTUS	CDS	43576337	43577350	1	-	0	ID=g2131.t1.CDS4;Parent=g2131.t1;
OY727105.1_Ormia_ochracea_genome_assembly,_chromosome:_1	AUGUSTUS	exon	43576337	43577350	.	-	.	ID=g2131.t1.exon4;Parent=g2131.t1;
OY727105.1_Ormia_ochracea_genome_assembly,_chromosome:_1	AUGUSTUS	intron	43577351	43578439	0.21	-	.	ID=g2131.t1.intron4;Parent=g2131.t1;
OY727105.1_Ormia_ochracea_genome_assembly,_chromosome:_1	AUGUSTUS	CDS	43578440	43578493	0.21	-	0	ID=g2131.t1.CDS5;Parent=g2131.t1;
OY727105.1_Ormia_ochracea_genome_assembly,_chromosome:_1	AUGUSTUS	exon	43578440	43578493	.	-	.	ID=g2131.t1.exon5;Parent=g2131.t1;
OY727105.1_Ormia_ochracea_genome_assembly,_chromosome:_1	AUGUSTUS	start_codon	43578491	43578493	.	-	0	ID=g2131.t1.start1;Parent=g2131.t1;
OY727105.1_Ormia_ochracea_genome_assembly,_chromosome:_1	AUGUSTUS	gene	43580380	43589716	.	+	.	ID=g2132;
OY727105.1_Ormia_ochracea_genome_assembly,_chromosome:_1	AUGUSTUS	mRNA	43580380	43589716	0.96	+	.	ID=g2132.t1;Parent=g2132;
OY727105.1_Ormia_ochracea_genome_assembly,_chromosome:_1	AUGUSTUS	start_codon	43580380	43580382	.	+	0	ID=g2132.t1.start1;Parent=g2132.t1;
OY727105.1_Ormia_ochracea_genome_assembly,_chromosome:_1	AUGUSTUS	CDS	43580380	43581242	1	+	0	ID=g2132.t1.CDS1;Parent=g2132.t1;
OY727105.1_Ormia_ochracea_genome_assembly,_chromosome:_1	AUGUSTUS	exon	43580380	43581242	.	+	.	ID=g2132.t1.exon1;Parent=g2132.t1;
OY727105.1_Ormia_ochracea_genome_assembly,_chromosome:_1	AUGUSTUS	intron	43581243	43587789	0.96	+	.	ID=g2132.t1.intron1;Parent=g2132.t1;
OY727105.1_Ormia_ochracea_genome_assembly,_chromosome:_1	AUGUSTUS	CDS	43587790	43588133	1	+	1	ID=g2132.t1.CDS2;Parent=g2132.t1;
OY727105.1_Ormia_ochracea_genome_assembly,_chromosome:_1	AUGUSTUS	exon	43587790	43588133	.	+	.	ID=g2132.t1.exon2;Parent=g2132.t1;
OY727105.1_Ormia_ochracea_genome_assembly,_chromosome:_1	AUGUSTUS	intron	43588134	43588598	1	+	.	ID=g2132.t1.intron2;Parent=g2132.t1;
OY727105.1_Ormia_ochracea_genome_assembly,_chromosome:_1	AUGUSTUS	CDS	43588599	43589716	1	+	2	ID=g2132.t1.CDS3;Parent=g2132.t1;
OY727105.1_Ormia_ochracea_genome_assembly,_chromosome:_1	AUGUSTUS	exon	43588599	43589716	.	+	.	ID=g2132.t1.exon3;Parent=g2132.t1;
OY727105.1_Ormia_ochracea_genome_assembly,_chromosome:_1	AUGUSTUS	stop_codon	43589714	43589716	.	+	0	ID=g2132.t1.stop1;Parent=g2132.t1;
OY727105.1_Ormia_ochracea_genome_assembly,_chromosome:_1	AUGUSTUS	gene	43602086	43602871	.	-	.	ID=g2133;
OY727105.1_Ormia_ochracea_genome_assembly,_chromosome:_1	AUGUSTUS	mRNA	43602086	43602871	0.87	-	.	ID=g2133.t1;Parent=g2133;
OY727105.1_Ormia_ochracea_genome_assembly,_chromosome:_1	AUGUSTUS	stop_codon	43602086	43602088	.	-	0	ID=g2133.t1.stop1;Parent=g2133.t1;
OY727105.1_Ormia_ochracea_genome_assembly,_chromosome:_1	AUGUSTUS	CDS	43602086	43602871	0.87	-	0	ID=g2133.t1.CDS1;Parent=g2133.t1;
OY727105.1_Ormia_ochracea_genome_assembly,_chromosome:_1	AUGUSTUS	exon	43602086	43602871	.	-	.	ID=g2133.t1.exon1;Parent=g2133.t1;
OY727105.1_Ormia_ochracea_genome_assembly,_chromosome:_1	AUGUSTUS	start_codon	43602869	43602871	.	-	0	ID=g2133.t1.start1;Parent=g2133.t1;
OY727105.1_Ormia_ochracea_genome_assembly,_chromosome:_1	AUGUSTUS	gene	43614264	43614575	.	+	.	ID=g2134;
OY727105.1_Ormia_ochracea_genome_assembly,_chromosome:_1	AUGUSTUS	mRNA	43614264	43614575	0.71	+	.	ID=g2134.t1;Parent=g2134;
OY727105.1_Ormia_ochracea_genome_assembly,_chromosome:_1	AUGUSTUS	start_codon	43614264	43614266	.	+	0	ID=g2134.t1.start1;Parent=g2134.t1;
OY727105.1_Ormia_ochracea_genome_assembly,_chromosome:_1	AUGUSTUS	CDS	43614264	43614575	0.71	+	0	ID=g2134.t1.CDS1;Parent=g2134.t1;
OY727105.1_Ormia_ochracea_genome_assembly,_chromosome:_1	AUGUSTUS	exon	43614264	43614575	.	+	.	ID=g2134.t1.exon1;Parent=g2134.t1;
OY727105.1_Ormia_ochracea_genome_assembly,_chromosome:_1	AUGUSTUS	stop_codon	43614573	43614575	.	+	0	ID=g2134.t1.stop1;Parent=g2134.t1;
OY727105.1_Ormia_ochracea_genome_assembly,_chromosome:_1	AUGUSTUS	gene	43619567	43621706	.	-	.	ID=g2135;
OY727105.1_Ormia_ochracea_genome_assembly,_chromosome:_1	AUGUSTUS	mRNA	43619567	43621706	0.57	-	.	ID=g2135.t1;Parent=g2135;
OY727105.1_Ormia_ochracea_genome_assembly,_chromosome:_1	AUGUSTUS	stop_codon	43619567	43619569	.	-	0	ID=g2135.t1.stop1;Parent=g2135.t1;
OY727105.1_Ormia_ochracea_genome_assembly,_chromosome:_1	AUGUSTUS	CDS	43619567	43619793	0.57	-	2	ID=g2135.t1.CDS1;Parent=g2135.t1;
OY727105.1_Ormia_ochracea_genome_assembly,_chromosome:_1	AUGUSTUS	exon	43619567	43619793	.	-	.	ID=g2135.t1.exon1;Parent=g2135.t1;
OY727105.1_Ormia_ochracea_genome_assembly,_chromosome:_1	AUGUSTUS	intron	43619794	43619926	0.57	-	.	ID=g2135.t1.intron1;Parent=g2135.t1;
OY727105.1_Ormia_ochracea_genome_assembly,_chromosome:_1	AUGUSTUS	CDS	43619927	43621706	0.7	-	0	ID=g2135.t1.CDS2;Parent=g2135.t1;
OY727105.1_Ormia_ochracea_genome_assembly,_chromosome:_1	AUGUSTUS	exon	43619927	43621706	.	-	.	ID=g2135.t1.exon2;Parent=g2135.t1;
OY727105.1_Ormia_ochracea_genome_assembly,_chromosome:_1	AUGUSTUS	start_codon	43621704	43621706	.	-	0	ID=g2135.t1.start1;Parent=g2135.t1;
OY727105.1_Ormia_ochracea_genome_assembly,_chromosome:_1	AUGUSTUS	gene	43693247	43693772	.	+	.	ID=g2136;
OY727105.1_Ormia_ochracea_genome_assembly,_chromosome:_1	AUGUSTUS	mRNA	43693247	43693772	0.62	+	.	ID=g2136.t1;Parent=g2136;
OY727105.1_Ormia_ochracea_genome_assembly,_chromosome:_1	AUGUSTUS	start_codon	43693247	43693249	.	+	0	ID=g2136.t1.start1;Parent=g2136.t1;
OY727105.1_Ormia_ochracea_genome_assembly,_chromosome:_1	AUGUSTUS	CDS	43693247	43693337	0.66	+	0	ID=g2136.t1.CDS1;Parent=g2136.t1;
OY727105.1_Ormia_ochracea_genome_assembly,_chromosome:_1	AUGUSTUS	exon	43693247	43693337	.	+	.	ID=g2136.t1.exon1;Parent=g2136.t1;
OY727105.1_Ormia_ochracea_genome_assembly,_chromosome:_1	AUGUSTUS	intron	43693338	43693452	0.65	+	.	ID=g2136.t1.intron1;Parent=g2136.t1;
OY727105.1_Ormia_ochracea_genome_assembly,_chromosome:_1	AUGUSTUS	CDS	43693453	43693772	0.63	+	2	ID=g2136.t1.CDS2;Parent=g2136.t1;
OY727105.1_Ormia_ochracea_genome_assembly,_chromosome:_1	AUGUSTUS	exon	43693453	43693772	.	+	.	ID=g2136.t1.exon2;Parent=g2136.t1;
OY727105.1_Ormia_ochracea_genome_assembly,_chromosome:_1	AUGUSTUS	stop_codon	43693770	43693772	.	+	0	ID=g2136.t1.stop1;Parent=g2136.t1;
OY727105.1_Ormia_ochracea_genome_assembly,_chromosome:_1	AUGUSTUS	gene	43755423	43756202	.	+	.	ID=g2137;
OY727105.1_Ormia_ochracea_genome_assembly,_chromosome:_1	AUGUSTUS	mRNA	43755423	43756202	0.92	+	.	ID=g2137.t1;Parent=g2137;
OY727105.1_Ormia_ochracea_genome_assembly,_chromosome:_1	AUGUSTUS	start_codon	43755423	43755425	.	+	0	ID=g2137.t1.start1;Parent=g2137.t1;
OY727105.1_Ormia_ochracea_genome_assembly,_chromosome:_1	AUGUSTUS	CDS	43755423	43755499	0.99	+	0	ID=g2137.t1.CDS1;Parent=g2137.t1;
OY727105.1_Ormia_ochracea_genome_assembly,_chromosome:_1	AUGUSTUS	exon	43755423	43755499	.	+	.	ID=g2137.t1.exon1;Parent=g2137.t1;
OY727105.1_Ormia_ochracea_genome_assembly,_chromosome:_1	AUGUSTUS	intron	43755500	43755982	0.92	+	.	ID=g2137.t1.intron1;Parent=g2137.t1;
OY727105.1_Ormia_ochracea_genome_assembly,_chromosome:_1	AUGUSTUS	CDS	43755983	43756202	0.92	+	1	ID=g2137.t1.CDS2;Parent=g2137.t1;
OY727105.1_Ormia_ochracea_genome_assembly,_chromosome:_1	AUGUSTUS	exon	43755983	43756202	.	+	.	ID=g2137.t1.exon2;Parent=g2137.t1;
OY727105.1_Ormia_ochracea_genome_assembly,_chromosome:_1	AUGUSTUS	stop_codon	43756200	43756202	.	+	0	ID=g2137.t1.stop1;Parent=g2137.t1;
OY727105.1_Ormia_ochracea_genome_assembly,_chromosome:_1	AUGUSTUS	gene	43867105	43868429	.	-	.	ID=g2138;
OY727105.1_Ormia_ochracea_genome_assembly,_chromosome:_1	AUGUSTUS	mRNA	43867105	43868429	1	-	.	ID=g2138.t1;Parent=g2138;
OY727105.1_Ormia_ochracea_genome_assembly,_chromosome:_1	AUGUSTUS	stop_codon	43867105	43867107	.	-	0	ID=g2138.t1.stop1;Parent=g2138.t1;
OY727105.1_Ormia_ochracea_genome_assembly,_chromosome:_1	AUGUSTUS	CDS	43867105	43867270	1	-	1	ID=g2138.t1.CDS1;Parent=g2138.t1;
OY727105.1_Ormia_ochracea_genome_assembly,_chromosome:_1	AUGUSTUS	exon	43867105	43867270	.	-	.	ID=g2138.t1.exon1;Parent=g2138.t1;
OY727105.1_Ormia_ochracea_genome_assembly,_chromosome:_1	AUGUSTUS	intron	43867271	43867341	1	-	.	ID=g2138.t1.intron1;Parent=g2138.t1;
OY727105.1_Ormia_ochracea_genome_assembly,_chromosome:_1	AUGUSTUS	CDS	43867342	43868429	1	-	0	ID=g2138.t1.CDS2;Parent=g2138.t1;
OY727105.1_Ormia_ochracea_genome_assembly,_chromosome:_1	AUGUSTUS	exon	43867342	43868429	.	-	.	ID=g2138.t1.exon2;Parent=g2138.t1;
OY727105.1_Ormia_ochracea_genome_assembly,_chromosome:_1	AUGUSTUS	start_codon	43868427	43868429	.	-	0	ID=g2138.t1.start1;Parent=g2138.t1;
OY727105.1_Ormia_ochracea_genome_assembly,_chromosome:_1	AUGUSTUS	gene	43869530	43880294	.	+	.	ID=g2139;
OY727105.1_Ormia_ochracea_genome_assembly,_chromosome:_1	AUGUSTUS	mRNA	43869530	43880294	1	+	.	ID=g2139.t1;Parent=g2139;
OY727105.1_Ormia_ochracea_genome_assembly,_chromosome:_1	AUGUSTUS	start_codon	43869530	43869532	.	+	0	ID=g2139.t1.start1;Parent=g2139.t1;
OY727105.1_Ormia_ochracea_genome_assembly,_chromosome:_1	AUGUSTUS	CDS	43869530	43869626	1	+	0	ID=g2139.t1.CDS1;Parent=g2139.t1;
OY727105.1_Ormia_ochracea_genome_assembly,_chromosome:_1	AUGUSTUS	exon	43869530	43869626	.	+	.	ID=g2139.t1.exon1;Parent=g2139.t1;
OY727105.1_Ormia_ochracea_genome_assembly,_chromosome:_1	AUGUSTUS	intron	43869627	43873202	1	+	.	ID=g2139.t1.intron1;Parent=g2139.t1;
OY727105.1_Ormia_ochracea_genome_assembly,_chromosome:_1	AUGUSTUS	CDS	43873203	43873861	1	+	2	ID=g2139.t1.CDS2;Parent=g2139.t1;
OY727105.1_Ormia_ochracea_genome_assembly,_chromosome:_1	AUGUSTUS	exon	43873203	43873861	.	+	.	ID=g2139.t1.exon2;Parent=g2139.t1;
OY727105.1_Ormia_ochracea_genome_assembly,_chromosome:_1	AUGUSTUS	intron	43873862	43873930	1	+	.	ID=g2139.t1.intron2;Parent=g2139.t1;
OY727105.1_Ormia_ochracea_genome_assembly,_chromosome:_1	AUGUSTUS	CDS	43873931	43874225	1	+	0	ID=g2139.t1.CDS3;Parent=g2139.t1;
OY727105.1_Ormia_ochracea_genome_assembly,_chromosome:_1	AUGUSTUS	exon	43873931	43874225	.	+	.	ID=g2139.t1.exon3;Parent=g2139.t1;
OY727105.1_Ormia_ochracea_genome_assembly,_chromosome:_1	AUGUSTUS	intron	43874226	43874281	1	+	.	ID=g2139.t1.intron3;Parent=g2139.t1;
OY727105.1_Ormia_ochracea_genome_assembly,_chromosome:_1	AUGUSTUS	CDS	43874282	43874802	1	+	2	ID=g2139.t1.CDS4;Parent=g2139.t1;
OY727105.1_Ormia_ochracea_genome_assembly,_chromosome:_1	AUGUSTUS	exon	43874282	43874802	.	+	.	ID=g2139.t1.exon4;Parent=g2139.t1;
OY727105.1_Ormia_ochracea_genome_assembly,_chromosome:_1	AUGUSTUS	intron	43874803	43874875	1	+	.	ID=g2139.t1.intron4;Parent=g2139.t1;
OY727105.1_Ormia_ochracea_genome_assembly,_chromosome:_1	AUGUSTUS	CDS	43874876	43874946	1	+	0	ID=g2139.t1.CDS5;Parent=g2139.t1;
OY727105.1_Ormia_ochracea_genome_assembly,_chromosome:_1	AUGUSTUS	exon	43874876	43874946	.	+	.	ID=g2139.t1.exon5;Parent=g2139.t1;
OY727105.1_Ormia_ochracea_genome_assembly,_chromosome:_1	AUGUSTUS	intron	43874947	43875814	1	+	.	ID=g2139.t1.intron5;Parent=g2139.t1;
OY727105.1_Ormia_ochracea_genome_assembly,_chromosome:_1	AUGUSTUS	CDS	43875815	43876030	1	+	1	ID=g2139.t1.CDS6;Parent=g2139.t1;
OY727105.1_Ormia_ochracea_genome_assembly,_chromosome:_1	AUGUSTUS	exon	43875815	43876030	.	+	.	ID=g2139.t1.exon6;Parent=g2139.t1;
OY727105.1_Ormia_ochracea_genome_assembly,_chromosome:_1	AUGUSTUS	intron	43876031	43876265	1	+	.	ID=g2139.t1.intron6;Parent=g2139.t1;
OY727105.1_Ormia_ochracea_genome_assembly,_chromosome:_1	AUGUSTUS	CDS	43876266	43876502	1	+	1	ID=g2139.t1.CDS7;Parent=g2139.t1;
OY727105.1_Ormia_ochracea_genome_assembly,_chromosome:_1	AUGUSTUS	exon	43876266	43876502	.	+	.	ID=g2139.t1.exon7;Parent=g2139.t1;
OY727105.1_Ormia_ochracea_genome_assembly,_chromosome:_1	AUGUSTUS	intron	43876503	43876586	1	+	.	ID=g2139.t1.intron7;Parent=g2139.t1;
OY727105.1_Ormia_ochracea_genome_assembly,_chromosome:_1	AUGUSTUS	CDS	43876587	43876903	1	+	1	ID=g2139.t1.CDS8;Parent=g2139.t1;
OY727105.1_Ormia_ochracea_genome_assembly,_chromosome:_1	AUGUSTUS	exon	43876587	43876903	.	+	.	ID=g2139.t1.exon8;Parent=g2139.t1;
OY727105.1_Ormia_ochracea_genome_assembly,_chromosome:_1	AUGUSTUS	intron	43876904	43877052	1	+	.	ID=g2139.t1.intron8;Parent=g2139.t1;
OY727105.1_Ormia_ochracea_genome_assembly,_chromosome:_1	AUGUSTUS	CDS	43877053	43877183	1	+	2	ID=g2139.t1.CDS9;Parent=g2139.t1;
OY727105.1_Ormia_ochracea_genome_assembly,_chromosome:_1	AUGUSTUS	exon	43877053	43877183	.	+	.	ID=g2139.t1.exon9;Parent=g2139.t1;
OY727105.1_Ormia_ochracea_genome_assembly,_chromosome:_1	AUGUSTUS	intron	43877184	43877416	1	+	.	ID=g2139.t1.intron9;Parent=g2139.t1;
OY727105.1_Ormia_ochracea_genome_assembly,_chromosome:_1	AUGUSTUS	CDS	43877417	43878105	1	+	0	ID=g2139.t1.CDS10;Parent=g2139.t1;
OY727105.1_Ormia_ochracea_genome_assembly,_chromosome:_1	AUGUSTUS	exon	43877417	43878105	.	+	.	ID=g2139.t1.exon10;Parent=g2139.t1;
OY727105.1_Ormia_ochracea_genome_assembly,_chromosome:_1	AUGUSTUS	intron	43878106	43879949	1	+	.	ID=g2139.t1.intron10;Parent=g2139.t1;
OY727105.1_Ormia_ochracea_genome_assembly,_chromosome:_1	AUGUSTUS	CDS	43879950	43880094	1	+	1	ID=g2139.t1.CDS11;Parent=g2139.t1;
OY727105.1_Ormia_ochracea_genome_assembly,_chromosome:_1	AUGUSTUS	exon	43879950	43880094	.	+	.	ID=g2139.t1.exon11;Parent=g2139.t1;
OY727105.1_Ormia_ochracea_genome_assembly,_chromosome:_1	AUGUSTUS	intron	43880095	43880165	1	+	.	ID=g2139.t1.intron11;Parent=g2139.t1;
OY727105.1_Ormia_ochracea_genome_assembly,_chromosome:_1	AUGUSTUS	CDS	43880166	43880294	1	+	0	ID=g2139.t1.CDS12;Parent=g2139.t1;
OY727105.1_Ormia_ochracea_genome_assembly,_chromosome:_1	AUGUSTUS	exon	43880166	43880294	.	+	.	ID=g2139.t1.exon12;Parent=g2139.t1;
OY727105.1_Ormia_ochracea_genome_assembly,_chromosome:_1	AUGUSTUS	stop_codon	43880292	43880294	.	+	0	ID=g2139.t1.stop1;Parent=g2139.t1;
OY727105.1_Ormia_ochracea_genome_assembly,_chromosome:_1	AUGUSTUS	gene	43933546	43934253	.	-	.	ID=g2140;
OY727105.1_Ormia_ochracea_genome_assembly,_chromosome:_1	AUGUSTUS	mRNA	43933546	43934253	1	-	.	ID=g2140.t1;Parent=g2140;
OY727105.1_Ormia_ochracea_genome_assembly,_chromosome:_1	AUGUSTUS	stop_codon	43933546	43933548	.	-	0	ID=g2140.t1.stop1;Parent=g2140.t1;
OY727105.1_Ormia_ochracea_genome_assembly,_chromosome:_1	AUGUSTUS	CDS	43933546	43933764	1	-	0	ID=g2140.t1.CDS1;Parent=g2140.t1;
OY727105.1_Ormia_ochracea_genome_assembly,_chromosome:_1	AUGUSTUS	exon	43933546	43933764	.	-	.	ID=g2140.t1.exon1;Parent=g2140.t1;
OY727105.1_Ormia_ochracea_genome_assembly,_chromosome:_1	AUGUSTUS	intron	43933765	43933920	1	-	.	ID=g2140.t1.intron1;Parent=g2140.t1;
OY727105.1_Ormia_ochracea_genome_assembly,_chromosome:_1	AUGUSTUS	CDS	43933921	43934253	1	-	0	ID=g2140.t1.CDS2;Parent=g2140.t1;
OY727105.1_Ormia_ochracea_genome_assembly,_chromosome:_1	AUGUSTUS	exon	43933921	43934253	.	-	.	ID=g2140.t1.exon2;Parent=g2140.t1;
OY727105.1_Ormia_ochracea_genome_assembly,_chromosome:_1	AUGUSTUS	start_codon	43934251	43934253	.	-	0	ID=g2140.t1.start1;Parent=g2140.t1;
OY727105.1_Ormia_ochracea_genome_assembly,_chromosome:_1	AUGUSTUS	gene	43940617	43952390	.	-	.	ID=g2141;
OY727105.1_Ormia_ochracea_genome_assembly,_chromosome:_1	AUGUSTUS	mRNA	43940617	43952390	0.35	-	.	ID=g2141.t1;Parent=g2141;
OY727105.1_Ormia_ochracea_genome_assembly,_chromosome:_1	AUGUSTUS	stop_codon	43940617	43940619	.	-	0	ID=g2141.t1.stop1;Parent=g2141.t1;
OY727105.1_Ormia_ochracea_genome_assembly,_chromosome:_1	AUGUSTUS	CDS	43940617	43941185	0.37	-	2	ID=g2141.t1.CDS1;Parent=g2141.t1;
OY727105.1_Ormia_ochracea_genome_assembly,_chromosome:_1	AUGUSTUS	exon	43940617	43941185	.	-	.	ID=g2141.t1.exon1;Parent=g2141.t1;
OY727105.1_Ormia_ochracea_genome_assembly,_chromosome:_1	AUGUSTUS	intron	43941186	43948688	0.35	-	.	ID=g2141.t1.intron1;Parent=g2141.t1;
OY727105.1_Ormia_ochracea_genome_assembly,_chromosome:_1	AUGUSTUS	CDS	43948689	43948965	0.98	-	0	ID=g2141.t1.CDS2;Parent=g2141.t1;
OY727105.1_Ormia_ochracea_genome_assembly,_chromosome:_1	AUGUSTUS	exon	43948689	43948965	.	-	.	ID=g2141.t1.exon2;Parent=g2141.t1;
OY727105.1_Ormia_ochracea_genome_assembly,_chromosome:_1	AUGUSTUS	intron	43948966	43951040	1	-	.	ID=g2141.t1.intron2;Parent=g2141.t1;
OY727105.1_Ormia_ochracea_genome_assembly,_chromosome:_1	AUGUSTUS	CDS	43951041	43952390	1	-	0	ID=g2141.t1.CDS3;Parent=g2141.t1;
OY727105.1_Ormia_ochracea_genome_assembly,_chromosome:_1	AUGUSTUS	exon	43951041	43952390	.	-	.	ID=g2141.t1.exon3;Parent=g2141.t1;
OY727105.1_Ormia_ochracea_genome_assembly,_chromosome:_1	AUGUSTUS	start_codon	43952388	43952390	.	-	0	ID=g2141.t1.start1;Parent=g2141.t1;
OY727105.1_Ormia_ochracea_genome_assembly,_chromosome:_1	AUGUSTUS	gene	43974784	43976410	.	-	.	ID=g2142;
OY727105.1_Ormia_ochracea_genome_assembly,_chromosome:_1	AUGUSTUS	mRNA	43974784	43976410	0.38	-	.	ID=g2142.t1;Parent=g2142;
OY727105.1_Ormia_ochracea_genome_assembly,_chromosome:_1	AUGUSTUS	stop_codon	43974784	43974786	.	-	0	ID=g2142.t1.stop1;Parent=g2142.t1;
OY727105.1_Ormia_ochracea_genome_assembly,_chromosome:_1	AUGUSTUS	CDS	43974784	43975084	0.76	-	1	ID=g2142.t1.CDS1;Parent=g2142.t1;
OY727105.1_Ormia_ochracea_genome_assembly,_chromosome:_1	AUGUSTUS	exon	43974784	43975084	.	-	.	ID=g2142.t1.exon1;Parent=g2142.t1;
OY727105.1_Ormia_ochracea_genome_assembly,_chromosome:_1	AUGUSTUS	intron	43975085	43976402	0.42	-	.	ID=g2142.t1.intron1;Parent=g2142.t1;
OY727105.1_Ormia_ochracea_genome_assembly,_chromosome:_1	AUGUSTUS	CDS	43976403	43976410	0.42	-	0	ID=g2142.t1.CDS2;Parent=g2142.t1;
OY727105.1_Ormia_ochracea_genome_assembly,_chromosome:_1	AUGUSTUS	exon	43976403	43976410	.	-	.	ID=g2142.t1.exon2;Parent=g2142.t1;
OY727105.1_Ormia_ochracea_genome_assembly,_chromosome:_1	AUGUSTUS	start_codon	43976408	43976410	.	-	0	ID=g2142.t1.start1;Parent=g2142.t1;
OY727105.1_Ormia_ochracea_genome_assembly,_chromosome:_1	AUGUSTUS	gene	43987014	43987247	.	+	.	ID=g2143;
OY727105.1_Ormia_ochracea_genome_assembly,_chromosome:_1	AUGUSTUS	mRNA	43987014	43987247	1	+	.	ID=g2143.t1;Parent=g2143;
OY727105.1_Ormia_ochracea_genome_assembly,_chromosome:_1	AUGUSTUS	start_codon	43987014	43987016	.	+	0	ID=g2143.t1.start1;Parent=g2143.t1;
OY727105.1_Ormia_ochracea_genome_assembly,_chromosome:_1	AUGUSTUS	CDS	43987014	43987247	1	+	0	ID=g2143.t1.CDS1;Parent=g2143.t1;
OY727105.1_Ormia_ochracea_genome_assembly,_chromosome:_1	AUGUSTUS	exon	43987014	43987247	.	+	.	ID=g2143.t1.exon1;Parent=g2143.t1;
OY727105.1_Ormia_ochracea_genome_assembly,_chromosome:_1	AUGUSTUS	stop_codon	43987245	43987247	.	+	0	ID=g2143.t1.stop1;Parent=g2143.t1;
OY727105.1_Ormia_ochracea_genome_assembly,_chromosome:_1	AUGUSTUS	gene	44046403	44060152	.	+	.	ID=g2144;
OY727105.1_Ormia_ochracea_genome_assembly,_chromosome:_1	AUGUSTUS	mRNA	44046403	44060152	0.25	+	.	ID=g2144.t1;Parent=g2144;
OY727105.1_Ormia_ochracea_genome_assembly,_chromosome:_1	AUGUSTUS	start_codon	44046403	44046405	.	+	0	ID=g2144.t1.start1;Parent=g2144.t1;
OY727105.1_Ormia_ochracea_genome_assembly,_chromosome:_1	AUGUSTUS	CDS	44046403	44046535	0.87	+	0	ID=g2144.t1.CDS1;Parent=g2144.t1;
OY727105.1_Ormia_ochracea_genome_assembly,_chromosome:_1	AUGUSTUS	exon	44046403	44046535	.	+	.	ID=g2144.t1.exon1;Parent=g2144.t1;
OY727105.1_Ormia_ochracea_genome_assembly,_chromosome:_1	AUGUSTUS	intron	44046536	44050078	0.41	+	.	ID=g2144.t1.intron1;Parent=g2144.t1;
OY727105.1_Ormia_ochracea_genome_assembly,_chromosome:_1	AUGUSTUS	CDS	44050079	44050269	0.29	+	2	ID=g2144.t1.CDS2;Parent=g2144.t1;
OY727105.1_Ormia_ochracea_genome_assembly,_chromosome:_1	AUGUSTUS	exon	44050079	44050269	.	+	.	ID=g2144.t1.exon2;Parent=g2144.t1;
OY727105.1_Ormia_ochracea_genome_assembly,_chromosome:_1	AUGUSTUS	intron	44050270	44059357	0.27	+	.	ID=g2144.t1.intron2;Parent=g2144.t1;
OY727105.1_Ormia_ochracea_genome_assembly,_chromosome:_1	AUGUSTUS	CDS	44059358	44060152	0.3	+	0	ID=g2144.t1.CDS3;Parent=g2144.t1;
OY727105.1_Ormia_ochracea_genome_assembly,_chromosome:_1	AUGUSTUS	exon	44059358	44060152	.	+	.	ID=g2144.t1.exon3;Parent=g2144.t1;
OY727105.1_Ormia_ochracea_genome_assembly,_chromosome:_1	AUGUSTUS	stop_codon	44060150	44060152	.	+	0	ID=g2144.t1.stop1;Parent=g2144.t1;
OY727105.1_Ormia_ochracea_genome_assembly,_chromosome:_1	AUGUSTUS	gene	44066720	44067151	.	-	.	ID=g2145;
OY727105.1_Ormia_ochracea_genome_assembly,_chromosome:_1	AUGUSTUS	mRNA	44066720	44067151	1	-	.	ID=g2145.t1;Parent=g2145;
OY727105.1_Ormia_ochracea_genome_assembly,_chromosome:_1	AUGUSTUS	stop_codon	44066720	44066722	.	-	0	ID=g2145.t1.stop1;Parent=g2145.t1;
OY727105.1_Ormia_ochracea_genome_assembly,_chromosome:_1	AUGUSTUS	CDS	44066720	44067151	1	-	0	ID=g2145.t1.CDS1;Parent=g2145.t1;
OY727105.1_Ormia_ochracea_genome_assembly,_chromosome:_1	AUGUSTUS	exon	44066720	44067151	.	-	.	ID=g2145.t1.exon1;Parent=g2145.t1;
OY727105.1_Ormia_ochracea_genome_assembly,_chromosome:_1	AUGUSTUS	start_codon	44067149	44067151	.	-	0	ID=g2145.t1.start1;Parent=g2145.t1;
OY727105.1_Ormia_ochracea_genome_assembly,_chromosome:_1	AUGUSTUS	gene	44067359	44090290	.	-	.	ID=g2146;
OY727105.1_Ormia_ochracea_genome_assembly,_chromosome:_1	AUGUSTUS	mRNA	44067359	44090290	1	-	.	ID=g2146.t1;Parent=g2146;
OY727105.1_Ormia_ochracea_genome_assembly,_chromosome:_1	AUGUSTUS	stop_codon	44067359	44067361	.	-	0	ID=g2146.t1.stop1;Parent=g2146.t1;
OY727105.1_Ormia_ochracea_genome_assembly,_chromosome:_1	AUGUSTUS	CDS	44067359	44068101	1	-	2	ID=g2146.t1.CDS1;Parent=g2146.t1;
OY727105.1_Ormia_ochracea_genome_assembly,_chromosome:_1	AUGUSTUS	exon	44067359	44068101	.	-	.	ID=g2146.t1.exon1;Parent=g2146.t1;
OY727105.1_Ormia_ochracea_genome_assembly,_chromosome:_1	AUGUSTUS	intron	44068102	44072997	1	-	.	ID=g2146.t1.intron1;Parent=g2146.t1;
OY727105.1_Ormia_ochracea_genome_assembly,_chromosome:_1	AUGUSTUS	CDS	44072998	44073107	1	-	1	ID=g2146.t1.CDS2;Parent=g2146.t1;
OY727105.1_Ormia_ochracea_genome_assembly,_chromosome:_1	AUGUSTUS	exon	44072998	44073107	.	-	.	ID=g2146.t1.exon2;Parent=g2146.t1;
OY727105.1_Ormia_ochracea_genome_assembly,_chromosome:_1	AUGUSTUS	intron	44073108	44089502	1	-	.	ID=g2146.t1.intron2;Parent=g2146.t1;
OY727105.1_Ormia_ochracea_genome_assembly,_chromosome:_1	AUGUSTUS	CDS	44089503	44090290	1	-	0	ID=g2146.t1.CDS3;Parent=g2146.t1;
OY727105.1_Ormia_ochracea_genome_assembly,_chromosome:_1	AUGUSTUS	exon	44089503	44090290	.	-	.	ID=g2146.t1.exon3;Parent=g2146.t1;
OY727105.1_Ormia_ochracea_genome_assembly,_chromosome:_1	AUGUSTUS	start_codon	44090288	44090290	.	-	0	ID=g2146.t1.start1;Parent=g2146.t1;
OY727105.1_Ormia_ochracea_genome_assembly,_chromosome:_1	AUGUSTUS	gene	44126034	44126995	.	+	.	ID=g2147;
OY727105.1_Ormia_ochracea_genome_assembly,_chromosome:_1	AUGUSTUS	mRNA	44126034	44126995	1	+	.	ID=g2147.t1;Parent=g2147;
OY727105.1_Ormia_ochracea_genome_assembly,_chromosome:_1	AUGUSTUS	start_codon	44126034	44126036	.	+	0	ID=g2147.t1.start1;Parent=g2147.t1;
OY727105.1_Ormia_ochracea_genome_assembly,_chromosome:_1	AUGUSTUS	CDS	44126034	44126066	1	+	0	ID=g2147.t1.CDS1;Parent=g2147.t1;
OY727105.1_Ormia_ochracea_genome_assembly,_chromosome:_1	AUGUSTUS	exon	44126034	44126066	.	+	.	ID=g2147.t1.exon1;Parent=g2147.t1;
OY727105.1_Ormia_ochracea_genome_assembly,_chromosome:_1	AUGUSTUS	intron	44126067	44126173	1	+	.	ID=g2147.t1.intron1;Parent=g2147.t1;
OY727105.1_Ormia_ochracea_genome_assembly,_chromosome:_1	AUGUSTUS	CDS	44126174	44126240	1	+	0	ID=g2147.t1.CDS2;Parent=g2147.t1;
OY727105.1_Ormia_ochracea_genome_assembly,_chromosome:_1	AUGUSTUS	exon	44126174	44126240	.	+	.	ID=g2147.t1.exon2;Parent=g2147.t1;
OY727105.1_Ormia_ochracea_genome_assembly,_chromosome:_1	AUGUSTUS	intron	44126241	44126315	1	+	.	ID=g2147.t1.intron2;Parent=g2147.t1;
OY727105.1_Ormia_ochracea_genome_assembly,_chromosome:_1	AUGUSTUS	CDS	44126316	44126457	1	+	2	ID=g2147.t1.CDS3;Parent=g2147.t1;
OY727105.1_Ormia_ochracea_genome_assembly,_chromosome:_1	AUGUSTUS	exon	44126316	44126457	.	+	.	ID=g2147.t1.exon3;Parent=g2147.t1;
OY727105.1_Ormia_ochracea_genome_assembly,_chromosome:_1	AUGUSTUS	intron	44126458	44126532	1	+	.	ID=g2147.t1.intron3;Parent=g2147.t1;
OY727105.1_Ormia_ochracea_genome_assembly,_chromosome:_1	AUGUSTUS	CDS	44126533	44126995	1	+	1	ID=g2147.t1.CDS4;Parent=g2147.t1;
OY727105.1_Ormia_ochracea_genome_assembly,_chromosome:_1	AUGUSTUS	exon	44126533	44126995	.	+	.	ID=g2147.t1.exon4;Parent=g2147.t1;
OY727105.1_Ormia_ochracea_genome_assembly,_chromosome:_1	AUGUSTUS	stop_codon	44126993	44126995	.	+	0	ID=g2147.t1.stop1;Parent=g2147.t1;
OY727105.1_Ormia_ochracea_genome_assembly,_chromosome:_1	AUGUSTUS	gene	44127623	44132817	.	-	.	ID=g2148;
OY727105.1_Ormia_ochracea_genome_assembly,_chromosome:_1	AUGUSTUS	mRNA	44127623	44132817	1	-	.	ID=g2148.t1;Parent=g2148;
OY727105.1_Ormia_ochracea_genome_assembly,_chromosome:_1	AUGUSTUS	stop_codon	44127623	44127625	.	-	0	ID=g2148.t1.stop1;Parent=g2148.t1;
OY727105.1_Ormia_ochracea_genome_assembly,_chromosome:_1	AUGUSTUS	CDS	44127623	44128844	1	-	1	ID=g2148.t1.CDS1;Parent=g2148.t1;
OY727105.1_Ormia_ochracea_genome_assembly,_chromosome:_1	AUGUSTUS	exon	44127623	44128844	.	-	.	ID=g2148.t1.exon1;Parent=g2148.t1;
OY727105.1_Ormia_ochracea_genome_assembly,_chromosome:_1	AUGUSTUS	intron	44128845	44128908	1	-	.	ID=g2148.t1.intron1;Parent=g2148.t1;
OY727105.1_Ormia_ochracea_genome_assembly,_chromosome:_1	AUGUSTUS	CDS	44128909	44129061	1	-	1	ID=g2148.t1.CDS2;Parent=g2148.t1;
OY727105.1_Ormia_ochracea_genome_assembly,_chromosome:_1	AUGUSTUS	exon	44128909	44129061	.	-	.	ID=g2148.t1.exon2;Parent=g2148.t1;
OY727105.1_Ormia_ochracea_genome_assembly,_chromosome:_1	AUGUSTUS	intron	44129062	44130949	1	-	.	ID=g2148.t1.intron2;Parent=g2148.t1;
OY727105.1_Ormia_ochracea_genome_assembly,_chromosome:_1	AUGUSTUS	CDS	44130950	44131025	1	-	2	ID=g2148.t1.CDS3;Parent=g2148.t1;
OY727105.1_Ormia_ochracea_genome_assembly,_chromosome:_1	AUGUSTUS	exon	44130950	44131025	.	-	.	ID=g2148.t1.exon3;Parent=g2148.t1;
OY727105.1_Ormia_ochracea_genome_assembly,_chromosome:_1	AUGUSTUS	intron	44131026	44131775	1	-	.	ID=g2148.t1.intron3;Parent=g2148.t1;
OY727105.1_Ormia_ochracea_genome_assembly,_chromosome:_1	AUGUSTUS	CDS	44131776	44131910	1	-	2	ID=g2148.t1.CDS4;Parent=g2148.t1;
OY727105.1_Ormia_ochracea_genome_assembly,_chromosome:_1	AUGUSTUS	exon	44131776	44131910	.	-	.	ID=g2148.t1.exon4;Parent=g2148.t1;
OY727105.1_Ormia_ochracea_genome_assembly,_chromosome:_1	AUGUSTUS	intron	44131911	44131981	1	-	.	ID=g2148.t1.intron4;Parent=g2148.t1;
OY727105.1_Ormia_ochracea_genome_assembly,_chromosome:_1	AUGUSTUS	CDS	44131982	44132592	1	-	1	ID=g2148.t1.CDS5;Parent=g2148.t1;
OY727105.1_Ormia_ochracea_genome_assembly,_chromosome:_1	AUGUSTUS	exon	44131982	44132592	.	-	.	ID=g2148.t1.exon5;Parent=g2148.t1;
OY727105.1_Ormia_ochracea_genome_assembly,_chromosome:_1	AUGUSTUS	intron	44132593	44132641	1	-	.	ID=g2148.t1.intron5;Parent=g2148.t1;
OY727105.1_Ormia_ochracea_genome_assembly,_chromosome:_1	AUGUSTUS	CDS	44132642	44132817	1	-	0	ID=g2148.t1.CDS6;Parent=g2148.t1;
OY727105.1_Ormia_ochracea_genome_assembly,_chromosome:_1	AUGUSTUS	exon	44132642	44132817	.	-	.	ID=g2148.t1.exon6;Parent=g2148.t1;
OY727105.1_Ormia_ochracea_genome_assembly,_chromosome:_1	AUGUSTUS	start_codon	44132815	44132817	.	-	0	ID=g2148.t1.start1;Parent=g2148.t1;
OY727105.1_Ormia_ochracea_genome_assembly,_chromosome:_1	AUGUSTUS	gene	44134338	44137521	.	+	.	ID=g2149;
OY727105.1_Ormia_ochracea_genome_assembly,_chromosome:_1	AUGUSTUS	mRNA	44134338	44137521	1	+	.	ID=g2149.t1;Parent=g2149;
OY727105.1_Ormia_ochracea_genome_assembly,_chromosome:_1	AUGUSTUS	start_codon	44134338	44134340	.	+	0	ID=g2149.t1.start1;Parent=g2149.t1;
OY727105.1_Ormia_ochracea_genome_assembly,_chromosome:_1	AUGUSTUS	CDS	44134338	44134836	1	+	0	ID=g2149.t1.CDS1;Parent=g2149.t1;
OY727105.1_Ormia_ochracea_genome_assembly,_chromosome:_1	AUGUSTUS	exon	44134338	44134836	.	+	.	ID=g2149.t1.exon1;Parent=g2149.t1;
OY727105.1_Ormia_ochracea_genome_assembly,_chromosome:_1	AUGUSTUS	intron	44134837	44134892	1	+	.	ID=g2149.t1.intron1;Parent=g2149.t1;
OY727105.1_Ormia_ochracea_genome_assembly,_chromosome:_1	AUGUSTUS	CDS	44134893	44135381	1	+	2	ID=g2149.t1.CDS2;Parent=g2149.t1;
OY727105.1_Ormia_ochracea_genome_assembly,_chromosome:_1	AUGUSTUS	exon	44134893	44135381	.	+	.	ID=g2149.t1.exon2;Parent=g2149.t1;
OY727105.1_Ormia_ochracea_genome_assembly,_chromosome:_1	AUGUSTUS	intron	44135382	44135863	1	+	.	ID=g2149.t1.intron2;Parent=g2149.t1;
OY727105.1_Ormia_ochracea_genome_assembly,_chromosome:_1	AUGUSTUS	CDS	44135864	44137346	1	+	2	ID=g2149.t1.CDS3;Parent=g2149.t1;
OY727105.1_Ormia_ochracea_genome_assembly,_chromosome:_1	AUGUSTUS	exon	44135864	44137346	.	+	.	ID=g2149.t1.exon3;Parent=g2149.t1;
OY727105.1_Ormia_ochracea_genome_assembly,_chromosome:_1	AUGUSTUS	intron	44137347	44137415	1	+	.	ID=g2149.t1.intron3;Parent=g2149.t1;
OY727105.1_Ormia_ochracea_genome_assembly,_chromosome:_1	AUGUSTUS	CDS	44137416	44137521	1	+	1	ID=g2149.t1.CDS4;Parent=g2149.t1;
OY727105.1_Ormia_ochracea_genome_assembly,_chromosome:_1	AUGUSTUS	exon	44137416	44137521	.	+	.	ID=g2149.t1.exon4;Parent=g2149.t1;
OY727105.1_Ormia_ochracea_genome_assembly,_chromosome:_1	AUGUSTUS	stop_codon	44137519	44137521	.	+	0	ID=g2149.t1.stop1;Parent=g2149.t1;
OY727105.1_Ormia_ochracea_genome_assembly,_chromosome:_1	AUGUSTUS	gene	44137640	44138955	.	-	.	ID=g2150;
OY727105.1_Ormia_ochracea_genome_assembly,_chromosome:_1	AUGUSTUS	mRNA	44137640	44138955	1	-	.	ID=g2150.t1;Parent=g2150;
OY727105.1_Ormia_ochracea_genome_assembly,_chromosome:_1	AUGUSTUS	stop_codon	44137640	44137642	.	-	0	ID=g2150.t1.stop1;Parent=g2150.t1;
OY727105.1_Ormia_ochracea_genome_assembly,_chromosome:_1	AUGUSTUS	CDS	44137640	44138131	1	-	0	ID=g2150.t1.CDS1;Parent=g2150.t1;
OY727105.1_Ormia_ochracea_genome_assembly,_chromosome:_1	AUGUSTUS	exon	44137640	44138131	.	-	.	ID=g2150.t1.exon1;Parent=g2150.t1;
OY727105.1_Ormia_ochracea_genome_assembly,_chromosome:_1	AUGUSTUS	intron	44138132	44138494	1	-	.	ID=g2150.t1.intron1;Parent=g2150.t1;
OY727105.1_Ormia_ochracea_genome_assembly,_chromosome:_1	AUGUSTUS	CDS	44138495	44138671	1	-	0	ID=g2150.t1.CDS2;Parent=g2150.t1;
OY727105.1_Ormia_ochracea_genome_assembly,_chromosome:_1	AUGUSTUS	exon	44138495	44138671	.	-	.	ID=g2150.t1.exon2;Parent=g2150.t1;
OY727105.1_Ormia_ochracea_genome_assembly,_chromosome:_1	AUGUSTUS	intron	44138672	44138742	1	-	.	ID=g2150.t1.intron2;Parent=g2150.t1;
OY727105.1_Ormia_ochracea_genome_assembly,_chromosome:_1	AUGUSTUS	CDS	44138743	44138813	1	-	2	ID=g2150.t1.CDS3;Parent=g2150.t1;
OY727105.1_Ormia_ochracea_genome_assembly,_chromosome:_1	AUGUSTUS	exon	44138743	44138813	.	-	.	ID=g2150.t1.exon3;Parent=g2150.t1;
OY727105.1_Ormia_ochracea_genome_assembly,_chromosome:_1	AUGUSTUS	intron	44138814	44138876	1	-	.	ID=g2150.t1.intron3;Parent=g2150.t1;
OY727105.1_Ormia_ochracea_genome_assembly,_chromosome:_1	AUGUSTUS	CDS	44138877	44138955	1	-	0	ID=g2150.t1.CDS4;Parent=g2150.t1;
OY727105.1_Ormia_ochracea_genome_assembly,_chromosome:_1	AUGUSTUS	exon	44138877	44138955	.	-	.	ID=g2150.t1.exon4;Parent=g2150.t1;
OY727105.1_Ormia_ochracea_genome_assembly,_chromosome:_1	AUGUSTUS	start_codon	44138953	44138955	.	-	0	ID=g2150.t1.start1;Parent=g2150.t1;
OY727105.1_Ormia_ochracea_genome_assembly,_chromosome:_1	AUGUSTUS	gene	44141198	44143519	.	+	.	ID=g2151;
OY727105.1_Ormia_ochracea_genome_assembly,_chromosome:_1	AUGUSTUS	mRNA	44141198	44143519	1	+	.	ID=g2151.t1;Parent=g2151;
OY727105.1_Ormia_ochracea_genome_assembly,_chromosome:_1	AUGUSTUS	start_codon	44141198	44141200	.	+	0	ID=g2151.t1.start1;Parent=g2151.t1;
OY727105.1_Ormia_ochracea_genome_assembly,_chromosome:_1	AUGUSTUS	CDS	44141198	44141507	1	+	0	ID=g2151.t1.CDS1;Parent=g2151.t1;
OY727105.1_Ormia_ochracea_genome_assembly,_chromosome:_1	AUGUSTUS	exon	44141198	44141507	.	+	.	ID=g2151.t1.exon1;Parent=g2151.t1;
OY727105.1_Ormia_ochracea_genome_assembly,_chromosome:_1	AUGUSTUS	intron	44141508	44142916	1	+	.	ID=g2151.t1.intron1;Parent=g2151.t1;
OY727105.1_Ormia_ochracea_genome_assembly,_chromosome:_1	AUGUSTUS	CDS	44142917	44142987	1	+	2	ID=g2151.t1.CDS2;Parent=g2151.t1;
OY727105.1_Ormia_ochracea_genome_assembly,_chromosome:_1	AUGUSTUS	exon	44142917	44142987	.	+	.	ID=g2151.t1.exon2;Parent=g2151.t1;
OY727105.1_Ormia_ochracea_genome_assembly,_chromosome:_1	AUGUSTUS	intron	44142988	44143060	1	+	.	ID=g2151.t1.intron2;Parent=g2151.t1;
OY727105.1_Ormia_ochracea_genome_assembly,_chromosome:_1	AUGUSTUS	CDS	44143061	44143519	1	+	0	ID=g2151.t1.CDS3;Parent=g2151.t1;
OY727105.1_Ormia_ochracea_genome_assembly,_chromosome:_1	AUGUSTUS	exon	44143061	44143519	.	+	.	ID=g2151.t1.exon3;Parent=g2151.t1;
OY727105.1_Ormia_ochracea_genome_assembly,_chromosome:_1	AUGUSTUS	stop_codon	44143517	44143519	.	+	0	ID=g2151.t1.stop1;Parent=g2151.t1;
OY727105.1_Ormia_ochracea_genome_assembly,_chromosome:_1	AUGUSTUS	gene	44197462	44272116	.	+	.	ID=g2152;
OY727105.1_Ormia_ochracea_genome_assembly,_chromosome:_1	AUGUSTUS	mRNA	44197462	44272116	1	+	.	ID=g2152.t1;Parent=g2152;
OY727105.1_Ormia_ochracea_genome_assembly,_chromosome:_1	AUGUSTUS	start_codon	44197462	44197464	.	+	0	ID=g2152.t1.start1;Parent=g2152.t1;
OY727105.1_Ormia_ochracea_genome_assembly,_chromosome:_1	AUGUSTUS	CDS	44197462	44197495	1	+	0	ID=g2152.t1.CDS1;Parent=g2152.t1;
OY727105.1_Ormia_ochracea_genome_assembly,_chromosome:_1	AUGUSTUS	exon	44197462	44197495	.	+	.	ID=g2152.t1.exon1;Parent=g2152.t1;
OY727105.1_Ormia_ochracea_genome_assembly,_chromosome:_1	AUGUSTUS	intron	44197496	44199091	1	+	.	ID=g2152.t1.intron1;Parent=g2152.t1;
OY727105.1_Ormia_ochracea_genome_assembly,_chromosome:_1	AUGUSTUS	CDS	44199092	44199344	1	+	2	ID=g2152.t1.CDS2;Parent=g2152.t1;
OY727105.1_Ormia_ochracea_genome_assembly,_chromosome:_1	AUGUSTUS	exon	44199092	44199344	.	+	.	ID=g2152.t1.exon2;Parent=g2152.t1;
OY727105.1_Ormia_ochracea_genome_assembly,_chromosome:_1	AUGUSTUS	intron	44199345	44205680	1	+	.	ID=g2152.t1.intron2;Parent=g2152.t1;
OY727105.1_Ormia_ochracea_genome_assembly,_chromosome:_1	AUGUSTUS	CDS	44205681	44205823	1	+	1	ID=g2152.t1.CDS3;Parent=g2152.t1;
OY727105.1_Ormia_ochracea_genome_assembly,_chromosome:_1	AUGUSTUS	exon	44205681	44205823	.	+	.	ID=g2152.t1.exon3;Parent=g2152.t1;
OY727105.1_Ormia_ochracea_genome_assembly,_chromosome:_1	AUGUSTUS	intron	44205824	44216266	1	+	.	ID=g2152.t1.intron3;Parent=g2152.t1;
OY727105.1_Ormia_ochracea_genome_assembly,_chromosome:_1	AUGUSTUS	CDS	44216267	44216428	1	+	2	ID=g2152.t1.CDS4;Parent=g2152.t1;
OY727105.1_Ormia_ochracea_genome_assembly,_chromosome:_1	AUGUSTUS	exon	44216267	44216428	.	+	.	ID=g2152.t1.exon4;Parent=g2152.t1;
OY727105.1_Ormia_ochracea_genome_assembly,_chromosome:_1	AUGUSTUS	intron	44216429	44220168	1	+	.	ID=g2152.t1.intron4;Parent=g2152.t1;
OY727105.1_Ormia_ochracea_genome_assembly,_chromosome:_1	AUGUSTUS	CDS	44220169	44220318	1	+	2	ID=g2152.t1.CDS5;Parent=g2152.t1;
OY727105.1_Ormia_ochracea_genome_assembly,_chromosome:_1	AUGUSTUS	exon	44220169	44220318	.	+	.	ID=g2152.t1.exon5;Parent=g2152.t1;
OY727105.1_Ormia_ochracea_genome_assembly,_chromosome:_1	AUGUSTUS	intron	44220319	44220404	1	+	.	ID=g2152.t1.intron5;Parent=g2152.t1;
OY727105.1_Ormia_ochracea_genome_assembly,_chromosome:_1	AUGUSTUS	CDS	44220405	44220525	1	+	2	ID=g2152.t1.CDS6;Parent=g2152.t1;
OY727105.1_Ormia_ochracea_genome_assembly,_chromosome:_1	AUGUSTUS	exon	44220405	44220525	.	+	.	ID=g2152.t1.exon6;Parent=g2152.t1;
OY727105.1_Ormia_ochracea_genome_assembly,_chromosome:_1	AUGUSTUS	intron	44220526	44224142	1	+	.	ID=g2152.t1.intron6;Parent=g2152.t1;
OY727105.1_Ormia_ochracea_genome_assembly,_chromosome:_1	AUGUSTUS	CDS	44224143	44224260	1	+	1	ID=g2152.t1.CDS7;Parent=g2152.t1;
OY727105.1_Ormia_ochracea_genome_assembly,_chromosome:_1	AUGUSTUS	exon	44224143	44224260	.	+	.	ID=g2152.t1.exon7;Parent=g2152.t1;
OY727105.1_Ormia_ochracea_genome_assembly,_chromosome:_1	AUGUSTUS	intron	44224261	44227023	1	+	.	ID=g2152.t1.intron7;Parent=g2152.t1;
OY727105.1_Ormia_ochracea_genome_assembly,_chromosome:_1	AUGUSTUS	CDS	44227024	44227247	1	+	0	ID=g2152.t1.CDS8;Parent=g2152.t1;
OY727105.1_Ormia_ochracea_genome_assembly,_chromosome:_1	AUGUSTUS	exon	44227024	44227247	.	+	.	ID=g2152.t1.exon8;Parent=g2152.t1;
OY727105.1_Ormia_ochracea_genome_assembly,_chromosome:_1	AUGUSTUS	intron	44227248	44229751	1	+	.	ID=g2152.t1.intron8;Parent=g2152.t1;
OY727105.1_Ormia_ochracea_genome_assembly,_chromosome:_1	AUGUSTUS	CDS	44229752	44229879	1	+	1	ID=g2152.t1.CDS9;Parent=g2152.t1;
OY727105.1_Ormia_ochracea_genome_assembly,_chromosome:_1	AUGUSTUS	exon	44229752	44229879	.	+	.	ID=g2152.t1.exon9;Parent=g2152.t1;
OY727105.1_Ormia_ochracea_genome_assembly,_chromosome:_1	AUGUSTUS	intron	44229880	44230043	1	+	.	ID=g2152.t1.intron9;Parent=g2152.t1;
OY727105.1_Ormia_ochracea_genome_assembly,_chromosome:_1	AUGUSTUS	CDS	44230044	44230144	1	+	2	ID=g2152.t1.CDS10;Parent=g2152.t1;
OY727105.1_Ormia_ochracea_genome_assembly,_chromosome:_1	AUGUSTUS	exon	44230044	44230144	.	+	.	ID=g2152.t1.exon10;Parent=g2152.t1;
OY727105.1_Ormia_ochracea_genome_assembly,_chromosome:_1	AUGUSTUS	intron	44230145	44231740	1	+	.	ID=g2152.t1.intron10;Parent=g2152.t1;
OY727105.1_Ormia_ochracea_genome_assembly,_chromosome:_1	AUGUSTUS	CDS	44231741	44231945	1	+	0	ID=g2152.t1.CDS11;Parent=g2152.t1;
OY727105.1_Ormia_ochracea_genome_assembly,_chromosome:_1	AUGUSTUS	exon	44231741	44231945	.	+	.	ID=g2152.t1.exon11;Parent=g2152.t1;
OY727105.1_Ormia_ochracea_genome_assembly,_chromosome:_1	AUGUSTUS	intron	44231946	44243002	1	+	.	ID=g2152.t1.intron11;Parent=g2152.t1;
OY727105.1_Ormia_ochracea_genome_assembly,_chromosome:_1	AUGUSTUS	CDS	44243003	44243134	1	+	2	ID=g2152.t1.CDS12;Parent=g2152.t1;
OY727105.1_Ormia_ochracea_genome_assembly,_chromosome:_1	AUGUSTUS	exon	44243003	44243134	.	+	.	ID=g2152.t1.exon12;Parent=g2152.t1;
OY727105.1_Ormia_ochracea_genome_assembly,_chromosome:_1	AUGUSTUS	intron	44243135	44243510	1	+	.	ID=g2152.t1.intron12;Parent=g2152.t1;
OY727105.1_Ormia_ochracea_genome_assembly,_chromosome:_1	AUGUSTUS	CDS	44243511	44243660	1	+	2	ID=g2152.t1.CDS13;Parent=g2152.t1;
OY727105.1_Ormia_ochracea_genome_assembly,_chromosome:_1	AUGUSTUS	exon	44243511	44243660	.	+	.	ID=g2152.t1.exon13;Parent=g2152.t1;
OY727105.1_Ormia_ochracea_genome_assembly,_chromosome:_1	AUGUSTUS	intron	44243661	44244556	1	+	.	ID=g2152.t1.intron13;Parent=g2152.t1;
OY727105.1_Ormia_ochracea_genome_assembly,_chromosome:_1	AUGUSTUS	CDS	44244557	44244702	1	+	2	ID=g2152.t1.CDS14;Parent=g2152.t1;
OY727105.1_Ormia_ochracea_genome_assembly,_chromosome:_1	AUGUSTUS	exon	44244557	44244702	.	+	.	ID=g2152.t1.exon14;Parent=g2152.t1;
OY727105.1_Ormia_ochracea_genome_assembly,_chromosome:_1	AUGUSTUS	intron	44244703	44245122	1	+	.	ID=g2152.t1.intron14;Parent=g2152.t1;
OY727105.1_Ormia_ochracea_genome_assembly,_chromosome:_1	AUGUSTUS	CDS	44245123	44245258	1	+	0	ID=g2152.t1.CDS15;Parent=g2152.t1;
OY727105.1_Ormia_ochracea_genome_assembly,_chromosome:_1	AUGUSTUS	exon	44245123	44245258	.	+	.	ID=g2152.t1.exon15;Parent=g2152.t1;
OY727105.1_Ormia_ochracea_genome_assembly,_chromosome:_1	AUGUSTUS	intron	44245259	44247281	1	+	.	ID=g2152.t1.intron15;Parent=g2152.t1;
OY727105.1_Ormia_ochracea_genome_assembly,_chromosome:_1	AUGUSTUS	CDS	44247282	44247401	1	+	2	ID=g2152.t1.CDS16;Parent=g2152.t1;
OY727105.1_Ormia_ochracea_genome_assembly,_chromosome:_1	AUGUSTUS	exon	44247282	44247401	.	+	.	ID=g2152.t1.exon16;Parent=g2152.t1;
OY727105.1_Ormia_ochracea_genome_assembly,_chromosome:_1	AUGUSTUS	intron	44247402	44249970	1	+	.	ID=g2152.t1.intron16;Parent=g2152.t1;
OY727105.1_Ormia_ochracea_genome_assembly,_chromosome:_1	AUGUSTUS	CDS	44249971	44250123	1	+	2	ID=g2152.t1.CDS17;Parent=g2152.t1;
OY727105.1_Ormia_ochracea_genome_assembly,_chromosome:_1	AUGUSTUS	exon	44249971	44250123	.	+	.	ID=g2152.t1.exon17;Parent=g2152.t1;
OY727105.1_Ormia_ochracea_genome_assembly,_chromosome:_1	AUGUSTUS	intron	44250124	44250415	1	+	.	ID=g2152.t1.intron17;Parent=g2152.t1;
OY727105.1_Ormia_ochracea_genome_assembly,_chromosome:_1	AUGUSTUS	CDS	44250416	44250938	1	+	2	ID=g2152.t1.CDS18;Parent=g2152.t1;
OY727105.1_Ormia_ochracea_genome_assembly,_chromosome:_1	AUGUSTUS	exon	44250416	44250938	.	+	.	ID=g2152.t1.exon18;Parent=g2152.t1;
OY727105.1_Ormia_ochracea_genome_assembly,_chromosome:_1	AUGUSTUS	intron	44250939	44251987	1	+	.	ID=g2152.t1.intron18;Parent=g2152.t1;
OY727105.1_Ormia_ochracea_genome_assembly,_chromosome:_1	AUGUSTUS	CDS	44251988	44252198	1	+	1	ID=g2152.t1.CDS19;Parent=g2152.t1;
OY727105.1_Ormia_ochracea_genome_assembly,_chromosome:_1	AUGUSTUS	exon	44251988	44252198	.	+	.	ID=g2152.t1.exon19;Parent=g2152.t1;
OY727105.1_Ormia_ochracea_genome_assembly,_chromosome:_1	AUGUSTUS	intron	44252199	44253286	1	+	.	ID=g2152.t1.intron19;Parent=g2152.t1;
OY727105.1_Ormia_ochracea_genome_assembly,_chromosome:_1	AUGUSTUS	CDS	44253287	44253542	1	+	0	ID=g2152.t1.CDS20;Parent=g2152.t1;
OY727105.1_Ormia_ochracea_genome_assembly,_chromosome:_1	AUGUSTUS	exon	44253287	44253542	.	+	.	ID=g2152.t1.exon20;Parent=g2152.t1;
OY727105.1_Ormia_ochracea_genome_assembly,_chromosome:_1	AUGUSTUS	intron	44253543	44254785	1	+	.	ID=g2152.t1.intron20;Parent=g2152.t1;
OY727105.1_Ormia_ochracea_genome_assembly,_chromosome:_1	AUGUSTUS	CDS	44254786	44254929	1	+	2	ID=g2152.t1.CDS21;Parent=g2152.t1;
OY727105.1_Ormia_ochracea_genome_assembly,_chromosome:_1	AUGUSTUS	exon	44254786	44254929	.	+	.	ID=g2152.t1.exon21;Parent=g2152.t1;
OY727105.1_Ormia_ochracea_genome_assembly,_chromosome:_1	AUGUSTUS	intron	44254930	44257799	1	+	.	ID=g2152.t1.intron21;Parent=g2152.t1;
OY727105.1_Ormia_ochracea_genome_assembly,_chromosome:_1	AUGUSTUS	CDS	44257800	44258108	1	+	2	ID=g2152.t1.CDS22;Parent=g2152.t1;
OY727105.1_Ormia_ochracea_genome_assembly,_chromosome:_1	AUGUSTUS	exon	44257800	44258108	.	+	.	ID=g2152.t1.exon22;Parent=g2152.t1;
OY727105.1_Ormia_ochracea_genome_assembly,_chromosome:_1	AUGUSTUS	intron	44258109	44261441	1	+	.	ID=g2152.t1.intron22;Parent=g2152.t1;
OY727105.1_Ormia_ochracea_genome_assembly,_chromosome:_1	AUGUSTUS	CDS	44261442	44261597	1	+	2	ID=g2152.t1.CDS23;Parent=g2152.t1;
OY727105.1_Ormia_ochracea_genome_assembly,_chromosome:_1	AUGUSTUS	exon	44261442	44261597	.	+	.	ID=g2152.t1.exon23;Parent=g2152.t1;
OY727105.1_Ormia_ochracea_genome_assembly,_chromosome:_1	AUGUSTUS	intron	44261598	44262786	1	+	.	ID=g2152.t1.intron23;Parent=g2152.t1;
OY727105.1_Ormia_ochracea_genome_assembly,_chromosome:_1	AUGUSTUS	CDS	44262787	44262966	1	+	2	ID=g2152.t1.CDS24;Parent=g2152.t1;
OY727105.1_Ormia_ochracea_genome_assembly,_chromosome:_1	AUGUSTUS	exon	44262787	44262966	.	+	.	ID=g2152.t1.exon24;Parent=g2152.t1;
OY727105.1_Ormia_ochracea_genome_assembly,_chromosome:_1	AUGUSTUS	intron	44262967	44263054	1	+	.	ID=g2152.t1.intron24;Parent=g2152.t1;
OY727105.1_Ormia_ochracea_genome_assembly,_chromosome:_1	AUGUSTUS	CDS	44263055	44263429	1	+	2	ID=g2152.t1.CDS25;Parent=g2152.t1;
OY727105.1_Ormia_ochracea_genome_assembly,_chromosome:_1	AUGUSTUS	exon	44263055	44263429	.	+	.	ID=g2152.t1.exon25;Parent=g2152.t1;
OY727105.1_Ormia_ochracea_genome_assembly,_chromosome:_1	AUGUSTUS	intron	44263430	44263556	1	+	.	ID=g2152.t1.intron25;Parent=g2152.t1;
OY727105.1_Ormia_ochracea_genome_assembly,_chromosome:_1	AUGUSTUS	CDS	44263557	44263682	1	+	2	ID=g2152.t1.CDS26;Parent=g2152.t1;
OY727105.1_Ormia_ochracea_genome_assembly,_chromosome:_1	AUGUSTUS	exon	44263557	44263682	.	+	.	ID=g2152.t1.exon26;Parent=g2152.t1;
OY727105.1_Ormia_ochracea_genome_assembly,_chromosome:_1	AUGUSTUS	intron	44263683	44266815	1	+	.	ID=g2152.t1.intron26;Parent=g2152.t1;
OY727105.1_Ormia_ochracea_genome_assembly,_chromosome:_1	AUGUSTUS	CDS	44266816	44267131	1	+	2	ID=g2152.t1.CDS27;Parent=g2152.t1;
OY727105.1_Ormia_ochracea_genome_assembly,_chromosome:_1	AUGUSTUS	exon	44266816	44267131	.	+	.	ID=g2152.t1.exon27;Parent=g2152.t1;
OY727105.1_Ormia_ochracea_genome_assembly,_chromosome:_1	AUGUSTUS	intron	44267132	44267861	1	+	.	ID=g2152.t1.intron27;Parent=g2152.t1;
OY727105.1_Ormia_ochracea_genome_assembly,_chromosome:_1	AUGUSTUS	CDS	44267862	44268025	1	+	1	ID=g2152.t1.CDS28;Parent=g2152.t1;
OY727105.1_Ormia_ochracea_genome_assembly,_chromosome:_1	AUGUSTUS	exon	44267862	44268025	.	+	.	ID=g2152.t1.exon28;Parent=g2152.t1;
OY727105.1_Ormia_ochracea_genome_assembly,_chromosome:_1	AUGUSTUS	intron	44268026	44269402	1	+	.	ID=g2152.t1.intron28;Parent=g2152.t1;
OY727105.1_Ormia_ochracea_genome_assembly,_chromosome:_1	AUGUSTUS	CDS	44269403	44269648	1	+	2	ID=g2152.t1.CDS29;Parent=g2152.t1;
OY727105.1_Ormia_ochracea_genome_assembly,_chromosome:_1	AUGUSTUS	exon	44269403	44269648	.	+	.	ID=g2152.t1.exon29;Parent=g2152.t1;
OY727105.1_Ormia_ochracea_genome_assembly,_chromosome:_1	AUGUSTUS	intron	44269649	44269760	1	+	.	ID=g2152.t1.intron29;Parent=g2152.t1;
OY727105.1_Ormia_ochracea_genome_assembly,_chromosome:_1	AUGUSTUS	CDS	44269761	44270063	1	+	2	ID=g2152.t1.CDS30;Parent=g2152.t1;
OY727105.1_Ormia_ochracea_genome_assembly,_chromosome:_1	AUGUSTUS	exon	44269761	44270063	.	+	.	ID=g2152.t1.exon30;Parent=g2152.t1;
OY727105.1_Ormia_ochracea_genome_assembly,_chromosome:_1	AUGUSTUS	intron	44270064	44270741	1	+	.	ID=g2152.t1.intron30;Parent=g2152.t1;
OY727105.1_Ormia_ochracea_genome_assembly,_chromosome:_1	AUGUSTUS	CDS	44270742	44270952	1	+	2	ID=g2152.t1.CDS31;Parent=g2152.t1;
OY727105.1_Ormia_ochracea_genome_assembly,_chromosome:_1	AUGUSTUS	exon	44270742	44270952	.	+	.	ID=g2152.t1.exon31;Parent=g2152.t1;
OY727105.1_Ormia_ochracea_genome_assembly,_chromosome:_1	AUGUSTUS	intron	44270953	44271818	1	+	.	ID=g2152.t1.intron31;Parent=g2152.t1;
OY727105.1_Ormia_ochracea_genome_assembly,_chromosome:_1	AUGUSTUS	CDS	44271819	44272116	1	+	1	ID=g2152.t1.CDS32;Parent=g2152.t1;
OY727105.1_Ormia_ochracea_genome_assembly,_chromosome:_1	AUGUSTUS	exon	44271819	44272116	.	+	.	ID=g2152.t1.exon32;Parent=g2152.t1;
OY727105.1_Ormia_ochracea_genome_assembly,_chromosome:_1	AUGUSTUS	stop_codon	44272114	44272116	.	+	0	ID=g2152.t1.stop1;Parent=g2152.t1;
OY727105.1_Ormia_ochracea_genome_assembly,_chromosome:_1	AUGUSTUS	mRNA	44197462	44270956	1	+	.	ID=g2152.t2;Parent=g2152;
OY727105.1_Ormia_ochracea_genome_assembly,_chromosome:_1	AUGUSTUS	start_codon	44197462	44197464	.	+	0	ID=g2152.t2.start1;Parent=g2152.t2;
OY727105.1_Ormia_ochracea_genome_assembly,_chromosome:_1	AUGUSTUS	CDS	44197462	44197495	1	+	0	ID=g2152.t2.CDS1;Parent=g2152.t2;
OY727105.1_Ormia_ochracea_genome_assembly,_chromosome:_1	AUGUSTUS	exon	44197462	44197495	.	+	.	ID=g2152.t2.exon1;Parent=g2152.t2;
OY727105.1_Ormia_ochracea_genome_assembly,_chromosome:_1	AUGUSTUS	intron	44197496	44199091	1	+	.	ID=g2152.t2.intron1;Parent=g2152.t2;
OY727105.1_Ormia_ochracea_genome_assembly,_chromosome:_1	AUGUSTUS	CDS	44199092	44199344	1	+	2	ID=g2152.t2.CDS2;Parent=g2152.t2;
OY727105.1_Ormia_ochracea_genome_assembly,_chromosome:_1	AUGUSTUS	exon	44199092	44199344	.	+	.	ID=g2152.t2.exon2;Parent=g2152.t2;
OY727105.1_Ormia_ochracea_genome_assembly,_chromosome:_1	AUGUSTUS	intron	44199345	44205680	1	+	.	ID=g2152.t2.intron2;Parent=g2152.t2;
OY727105.1_Ormia_ochracea_genome_assembly,_chromosome:_1	AUGUSTUS	CDS	44205681	44205823	1	+	1	ID=g2152.t2.CDS3;Parent=g2152.t2;
OY727105.1_Ormia_ochracea_genome_assembly,_chromosome:_1	AUGUSTUS	exon	44205681	44205823	.	+	.	ID=g2152.t2.exon3;Parent=g2152.t2;
OY727105.1_Ormia_ochracea_genome_assembly,_chromosome:_1	AUGUSTUS	intron	44205824	44216266	1	+	.	ID=g2152.t2.intron3;Parent=g2152.t2;
OY727105.1_Ormia_ochracea_genome_assembly,_chromosome:_1	AUGUSTUS	CDS	44216267	44216428	1	+	2	ID=g2152.t2.CDS4;Parent=g2152.t2;
OY727105.1_Ormia_ochracea_genome_assembly,_chromosome:_1	AUGUSTUS	exon	44216267	44216428	.	+	.	ID=g2152.t2.exon4;Parent=g2152.t2;
OY727105.1_Ormia_ochracea_genome_assembly,_chromosome:_1	AUGUSTUS	intron	44216429	44220168	1	+	.	ID=g2152.t2.intron4;Parent=g2152.t2;
OY727105.1_Ormia_ochracea_genome_assembly,_chromosome:_1	AUGUSTUS	CDS	44220169	44220318	1	+	2	ID=g2152.t2.CDS5;Parent=g2152.t2;
OY727105.1_Ormia_ochracea_genome_assembly,_chromosome:_1	AUGUSTUS	exon	44220169	44220318	.	+	.	ID=g2152.t2.exon5;Parent=g2152.t2;
OY727105.1_Ormia_ochracea_genome_assembly,_chromosome:_1	AUGUSTUS	intron	44220319	44220404	1	+	.	ID=g2152.t2.intron5;Parent=g2152.t2;
OY727105.1_Ormia_ochracea_genome_assembly,_chromosome:_1	AUGUSTUS	CDS	44220405	44220525	1	+	2	ID=g2152.t2.CDS6;Parent=g2152.t2;
OY727105.1_Ormia_ochracea_genome_assembly,_chromosome:_1	AUGUSTUS	exon	44220405	44220525	.	+	.	ID=g2152.t2.exon6;Parent=g2152.t2;
OY727105.1_Ormia_ochracea_genome_assembly,_chromosome:_1	AUGUSTUS	intron	44220526	44224142	1	+	.	ID=g2152.t2.intron6;Parent=g2152.t2;
OY727105.1_Ormia_ochracea_genome_assembly,_chromosome:_1	AUGUSTUS	CDS	44224143	44224260	1	+	1	ID=g2152.t2.CDS7;Parent=g2152.t2;
OY727105.1_Ormia_ochracea_genome_assembly,_chromosome:_1	AUGUSTUS	exon	44224143	44224260	.	+	.	ID=g2152.t2.exon7;Parent=g2152.t2;
OY727105.1_Ormia_ochracea_genome_assembly,_chromosome:_1	AUGUSTUS	intron	44224261	44227023	1	+	.	ID=g2152.t2.intron7;Parent=g2152.t2;
OY727105.1_Ormia_ochracea_genome_assembly,_chromosome:_1	AUGUSTUS	CDS	44227024	44227247	1	+	0	ID=g2152.t2.CDS8;Parent=g2152.t2;
OY727105.1_Ormia_ochracea_genome_assembly,_chromosome:_1	AUGUSTUS	exon	44227024	44227247	.	+	.	ID=g2152.t2.exon8;Parent=g2152.t2;
OY727105.1_Ormia_ochracea_genome_assembly,_chromosome:_1	AUGUSTUS	intron	44227248	44229751	1	+	.	ID=g2152.t2.intron8;Parent=g2152.t2;
OY727105.1_Ormia_ochracea_genome_assembly,_chromosome:_1	AUGUSTUS	CDS	44229752	44229879	1	+	1	ID=g2152.t2.CDS9;Parent=g2152.t2;
OY727105.1_Ormia_ochracea_genome_assembly,_chromosome:_1	AUGUSTUS	exon	44229752	44229879	.	+	.	ID=g2152.t2.exon9;Parent=g2152.t2;
OY727105.1_Ormia_ochracea_genome_assembly,_chromosome:_1	AUGUSTUS	intron	44229880	44230043	1	+	.	ID=g2152.t2.intron9;Parent=g2152.t2;
OY727105.1_Ormia_ochracea_genome_assembly,_chromosome:_1	AUGUSTUS	CDS	44230044	44230144	1	+	2	ID=g2152.t2.CDS10;Parent=g2152.t2;
OY727105.1_Ormia_ochracea_genome_assembly,_chromosome:_1	AUGUSTUS	exon	44230044	44230144	.	+	.	ID=g2152.t2.exon10;Parent=g2152.t2;
OY727105.1_Ormia_ochracea_genome_assembly,_chromosome:_1	AUGUSTUS	intron	44230145	44231740	1	+	.	ID=g2152.t2.intron10;Parent=g2152.t2;
OY727105.1_Ormia_ochracea_genome_assembly,_chromosome:_1	AUGUSTUS	CDS	44231741	44231945	1	+	0	ID=g2152.t2.CDS11;Parent=g2152.t2;
OY727105.1_Ormia_ochracea_genome_assembly,_chromosome:_1	AUGUSTUS	exon	44231741	44231945	.	+	.	ID=g2152.t2.exon11;Parent=g2152.t2;
OY727105.1_Ormia_ochracea_genome_assembly,_chromosome:_1	AUGUSTUS	intron	44231946	44243002	1	+	.	ID=g2152.t2.intron11;Parent=g2152.t2;
OY727105.1_Ormia_ochracea_genome_assembly,_chromosome:_1	AUGUSTUS	CDS	44243003	44243134	1	+	2	ID=g2152.t2.CDS12;Parent=g2152.t2;
OY727105.1_Ormia_ochracea_genome_assembly,_chromosome:_1	AUGUSTUS	exon	44243003	44243134	.	+	.	ID=g2152.t2.exon12;Parent=g2152.t2;
OY727105.1_Ormia_ochracea_genome_assembly,_chromosome:_1	AUGUSTUS	intron	44243135	44243510	1	+	.	ID=g2152.t2.intron12;Parent=g2152.t2;
OY727105.1_Ormia_ochracea_genome_assembly,_chromosome:_1	AUGUSTUS	CDS	44243511	44243660	1	+	2	ID=g2152.t2.CDS13;Parent=g2152.t2;
OY727105.1_Ormia_ochracea_genome_assembly,_chromosome:_1	AUGUSTUS	exon	44243511	44243660	.	+	.	ID=g2152.t2.exon13;Parent=g2152.t2;
OY727105.1_Ormia_ochracea_genome_assembly,_chromosome:_1	AUGUSTUS	intron	44243661	44244556	1	+	.	ID=g2152.t2.intron13;Parent=g2152.t2;
OY727105.1_Ormia_ochracea_genome_assembly,_chromosome:_1	AUGUSTUS	CDS	44244557	44244702	1	+	2	ID=g2152.t2.CDS14;Parent=g2152.t2;
OY727105.1_Ormia_ochracea_genome_assembly,_chromosome:_1	AUGUSTUS	exon	44244557	44244702	.	+	.	ID=g2152.t2.exon14;Parent=g2152.t2;
OY727105.1_Ormia_ochracea_genome_assembly,_chromosome:_1	AUGUSTUS	intron	44244703	44245122	1	+	.	ID=g2152.t2.intron14;Parent=g2152.t2;
OY727105.1_Ormia_ochracea_genome_assembly,_chromosome:_1	AUGUSTUS	CDS	44245123	44245258	1	+	0	ID=g2152.t2.CDS15;Parent=g2152.t2;
OY727105.1_Ormia_ochracea_genome_assembly,_chromosome:_1	AUGUSTUS	exon	44245123	44245258	.	+	.	ID=g2152.t2.exon15;Parent=g2152.t2;
OY727105.1_Ormia_ochracea_genome_assembly,_chromosome:_1	AUGUSTUS	intron	44245259	44247281	1	+	.	ID=g2152.t2.intron15;Parent=g2152.t2;
OY727105.1_Ormia_ochracea_genome_assembly,_chromosome:_1	AUGUSTUS	CDS	44247282	44247401	1	+	2	ID=g2152.t2.CDS16;Parent=g2152.t2;
OY727105.1_Ormia_ochracea_genome_assembly,_chromosome:_1	AUGUSTUS	exon	44247282	44247401	.	+	.	ID=g2152.t2.exon16;Parent=g2152.t2;
OY727105.1_Ormia_ochracea_genome_assembly,_chromosome:_1	AUGUSTUS	intron	44247402	44249970	1	+	.	ID=g2152.t2.intron16;Parent=g2152.t2;
OY727105.1_Ormia_ochracea_genome_assembly,_chromosome:_1	AUGUSTUS	CDS	44249971	44250123	1	+	2	ID=g2152.t2.CDS17;Parent=g2152.t2;
OY727105.1_Ormia_ochracea_genome_assembly,_chromosome:_1	AUGUSTUS	exon	44249971	44250123	.	+	.	ID=g2152.t2.exon17;Parent=g2152.t2;
OY727105.1_Ormia_ochracea_genome_assembly,_chromosome:_1	AUGUSTUS	intron	44250124	44250415	1	+	.	ID=g2152.t2.intron17;Parent=g2152.t2;
OY727105.1_Ormia_ochracea_genome_assembly,_chromosome:_1	AUGUSTUS	CDS	44250416	44250938	1	+	2	ID=g2152.t2.CDS18;Parent=g2152.t2;
OY727105.1_Ormia_ochracea_genome_assembly,_chromosome:_1	AUGUSTUS	exon	44250416	44250938	.	+	.	ID=g2152.t2.exon18;Parent=g2152.t2;
OY727105.1_Ormia_ochracea_genome_assembly,_chromosome:_1	AUGUSTUS	intron	44250939	44251987	1	+	.	ID=g2152.t2.intron18;Parent=g2152.t2;
OY727105.1_Ormia_ochracea_genome_assembly,_chromosome:_1	AUGUSTUS	CDS	44251988	44252198	1	+	1	ID=g2152.t2.CDS19;Parent=g2152.t2;
OY727105.1_Ormia_ochracea_genome_assembly,_chromosome:_1	AUGUSTUS	exon	44251988	44252198	.	+	.	ID=g2152.t2.exon19;Parent=g2152.t2;
OY727105.1_Ormia_ochracea_genome_assembly,_chromosome:_1	AUGUSTUS	intron	44252199	44253286	1	+	.	ID=g2152.t2.intron19;Parent=g2152.t2;
OY727105.1_Ormia_ochracea_genome_assembly,_chromosome:_1	AUGUSTUS	CDS	44253287	44253542	1	+	0	ID=g2152.t2.CDS20;Parent=g2152.t2;
OY727105.1_Ormia_ochracea_genome_assembly,_chromosome:_1	AUGUSTUS	exon	44253287	44253542	.	+	.	ID=g2152.t2.exon20;Parent=g2152.t2;
OY727105.1_Ormia_ochracea_genome_assembly,_chromosome:_1	AUGUSTUS	intron	44253543	44254785	1	+	.	ID=g2152.t2.intron20;Parent=g2152.t2;
OY727105.1_Ormia_ochracea_genome_assembly,_chromosome:_1	AUGUSTUS	CDS	44254786	44254929	1	+	2	ID=g2152.t2.CDS21;Parent=g2152.t2;
OY727105.1_Ormia_ochracea_genome_assembly,_chromosome:_1	AUGUSTUS	exon	44254786	44254929	.	+	.	ID=g2152.t2.exon21;Parent=g2152.t2;
OY727105.1_Ormia_ochracea_genome_assembly,_chromosome:_1	AUGUSTUS	intron	44254930	44257799	1	+	.	ID=g2152.t2.intron21;Parent=g2152.t2;
OY727105.1_Ormia_ochracea_genome_assembly,_chromosome:_1	AUGUSTUS	CDS	44257800	44258108	1	+	2	ID=g2152.t2.CDS22;Parent=g2152.t2;
OY727105.1_Ormia_ochracea_genome_assembly,_chromosome:_1	AUGUSTUS	exon	44257800	44258108	.	+	.	ID=g2152.t2.exon22;Parent=g2152.t2;
OY727105.1_Ormia_ochracea_genome_assembly,_chromosome:_1	AUGUSTUS	intron	44258109	44261441	1	+	.	ID=g2152.t2.intron22;Parent=g2152.t2;
OY727105.1_Ormia_ochracea_genome_assembly,_chromosome:_1	AUGUSTUS	CDS	44261442	44261597	1	+	2	ID=g2152.t2.CDS23;Parent=g2152.t2;
OY727105.1_Ormia_ochracea_genome_assembly,_chromosome:_1	AUGUSTUS	exon	44261442	44261597	.	+	.	ID=g2152.t2.exon23;Parent=g2152.t2;
OY727105.1_Ormia_ochracea_genome_assembly,_chromosome:_1	AUGUSTUS	intron	44261598	44262786	1	+	.	ID=g2152.t2.intron23;Parent=g2152.t2;
OY727105.1_Ormia_ochracea_genome_assembly,_chromosome:_1	AUGUSTUS	CDS	44262787	44262966	1	+	2	ID=g2152.t2.CDS24;Parent=g2152.t2;
OY727105.1_Ormia_ochracea_genome_assembly,_chromosome:_1	AUGUSTUS	exon	44262787	44262966	.	+	.	ID=g2152.t2.exon24;Parent=g2152.t2;
OY727105.1_Ormia_ochracea_genome_assembly,_chromosome:_1	AUGUSTUS	intron	44262967	44263054	1	+	.	ID=g2152.t2.intron24;Parent=g2152.t2;
OY727105.1_Ormia_ochracea_genome_assembly,_chromosome:_1	AUGUSTUS	CDS	44263055	44263429	1	+	2	ID=g2152.t2.CDS25;Parent=g2152.t2;
OY727105.1_Ormia_ochracea_genome_assembly,_chromosome:_1	AUGUSTUS	exon	44263055	44263429	.	+	.	ID=g2152.t2.exon25;Parent=g2152.t2;
OY727105.1_Ormia_ochracea_genome_assembly,_chromosome:_1	AUGUSTUS	intron	44263430	44263556	1	+	.	ID=g2152.t2.intron25;Parent=g2152.t2;
OY727105.1_Ormia_ochracea_genome_assembly,_chromosome:_1	AUGUSTUS	CDS	44263557	44263682	1	+	2	ID=g2152.t2.CDS26;Parent=g2152.t2;
OY727105.1_Ormia_ochracea_genome_assembly,_chromosome:_1	AUGUSTUS	exon	44263557	44263682	.	+	.	ID=g2152.t2.exon26;Parent=g2152.t2;
OY727105.1_Ormia_ochracea_genome_assembly,_chromosome:_1	AUGUSTUS	intron	44263683	44266815	1	+	.	ID=g2152.t2.intron26;Parent=g2152.t2;
OY727105.1_Ormia_ochracea_genome_assembly,_chromosome:_1	AUGUSTUS	CDS	44266816	44267131	1	+	2	ID=g2152.t2.CDS27;Parent=g2152.t2;
OY727105.1_Ormia_ochracea_genome_assembly,_chromosome:_1	AUGUSTUS	exon	44266816	44267131	.	+	.	ID=g2152.t2.exon27;Parent=g2152.t2;
OY727105.1_Ormia_ochracea_genome_assembly,_chromosome:_1	AUGUSTUS	intron	44267132	44267861	1	+	.	ID=g2152.t2.intron27;Parent=g2152.t2;
OY727105.1_Ormia_ochracea_genome_assembly,_chromosome:_1	AUGUSTUS	CDS	44267862	44268025	1	+	1	ID=g2152.t2.CDS28;Parent=g2152.t2;
OY727105.1_Ormia_ochracea_genome_assembly,_chromosome:_1	AUGUSTUS	exon	44267862	44268025	.	+	.	ID=g2152.t2.exon28;Parent=g2152.t2;
OY727105.1_Ormia_ochracea_genome_assembly,_chromosome:_1	AUGUSTUS	intron	44268026	44269402	1	+	.	ID=g2152.t2.intron28;Parent=g2152.t2;
OY727105.1_Ormia_ochracea_genome_assembly,_chromosome:_1	AUGUSTUS	CDS	44269403	44269648	1	+	2	ID=g2152.t2.CDS29;Parent=g2152.t2;
OY727105.1_Ormia_ochracea_genome_assembly,_chromosome:_1	AUGUSTUS	exon	44269403	44269648	.	+	.	ID=g2152.t2.exon29;Parent=g2152.t2;
OY727105.1_Ormia_ochracea_genome_assembly,_chromosome:_1	AUGUSTUS	intron	44269649	44269760	1	+	.	ID=g2152.t2.intron29;Parent=g2152.t2;
OY727105.1_Ormia_ochracea_genome_assembly,_chromosome:_1	AUGUSTUS	CDS	44269761	44270063	1	+	2	ID=g2152.t2.CDS30;Parent=g2152.t2;
OY727105.1_Ormia_ochracea_genome_assembly,_chromosome:_1	AUGUSTUS	exon	44269761	44270063	.	+	.	ID=g2152.t2.exon30;Parent=g2152.t2;
OY727105.1_Ormia_ochracea_genome_assembly,_chromosome:_1	AUGUSTUS	intron	44270064	44270741	1	+	.	ID=g2152.t2.intron30;Parent=g2152.t2;
OY727105.1_Ormia_ochracea_genome_assembly,_chromosome:_1	AUGUSTUS	CDS	44270742	44270956	1	+	2	ID=g2152.t2.CDS31;Parent=g2152.t2;
OY727105.1_Ormia_ochracea_genome_assembly,_chromosome:_1	AUGUSTUS	exon	44270742	44270956	.	+	.	ID=g2152.t2.exon31;Parent=g2152.t2;
OY727105.1_Ormia_ochracea_genome_assembly,_chromosome:_1	AUGUSTUS	stop_codon	44270954	44270956	.	+	0	ID=g2152.t2.stop1;Parent=g2152.t2;
OY727105.1_Ormia_ochracea_genome_assembly,_chromosome:_1	GeneMark.hmm3	mRNA	44242993	44272116	.	+	.	ID=g2152.t3;Parent=g2152;
OY727105.1_Ormia_ochracea_genome_assembly,_chromosome:_1	GeneMark.hmm3	start_codon	44242993	44242995	.	+	0	ID=g2152.t3.start1;Parent=g2152.t3;
OY727105.1_Ormia_ochracea_genome_assembly,_chromosome:_1	GeneMark.hmm3	CDS	44242993	44243134	.	+	0	ID=g2152.t3.CDS1;Parent=g2152.t3;
OY727105.1_Ormia_ochracea_genome_assembly,_chromosome:_1	GeneMark.hmm3	exon	44242993	44243134	0	+	.	ID=g2152.t3.exon1;Parent=g2152.t3;
OY727105.1_Ormia_ochracea_genome_assembly,_chromosome:_1	GeneMark.hmm3	intron	44243135	44243510	.	+	2	ID=g2152.t3.intron1;Parent=g2152.t3;
OY727105.1_Ormia_ochracea_genome_assembly,_chromosome:_1	GeneMark.hmm3	CDS	44243511	44243660	.	+	2	ID=g2152.t3.CDS2;Parent=g2152.t3;
OY727105.1_Ormia_ochracea_genome_assembly,_chromosome:_1	GeneMark.hmm3	exon	44243511	44243660	0	+	.	ID=g2152.t3.exon2;Parent=g2152.t3;
OY727105.1_Ormia_ochracea_genome_assembly,_chromosome:_1	GeneMark.hmm3	intron	44243661	44244556	.	+	2	ID=g2152.t3.intron2;Parent=g2152.t3;
OY727105.1_Ormia_ochracea_genome_assembly,_chromosome:_1	GeneMark.hmm3	CDS	44244557	44244702	.	+	2	ID=g2152.t3.CDS3;Parent=g2152.t3;
OY727105.1_Ormia_ochracea_genome_assembly,_chromosome:_1	GeneMark.hmm3	exon	44244557	44244702	0	+	.	ID=g2152.t3.exon3;Parent=g2152.t3;
OY727105.1_Ormia_ochracea_genome_assembly,_chromosome:_1	GeneMark.hmm3	intron	44244703	44245122	.	+	0	ID=g2152.t3.intron3;Parent=g2152.t3;
OY727105.1_Ormia_ochracea_genome_assembly,_chromosome:_1	GeneMark.hmm3	CDS	44245123	44245258	.	+	0	ID=g2152.t3.CDS4;Parent=g2152.t3;
OY727105.1_Ormia_ochracea_genome_assembly,_chromosome:_1	GeneMark.hmm3	exon	44245123	44245258	0	+	.	ID=g2152.t3.exon4;Parent=g2152.t3;
OY727105.1_Ormia_ochracea_genome_assembly,_chromosome:_1	GeneMark.hmm3	intron	44245259	44247281	.	+	2	ID=g2152.t3.intron4;Parent=g2152.t3;
OY727105.1_Ormia_ochracea_genome_assembly,_chromosome:_1	GeneMark.hmm3	CDS	44247282	44247401	.	+	2	ID=g2152.t3.CDS5;Parent=g2152.t3;
OY727105.1_Ormia_ochracea_genome_assembly,_chromosome:_1	GeneMark.hmm3	exon	44247282	44247401	0	+	.	ID=g2152.t3.exon5;Parent=g2152.t3;
OY727105.1_Ormia_ochracea_genome_assembly,_chromosome:_1	GeneMark.hmm3	intron	44247402	44249970	.	+	2	ID=g2152.t3.intron5;Parent=g2152.t3;
OY727105.1_Ormia_ochracea_genome_assembly,_chromosome:_1	GeneMark.hmm3	CDS	44249971	44250123	.	+	2	ID=g2152.t3.CDS6;Parent=g2152.t3;
OY727105.1_Ormia_ochracea_genome_assembly,_chromosome:_1	GeneMark.hmm3	exon	44249971	44250123	0	+	.	ID=g2152.t3.exon6;Parent=g2152.t3;
OY727105.1_Ormia_ochracea_genome_assembly,_chromosome:_1	GeneMark.hmm3	intron	44250124	44250415	.	+	2	ID=g2152.t3.intron6;Parent=g2152.t3;
OY727105.1_Ormia_ochracea_genome_assembly,_chromosome:_1	GeneMark.hmm3	CDS	44250416	44250938	.	+	2	ID=g2152.t3.CDS7;Parent=g2152.t3;
OY727105.1_Ormia_ochracea_genome_assembly,_chromosome:_1	GeneMark.hmm3	exon	44250416	44250938	0	+	.	ID=g2152.t3.exon7;Parent=g2152.t3;
OY727105.1_Ormia_ochracea_genome_assembly,_chromosome:_1	GeneMark.hmm3	intron	44250939	44251987	.	+	1	ID=g2152.t3.intron7;Parent=g2152.t3;
OY727105.1_Ormia_ochracea_genome_assembly,_chromosome:_1	GeneMark.hmm3	CDS	44251988	44252198	.	+	1	ID=g2152.t3.CDS8;Parent=g2152.t3;
OY727105.1_Ormia_ochracea_genome_assembly,_chromosome:_1	GeneMark.hmm3	exon	44251988	44252198	0	+	.	ID=g2152.t3.exon8;Parent=g2152.t3;
OY727105.1_Ormia_ochracea_genome_assembly,_chromosome:_1	GeneMark.hmm3	intron	44252199	44253286	.	+	0	ID=g2152.t3.intron8;Parent=g2152.t3;
OY727105.1_Ormia_ochracea_genome_assembly,_chromosome:_1	GeneMark.hmm3	CDS	44253287	44253542	.	+	0	ID=g2152.t3.CDS9;Parent=g2152.t3;
OY727105.1_Ormia_ochracea_genome_assembly,_chromosome:_1	GeneMark.hmm3	exon	44253287	44253542	0	+	.	ID=g2152.t3.exon9;Parent=g2152.t3;
OY727105.1_Ormia_ochracea_genome_assembly,_chromosome:_1	GeneMark.hmm3	intron	44253543	44254785	.	+	2	ID=g2152.t3.intron9;Parent=g2152.t3;
OY727105.1_Ormia_ochracea_genome_assembly,_chromosome:_1	GeneMark.hmm3	CDS	44254786	44254929	.	+	2	ID=g2152.t3.CDS10;Parent=g2152.t3;
OY727105.1_Ormia_ochracea_genome_assembly,_chromosome:_1	GeneMark.hmm3	exon	44254786	44254929	0	+	.	ID=g2152.t3.exon10;Parent=g2152.t3;
OY727105.1_Ormia_ochracea_genome_assembly,_chromosome:_1	GeneMark.hmm3	intron	44254930	44257799	.	+	2	ID=g2152.t3.intron10;Parent=g2152.t3;
OY727105.1_Ormia_ochracea_genome_assembly,_chromosome:_1	GeneMark.hmm3	CDS	44257800	44258108	.	+	2	ID=g2152.t3.CDS11;Parent=g2152.t3;
OY727105.1_Ormia_ochracea_genome_assembly,_chromosome:_1	GeneMark.hmm3	exon	44257800	44258108	0	+	.	ID=g2152.t3.exon11;Parent=g2152.t3;
OY727105.1_Ormia_ochracea_genome_assembly,_chromosome:_1	GeneMark.hmm3	intron	44258109	44261441	.	+	2	ID=g2152.t3.intron11;Parent=g2152.t3;
OY727105.1_Ormia_ochracea_genome_assembly,_chromosome:_1	GeneMark.hmm3	CDS	44261442	44261597	.	+	2	ID=g2152.t3.CDS12;Parent=g2152.t3;
OY727105.1_Ormia_ochracea_genome_assembly,_chromosome:_1	GeneMark.hmm3	exon	44261442	44261597	0	+	.	ID=g2152.t3.exon12;Parent=g2152.t3;
OY727105.1_Ormia_ochracea_genome_assembly,_chromosome:_1	GeneMark.hmm3	intron	44261598	44262786	.	+	2	ID=g2152.t3.intron12;Parent=g2152.t3;
OY727105.1_Ormia_ochracea_genome_assembly,_chromosome:_1	GeneMark.hmm3	CDS	44262787	44262966	.	+	2	ID=g2152.t3.CDS13;Parent=g2152.t3;
OY727105.1_Ormia_ochracea_genome_assembly,_chromosome:_1	GeneMark.hmm3	exon	44262787	44262966	0	+	.	ID=g2152.t3.exon13;Parent=g2152.t3;
OY727105.1_Ormia_ochracea_genome_assembly,_chromosome:_1	GeneMark.hmm3	intron	44262967	44263054	.	+	2	ID=g2152.t3.intron13;Parent=g2152.t3;
OY727105.1_Ormia_ochracea_genome_assembly,_chromosome:_1	GeneMark.hmm3	CDS	44263055	44263429	.	+	2	ID=g2152.t3.CDS14;Parent=g2152.t3;
OY727105.1_Ormia_ochracea_genome_assembly,_chromosome:_1	GeneMark.hmm3	exon	44263055	44263429	0	+	.	ID=g2152.t3.exon14;Parent=g2152.t3;
OY727105.1_Ormia_ochracea_genome_assembly,_chromosome:_1	GeneMark.hmm3	intron	44263430	44263556	.	+	2	ID=g2152.t3.intron14;Parent=g2152.t3;
OY727105.1_Ormia_ochracea_genome_assembly,_chromosome:_1	GeneMark.hmm3	CDS	44263557	44263682	.	+	2	ID=g2152.t3.CDS15;Parent=g2152.t3;
OY727105.1_Ormia_ochracea_genome_assembly,_chromosome:_1	GeneMark.hmm3	exon	44263557	44263682	0	+	.	ID=g2152.t3.exon15;Parent=g2152.t3;
OY727105.1_Ormia_ochracea_genome_assembly,_chromosome:_1	GeneMark.hmm3	intron	44263683	44266815	.	+	2	ID=g2152.t3.intron15;Parent=g2152.t3;
OY727105.1_Ormia_ochracea_genome_assembly,_chromosome:_1	GeneMark.hmm3	CDS	44266816	44267131	.	+	2	ID=g2152.t3.CDS16;Parent=g2152.t3;
OY727105.1_Ormia_ochracea_genome_assembly,_chromosome:_1	GeneMark.hmm3	exon	44266816	44267131	0	+	.	ID=g2152.t3.exon16;Parent=g2152.t3;
OY727105.1_Ormia_ochracea_genome_assembly,_chromosome:_1	GeneMark.hmm3	intron	44267132	44267861	.	+	1	ID=g2152.t3.intron16;Parent=g2152.t3;
OY727105.1_Ormia_ochracea_genome_assembly,_chromosome:_1	GeneMark.hmm3	CDS	44267862	44268025	.	+	1	ID=g2152.t3.CDS17;Parent=g2152.t3;
OY727105.1_Ormia_ochracea_genome_assembly,_chromosome:_1	GeneMark.hmm3	exon	44267862	44268025	0	+	.	ID=g2152.t3.exon17;Parent=g2152.t3;
OY727105.1_Ormia_ochracea_genome_assembly,_chromosome:_1	GeneMark.hmm3	intron	44268026	44269402	.	+	2	ID=g2152.t3.intron17;Parent=g2152.t3;
OY727105.1_Ormia_ochracea_genome_assembly,_chromosome:_1	GeneMark.hmm3	CDS	44269403	44269648	.	+	2	ID=g2152.t3.CDS18;Parent=g2152.t3;
OY727105.1_Ormia_ochracea_genome_assembly,_chromosome:_1	GeneMark.hmm3	exon	44269403	44269648	0	+	.	ID=g2152.t3.exon18;Parent=g2152.t3;
OY727105.1_Ormia_ochracea_genome_assembly,_chromosome:_1	GeneMark.hmm3	intron	44269649	44269760	.	+	2	ID=g2152.t3.intron18;Parent=g2152.t3;
OY727105.1_Ormia_ochracea_genome_assembly,_chromosome:_1	GeneMark.hmm3	CDS	44269761	44270063	.	+	2	ID=g2152.t3.CDS19;Parent=g2152.t3;
OY727105.1_Ormia_ochracea_genome_assembly,_chromosome:_1	GeneMark.hmm3	exon	44269761	44270063	0	+	.	ID=g2152.t3.exon19;Parent=g2152.t3;
OY727105.1_Ormia_ochracea_genome_assembly,_chromosome:_1	GeneMark.hmm3	intron	44270064	44270741	.	+	2	ID=g2152.t3.intron19;Parent=g2152.t3;
OY727105.1_Ormia_ochracea_genome_assembly,_chromosome:_1	GeneMark.hmm3	CDS	44270742	44270952	.	+	2	ID=g2152.t3.CDS20;Parent=g2152.t3;
OY727105.1_Ormia_ochracea_genome_assembly,_chromosome:_1	GeneMark.hmm3	exon	44270742	44270952	0	+	.	ID=g2152.t3.exon20;Parent=g2152.t3;
OY727105.1_Ormia_ochracea_genome_assembly,_chromosome:_1	GeneMark.hmm3	intron	44270953	44271818	.	+	1	ID=g2152.t3.intron20;Parent=g2152.t3;
OY727105.1_Ormia_ochracea_genome_assembly,_chromosome:_1	GeneMark.hmm3	CDS	44271819	44272116	.	+	1	ID=g2152.t3.CDS21;Parent=g2152.t3;
OY727105.1_Ormia_ochracea_genome_assembly,_chromosome:_1	GeneMark.hmm3	exon	44271819	44272116	0	+	.	ID=g2152.t3.exon21;Parent=g2152.t3;
OY727105.1_Ormia_ochracea_genome_assembly,_chromosome:_1	GeneMark.hmm3	stop_codon	44272114	44272116	.	+	0	ID=g2152.t3.stop1;Parent=g2152.t3;
OY727105.1_Ormia_ochracea_genome_assembly,_chromosome:_1	AUGUSTUS	gene	44317001	44317597	.	-	.	ID=g2153;
OY727105.1_Ormia_ochracea_genome_assembly,_chromosome:_1	AUGUSTUS	mRNA	44317001	44317597	1	-	.	ID=g2153.t1;Parent=g2153;
OY727105.1_Ormia_ochracea_genome_assembly,_chromosome:_1	AUGUSTUS	stop_codon	44317001	44317003	.	-	0	ID=g2153.t1.stop1;Parent=g2153.t1;
OY727105.1_Ormia_ochracea_genome_assembly,_chromosome:_1	AUGUSTUS	CDS	44317001	44317597	1	-	0	ID=g2153.t1.CDS1;Parent=g2153.t1;
OY727105.1_Ormia_ochracea_genome_assembly,_chromosome:_1	AUGUSTUS	exon	44317001	44317597	.	-	.	ID=g2153.t1.exon1;Parent=g2153.t1;
OY727105.1_Ormia_ochracea_genome_assembly,_chromosome:_1	AUGUSTUS	start_codon	44317595	44317597	.	-	0	ID=g2153.t1.start1;Parent=g2153.t1;
OY727105.1_Ormia_ochracea_genome_assembly,_chromosome:_1	AUGUSTUS	gene	44345437	44346372	.	+	.	ID=g2154;
OY727105.1_Ormia_ochracea_genome_assembly,_chromosome:_1	AUGUSTUS	mRNA	44345437	44346372	1	+	.	ID=g2154.t1;Parent=g2154;
OY727105.1_Ormia_ochracea_genome_assembly,_chromosome:_1	AUGUSTUS	start_codon	44345437	44345439	.	+	0	ID=g2154.t1.start1;Parent=g2154.t1;
OY727105.1_Ormia_ochracea_genome_assembly,_chromosome:_1	AUGUSTUS	CDS	44345437	44345548	1	+	0	ID=g2154.t1.CDS1;Parent=g2154.t1;
OY727105.1_Ormia_ochracea_genome_assembly,_chromosome:_1	AUGUSTUS	exon	44345437	44345548	.	+	.	ID=g2154.t1.exon1;Parent=g2154.t1;
OY727105.1_Ormia_ochracea_genome_assembly,_chromosome:_1	AUGUSTUS	intron	44345549	44346187	1	+	.	ID=g2154.t1.intron1;Parent=g2154.t1;
OY727105.1_Ormia_ochracea_genome_assembly,_chromosome:_1	AUGUSTUS	CDS	44346188	44346372	1	+	2	ID=g2154.t1.CDS2;Parent=g2154.t1;
OY727105.1_Ormia_ochracea_genome_assembly,_chromosome:_1	AUGUSTUS	exon	44346188	44346372	.	+	.	ID=g2154.t1.exon2;Parent=g2154.t1;
OY727105.1_Ormia_ochracea_genome_assembly,_chromosome:_1	AUGUSTUS	stop_codon	44346370	44346372	.	+	0	ID=g2154.t1.stop1;Parent=g2154.t1;
OY727105.1_Ormia_ochracea_genome_assembly,_chromosome:_1	AUGUSTUS	gene	44348446	44353270	.	-	.	ID=g2155;
OY727105.1_Ormia_ochracea_genome_assembly,_chromosome:_1	AUGUSTUS	mRNA	44348446	44353270	0.47	-	.	ID=g2155.t1;Parent=g2155;
OY727105.1_Ormia_ochracea_genome_assembly,_chromosome:_1	AUGUSTUS	stop_codon	44348446	44348448	.	-	0	ID=g2155.t1.stop1;Parent=g2155.t1;
OY727105.1_Ormia_ochracea_genome_assembly,_chromosome:_1	AUGUSTUS	CDS	44348446	44348496	1	-	0	ID=g2155.t1.CDS1;Parent=g2155.t1;
OY727105.1_Ormia_ochracea_genome_assembly,_chromosome:_1	AUGUSTUS	exon	44348446	44348496	.	-	.	ID=g2155.t1.exon1;Parent=g2155.t1;
OY727105.1_Ormia_ochracea_genome_assembly,_chromosome:_1	AUGUSTUS	intron	44348497	44348567	1	-	.	ID=g2155.t1.intron1;Parent=g2155.t1;
OY727105.1_Ormia_ochracea_genome_assembly,_chromosome:_1	AUGUSTUS	CDS	44348568	44348664	1	-	1	ID=g2155.t1.CDS2;Parent=g2155.t1;
OY727105.1_Ormia_ochracea_genome_assembly,_chromosome:_1	AUGUSTUS	exon	44348568	44348664	.	-	.	ID=g2155.t1.exon2;Parent=g2155.t1;
OY727105.1_Ormia_ochracea_genome_assembly,_chromosome:_1	AUGUSTUS	intron	44348665	44348733	1	-	.	ID=g2155.t1.intron2;Parent=g2155.t1;
OY727105.1_Ormia_ochracea_genome_assembly,_chromosome:_1	AUGUSTUS	CDS	44348734	44349012	1	-	1	ID=g2155.t1.CDS3;Parent=g2155.t1;
OY727105.1_Ormia_ochracea_genome_assembly,_chromosome:_1	AUGUSTUS	exon	44348734	44349012	.	-	.	ID=g2155.t1.exon3;Parent=g2155.t1;
OY727105.1_Ormia_ochracea_genome_assembly,_chromosome:_1	AUGUSTUS	intron	44349013	44349081	1	-	.	ID=g2155.t1.intron3;Parent=g2155.t1;
OY727105.1_Ormia_ochracea_genome_assembly,_chromosome:_1	AUGUSTUS	CDS	44349082	44350012	1	-	2	ID=g2155.t1.CDS4;Parent=g2155.t1;
OY727105.1_Ormia_ochracea_genome_assembly,_chromosome:_1	AUGUSTUS	exon	44349082	44350012	.	-	.	ID=g2155.t1.exon4;Parent=g2155.t1;
OY727105.1_Ormia_ochracea_genome_assembly,_chromosome:_1	AUGUSTUS	intron	44350013	44351197	1	-	.	ID=g2155.t1.intron4;Parent=g2155.t1;
OY727105.1_Ormia_ochracea_genome_assembly,_chromosome:_1	AUGUSTUS	CDS	44351198	44351371	1	-	2	ID=g2155.t1.CDS5;Parent=g2155.t1;
OY727105.1_Ormia_ochracea_genome_assembly,_chromosome:_1	AUGUSTUS	exon	44351198	44351371	.	-	.	ID=g2155.t1.exon5;Parent=g2155.t1;
OY727105.1_Ormia_ochracea_genome_assembly,_chromosome:_1	AUGUSTUS	intron	44351372	44351448	1	-	.	ID=g2155.t1.intron5;Parent=g2155.t1;
OY727105.1_Ormia_ochracea_genome_assembly,_chromosome:_1	AUGUSTUS	CDS	44351449	44351837	1	-	1	ID=g2155.t1.CDS6;Parent=g2155.t1;
OY727105.1_Ormia_ochracea_genome_assembly,_chromosome:_1	AUGUSTUS	exon	44351449	44351837	.	-	.	ID=g2155.t1.exon6;Parent=g2155.t1;
OY727105.1_Ormia_ochracea_genome_assembly,_chromosome:_1	AUGUSTUS	intron	44351838	44353211	0.65	-	.	ID=g2155.t1.intron6;Parent=g2155.t1;
OY727105.1_Ormia_ochracea_genome_assembly,_chromosome:_1	AUGUSTUS	CDS	44353212	44353270	0.47	-	0	ID=g2155.t1.CDS7;Parent=g2155.t1;
OY727105.1_Ormia_ochracea_genome_assembly,_chromosome:_1	AUGUSTUS	exon	44353212	44353270	.	-	.	ID=g2155.t1.exon7;Parent=g2155.t1;
OY727105.1_Ormia_ochracea_genome_assembly,_chromosome:_1	AUGUSTUS	start_codon	44353268	44353270	.	-	0	ID=g2155.t1.start1;Parent=g2155.t1;
OY727105.1_Ormia_ochracea_genome_assembly,_chromosome:_1	AUGUSTUS	gene	44360349	44362172	.	+	.	ID=g2156;
OY727105.1_Ormia_ochracea_genome_assembly,_chromosome:_1	AUGUSTUS	mRNA	44360349	44362172	1	+	.	ID=g2156.t1;Parent=g2156;
OY727105.1_Ormia_ochracea_genome_assembly,_chromosome:_1	AUGUSTUS	start_codon	44360349	44360351	.	+	0	ID=g2156.t1.start1;Parent=g2156.t1;
OY727105.1_Ormia_ochracea_genome_assembly,_chromosome:_1	AUGUSTUS	CDS	44360349	44360555	1	+	0	ID=g2156.t1.CDS1;Parent=g2156.t1;
OY727105.1_Ormia_ochracea_genome_assembly,_chromosome:_1	AUGUSTUS	exon	44360349	44360555	.	+	.	ID=g2156.t1.exon1;Parent=g2156.t1;
OY727105.1_Ormia_ochracea_genome_assembly,_chromosome:_1	AUGUSTUS	intron	44360556	44360615	1	+	.	ID=g2156.t1.intron1;Parent=g2156.t1;
OY727105.1_Ormia_ochracea_genome_assembly,_chromosome:_1	AUGUSTUS	CDS	44360616	44360807	1	+	0	ID=g2156.t1.CDS2;Parent=g2156.t1;
OY727105.1_Ormia_ochracea_genome_assembly,_chromosome:_1	AUGUSTUS	exon	44360616	44360807	.	+	.	ID=g2156.t1.exon2;Parent=g2156.t1;
OY727105.1_Ormia_ochracea_genome_assembly,_chromosome:_1	AUGUSTUS	intron	44360808	44360867	1	+	.	ID=g2156.t1.intron2;Parent=g2156.t1;
OY727105.1_Ormia_ochracea_genome_assembly,_chromosome:_1	AUGUSTUS	CDS	44360868	44361197	1	+	0	ID=g2156.t1.CDS3;Parent=g2156.t1;
OY727105.1_Ormia_ochracea_genome_assembly,_chromosome:_1	AUGUSTUS	exon	44360868	44361197	.	+	.	ID=g2156.t1.exon3;Parent=g2156.t1;
OY727105.1_Ormia_ochracea_genome_assembly,_chromosome:_1	AUGUSTUS	intron	44361198	44361890	1	+	.	ID=g2156.t1.intron3;Parent=g2156.t1;
OY727105.1_Ormia_ochracea_genome_assembly,_chromosome:_1	AUGUSTUS	CDS	44361891	44362020	1	+	0	ID=g2156.t1.CDS4;Parent=g2156.t1;
OY727105.1_Ormia_ochracea_genome_assembly,_chromosome:_1	AUGUSTUS	exon	44361891	44362020	.	+	.	ID=g2156.t1.exon4;Parent=g2156.t1;
OY727105.1_Ormia_ochracea_genome_assembly,_chromosome:_1	AUGUSTUS	intron	44362021	44362086	1	+	.	ID=g2156.t1.intron4;Parent=g2156.t1;
OY727105.1_Ormia_ochracea_genome_assembly,_chromosome:_1	AUGUSTUS	CDS	44362087	44362172	1	+	2	ID=g2156.t1.CDS5;Parent=g2156.t1;
OY727105.1_Ormia_ochracea_genome_assembly,_chromosome:_1	AUGUSTUS	exon	44362087	44362172	.	+	.	ID=g2156.t1.exon5;Parent=g2156.t1;
OY727105.1_Ormia_ochracea_genome_assembly,_chromosome:_1	AUGUSTUS	stop_codon	44362170	44362172	.	+	0	ID=g2156.t1.stop1;Parent=g2156.t1;
OY727105.1_Ormia_ochracea_genome_assembly,_chromosome:_1	AUGUSTUS	gene	44369475	44374905	.	-	.	ID=g2157;
OY727105.1_Ormia_ochracea_genome_assembly,_chromosome:_1	AUGUSTUS	mRNA	44369475	44374905	0.56	-	.	ID=g2157.t1;Parent=g2157;
OY727105.1_Ormia_ochracea_genome_assembly,_chromosome:_1	AUGUSTUS	stop_codon	44369475	44369477	.	-	0	ID=g2157.t1.stop1;Parent=g2157.t1;
OY727105.1_Ormia_ochracea_genome_assembly,_chromosome:_1	AUGUSTUS	CDS	44369475	44369658	0.79	-	1	ID=g2157.t1.CDS1;Parent=g2157.t1;
OY727105.1_Ormia_ochracea_genome_assembly,_chromosome:_1	AUGUSTUS	exon	44369475	44369658	.	-	.	ID=g2157.t1.exon1;Parent=g2157.t1;
OY727105.1_Ormia_ochracea_genome_assembly,_chromosome:_1	AUGUSTUS	intron	44369659	44374729	0.84	-	.	ID=g2157.t1.intron1;Parent=g2157.t1;
OY727105.1_Ormia_ochracea_genome_assembly,_chromosome:_1	AUGUSTUS	CDS	44374730	44374905	0.7	-	0	ID=g2157.t1.CDS2;Parent=g2157.t1;
OY727105.1_Ormia_ochracea_genome_assembly,_chromosome:_1	AUGUSTUS	exon	44374730	44374905	.	-	.	ID=g2157.t1.exon2;Parent=g2157.t1;
OY727105.1_Ormia_ochracea_genome_assembly,_chromosome:_1	AUGUSTUS	start_codon	44374903	44374905	.	-	0	ID=g2157.t1.start1;Parent=g2157.t1;
OY727105.1_Ormia_ochracea_genome_assembly,_chromosome:_1	AUGUSTUS	gene	44410687	44411005	.	-	.	ID=g2158;
OY727105.1_Ormia_ochracea_genome_assembly,_chromosome:_1	AUGUSTUS	mRNA	44410687	44411005	1	-	.	ID=g2158.t1;Parent=g2158;
OY727105.1_Ormia_ochracea_genome_assembly,_chromosome:_1	AUGUSTUS	stop_codon	44410687	44410689	.	-	0	ID=g2158.t1.stop1;Parent=g2158.t1;
OY727105.1_Ormia_ochracea_genome_assembly,_chromosome:_1	AUGUSTUS	CDS	44410687	44410760	1	-	2	ID=g2158.t1.CDS1;Parent=g2158.t1;
OY727105.1_Ormia_ochracea_genome_assembly,_chromosome:_1	AUGUSTUS	exon	44410687	44410760	.	-	.	ID=g2158.t1.exon1;Parent=g2158.t1;
OY727105.1_Ormia_ochracea_genome_assembly,_chromosome:_1	AUGUSTUS	intron	44410761	44410818	1	-	.	ID=g2158.t1.intron1;Parent=g2158.t1;
OY727105.1_Ormia_ochracea_genome_assembly,_chromosome:_1	AUGUSTUS	CDS	44410819	44411005	1	-	0	ID=g2158.t1.CDS2;Parent=g2158.t1;
OY727105.1_Ormia_ochracea_genome_assembly,_chromosome:_1	AUGUSTUS	exon	44410819	44411005	.	-	.	ID=g2158.t1.exon2;Parent=g2158.t1;
OY727105.1_Ormia_ochracea_genome_assembly,_chromosome:_1	AUGUSTUS	start_codon	44411003	44411005	.	-	0	ID=g2158.t1.start1;Parent=g2158.t1;
OY727105.1_Ormia_ochracea_genome_assembly,_chromosome:_1	AUGUSTUS	gene	44414022	44414806	.	-	.	ID=g2159;
OY727105.1_Ormia_ochracea_genome_assembly,_chromosome:_1	AUGUSTUS	mRNA	44414022	44414806	0.98	-	.	ID=g2159.t1;Parent=g2159;
OY727105.1_Ormia_ochracea_genome_assembly,_chromosome:_1	AUGUSTUS	stop_codon	44414022	44414024	.	-	0	ID=g2159.t1.stop1;Parent=g2159.t1;
OY727105.1_Ormia_ochracea_genome_assembly,_chromosome:_1	AUGUSTUS	CDS	44414022	44414071	1	-	2	ID=g2159.t1.CDS1;Parent=g2159.t1;
OY727105.1_Ormia_ochracea_genome_assembly,_chromosome:_1	AUGUSTUS	exon	44414022	44414071	.	-	.	ID=g2159.t1.exon1;Parent=g2159.t1;
OY727105.1_Ormia_ochracea_genome_assembly,_chromosome:_1	AUGUSTUS	intron	44414072	44414261	1	-	.	ID=g2159.t1.intron1;Parent=g2159.t1;
OY727105.1_Ormia_ochracea_genome_assembly,_chromosome:_1	AUGUSTUS	CDS	44414262	44414414	1	-	2	ID=g2159.t1.CDS2;Parent=g2159.t1;
OY727105.1_Ormia_ochracea_genome_assembly,_chromosome:_1	AUGUSTUS	exon	44414262	44414414	.	-	.	ID=g2159.t1.exon2;Parent=g2159.t1;
OY727105.1_Ormia_ochracea_genome_assembly,_chromosome:_1	AUGUSTUS	intron	44414415	44414586	1	-	.	ID=g2159.t1.intron2;Parent=g2159.t1;
OY727105.1_Ormia_ochracea_genome_assembly,_chromosome:_1	AUGUSTUS	CDS	44414587	44414806	0.98	-	0	ID=g2159.t1.CDS3;Parent=g2159.t1;
OY727105.1_Ormia_ochracea_genome_assembly,_chromosome:_1	AUGUSTUS	exon	44414587	44414806	.	-	.	ID=g2159.t1.exon3;Parent=g2159.t1;
OY727105.1_Ormia_ochracea_genome_assembly,_chromosome:_1	AUGUSTUS	start_codon	44414804	44414806	.	-	0	ID=g2159.t1.start1;Parent=g2159.t1;
OY727105.1_Ormia_ochracea_genome_assembly,_chromosome:_1	AUGUSTUS	gene	44417367	44417698	.	+	.	ID=g2160;
OY727105.1_Ormia_ochracea_genome_assembly,_chromosome:_1	AUGUSTUS	mRNA	44417367	44417698	1	+	.	ID=g2160.t1;Parent=g2160;
OY727105.1_Ormia_ochracea_genome_assembly,_chromosome:_1	AUGUSTUS	start_codon	44417367	44417369	.	+	0	ID=g2160.t1.start1;Parent=g2160.t1;
OY727105.1_Ormia_ochracea_genome_assembly,_chromosome:_1	AUGUSTUS	CDS	44417367	44417577	1	+	0	ID=g2160.t1.CDS1;Parent=g2160.t1;
OY727105.1_Ormia_ochracea_genome_assembly,_chromosome:_1	AUGUSTUS	exon	44417367	44417577	.	+	.	ID=g2160.t1.exon1;Parent=g2160.t1;
OY727105.1_Ormia_ochracea_genome_assembly,_chromosome:_1	AUGUSTUS	intron	44417578	44417651	1	+	.	ID=g2160.t1.intron1;Parent=g2160.t1;
OY727105.1_Ormia_ochracea_genome_assembly,_chromosome:_1	AUGUSTUS	CDS	44417652	44417698	1	+	2	ID=g2160.t1.CDS2;Parent=g2160.t1;
OY727105.1_Ormia_ochracea_genome_assembly,_chromosome:_1	AUGUSTUS	exon	44417652	44417698	.	+	.	ID=g2160.t1.exon2;Parent=g2160.t1;
OY727105.1_Ormia_ochracea_genome_assembly,_chromosome:_1	AUGUSTUS	stop_codon	44417696	44417698	.	+	0	ID=g2160.t1.stop1;Parent=g2160.t1;
OY727105.1_Ormia_ochracea_genome_assembly,_chromosome:_1	AUGUSTUS	gene	44439828	44441751	.	+	.	ID=g2161;
OY727105.1_Ormia_ochracea_genome_assembly,_chromosome:_1	AUGUSTUS	mRNA	44439828	44441751	1	+	.	ID=g2161.t1;Parent=g2161;
OY727105.1_Ormia_ochracea_genome_assembly,_chromosome:_1	AUGUSTUS	start_codon	44439828	44439830	.	+	0	ID=g2161.t1.start1;Parent=g2161.t1;
OY727105.1_Ormia_ochracea_genome_assembly,_chromosome:_1	AUGUSTUS	CDS	44439828	44440254	1	+	0	ID=g2161.t1.CDS1;Parent=g2161.t1;
OY727105.1_Ormia_ochracea_genome_assembly,_chromosome:_1	AUGUSTUS	exon	44439828	44440254	.	+	.	ID=g2161.t1.exon1;Parent=g2161.t1;
OY727105.1_Ormia_ochracea_genome_assembly,_chromosome:_1	AUGUSTUS	intron	44440255	44440306	1	+	.	ID=g2161.t1.intron1;Parent=g2161.t1;
OY727105.1_Ormia_ochracea_genome_assembly,_chromosome:_1	AUGUSTUS	CDS	44440307	44441751	1	+	2	ID=g2161.t1.CDS2;Parent=g2161.t1;
OY727105.1_Ormia_ochracea_genome_assembly,_chromosome:_1	AUGUSTUS	exon	44440307	44441751	.	+	.	ID=g2161.t1.exon2;Parent=g2161.t1;
OY727105.1_Ormia_ochracea_genome_assembly,_chromosome:_1	AUGUSTUS	stop_codon	44441749	44441751	.	+	0	ID=g2161.t1.stop1;Parent=g2161.t1;
OY727105.1_Ormia_ochracea_genome_assembly,_chromosome:_1	AUGUSTUS	gene	44449268	44450168	.	+	.	ID=g2162;
OY727105.1_Ormia_ochracea_genome_assembly,_chromosome:_1	AUGUSTUS	mRNA	44449268	44450168	1	+	.	ID=g2162.t1;Parent=g2162;
OY727105.1_Ormia_ochracea_genome_assembly,_chromosome:_1	AUGUSTUS	start_codon	44449268	44449270	.	+	0	ID=g2162.t1.start1;Parent=g2162.t1;
OY727105.1_Ormia_ochracea_genome_assembly,_chromosome:_1	AUGUSTUS	CDS	44449268	44449720	1	+	0	ID=g2162.t1.CDS1;Parent=g2162.t1;
OY727105.1_Ormia_ochracea_genome_assembly,_chromosome:_1	AUGUSTUS	exon	44449268	44449720	.	+	.	ID=g2162.t1.exon1;Parent=g2162.t1;
OY727105.1_Ormia_ochracea_genome_assembly,_chromosome:_1	AUGUSTUS	intron	44449721	44449910	1	+	.	ID=g2162.t1.intron1;Parent=g2162.t1;
OY727105.1_Ormia_ochracea_genome_assembly,_chromosome:_1	AUGUSTUS	CDS	44449911	44449992	1	+	0	ID=g2162.t1.CDS2;Parent=g2162.t1;
OY727105.1_Ormia_ochracea_genome_assembly,_chromosome:_1	AUGUSTUS	exon	44449911	44449992	.	+	.	ID=g2162.t1.exon2;Parent=g2162.t1;
OY727105.1_Ormia_ochracea_genome_assembly,_chromosome:_1	AUGUSTUS	intron	44449993	44450058	1	+	.	ID=g2162.t1.intron2;Parent=g2162.t1;
OY727105.1_Ormia_ochracea_genome_assembly,_chromosome:_1	AUGUSTUS	CDS	44450059	44450168	1	+	2	ID=g2162.t1.CDS3;Parent=g2162.t1;
OY727105.1_Ormia_ochracea_genome_assembly,_chromosome:_1	AUGUSTUS	exon	44450059	44450168	.	+	.	ID=g2162.t1.exon3;Parent=g2162.t1;
OY727105.1_Ormia_ochracea_genome_assembly,_chromosome:_1	AUGUSTUS	stop_codon	44450166	44450168	.	+	0	ID=g2162.t1.stop1;Parent=g2162.t1;
OY727105.1_Ormia_ochracea_genome_assembly,_chromosome:_1	AUGUSTUS	gene	44451254	44454142	.	+	.	ID=g2163;
OY727105.1_Ormia_ochracea_genome_assembly,_chromosome:_1	AUGUSTUS	mRNA	44451254	44454142	0.46	+	.	ID=g2163.t1;Parent=g2163;
OY727105.1_Ormia_ochracea_genome_assembly,_chromosome:_1	AUGUSTUS	start_codon	44451254	44451256	.	+	0	ID=g2163.t1.start1;Parent=g2163.t1;
OY727105.1_Ormia_ochracea_genome_assembly,_chromosome:_1	AUGUSTUS	CDS	44451254	44451294	0.54	+	0	ID=g2163.t1.CDS1;Parent=g2163.t1;
OY727105.1_Ormia_ochracea_genome_assembly,_chromosome:_1	AUGUSTUS	exon	44451254	44451294	.	+	.	ID=g2163.t1.exon1;Parent=g2163.t1;
OY727105.1_Ormia_ochracea_genome_assembly,_chromosome:_1	AUGUSTUS	intron	44451295	44452976	0.49	+	.	ID=g2163.t1.intron1;Parent=g2163.t1;
OY727105.1_Ormia_ochracea_genome_assembly,_chromosome:_1	AUGUSTUS	CDS	44452977	44453031	0.86	+	1	ID=g2163.t1.CDS2;Parent=g2163.t1;
OY727105.1_Ormia_ochracea_genome_assembly,_chromosome:_1	AUGUSTUS	exon	44452977	44453031	.	+	.	ID=g2163.t1.exon2;Parent=g2163.t1;
OY727105.1_Ormia_ochracea_genome_assembly,_chromosome:_1	AUGUSTUS	intron	44453032	44453101	1	+	.	ID=g2163.t1.intron2;Parent=g2163.t1;
OY727105.1_Ormia_ochracea_genome_assembly,_chromosome:_1	AUGUSTUS	CDS	44453102	44453261	1	+	0	ID=g2163.t1.CDS3;Parent=g2163.t1;
OY727105.1_Ormia_ochracea_genome_assembly,_chromosome:_1	AUGUSTUS	exon	44453102	44453261	.	+	.	ID=g2163.t1.exon3;Parent=g2163.t1;
OY727105.1_Ormia_ochracea_genome_assembly,_chromosome:_1	AUGUSTUS	intron	44453262	44453849	1	+	.	ID=g2163.t1.intron3;Parent=g2163.t1;
OY727105.1_Ormia_ochracea_genome_assembly,_chromosome:_1	AUGUSTUS	CDS	44453850	44454142	1	+	2	ID=g2163.t1.CDS4;Parent=g2163.t1;
OY727105.1_Ormia_ochracea_genome_assembly,_chromosome:_1	AUGUSTUS	exon	44453850	44454142	.	+	.	ID=g2163.t1.exon4;Parent=g2163.t1;
OY727105.1_Ormia_ochracea_genome_assembly,_chromosome:_1	AUGUSTUS	stop_codon	44454140	44454142	.	+	0	ID=g2163.t1.stop1;Parent=g2163.t1;
OY727105.1_Ormia_ochracea_genome_assembly,_chromosome:_1	AUGUSTUS	gene	44455894	44461634	.	+	.	ID=g2164;
OY727105.1_Ormia_ochracea_genome_assembly,_chromosome:_1	AUGUSTUS	mRNA	44455894	44461634	1	+	.	ID=g2164.t1;Parent=g2164;
OY727105.1_Ormia_ochracea_genome_assembly,_chromosome:_1	AUGUSTUS	start_codon	44455894	44455896	.	+	0	ID=g2164.t1.start1;Parent=g2164.t1;
OY727105.1_Ormia_ochracea_genome_assembly,_chromosome:_1	AUGUSTUS	CDS	44455894	44456112	1	+	0	ID=g2164.t1.CDS1;Parent=g2164.t1;
OY727105.1_Ormia_ochracea_genome_assembly,_chromosome:_1	AUGUSTUS	exon	44455894	44456112	.	+	.	ID=g2164.t1.exon1;Parent=g2164.t1;
OY727105.1_Ormia_ochracea_genome_assembly,_chromosome:_1	AUGUSTUS	intron	44456113	44456613	1	+	.	ID=g2164.t1.intron1;Parent=g2164.t1;
OY727105.1_Ormia_ochracea_genome_assembly,_chromosome:_1	AUGUSTUS	CDS	44456614	44457100	1	+	0	ID=g2164.t1.CDS2;Parent=g2164.t1;
OY727105.1_Ormia_ochracea_genome_assembly,_chromosome:_1	AUGUSTUS	exon	44456614	44457100	.	+	.	ID=g2164.t1.exon2;Parent=g2164.t1;
OY727105.1_Ormia_ochracea_genome_assembly,_chromosome:_1	AUGUSTUS	intron	44457101	44457168	1	+	.	ID=g2164.t1.intron2;Parent=g2164.t1;
OY727105.1_Ormia_ochracea_genome_assembly,_chromosome:_1	AUGUSTUS	CDS	44457169	44457327	1	+	2	ID=g2164.t1.CDS3;Parent=g2164.t1;
OY727105.1_Ormia_ochracea_genome_assembly,_chromosome:_1	AUGUSTUS	exon	44457169	44457327	.	+	.	ID=g2164.t1.exon3;Parent=g2164.t1;
OY727105.1_Ormia_ochracea_genome_assembly,_chromosome:_1	AUGUSTUS	intron	44457328	44457384	1	+	.	ID=g2164.t1.intron3;Parent=g2164.t1;
OY727105.1_Ormia_ochracea_genome_assembly,_chromosome:_1	AUGUSTUS	CDS	44457385	44457536	1	+	2	ID=g2164.t1.CDS4;Parent=g2164.t1;
OY727105.1_Ormia_ochracea_genome_assembly,_chromosome:_1	AUGUSTUS	exon	44457385	44457536	.	+	.	ID=g2164.t1.exon4;Parent=g2164.t1;
OY727105.1_Ormia_ochracea_genome_assembly,_chromosome:_1	AUGUSTUS	intron	44457537	44457670	1	+	.	ID=g2164.t1.intron4;Parent=g2164.t1;
OY727105.1_Ormia_ochracea_genome_assembly,_chromosome:_1	AUGUSTUS	CDS	44457671	44457832	1	+	0	ID=g2164.t1.CDS5;Parent=g2164.t1;
OY727105.1_Ormia_ochracea_genome_assembly,_chromosome:_1	AUGUSTUS	exon	44457671	44457832	.	+	.	ID=g2164.t1.exon5;Parent=g2164.t1;
OY727105.1_Ormia_ochracea_genome_assembly,_chromosome:_1	AUGUSTUS	intron	44457833	44457908	1	+	.	ID=g2164.t1.intron5;Parent=g2164.t1;
OY727105.1_Ormia_ochracea_genome_assembly,_chromosome:_1	AUGUSTUS	CDS	44457909	44458037	1	+	0	ID=g2164.t1.CDS6;Parent=g2164.t1;
OY727105.1_Ormia_ochracea_genome_assembly,_chromosome:_1	AUGUSTUS	exon	44457909	44458037	.	+	.	ID=g2164.t1.exon6;Parent=g2164.t1;
OY727105.1_Ormia_ochracea_genome_assembly,_chromosome:_1	AUGUSTUS	intron	44458038	44458242	1	+	.	ID=g2164.t1.intron6;Parent=g2164.t1;
OY727105.1_Ormia_ochracea_genome_assembly,_chromosome:_1	AUGUSTUS	CDS	44458243	44458397	1	+	0	ID=g2164.t1.CDS7;Parent=g2164.t1;
OY727105.1_Ormia_ochracea_genome_assembly,_chromosome:_1	AUGUSTUS	exon	44458243	44458397	.	+	.	ID=g2164.t1.exon7;Parent=g2164.t1;
OY727105.1_Ormia_ochracea_genome_assembly,_chromosome:_1	AUGUSTUS	intron	44458398	44459208	1	+	.	ID=g2164.t1.intron7;Parent=g2164.t1;
OY727105.1_Ormia_ochracea_genome_assembly,_chromosome:_1	AUGUSTUS	CDS	44459209	44459304	1	+	1	ID=g2164.t1.CDS8;Parent=g2164.t1;
OY727105.1_Ormia_ochracea_genome_assembly,_chromosome:_1	AUGUSTUS	exon	44459209	44459304	.	+	.	ID=g2164.t1.exon8;Parent=g2164.t1;
OY727105.1_Ormia_ochracea_genome_assembly,_chromosome:_1	AUGUSTUS	intron	44459305	44459395	1	+	.	ID=g2164.t1.intron8;Parent=g2164.t1;
OY727105.1_Ormia_ochracea_genome_assembly,_chromosome:_1	AUGUSTUS	CDS	44459396	44459956	1	+	1	ID=g2164.t1.CDS9;Parent=g2164.t1;
OY727105.1_Ormia_ochracea_genome_assembly,_chromosome:_1	AUGUSTUS	exon	44459396	44459956	.	+	.	ID=g2164.t1.exon9;Parent=g2164.t1;
OY727105.1_Ormia_ochracea_genome_assembly,_chromosome:_1	AUGUSTUS	intron	44459957	44460018	1	+	.	ID=g2164.t1.intron9;Parent=g2164.t1;
OY727105.1_Ormia_ochracea_genome_assembly,_chromosome:_1	AUGUSTUS	CDS	44460019	44460143	1	+	1	ID=g2164.t1.CDS10;Parent=g2164.t1;
OY727105.1_Ormia_ochracea_genome_assembly,_chromosome:_1	AUGUSTUS	exon	44460019	44460143	.	+	.	ID=g2164.t1.exon10;Parent=g2164.t1;
OY727105.1_Ormia_ochracea_genome_assembly,_chromosome:_1	AUGUSTUS	intron	44460144	44461368	1	+	.	ID=g2164.t1.intron10;Parent=g2164.t1;
OY727105.1_Ormia_ochracea_genome_assembly,_chromosome:_1	AUGUSTUS	CDS	44461369	44461634	1	+	2	ID=g2164.t1.CDS11;Parent=g2164.t1;
OY727105.1_Ormia_ochracea_genome_assembly,_chromosome:_1	AUGUSTUS	exon	44461369	44461634	.	+	.	ID=g2164.t1.exon11;Parent=g2164.t1;
OY727105.1_Ormia_ochracea_genome_assembly,_chromosome:_1	AUGUSTUS	stop_codon	44461632	44461634	.	+	0	ID=g2164.t1.stop1;Parent=g2164.t1;
OY727105.1_Ormia_ochracea_genome_assembly,_chromosome:_1	AUGUSTUS	mRNA	44455894	44461634	0.99	+	.	ID=g2164.t2;Parent=g2164;
OY727105.1_Ormia_ochracea_genome_assembly,_chromosome:_1	AUGUSTUS	start_codon	44455894	44455896	.	+	0	ID=g2164.t2.start1;Parent=g2164.t2;
OY727105.1_Ormia_ochracea_genome_assembly,_chromosome:_1	AUGUSTUS	CDS	44455894	44456112	0.99	+	0	ID=g2164.t2.CDS1;Parent=g2164.t2;
OY727105.1_Ormia_ochracea_genome_assembly,_chromosome:_1	AUGUSTUS	exon	44455894	44456112	.	+	.	ID=g2164.t2.exon1;Parent=g2164.t2;
OY727105.1_Ormia_ochracea_genome_assembly,_chromosome:_1	AUGUSTUS	intron	44456113	44456613	1	+	.	ID=g2164.t2.intron1;Parent=g2164.t2;
OY727105.1_Ormia_ochracea_genome_assembly,_chromosome:_1	AUGUSTUS	CDS	44456614	44457091	1	+	0	ID=g2164.t2.CDS2;Parent=g2164.t2;
OY727105.1_Ormia_ochracea_genome_assembly,_chromosome:_1	AUGUSTUS	exon	44456614	44457091	.	+	.	ID=g2164.t2.exon2;Parent=g2164.t2;
OY727105.1_Ormia_ochracea_genome_assembly,_chromosome:_1	AUGUSTUS	intron	44457092	44457168	1	+	.	ID=g2164.t2.intron2;Parent=g2164.t2;
OY727105.1_Ormia_ochracea_genome_assembly,_chromosome:_1	AUGUSTUS	CDS	44457169	44457327	1	+	2	ID=g2164.t2.CDS3;Parent=g2164.t2;
OY727105.1_Ormia_ochracea_genome_assembly,_chromosome:_1	AUGUSTUS	exon	44457169	44457327	.	+	.	ID=g2164.t2.exon3;Parent=g2164.t2;
OY727105.1_Ormia_ochracea_genome_assembly,_chromosome:_1	AUGUSTUS	intron	44457328	44457384	1	+	.	ID=g2164.t2.intron3;Parent=g2164.t2;
OY727105.1_Ormia_ochracea_genome_assembly,_chromosome:_1	AUGUSTUS	CDS	44457385	44457536	1	+	2	ID=g2164.t2.CDS4;Parent=g2164.t2;
OY727105.1_Ormia_ochracea_genome_assembly,_chromosome:_1	AUGUSTUS	exon	44457385	44457536	.	+	.	ID=g2164.t2.exon4;Parent=g2164.t2;
OY727105.1_Ormia_ochracea_genome_assembly,_chromosome:_1	AUGUSTUS	intron	44457537	44457670	1	+	.	ID=g2164.t2.intron4;Parent=g2164.t2;
OY727105.1_Ormia_ochracea_genome_assembly,_chromosome:_1	AUGUSTUS	CDS	44457671	44457832	1	+	0	ID=g2164.t2.CDS5;Parent=g2164.t2;
OY727105.1_Ormia_ochracea_genome_assembly,_chromosome:_1	AUGUSTUS	exon	44457671	44457832	.	+	.	ID=g2164.t2.exon5;Parent=g2164.t2;
OY727105.1_Ormia_ochracea_genome_assembly,_chromosome:_1	AUGUSTUS	intron	44457833	44457908	1	+	.	ID=g2164.t2.intron5;Parent=g2164.t2;
OY727105.1_Ormia_ochracea_genome_assembly,_chromosome:_1	AUGUSTUS	CDS	44457909	44458037	1	+	0	ID=g2164.t2.CDS6;Parent=g2164.t2;
OY727105.1_Ormia_ochracea_genome_assembly,_chromosome:_1	AUGUSTUS	exon	44457909	44458037	.	+	.	ID=g2164.t2.exon6;Parent=g2164.t2;
OY727105.1_Ormia_ochracea_genome_assembly,_chromosome:_1	AUGUSTUS	intron	44458038	44458242	1	+	.	ID=g2164.t2.intron6;Parent=g2164.t2;
OY727105.1_Ormia_ochracea_genome_assembly,_chromosome:_1	AUGUSTUS	CDS	44458243	44458397	1	+	0	ID=g2164.t2.CDS7;Parent=g2164.t2;
OY727105.1_Ormia_ochracea_genome_assembly,_chromosome:_1	AUGUSTUS	exon	44458243	44458397	.	+	.	ID=g2164.t2.exon7;Parent=g2164.t2;
OY727105.1_Ormia_ochracea_genome_assembly,_chromosome:_1	AUGUSTUS	intron	44458398	44459208	1	+	.	ID=g2164.t2.intron7;Parent=g2164.t2;
OY727105.1_Ormia_ochracea_genome_assembly,_chromosome:_1	AUGUSTUS	CDS	44459209	44459304	1	+	1	ID=g2164.t2.CDS8;Parent=g2164.t2;
OY727105.1_Ormia_ochracea_genome_assembly,_chromosome:_1	AUGUSTUS	exon	44459209	44459304	.	+	.	ID=g2164.t2.exon8;Parent=g2164.t2;
OY727105.1_Ormia_ochracea_genome_assembly,_chromosome:_1	AUGUSTUS	intron	44459305	44459395	1	+	.	ID=g2164.t2.intron8;Parent=g2164.t2;
OY727105.1_Ormia_ochracea_genome_assembly,_chromosome:_1	AUGUSTUS	CDS	44459396	44459956	1	+	1	ID=g2164.t2.CDS9;Parent=g2164.t2;
OY727105.1_Ormia_ochracea_genome_assembly,_chromosome:_1	AUGUSTUS	exon	44459396	44459956	.	+	.	ID=g2164.t2.exon9;Parent=g2164.t2;
OY727105.1_Ormia_ochracea_genome_assembly,_chromosome:_1	AUGUSTUS	intron	44459957	44460018	1	+	.	ID=g2164.t2.intron9;Parent=g2164.t2;
OY727105.1_Ormia_ochracea_genome_assembly,_chromosome:_1	AUGUSTUS	CDS	44460019	44460143	1	+	1	ID=g2164.t2.CDS10;Parent=g2164.t2;
OY727105.1_Ormia_ochracea_genome_assembly,_chromosome:_1	AUGUSTUS	exon	44460019	44460143	.	+	.	ID=g2164.t2.exon10;Parent=g2164.t2;
OY727105.1_Ormia_ochracea_genome_assembly,_chromosome:_1	AUGUSTUS	intron	44460144	44461368	1	+	.	ID=g2164.t2.intron10;Parent=g2164.t2;
OY727105.1_Ormia_ochracea_genome_assembly,_chromosome:_1	AUGUSTUS	CDS	44461369	44461634	1	+	2	ID=g2164.t2.CDS11;Parent=g2164.t2;
OY727105.1_Ormia_ochracea_genome_assembly,_chromosome:_1	AUGUSTUS	exon	44461369	44461634	.	+	.	ID=g2164.t2.exon11;Parent=g2164.t2;
OY727105.1_Ormia_ochracea_genome_assembly,_chromosome:_1	AUGUSTUS	stop_codon	44461632	44461634	.	+	0	ID=g2164.t2.stop1;Parent=g2164.t2;
OY727105.1_Ormia_ochracea_genome_assembly,_chromosome:_1	AUGUSTUS	gene	44465298	44470053	.	+	.	ID=g2165;
OY727105.1_Ormia_ochracea_genome_assembly,_chromosome:_1	AUGUSTUS	mRNA	44465298	44470053	1	+	.	ID=g2165.t1;Parent=g2165;
OY727105.1_Ormia_ochracea_genome_assembly,_chromosome:_1	AUGUSTUS	start_codon	44465298	44465300	.	+	0	ID=g2165.t1.start1;Parent=g2165.t1;
OY727105.1_Ormia_ochracea_genome_assembly,_chromosome:_1	AUGUSTUS	CDS	44465298	44465461	1	+	0	ID=g2165.t1.CDS1;Parent=g2165.t1;
OY727105.1_Ormia_ochracea_genome_assembly,_chromosome:_1	AUGUSTUS	exon	44465298	44465461	.	+	.	ID=g2165.t1.exon1;Parent=g2165.t1;
OY727105.1_Ormia_ochracea_genome_assembly,_chromosome:_1	AUGUSTUS	intron	44465462	44466541	1	+	.	ID=g2165.t1.intron1;Parent=g2165.t1;
OY727105.1_Ormia_ochracea_genome_assembly,_chromosome:_1	AUGUSTUS	CDS	44466542	44466748	1	+	1	ID=g2165.t1.CDS2;Parent=g2165.t1;
OY727105.1_Ormia_ochracea_genome_assembly,_chromosome:_1	AUGUSTUS	exon	44466542	44466748	.	+	.	ID=g2165.t1.exon2;Parent=g2165.t1;
OY727105.1_Ormia_ochracea_genome_assembly,_chromosome:_1	AUGUSTUS	intron	44466749	44466830	1	+	.	ID=g2165.t1.intron2;Parent=g2165.t1;
OY727105.1_Ormia_ochracea_genome_assembly,_chromosome:_1	AUGUSTUS	CDS	44466831	44467020	1	+	1	ID=g2165.t1.CDS3;Parent=g2165.t1;
OY727105.1_Ormia_ochracea_genome_assembly,_chromosome:_1	AUGUSTUS	exon	44466831	44467020	.	+	.	ID=g2165.t1.exon3;Parent=g2165.t1;
OY727105.1_Ormia_ochracea_genome_assembly,_chromosome:_1	AUGUSTUS	intron	44467021	44467093	1	+	.	ID=g2165.t1.intron3;Parent=g2165.t1;
OY727105.1_Ormia_ochracea_genome_assembly,_chromosome:_1	AUGUSTUS	CDS	44467094	44467227	1	+	0	ID=g2165.t1.CDS4;Parent=g2165.t1;
OY727105.1_Ormia_ochracea_genome_assembly,_chromosome:_1	AUGUSTUS	exon	44467094	44467227	.	+	.	ID=g2165.t1.exon4;Parent=g2165.t1;
OY727105.1_Ormia_ochracea_genome_assembly,_chromosome:_1	AUGUSTUS	intron	44467228	44467298	1	+	.	ID=g2165.t1.intron4;Parent=g2165.t1;
OY727105.1_Ormia_ochracea_genome_assembly,_chromosome:_1	AUGUSTUS	CDS	44467299	44467566	1	+	1	ID=g2165.t1.CDS5;Parent=g2165.t1;
OY727105.1_Ormia_ochracea_genome_assembly,_chromosome:_1	AUGUSTUS	exon	44467299	44467566	.	+	.	ID=g2165.t1.exon5;Parent=g2165.t1;
OY727105.1_Ormia_ochracea_genome_assembly,_chromosome:_1	AUGUSTUS	intron	44467567	44467646	1	+	.	ID=g2165.t1.intron5;Parent=g2165.t1;
OY727105.1_Ormia_ochracea_genome_assembly,_chromosome:_1	AUGUSTUS	CDS	44467647	44467854	1	+	0	ID=g2165.t1.CDS6;Parent=g2165.t1;
OY727105.1_Ormia_ochracea_genome_assembly,_chromosome:_1	AUGUSTUS	exon	44467647	44467854	.	+	.	ID=g2165.t1.exon6;Parent=g2165.t1;
OY727105.1_Ormia_ochracea_genome_assembly,_chromosome:_1	AUGUSTUS	intron	44467855	44469121	1	+	.	ID=g2165.t1.intron6;Parent=g2165.t1;
OY727105.1_Ormia_ochracea_genome_assembly,_chromosome:_1	AUGUSTUS	CDS	44469122	44469290	1	+	2	ID=g2165.t1.CDS7;Parent=g2165.t1;
OY727105.1_Ormia_ochracea_genome_assembly,_chromosome:_1	AUGUSTUS	exon	44469122	44469290	.	+	.	ID=g2165.t1.exon7;Parent=g2165.t1;
OY727105.1_Ormia_ochracea_genome_assembly,_chromosome:_1	AUGUSTUS	intron	44469291	44469511	1	+	.	ID=g2165.t1.intron7;Parent=g2165.t1;
OY727105.1_Ormia_ochracea_genome_assembly,_chromosome:_1	AUGUSTUS	CDS	44469512	44469624	1	+	1	ID=g2165.t1.CDS8;Parent=g2165.t1;
OY727105.1_Ormia_ochracea_genome_assembly,_chromosome:_1	AUGUSTUS	exon	44469512	44469624	.	+	.	ID=g2165.t1.exon8;Parent=g2165.t1;
OY727105.1_Ormia_ochracea_genome_assembly,_chromosome:_1	AUGUSTUS	intron	44469625	44469859	1	+	.	ID=g2165.t1.intron8;Parent=g2165.t1;
OY727105.1_Ormia_ochracea_genome_assembly,_chromosome:_1	AUGUSTUS	CDS	44469860	44470053	1	+	2	ID=g2165.t1.CDS9;Parent=g2165.t1;
OY727105.1_Ormia_ochracea_genome_assembly,_chromosome:_1	AUGUSTUS	exon	44469860	44470053	.	+	.	ID=g2165.t1.exon9;Parent=g2165.t1;
OY727105.1_Ormia_ochracea_genome_assembly,_chromosome:_1	AUGUSTUS	stop_codon	44470051	44470053	.	+	0	ID=g2165.t1.stop1;Parent=g2165.t1;
OY727105.1_Ormia_ochracea_genome_assembly,_chromosome:_1	AUGUSTUS	gene	44471221	44475498	.	-	.	ID=g2166;
OY727105.1_Ormia_ochracea_genome_assembly,_chromosome:_1	AUGUSTUS	mRNA	44471221	44475498	1	-	.	ID=g2166.t1;Parent=g2166;
OY727105.1_Ormia_ochracea_genome_assembly,_chromosome:_1	AUGUSTUS	stop_codon	44471221	44471223	.	-	0	ID=g2166.t1.stop1;Parent=g2166.t1;
OY727105.1_Ormia_ochracea_genome_assembly,_chromosome:_1	AUGUSTUS	CDS	44471221	44471387	1	-	2	ID=g2166.t1.CDS1;Parent=g2166.t1;
OY727105.1_Ormia_ochracea_genome_assembly,_chromosome:_1	AUGUSTUS	exon	44471221	44471387	.	-	.	ID=g2166.t1.exon1;Parent=g2166.t1;
OY727105.1_Ormia_ochracea_genome_assembly,_chromosome:_1	AUGUSTUS	intron	44471388	44471444	1	-	.	ID=g2166.t1.intron1;Parent=g2166.t1;
OY727105.1_Ormia_ochracea_genome_assembly,_chromosome:_1	AUGUSTUS	CDS	44471445	44471554	1	-	1	ID=g2166.t1.CDS2;Parent=g2166.t1;
OY727105.1_Ormia_ochracea_genome_assembly,_chromosome:_1	AUGUSTUS	exon	44471445	44471554	.	-	.	ID=g2166.t1.exon2;Parent=g2166.t1;
OY727105.1_Ormia_ochracea_genome_assembly,_chromosome:_1	AUGUSTUS	intron	44471555	44471609	1	-	.	ID=g2166.t1.intron2;Parent=g2166.t1;
OY727105.1_Ormia_ochracea_genome_assembly,_chromosome:_1	AUGUSTUS	CDS	44471610	44471775	1	-	2	ID=g2166.t1.CDS3;Parent=g2166.t1;
OY727105.1_Ormia_ochracea_genome_assembly,_chromosome:_1	AUGUSTUS	exon	44471610	44471775	.	-	.	ID=g2166.t1.exon3;Parent=g2166.t1;
OY727105.1_Ormia_ochracea_genome_assembly,_chromosome:_1	AUGUSTUS	intron	44471776	44472009	1	-	.	ID=g2166.t1.intron3;Parent=g2166.t1;
OY727105.1_Ormia_ochracea_genome_assembly,_chromosome:_1	AUGUSTUS	CDS	44472010	44472217	1	-	0	ID=g2166.t1.CDS4;Parent=g2166.t1;
OY727105.1_Ormia_ochracea_genome_assembly,_chromosome:_1	AUGUSTUS	exon	44472010	44472217	.	-	.	ID=g2166.t1.exon4;Parent=g2166.t1;
OY727105.1_Ormia_ochracea_genome_assembly,_chromosome:_1	AUGUSTUS	intron	44472218	44473144	1	-	.	ID=g2166.t1.intron4;Parent=g2166.t1;
OY727105.1_Ormia_ochracea_genome_assembly,_chromosome:_1	AUGUSTUS	CDS	44473145	44473294	1	-	0	ID=g2166.t1.CDS5;Parent=g2166.t1;
OY727105.1_Ormia_ochracea_genome_assembly,_chromosome:_1	AUGUSTUS	exon	44473145	44473294	.	-	.	ID=g2166.t1.exon5;Parent=g2166.t1;
OY727105.1_Ormia_ochracea_genome_assembly,_chromosome:_1	AUGUSTUS	intron	44473295	44473367	1	-	.	ID=g2166.t1.intron5;Parent=g2166.t1;
OY727105.1_Ormia_ochracea_genome_assembly,_chromosome:_1	AUGUSTUS	CDS	44473368	44473488	1	-	1	ID=g2166.t1.CDS6;Parent=g2166.t1;
OY727105.1_Ormia_ochracea_genome_assembly,_chromosome:_1	AUGUSTUS	exon	44473368	44473488	.	-	.	ID=g2166.t1.exon6;Parent=g2166.t1;
OY727105.1_Ormia_ochracea_genome_assembly,_chromosome:_1	AUGUSTUS	intron	44473489	44473547	1	-	.	ID=g2166.t1.intron6;Parent=g2166.t1;
OY727105.1_Ormia_ochracea_genome_assembly,_chromosome:_1	AUGUSTUS	CDS	44473548	44473675	1	-	0	ID=g2166.t1.CDS7;Parent=g2166.t1;
OY727105.1_Ormia_ochracea_genome_assembly,_chromosome:_1	AUGUSTUS	exon	44473548	44473675	.	-	.	ID=g2166.t1.exon7;Parent=g2166.t1;
OY727105.1_Ormia_ochracea_genome_assembly,_chromosome:_1	AUGUSTUS	intron	44473676	44474288	1	-	.	ID=g2166.t1.intron7;Parent=g2166.t1;
OY727105.1_Ormia_ochracea_genome_assembly,_chromosome:_1	AUGUSTUS	CDS	44474289	44474478	1	-	1	ID=g2166.t1.CDS8;Parent=g2166.t1;
OY727105.1_Ormia_ochracea_genome_assembly,_chromosome:_1	AUGUSTUS	exon	44474289	44474478	.	-	.	ID=g2166.t1.exon8;Parent=g2166.t1;
OY727105.1_Ormia_ochracea_genome_assembly,_chromosome:_1	AUGUSTUS	intron	44474479	44474567	1	-	.	ID=g2166.t1.intron8;Parent=g2166.t1;
OY727105.1_Ormia_ochracea_genome_assembly,_chromosome:_1	AUGUSTUS	CDS	44474568	44474771	1	-	1	ID=g2166.t1.CDS9;Parent=g2166.t1;
OY727105.1_Ormia_ochracea_genome_assembly,_chromosome:_1	AUGUSTUS	exon	44474568	44474771	.	-	.	ID=g2166.t1.exon9;Parent=g2166.t1;
OY727105.1_Ormia_ochracea_genome_assembly,_chromosome:_1	AUGUSTUS	intron	44474772	44475148	1	-	.	ID=g2166.t1.intron9;Parent=g2166.t1;
OY727105.1_Ormia_ochracea_genome_assembly,_chromosome:_1	AUGUSTUS	CDS	44475149	44475498	1	-	0	ID=g2166.t1.CDS10;Parent=g2166.t1;
OY727105.1_Ormia_ochracea_genome_assembly,_chromosome:_1	AUGUSTUS	exon	44475149	44475498	.	-	.	ID=g2166.t1.exon10;Parent=g2166.t1;
OY727105.1_Ormia_ochracea_genome_assembly,_chromosome:_1	AUGUSTUS	start_codon	44475496	44475498	.	-	0	ID=g2166.t1.start1;Parent=g2166.t1;
OY727105.1_Ormia_ochracea_genome_assembly,_chromosome:_1	AUGUSTUS	gene	44595482	44601006	.	+	.	ID=g2167;
OY727105.1_Ormia_ochracea_genome_assembly,_chromosome:_1	AUGUSTUS	mRNA	44595482	44601006	0.48	+	.	ID=g2167.t1;Parent=g2167;
OY727105.1_Ormia_ochracea_genome_assembly,_chromosome:_1	AUGUSTUS	start_codon	44595482	44595484	.	+	0	ID=g2167.t1.start1;Parent=g2167.t1;
OY727105.1_Ormia_ochracea_genome_assembly,_chromosome:_1	AUGUSTUS	CDS	44595482	44595645	0.72	+	0	ID=g2167.t1.CDS1;Parent=g2167.t1;
OY727105.1_Ormia_ochracea_genome_assembly,_chromosome:_1	AUGUSTUS	exon	44595482	44595645	.	+	.	ID=g2167.t1.exon1;Parent=g2167.t1;
OY727105.1_Ormia_ochracea_genome_assembly,_chromosome:_1	AUGUSTUS	intron	44595646	44600861	0.57	+	.	ID=g2167.t1.intron1;Parent=g2167.t1;
OY727105.1_Ormia_ochracea_genome_assembly,_chromosome:_1	AUGUSTUS	CDS	44600862	44601006	0.57	+	1	ID=g2167.t1.CDS2;Parent=g2167.t1;
OY727105.1_Ormia_ochracea_genome_assembly,_chromosome:_1	AUGUSTUS	exon	44600862	44601006	.	+	.	ID=g2167.t1.exon2;Parent=g2167.t1;
OY727105.1_Ormia_ochracea_genome_assembly,_chromosome:_1	AUGUSTUS	stop_codon	44601004	44601006	.	+	0	ID=g2167.t1.stop1;Parent=g2167.t1;
OY727105.1_Ormia_ochracea_genome_assembly,_chromosome:_1	AUGUSTUS	gene	44619606	44622877	.	+	.	ID=g2168;
OY727105.1_Ormia_ochracea_genome_assembly,_chromosome:_1	AUGUSTUS	mRNA	44619606	44622877	0.28	+	.	ID=g2168.t1;Parent=g2168;
OY727105.1_Ormia_ochracea_genome_assembly,_chromosome:_1	AUGUSTUS	start_codon	44619606	44619608	.	+	0	ID=g2168.t1.start1;Parent=g2168.t1;
OY727105.1_Ormia_ochracea_genome_assembly,_chromosome:_1	AUGUSTUS	CDS	44619606	44619691	0.99	+	0	ID=g2168.t1.CDS1;Parent=g2168.t1;
OY727105.1_Ormia_ochracea_genome_assembly,_chromosome:_1	AUGUSTUS	exon	44619606	44619691	.	+	.	ID=g2168.t1.exon1;Parent=g2168.t1;
OY727105.1_Ormia_ochracea_genome_assembly,_chromosome:_1	AUGUSTUS	intron	44619692	44622077	0.98	+	.	ID=g2168.t1.intron1;Parent=g2168.t1;
OY727105.1_Ormia_ochracea_genome_assembly,_chromosome:_1	AUGUSTUS	CDS	44622078	44622279	0.28	+	1	ID=g2168.t1.CDS2;Parent=g2168.t1;
OY727105.1_Ormia_ochracea_genome_assembly,_chromosome:_1	AUGUSTUS	exon	44622078	44622279	.	+	.	ID=g2168.t1.exon2;Parent=g2168.t1;
OY727105.1_Ormia_ochracea_genome_assembly,_chromosome:_1	AUGUSTUS	intron	44622280	44622394	0.28	+	.	ID=g2168.t1.intron2;Parent=g2168.t1;
OY727105.1_Ormia_ochracea_genome_assembly,_chromosome:_1	AUGUSTUS	CDS	44622395	44622877	0.54	+	0	ID=g2168.t1.CDS3;Parent=g2168.t1;
OY727105.1_Ormia_ochracea_genome_assembly,_chromosome:_1	AUGUSTUS	exon	44622395	44622877	.	+	.	ID=g2168.t1.exon3;Parent=g2168.t1;
OY727105.1_Ormia_ochracea_genome_assembly,_chromosome:_1	AUGUSTUS	stop_codon	44622875	44622877	.	+	0	ID=g2168.t1.stop1;Parent=g2168.t1;
OY727105.1_Ormia_ochracea_genome_assembly,_chromosome:_1	AUGUSTUS	gene	44628455	44628969	.	-	.	ID=g2169;
OY727105.1_Ormia_ochracea_genome_assembly,_chromosome:_1	AUGUSTUS	mRNA	44628455	44628969	0.77	-	.	ID=g2169.t1;Parent=g2169;
OY727105.1_Ormia_ochracea_genome_assembly,_chromosome:_1	AUGUSTUS	stop_codon	44628455	44628457	.	-	0	ID=g2169.t1.stop1;Parent=g2169.t1;
OY727105.1_Ormia_ochracea_genome_assembly,_chromosome:_1	AUGUSTUS	CDS	44628455	44628712	0.77	-	0	ID=g2169.t1.CDS1;Parent=g2169.t1;
OY727105.1_Ormia_ochracea_genome_assembly,_chromosome:_1	AUGUSTUS	exon	44628455	44628712	.	-	.	ID=g2169.t1.exon1;Parent=g2169.t1;
OY727105.1_Ormia_ochracea_genome_assembly,_chromosome:_1	AUGUSTUS	intron	44628713	44628771	0.78	-	.	ID=g2169.t1.intron1;Parent=g2169.t1;
OY727105.1_Ormia_ochracea_genome_assembly,_chromosome:_1	AUGUSTUS	CDS	44628772	44628969	0.79	-	0	ID=g2169.t1.CDS2;Parent=g2169.t1;
OY727105.1_Ormia_ochracea_genome_assembly,_chromosome:_1	AUGUSTUS	exon	44628772	44628969	.	-	.	ID=g2169.t1.exon2;Parent=g2169.t1;
OY727105.1_Ormia_ochracea_genome_assembly,_chromosome:_1	AUGUSTUS	start_codon	44628967	44628969	.	-	0	ID=g2169.t1.start1;Parent=g2169.t1;
OY727105.1_Ormia_ochracea_genome_assembly,_chromosome:_1	AUGUSTUS	gene	44659860	44660087	.	+	.	ID=g2170;
OY727105.1_Ormia_ochracea_genome_assembly,_chromosome:_1	AUGUSTUS	mRNA	44659860	44660087	0.79	+	.	ID=g2170.t1;Parent=g2170;
OY727105.1_Ormia_ochracea_genome_assembly,_chromosome:_1	AUGUSTUS	start_codon	44659860	44659862	.	+	0	ID=g2170.t1.start1;Parent=g2170.t1;
OY727105.1_Ormia_ochracea_genome_assembly,_chromosome:_1	AUGUSTUS	CDS	44659860	44660087	0.79	+	0	ID=g2170.t1.CDS1;Parent=g2170.t1;
OY727105.1_Ormia_ochracea_genome_assembly,_chromosome:_1	AUGUSTUS	exon	44659860	44660087	.	+	.	ID=g2170.t1.exon1;Parent=g2170.t1;
OY727105.1_Ormia_ochracea_genome_assembly,_chromosome:_1	AUGUSTUS	stop_codon	44660085	44660087	.	+	0	ID=g2170.t1.stop1;Parent=g2170.t1;
OY727105.1_Ormia_ochracea_genome_assembly,_chromosome:_1	AUGUSTUS	gene	44668327	44672134	.	+	.	ID=g2171;
OY727105.1_Ormia_ochracea_genome_assembly,_chromosome:_1	AUGUSTUS	mRNA	44668327	44672134	0.36	+	.	ID=g2171.t1;Parent=g2171;
OY727105.1_Ormia_ochracea_genome_assembly,_chromosome:_1	AUGUSTUS	start_codon	44668327	44668329	.	+	0	ID=g2171.t1.start1;Parent=g2171.t1;
OY727105.1_Ormia_ochracea_genome_assembly,_chromosome:_1	AUGUSTUS	CDS	44668327	44668417	0.64	+	0	ID=g2171.t1.CDS1;Parent=g2171.t1;
OY727105.1_Ormia_ochracea_genome_assembly,_chromosome:_1	AUGUSTUS	exon	44668327	44668417	.	+	.	ID=g2171.t1.exon1;Parent=g2171.t1;
OY727105.1_Ormia_ochracea_genome_assembly,_chromosome:_1	AUGUSTUS	intron	44668418	44672018	0.37	+	.	ID=g2171.t1.intron1;Parent=g2171.t1;
OY727105.1_Ormia_ochracea_genome_assembly,_chromosome:_1	AUGUSTUS	CDS	44672019	44672134	0.37	+	2	ID=g2171.t1.CDS2;Parent=g2171.t1;
OY727105.1_Ormia_ochracea_genome_assembly,_chromosome:_1	AUGUSTUS	exon	44672019	44672134	.	+	.	ID=g2171.t1.exon2;Parent=g2171.t1;
OY727105.1_Ormia_ochracea_genome_assembly,_chromosome:_1	AUGUSTUS	stop_codon	44672132	44672134	.	+	0	ID=g2171.t1.stop1;Parent=g2171.t1;
OY727105.1_Ormia_ochracea_genome_assembly,_chromosome:_1	AUGUSTUS	gene	44698463	44747627	.	+	.	ID=g2172;
OY727105.1_Ormia_ochracea_genome_assembly,_chromosome:_1	AUGUSTUS	mRNA	44698463	44747627	0.28	+	.	ID=g2172.t1;Parent=g2172;
OY727105.1_Ormia_ochracea_genome_assembly,_chromosome:_1	AUGUSTUS	start_codon	44698463	44698465	.	+	0	ID=g2172.t1.start1;Parent=g2172.t1;
OY727105.1_Ormia_ochracea_genome_assembly,_chromosome:_1	AUGUSTUS	CDS	44698463	44698692	0.77	+	0	ID=g2172.t1.CDS1;Parent=g2172.t1;
OY727105.1_Ormia_ochracea_genome_assembly,_chromosome:_1	AUGUSTUS	exon	44698463	44698692	.	+	.	ID=g2172.t1.exon1;Parent=g2172.t1;
OY727105.1_Ormia_ochracea_genome_assembly,_chromosome:_1	AUGUSTUS	intron	44698693	44703922	0.85	+	.	ID=g2172.t1.intron1;Parent=g2172.t1;
OY727105.1_Ormia_ochracea_genome_assembly,_chromosome:_1	AUGUSTUS	CDS	44703923	44704042	0.9	+	1	ID=g2172.t1.CDS2;Parent=g2172.t1;
OY727105.1_Ormia_ochracea_genome_assembly,_chromosome:_1	AUGUSTUS	exon	44703923	44704042	.	+	.	ID=g2172.t1.exon2;Parent=g2172.t1;
OY727105.1_Ormia_ochracea_genome_assembly,_chromosome:_1	AUGUSTUS	intron	44704043	44704430	0.88	+	.	ID=g2172.t1.intron2;Parent=g2172.t1;
OY727105.1_Ormia_ochracea_genome_assembly,_chromosome:_1	AUGUSTUS	CDS	44704431	44704473	0.88	+	1	ID=g2172.t1.CDS3;Parent=g2172.t1;
OY727105.1_Ormia_ochracea_genome_assembly,_chromosome:_1	AUGUSTUS	exon	44704431	44704473	.	+	.	ID=g2172.t1.exon3;Parent=g2172.t1;
OY727105.1_Ormia_ochracea_genome_assembly,_chromosome:_1	AUGUSTUS	intron	44704474	44704619	0.94	+	.	ID=g2172.t1.intron3;Parent=g2172.t1;
OY727105.1_Ormia_ochracea_genome_assembly,_chromosome:_1	AUGUSTUS	CDS	44704620	44704724	1	+	0	ID=g2172.t1.CDS4;Parent=g2172.t1;
OY727105.1_Ormia_ochracea_genome_assembly,_chromosome:_1	AUGUSTUS	exon	44704620	44704724	.	+	.	ID=g2172.t1.exon4;Parent=g2172.t1;
OY727105.1_Ormia_ochracea_genome_assembly,_chromosome:_1	AUGUSTUS	intron	44704725	44706777	1	+	.	ID=g2172.t1.intron4;Parent=g2172.t1;
OY727105.1_Ormia_ochracea_genome_assembly,_chromosome:_1	AUGUSTUS	CDS	44706778	44706902	1	+	0	ID=g2172.t1.CDS5;Parent=g2172.t1;
OY727105.1_Ormia_ochracea_genome_assembly,_chromosome:_1	AUGUSTUS	exon	44706778	44706902	.	+	.	ID=g2172.t1.exon5;Parent=g2172.t1;
OY727105.1_Ormia_ochracea_genome_assembly,_chromosome:_1	AUGUSTUS	intron	44706903	44714493	1	+	.	ID=g2172.t1.intron5;Parent=g2172.t1;
OY727105.1_Ormia_ochracea_genome_assembly,_chromosome:_1	AUGUSTUS	CDS	44714494	44714591	1	+	1	ID=g2172.t1.CDS6;Parent=g2172.t1;
OY727105.1_Ormia_ochracea_genome_assembly,_chromosome:_1	AUGUSTUS	exon	44714494	44714591	.	+	.	ID=g2172.t1.exon6;Parent=g2172.t1;
OY727105.1_Ormia_ochracea_genome_assembly,_chromosome:_1	AUGUSTUS	intron	44714592	44716031	1	+	.	ID=g2172.t1.intron6;Parent=g2172.t1;
OY727105.1_Ormia_ochracea_genome_assembly,_chromosome:_1	AUGUSTUS	CDS	44716032	44716240	1	+	2	ID=g2172.t1.CDS7;Parent=g2172.t1;
OY727105.1_Ormia_ochracea_genome_assembly,_chromosome:_1	AUGUSTUS	exon	44716032	44716240	.	+	.	ID=g2172.t1.exon7;Parent=g2172.t1;
OY727105.1_Ormia_ochracea_genome_assembly,_chromosome:_1	AUGUSTUS	intron	44716241	44719517	1	+	.	ID=g2172.t1.intron7;Parent=g2172.t1;
OY727105.1_Ormia_ochracea_genome_assembly,_chromosome:_1	AUGUSTUS	CDS	44719518	44719670	1	+	0	ID=g2172.t1.CDS8;Parent=g2172.t1;
OY727105.1_Ormia_ochracea_genome_assembly,_chromosome:_1	AUGUSTUS	exon	44719518	44719670	.	+	.	ID=g2172.t1.exon8;Parent=g2172.t1;
OY727105.1_Ormia_ochracea_genome_assembly,_chromosome:_1	AUGUSTUS	intron	44719671	44719915	1	+	.	ID=g2172.t1.intron8;Parent=g2172.t1;
OY727105.1_Ormia_ochracea_genome_assembly,_chromosome:_1	AUGUSTUS	CDS	44719916	44720091	1	+	0	ID=g2172.t1.CDS9;Parent=g2172.t1;
OY727105.1_Ormia_ochracea_genome_assembly,_chromosome:_1	AUGUSTUS	exon	44719916	44720091	.	+	.	ID=g2172.t1.exon9;Parent=g2172.t1;
OY727105.1_Ormia_ochracea_genome_assembly,_chromosome:_1	AUGUSTUS	intron	44720092	44723843	1	+	.	ID=g2172.t1.intron9;Parent=g2172.t1;
OY727105.1_Ormia_ochracea_genome_assembly,_chromosome:_1	AUGUSTUS	CDS	44723844	44724014	1	+	1	ID=g2172.t1.CDS10;Parent=g2172.t1;
OY727105.1_Ormia_ochracea_genome_assembly,_chromosome:_1	AUGUSTUS	exon	44723844	44724014	.	+	.	ID=g2172.t1.exon10;Parent=g2172.t1;
OY727105.1_Ormia_ochracea_genome_assembly,_chromosome:_1	AUGUSTUS	intron	44724015	44727571	1	+	.	ID=g2172.t1.intron10;Parent=g2172.t1;
OY727105.1_Ormia_ochracea_genome_assembly,_chromosome:_1	AUGUSTUS	CDS	44727572	44727979	1	+	1	ID=g2172.t1.CDS11;Parent=g2172.t1;
OY727105.1_Ormia_ochracea_genome_assembly,_chromosome:_1	AUGUSTUS	exon	44727572	44727979	.	+	.	ID=g2172.t1.exon11;Parent=g2172.t1;
OY727105.1_Ormia_ochracea_genome_assembly,_chromosome:_1	AUGUSTUS	intron	44727980	44729045	1	+	.	ID=g2172.t1.intron11;Parent=g2172.t1;
OY727105.1_Ormia_ochracea_genome_assembly,_chromosome:_1	AUGUSTUS	CDS	44729046	44729444	1	+	1	ID=g2172.t1.CDS12;Parent=g2172.t1;
OY727105.1_Ormia_ochracea_genome_assembly,_chromosome:_1	AUGUSTUS	exon	44729046	44729444	.	+	.	ID=g2172.t1.exon12;Parent=g2172.t1;
OY727105.1_Ormia_ochracea_genome_assembly,_chromosome:_1	AUGUSTUS	intron	44729445	44729557	1	+	.	ID=g2172.t1.intron12;Parent=g2172.t1;
OY727105.1_Ormia_ochracea_genome_assembly,_chromosome:_1	AUGUSTUS	CDS	44729558	44729836	1	+	1	ID=g2172.t1.CDS13;Parent=g2172.t1;
OY727105.1_Ormia_ochracea_genome_assembly,_chromosome:_1	AUGUSTUS	exon	44729558	44729836	.	+	.	ID=g2172.t1.exon13;Parent=g2172.t1;
OY727105.1_Ormia_ochracea_genome_assembly,_chromosome:_1	AUGUSTUS	intron	44729837	44730011	0.98	+	.	ID=g2172.t1.intron13;Parent=g2172.t1;
OY727105.1_Ormia_ochracea_genome_assembly,_chromosome:_1	AUGUSTUS	CDS	44730012	44730092	0.98	+	1	ID=g2172.t1.CDS14;Parent=g2172.t1;
OY727105.1_Ormia_ochracea_genome_assembly,_chromosome:_1	AUGUSTUS	exon	44730012	44730092	.	+	.	ID=g2172.t1.exon14;Parent=g2172.t1;
OY727105.1_Ormia_ochracea_genome_assembly,_chromosome:_1	AUGUSTUS	intron	44730093	44730179	1	+	.	ID=g2172.t1.intron14;Parent=g2172.t1;
OY727105.1_Ormia_ochracea_genome_assembly,_chromosome:_1	AUGUSTUS	CDS	44730180	44730326	1	+	1	ID=g2172.t1.CDS15;Parent=g2172.t1;
OY727105.1_Ormia_ochracea_genome_assembly,_chromosome:_1	AUGUSTUS	exon	44730180	44730326	.	+	.	ID=g2172.t1.exon15;Parent=g2172.t1;
OY727105.1_Ormia_ochracea_genome_assembly,_chromosome:_1	AUGUSTUS	intron	44730327	44730481	1	+	.	ID=g2172.t1.intron15;Parent=g2172.t1;
OY727105.1_Ormia_ochracea_genome_assembly,_chromosome:_1	AUGUSTUS	CDS	44730482	44730962	0.92	+	1	ID=g2172.t1.CDS16;Parent=g2172.t1;
OY727105.1_Ormia_ochracea_genome_assembly,_chromosome:_1	AUGUSTUS	exon	44730482	44730962	.	+	.	ID=g2172.t1.exon16;Parent=g2172.t1;
OY727105.1_Ormia_ochracea_genome_assembly,_chromosome:_1	AUGUSTUS	intron	44730963	44732111	0.9	+	.	ID=g2172.t1.intron16;Parent=g2172.t1;
OY727105.1_Ormia_ochracea_genome_assembly,_chromosome:_1	AUGUSTUS	CDS	44732112	44733233	0.58	+	0	ID=g2172.t1.CDS17;Parent=g2172.t1;
OY727105.1_Ormia_ochracea_genome_assembly,_chromosome:_1	AUGUSTUS	exon	44732112	44733233	.	+	.	ID=g2172.t1.exon17;Parent=g2172.t1;
OY727105.1_Ormia_ochracea_genome_assembly,_chromosome:_1	AUGUSTUS	intron	44733234	44746463	0.56	+	.	ID=g2172.t1.intron17;Parent=g2172.t1;
OY727105.1_Ormia_ochracea_genome_assembly,_chromosome:_1	AUGUSTUS	CDS	44746464	44747627	0.64	+	0	ID=g2172.t1.CDS18;Parent=g2172.t1;
OY727105.1_Ormia_ochracea_genome_assembly,_chromosome:_1	AUGUSTUS	exon	44746464	44747627	.	+	.	ID=g2172.t1.exon18;Parent=g2172.t1;
OY727105.1_Ormia_ochracea_genome_assembly,_chromosome:_1	AUGUSTUS	stop_codon	44747625	44747627	.	+	0	ID=g2172.t1.stop1;Parent=g2172.t1;
OY727105.1_Ormia_ochracea_genome_assembly,_chromosome:_1	AUGUSTUS	gene	44753204	44753599	.	+	.	ID=g2173;
OY727105.1_Ormia_ochracea_genome_assembly,_chromosome:_1	AUGUSTUS	mRNA	44753204	44753599	1	+	.	ID=g2173.t1;Parent=g2173;
OY727105.1_Ormia_ochracea_genome_assembly,_chromosome:_1	AUGUSTUS	start_codon	44753204	44753206	.	+	0	ID=g2173.t1.start1;Parent=g2173.t1;
OY727105.1_Ormia_ochracea_genome_assembly,_chromosome:_1	AUGUSTUS	CDS	44753204	44753599	1	+	0	ID=g2173.t1.CDS1;Parent=g2173.t1;
OY727105.1_Ormia_ochracea_genome_assembly,_chromosome:_1	AUGUSTUS	exon	44753204	44753599	.	+	.	ID=g2173.t1.exon1;Parent=g2173.t1;
OY727105.1_Ormia_ochracea_genome_assembly,_chromosome:_1	AUGUSTUS	stop_codon	44753597	44753599	.	+	0	ID=g2173.t1.stop1;Parent=g2173.t1;
OY727105.1_Ormia_ochracea_genome_assembly,_chromosome:_1	AUGUSTUS	gene	44764219	44766072	.	-	.	ID=g2174;
OY727105.1_Ormia_ochracea_genome_assembly,_chromosome:_1	AUGUSTUS	mRNA	44764219	44766072	1	-	.	ID=g2174.t1;Parent=g2174;
OY727105.1_Ormia_ochracea_genome_assembly,_chromosome:_1	AUGUSTUS	stop_codon	44764219	44764221	.	-	0	ID=g2174.t1.stop1;Parent=g2174.t1;
OY727105.1_Ormia_ochracea_genome_assembly,_chromosome:_1	AUGUSTUS	CDS	44764219	44766072	1	-	0	ID=g2174.t1.CDS1;Parent=g2174.t1;
OY727105.1_Ormia_ochracea_genome_assembly,_chromosome:_1	AUGUSTUS	exon	44764219	44766072	.	-	.	ID=g2174.t1.exon1;Parent=g2174.t1;
OY727105.1_Ormia_ochracea_genome_assembly,_chromosome:_1	AUGUSTUS	start_codon	44766070	44766072	.	-	0	ID=g2174.t1.start1;Parent=g2174.t1;
OY727105.1_Ormia_ochracea_genome_assembly,_chromosome:_1	AUGUSTUS	gene	44769116	44771038	.	-	.	ID=g2175;
OY727105.1_Ormia_ochracea_genome_assembly,_chromosome:_1	AUGUSTUS	mRNA	44769116	44771038	0.67	-	.	ID=g2175.t1;Parent=g2175;
OY727105.1_Ormia_ochracea_genome_assembly,_chromosome:_1	AUGUSTUS	stop_codon	44769116	44769118	.	-	0	ID=g2175.t1.stop1;Parent=g2175.t1;
OY727105.1_Ormia_ochracea_genome_assembly,_chromosome:_1	AUGUSTUS	CDS	44769116	44771038	0.67	-	0	ID=g2175.t1.CDS1;Parent=g2175.t1;
OY727105.1_Ormia_ochracea_genome_assembly,_chromosome:_1	AUGUSTUS	exon	44769116	44771038	.	-	.	ID=g2175.t1.exon1;Parent=g2175.t1;
OY727105.1_Ormia_ochracea_genome_assembly,_chromosome:_1	AUGUSTUS	start_codon	44771036	44771038	.	-	0	ID=g2175.t1.start1;Parent=g2175.t1;
OY727105.1_Ormia_ochracea_genome_assembly,_chromosome:_1	AUGUSTUS	gene	44810173	44810609	.	-	.	ID=g2176;
OY727105.1_Ormia_ochracea_genome_assembly,_chromosome:_1	AUGUSTUS	mRNA	44810173	44810609	0.4	-	.	ID=g2176.t1;Parent=g2176;
OY727105.1_Ormia_ochracea_genome_assembly,_chromosome:_1	AUGUSTUS	stop_codon	44810173	44810175	.	-	0	ID=g2176.t1.stop1;Parent=g2176.t1;
OY727105.1_Ormia_ochracea_genome_assembly,_chromosome:_1	AUGUSTUS	CDS	44810173	44810436	0.87	-	0	ID=g2176.t1.CDS1;Parent=g2176.t1;
OY727105.1_Ormia_ochracea_genome_assembly,_chromosome:_1	AUGUSTUS	exon	44810173	44810436	.	-	.	ID=g2176.t1.exon1;Parent=g2176.t1;
OY727105.1_Ormia_ochracea_genome_assembly,_chromosome:_1	AUGUSTUS	intron	44810437	44810528	0.9	-	.	ID=g2176.t1.intron1;Parent=g2176.t1;
OY727105.1_Ormia_ochracea_genome_assembly,_chromosome:_1	AUGUSTUS	CDS	44810529	44810609	0.46	-	0	ID=g2176.t1.CDS2;Parent=g2176.t1;
OY727105.1_Ormia_ochracea_genome_assembly,_chromosome:_1	AUGUSTUS	exon	44810529	44810609	.	-	.	ID=g2176.t1.exon2;Parent=g2176.t1;
OY727105.1_Ormia_ochracea_genome_assembly,_chromosome:_1	AUGUSTUS	start_codon	44810607	44810609	.	-	0	ID=g2176.t1.start1;Parent=g2176.t1;
OY727105.1_Ormia_ochracea_genome_assembly,_chromosome:_1	AUGUSTUS	gene	44815314	44820447	.	-	.	ID=g2177;
OY727105.1_Ormia_ochracea_genome_assembly,_chromosome:_1	AUGUSTUS	mRNA	44815314	44820447	0.25	-	.	ID=g2177.t1;Parent=g2177;
OY727105.1_Ormia_ochracea_genome_assembly,_chromosome:_1	AUGUSTUS	stop_codon	44815314	44815316	.	-	0	ID=g2177.t1.stop1;Parent=g2177.t1;
OY727105.1_Ormia_ochracea_genome_assembly,_chromosome:_1	AUGUSTUS	CDS	44815314	44815425	0.29	-	1	ID=g2177.t1.CDS1;Parent=g2177.t1;
OY727105.1_Ormia_ochracea_genome_assembly,_chromosome:_1	AUGUSTUS	exon	44815314	44815425	.	-	.	ID=g2177.t1.exon1;Parent=g2177.t1;
OY727105.1_Ormia_ochracea_genome_assembly,_chromosome:_1	AUGUSTUS	intron	44815426	44820346	0.52	-	.	ID=g2177.t1.intron1;Parent=g2177.t1;
OY727105.1_Ormia_ochracea_genome_assembly,_chromosome:_1	AUGUSTUS	CDS	44820347	44820447	0.5	-	0	ID=g2177.t1.CDS2;Parent=g2177.t1;
OY727105.1_Ormia_ochracea_genome_assembly,_chromosome:_1	AUGUSTUS	exon	44820347	44820447	.	-	.	ID=g2177.t1.exon2;Parent=g2177.t1;
OY727105.1_Ormia_ochracea_genome_assembly,_chromosome:_1	AUGUSTUS	start_codon	44820445	44820447	.	-	0	ID=g2177.t1.start1;Parent=g2177.t1;
OY727105.1_Ormia_ochracea_genome_assembly,_chromosome:_1	AUGUSTUS	gene	44839011	44847028	.	+	.	ID=g2178;
OY727105.1_Ormia_ochracea_genome_assembly,_chromosome:_1	AUGUSTUS	mRNA	44839011	44847028	1	+	.	ID=g2178.t1;Parent=g2178;
OY727105.1_Ormia_ochracea_genome_assembly,_chromosome:_1	AUGUSTUS	start_codon	44839011	44839013	.	+	0	ID=g2178.t1.start1;Parent=g2178.t1;
OY727105.1_Ormia_ochracea_genome_assembly,_chromosome:_1	AUGUSTUS	CDS	44839011	44839283	1	+	0	ID=g2178.t1.CDS1;Parent=g2178.t1;
OY727105.1_Ormia_ochracea_genome_assembly,_chromosome:_1	AUGUSTUS	exon	44839011	44839283	.	+	.	ID=g2178.t1.exon1;Parent=g2178.t1;
OY727105.1_Ormia_ochracea_genome_assembly,_chromosome:_1	AUGUSTUS	intron	44839284	44841803	1	+	.	ID=g2178.t1.intron1;Parent=g2178.t1;
OY727105.1_Ormia_ochracea_genome_assembly,_chromosome:_1	AUGUSTUS	CDS	44841804	44842050	1	+	0	ID=g2178.t1.CDS2;Parent=g2178.t1;
OY727105.1_Ormia_ochracea_genome_assembly,_chromosome:_1	AUGUSTUS	exon	44841804	44842050	.	+	.	ID=g2178.t1.exon2;Parent=g2178.t1;
OY727105.1_Ormia_ochracea_genome_assembly,_chromosome:_1	AUGUSTUS	intron	44842051	44843962	1	+	.	ID=g2178.t1.intron2;Parent=g2178.t1;
OY727105.1_Ormia_ochracea_genome_assembly,_chromosome:_1	AUGUSTUS	CDS	44843963	44844036	1	+	2	ID=g2178.t1.CDS3;Parent=g2178.t1;
OY727105.1_Ormia_ochracea_genome_assembly,_chromosome:_1	AUGUSTUS	exon	44843963	44844036	.	+	.	ID=g2178.t1.exon3;Parent=g2178.t1;
OY727105.1_Ormia_ochracea_genome_assembly,_chromosome:_1	AUGUSTUS	intron	44844037	44844146	1	+	.	ID=g2178.t1.intron3;Parent=g2178.t1;
OY727105.1_Ormia_ochracea_genome_assembly,_chromosome:_1	AUGUSTUS	CDS	44844147	44844292	1	+	0	ID=g2178.t1.CDS4;Parent=g2178.t1;
OY727105.1_Ormia_ochracea_genome_assembly,_chromosome:_1	AUGUSTUS	exon	44844147	44844292	.	+	.	ID=g2178.t1.exon4;Parent=g2178.t1;
OY727105.1_Ormia_ochracea_genome_assembly,_chromosome:_1	AUGUSTUS	intron	44844293	44844570	1	+	.	ID=g2178.t1.intron4;Parent=g2178.t1;
OY727105.1_Ormia_ochracea_genome_assembly,_chromosome:_1	AUGUSTUS	CDS	44844571	44844785	1	+	1	ID=g2178.t1.CDS5;Parent=g2178.t1;
OY727105.1_Ormia_ochracea_genome_assembly,_chromosome:_1	AUGUSTUS	exon	44844571	44844785	.	+	.	ID=g2178.t1.exon5;Parent=g2178.t1;
OY727105.1_Ormia_ochracea_genome_assembly,_chromosome:_1	AUGUSTUS	intron	44844786	44844859	1	+	.	ID=g2178.t1.intron5;Parent=g2178.t1;
OY727105.1_Ormia_ochracea_genome_assembly,_chromosome:_1	AUGUSTUS	CDS	44844860	44845089	1	+	2	ID=g2178.t1.CDS6;Parent=g2178.t1;
OY727105.1_Ormia_ochracea_genome_assembly,_chromosome:_1	AUGUSTUS	exon	44844860	44845089	.	+	.	ID=g2178.t1.exon6;Parent=g2178.t1;
OY727105.1_Ormia_ochracea_genome_assembly,_chromosome:_1	AUGUSTUS	intron	44845090	44845164	1	+	.	ID=g2178.t1.intron6;Parent=g2178.t1;
OY727105.1_Ormia_ochracea_genome_assembly,_chromosome:_1	AUGUSTUS	CDS	44845165	44845417	1	+	0	ID=g2178.t1.CDS7;Parent=g2178.t1;
OY727105.1_Ormia_ochracea_genome_assembly,_chromosome:_1	AUGUSTUS	exon	44845165	44845417	.	+	.	ID=g2178.t1.exon7;Parent=g2178.t1;
OY727105.1_Ormia_ochracea_genome_assembly,_chromosome:_1	AUGUSTUS	intron	44845418	44846960	1	+	.	ID=g2178.t1.intron7;Parent=g2178.t1;
OY727105.1_Ormia_ochracea_genome_assembly,_chromosome:_1	AUGUSTUS	CDS	44846961	44847028	1	+	2	ID=g2178.t1.CDS8;Parent=g2178.t1;
OY727105.1_Ormia_ochracea_genome_assembly,_chromosome:_1	AUGUSTUS	exon	44846961	44847028	.	+	.	ID=g2178.t1.exon8;Parent=g2178.t1;
OY727105.1_Ormia_ochracea_genome_assembly,_chromosome:_1	AUGUSTUS	stop_codon	44847026	44847028	.	+	0	ID=g2178.t1.stop1;Parent=g2178.t1;
OY727105.1_Ormia_ochracea_genome_assembly,_chromosome:_1	AUGUSTUS	mRNA	44839011	44847028	0.94	+	.	ID=g2178.t2;Parent=g2178;
OY727105.1_Ormia_ochracea_genome_assembly,_chromosome:_1	AUGUSTUS	start_codon	44839011	44839013	.	+	0	ID=g2178.t2.start1;Parent=g2178.t2;
OY727105.1_Ormia_ochracea_genome_assembly,_chromosome:_1	AUGUSTUS	CDS	44839011	44839283	1	+	0	ID=g2178.t2.CDS1;Parent=g2178.t2;
OY727105.1_Ormia_ochracea_genome_assembly,_chromosome:_1	AUGUSTUS	exon	44839011	44839283	.	+	.	ID=g2178.t2.exon1;Parent=g2178.t2;
OY727105.1_Ormia_ochracea_genome_assembly,_chromosome:_1	AUGUSTUS	intron	44839284	44841803	1	+	.	ID=g2178.t2.intron1;Parent=g2178.t2;
OY727105.1_Ormia_ochracea_genome_assembly,_chromosome:_1	AUGUSTUS	CDS	44841804	44842050	1	+	0	ID=g2178.t2.CDS2;Parent=g2178.t2;
OY727105.1_Ormia_ochracea_genome_assembly,_chromosome:_1	AUGUSTUS	exon	44841804	44842050	.	+	.	ID=g2178.t2.exon2;Parent=g2178.t2;
OY727105.1_Ormia_ochracea_genome_assembly,_chromosome:_1	AUGUSTUS	intron	44842051	44843962	1	+	.	ID=g2178.t2.intron2;Parent=g2178.t2;
OY727105.1_Ormia_ochracea_genome_assembly,_chromosome:_1	AUGUSTUS	CDS	44843963	44844036	1	+	2	ID=g2178.t2.CDS3;Parent=g2178.t2;
OY727105.1_Ormia_ochracea_genome_assembly,_chromosome:_1	AUGUSTUS	exon	44843963	44844036	.	+	.	ID=g2178.t2.exon3;Parent=g2178.t2;
OY727105.1_Ormia_ochracea_genome_assembly,_chromosome:_1	AUGUSTUS	intron	44844037	44844146	1	+	.	ID=g2178.t2.intron3;Parent=g2178.t2;
OY727105.1_Ormia_ochracea_genome_assembly,_chromosome:_1	AUGUSTUS	CDS	44844147	44844292	1	+	0	ID=g2178.t2.CDS4;Parent=g2178.t2;
OY727105.1_Ormia_ochracea_genome_assembly,_chromosome:_1	AUGUSTUS	exon	44844147	44844292	.	+	.	ID=g2178.t2.exon4;Parent=g2178.t2;
OY727105.1_Ormia_ochracea_genome_assembly,_chromosome:_1	AUGUSTUS	intron	44844293	44844570	1	+	.	ID=g2178.t2.intron4;Parent=g2178.t2;
OY727105.1_Ormia_ochracea_genome_assembly,_chromosome:_1	AUGUSTUS	CDS	44844571	44844785	1	+	1	ID=g2178.t2.CDS5;Parent=g2178.t2;
OY727105.1_Ormia_ochracea_genome_assembly,_chromosome:_1	AUGUSTUS	exon	44844571	44844785	.	+	.	ID=g2178.t2.exon5;Parent=g2178.t2;
OY727105.1_Ormia_ochracea_genome_assembly,_chromosome:_1	AUGUSTUS	intron	44844786	44844859	1	+	.	ID=g2178.t2.intron5;Parent=g2178.t2;
OY727105.1_Ormia_ochracea_genome_assembly,_chromosome:_1	AUGUSTUS	CDS	44844860	44845089	1	+	2	ID=g2178.t2.CDS6;Parent=g2178.t2;
OY727105.1_Ormia_ochracea_genome_assembly,_chromosome:_1	AUGUSTUS	exon	44844860	44845089	.	+	.	ID=g2178.t2.exon6;Parent=g2178.t2;
OY727105.1_Ormia_ochracea_genome_assembly,_chromosome:_1	AUGUSTUS	intron	44845090	44845164	1	+	.	ID=g2178.t2.intron6;Parent=g2178.t2;
OY727105.1_Ormia_ochracea_genome_assembly,_chromosome:_1	AUGUSTUS	CDS	44845165	44845417	1	+	0	ID=g2178.t2.CDS7;Parent=g2178.t2;
OY727105.1_Ormia_ochracea_genome_assembly,_chromosome:_1	AUGUSTUS	exon	44845165	44845417	.	+	.	ID=g2178.t2.exon7;Parent=g2178.t2;
OY727105.1_Ormia_ochracea_genome_assembly,_chromosome:_1	AUGUSTUS	intron	44845418	44845581	1	+	.	ID=g2178.t2.intron7;Parent=g2178.t2;
OY727105.1_Ormia_ochracea_genome_assembly,_chromosome:_1	AUGUSTUS	CDS	44845582	44845643	0.98	+	2	ID=g2178.t2.CDS8;Parent=g2178.t2;
OY727105.1_Ormia_ochracea_genome_assembly,_chromosome:_1	AUGUSTUS	exon	44845582	44845643	.	+	.	ID=g2178.t2.exon8;Parent=g2178.t2;
OY727105.1_Ormia_ochracea_genome_assembly,_chromosome:_1	AUGUSTUS	intron	44845644	44846983	0.94	+	.	ID=g2178.t2.intron8;Parent=g2178.t2;
OY727105.1_Ormia_ochracea_genome_assembly,_chromosome:_1	AUGUSTUS	CDS	44846984	44847028	0.94	+	0	ID=g2178.t2.CDS9;Parent=g2178.t2;
OY727105.1_Ormia_ochracea_genome_assembly,_chromosome:_1	AUGUSTUS	exon	44846984	44847028	.	+	.	ID=g2178.t2.exon9;Parent=g2178.t2;
OY727105.1_Ormia_ochracea_genome_assembly,_chromosome:_1	AUGUSTUS	stop_codon	44847026	44847028	.	+	0	ID=g2178.t2.stop1;Parent=g2178.t2;
OY727105.1_Ormia_ochracea_genome_assembly,_chromosome:_1	AUGUSTUS	gene	44849528	44850444	.	-	.	ID=g2179;
OY727105.1_Ormia_ochracea_genome_assembly,_chromosome:_1	AUGUSTUS	mRNA	44849528	44850444	1	-	.	ID=g2179.t1;Parent=g2179;
OY727105.1_Ormia_ochracea_genome_assembly,_chromosome:_1	AUGUSTUS	stop_codon	44849528	44849530	.	-	0	ID=g2179.t1.stop1;Parent=g2179.t1;
OY727105.1_Ormia_ochracea_genome_assembly,_chromosome:_1	AUGUSTUS	CDS	44849528	44849897	1	-	1	ID=g2179.t1.CDS1;Parent=g2179.t1;
OY727105.1_Ormia_ochracea_genome_assembly,_chromosome:_1	AUGUSTUS	exon	44849528	44849897	.	-	.	ID=g2179.t1.exon1;Parent=g2179.t1;
OY727105.1_Ormia_ochracea_genome_assembly,_chromosome:_1	AUGUSTUS	intron	44849898	44849960	1	-	.	ID=g2179.t1.intron1;Parent=g2179.t1;
OY727105.1_Ormia_ochracea_genome_assembly,_chromosome:_1	AUGUSTUS	CDS	44849961	44850096	1	-	2	ID=g2179.t1.CDS2;Parent=g2179.t1;
OY727105.1_Ormia_ochracea_genome_assembly,_chromosome:_1	AUGUSTUS	exon	44849961	44850096	.	-	.	ID=g2179.t1.exon2;Parent=g2179.t1;
OY727105.1_Ormia_ochracea_genome_assembly,_chromosome:_1	AUGUSTUS	intron	44850097	44850158	1	-	.	ID=g2179.t1.intron2;Parent=g2179.t1;
OY727105.1_Ormia_ochracea_genome_assembly,_chromosome:_1	AUGUSTUS	CDS	44850159	44850332	1	-	2	ID=g2179.t1.CDS3;Parent=g2179.t1;
OY727105.1_Ormia_ochracea_genome_assembly,_chromosome:_1	AUGUSTUS	exon	44850159	44850332	.	-	.	ID=g2179.t1.exon3;Parent=g2179.t1;
OY727105.1_Ormia_ochracea_genome_assembly,_chromosome:_1	AUGUSTUS	intron	44850333	44850392	1	-	.	ID=g2179.t1.intron3;Parent=g2179.t1;
OY727105.1_Ormia_ochracea_genome_assembly,_chromosome:_1	AUGUSTUS	CDS	44850393	44850444	1	-	0	ID=g2179.t1.CDS4;Parent=g2179.t1;
OY727105.1_Ormia_ochracea_genome_assembly,_chromosome:_1	AUGUSTUS	exon	44850393	44850444	.	-	.	ID=g2179.t1.exon4;Parent=g2179.t1;
OY727105.1_Ormia_ochracea_genome_assembly,_chromosome:_1	AUGUSTUS	start_codon	44850442	44850444	.	-	0	ID=g2179.t1.start1;Parent=g2179.t1;
OY727105.1_Ormia_ochracea_genome_assembly,_chromosome:_1	AUGUSTUS	gene	44852013	44860795	.	+	.	ID=g2180;
OY727105.1_Ormia_ochracea_genome_assembly,_chromosome:_1	AUGUSTUS	mRNA	44852013	44860795	1	+	.	ID=g2180.t1;Parent=g2180;
OY727105.1_Ormia_ochracea_genome_assembly,_chromosome:_1	AUGUSTUS	start_codon	44852013	44852015	.	+	0	ID=g2180.t1.start1;Parent=g2180.t1;
OY727105.1_Ormia_ochracea_genome_assembly,_chromosome:_1	AUGUSTUS	CDS	44852013	44852069	1	+	0	ID=g2180.t1.CDS1;Parent=g2180.t1;
OY727105.1_Ormia_ochracea_genome_assembly,_chromosome:_1	AUGUSTUS	exon	44852013	44852069	.	+	.	ID=g2180.t1.exon1;Parent=g2180.t1;
OY727105.1_Ormia_ochracea_genome_assembly,_chromosome:_1	AUGUSTUS	intron	44852070	44852123	1	+	.	ID=g2180.t1.intron1;Parent=g2180.t1;
OY727105.1_Ormia_ochracea_genome_assembly,_chromosome:_1	AUGUSTUS	CDS	44852124	44852305	1	+	0	ID=g2180.t1.CDS2;Parent=g2180.t1;
OY727105.1_Ormia_ochracea_genome_assembly,_chromosome:_1	AUGUSTUS	exon	44852124	44852305	.	+	.	ID=g2180.t1.exon2;Parent=g2180.t1;
OY727105.1_Ormia_ochracea_genome_assembly,_chromosome:_1	AUGUSTUS	intron	44852306	44854377	1	+	.	ID=g2180.t1.intron2;Parent=g2180.t1;
OY727105.1_Ormia_ochracea_genome_assembly,_chromosome:_1	AUGUSTUS	CDS	44854378	44855511	1	+	1	ID=g2180.t1.CDS3;Parent=g2180.t1;
OY727105.1_Ormia_ochracea_genome_assembly,_chromosome:_1	AUGUSTUS	exon	44854378	44855511	.	+	.	ID=g2180.t1.exon3;Parent=g2180.t1;
OY727105.1_Ormia_ochracea_genome_assembly,_chromosome:_1	AUGUSTUS	intron	44855512	44855575	1	+	.	ID=g2180.t1.intron3;Parent=g2180.t1;
OY727105.1_Ormia_ochracea_genome_assembly,_chromosome:_1	AUGUSTUS	CDS	44855576	44856869	1	+	1	ID=g2180.t1.CDS4;Parent=g2180.t1;
OY727105.1_Ormia_ochracea_genome_assembly,_chromosome:_1	AUGUSTUS	exon	44855576	44856869	.	+	.	ID=g2180.t1.exon4;Parent=g2180.t1;
OY727105.1_Ormia_ochracea_genome_assembly,_chromosome:_1	AUGUSTUS	intron	44856870	44856951	1	+	.	ID=g2180.t1.intron4;Parent=g2180.t1;
OY727105.1_Ormia_ochracea_genome_assembly,_chromosome:_1	AUGUSTUS	CDS	44856952	44858820	1	+	0	ID=g2180.t1.CDS5;Parent=g2180.t1;
OY727105.1_Ormia_ochracea_genome_assembly,_chromosome:_1	AUGUSTUS	exon	44856952	44858820	.	+	.	ID=g2180.t1.exon5;Parent=g2180.t1;
OY727105.1_Ormia_ochracea_genome_assembly,_chromosome:_1	AUGUSTUS	intron	44858821	44860122	1	+	.	ID=g2180.t1.intron5;Parent=g2180.t1;
OY727105.1_Ormia_ochracea_genome_assembly,_chromosome:_1	AUGUSTUS	CDS	44860123	44860292	1	+	0	ID=g2180.t1.CDS6;Parent=g2180.t1;
OY727105.1_Ormia_ochracea_genome_assembly,_chromosome:_1	AUGUSTUS	exon	44860123	44860292	.	+	.	ID=g2180.t1.exon6;Parent=g2180.t1;
OY727105.1_Ormia_ochracea_genome_assembly,_chromosome:_1	AUGUSTUS	intron	44860293	44860668	1	+	.	ID=g2180.t1.intron6;Parent=g2180.t1;
OY727105.1_Ormia_ochracea_genome_assembly,_chromosome:_1	AUGUSTUS	CDS	44860669	44860795	1	+	1	ID=g2180.t1.CDS7;Parent=g2180.t1;
OY727105.1_Ormia_ochracea_genome_assembly,_chromosome:_1	AUGUSTUS	exon	44860669	44860795	.	+	.	ID=g2180.t1.exon7;Parent=g2180.t1;
OY727105.1_Ormia_ochracea_genome_assembly,_chromosome:_1	AUGUSTUS	stop_codon	44860793	44860795	.	+	0	ID=g2180.t1.stop1;Parent=g2180.t1;
OY727105.1_Ormia_ochracea_genome_assembly,_chromosome:_1	AUGUSTUS	gene	44861606	44864476	.	-	.	ID=g2181;
OY727105.1_Ormia_ochracea_genome_assembly,_chromosome:_1	AUGUSTUS	mRNA	44861606	44864476	1	-	.	ID=g2181.t1;Parent=g2181;
OY727105.1_Ormia_ochracea_genome_assembly,_chromosome:_1	AUGUSTUS	stop_codon	44861606	44861608	.	-	0	ID=g2181.t1.stop1;Parent=g2181.t1;
OY727105.1_Ormia_ochracea_genome_assembly,_chromosome:_1	AUGUSTUS	CDS	44861606	44862755	1	-	1	ID=g2181.t1.CDS1;Parent=g2181.t1;
OY727105.1_Ormia_ochracea_genome_assembly,_chromosome:_1	AUGUSTUS	exon	44861606	44862755	.	-	.	ID=g2181.t1.exon1;Parent=g2181.t1;
OY727105.1_Ormia_ochracea_genome_assembly,_chromosome:_1	AUGUSTUS	intron	44862756	44862980	1	-	.	ID=g2181.t1.intron1;Parent=g2181.t1;
OY727105.1_Ormia_ochracea_genome_assembly,_chromosome:_1	AUGUSTUS	CDS	44862981	44863108	1	-	0	ID=g2181.t1.CDS2;Parent=g2181.t1;
OY727105.1_Ormia_ochracea_genome_assembly,_chromosome:_1	AUGUSTUS	exon	44862981	44863108	.	-	.	ID=g2181.t1.exon2;Parent=g2181.t1;
OY727105.1_Ormia_ochracea_genome_assembly,_chromosome:_1	AUGUSTUS	intron	44863109	44863185	1	-	.	ID=g2181.t1.intron2;Parent=g2181.t1;
OY727105.1_Ormia_ochracea_genome_assembly,_chromosome:_1	AUGUSTUS	CDS	44863186	44863729	1	-	1	ID=g2181.t1.CDS3;Parent=g2181.t1;
OY727105.1_Ormia_ochracea_genome_assembly,_chromosome:_1	AUGUSTUS	exon	44863186	44863729	.	-	.	ID=g2181.t1.exon3;Parent=g2181.t1;
OY727105.1_Ormia_ochracea_genome_assembly,_chromosome:_1	AUGUSTUS	intron	44863730	44863873	1	-	.	ID=g2181.t1.intron3;Parent=g2181.t1;
OY727105.1_Ormia_ochracea_genome_assembly,_chromosome:_1	AUGUSTUS	CDS	44863874	44864293	1	-	1	ID=g2181.t1.CDS4;Parent=g2181.t1;
OY727105.1_Ormia_ochracea_genome_assembly,_chromosome:_1	AUGUSTUS	exon	44863874	44864293	.	-	.	ID=g2181.t1.exon4;Parent=g2181.t1;
OY727105.1_Ormia_ochracea_genome_assembly,_chromosome:_1	AUGUSTUS	intron	44864294	44864351	1	-	.	ID=g2181.t1.intron4;Parent=g2181.t1;
OY727105.1_Ormia_ochracea_genome_assembly,_chromosome:_1	AUGUSTUS	CDS	44864352	44864476	1	-	0	ID=g2181.t1.CDS5;Parent=g2181.t1;
OY727105.1_Ormia_ochracea_genome_assembly,_chromosome:_1	AUGUSTUS	exon	44864352	44864476	.	-	.	ID=g2181.t1.exon5;Parent=g2181.t1;
OY727105.1_Ormia_ochracea_genome_assembly,_chromosome:_1	AUGUSTUS	start_codon	44864474	44864476	.	-	0	ID=g2181.t1.start1;Parent=g2181.t1;
OY727105.1_Ormia_ochracea_genome_assembly,_chromosome:_1	AUGUSTUS	gene	44954153	44954797	.	-	.	ID=g2182;
OY727105.1_Ormia_ochracea_genome_assembly,_chromosome:_1	AUGUSTUS	mRNA	44954153	44954797	0.59	-	.	ID=g2182.t1;Parent=g2182;
OY727105.1_Ormia_ochracea_genome_assembly,_chromosome:_1	AUGUSTUS	stop_codon	44954153	44954155	.	-	0	ID=g2182.t1.stop1;Parent=g2182.t1;
OY727105.1_Ormia_ochracea_genome_assembly,_chromosome:_1	AUGUSTUS	CDS	44954153	44954160	0.88	-	2	ID=g2182.t1.CDS1;Parent=g2182.t1;
OY727105.1_Ormia_ochracea_genome_assembly,_chromosome:_1	AUGUSTUS	exon	44954153	44954160	.	-	.	ID=g2182.t1.exon1;Parent=g2182.t1;
OY727105.1_Ormia_ochracea_genome_assembly,_chromosome:_1	AUGUSTUS	intron	44954161	44954216	1	-	.	ID=g2182.t1.intron1;Parent=g2182.t1;
OY727105.1_Ormia_ochracea_genome_assembly,_chromosome:_1	AUGUSTUS	CDS	44954217	44954247	0.65	-	0	ID=g2182.t1.CDS2;Parent=g2182.t1;
OY727105.1_Ormia_ochracea_genome_assembly,_chromosome:_1	AUGUSTUS	exon	44954217	44954247	.	-	.	ID=g2182.t1.exon2;Parent=g2182.t1;
OY727105.1_Ormia_ochracea_genome_assembly,_chromosome:_1	AUGUSTUS	intron	44954248	44954472	0.59	-	.	ID=g2182.t1.intron2;Parent=g2182.t1;
OY727105.1_Ormia_ochracea_genome_assembly,_chromosome:_1	AUGUSTUS	CDS	44954473	44954620	0.81	-	1	ID=g2182.t1.CDS3;Parent=g2182.t1;
OY727105.1_Ormia_ochracea_genome_assembly,_chromosome:_1	AUGUSTUS	exon	44954473	44954620	.	-	.	ID=g2182.t1.exon3;Parent=g2182.t1;
OY727105.1_Ormia_ochracea_genome_assembly,_chromosome:_1	AUGUSTUS	intron	44954621	44954681	1	-	.	ID=g2182.t1.intron3;Parent=g2182.t1;
OY727105.1_Ormia_ochracea_genome_assembly,_chromosome:_1	AUGUSTUS	CDS	44954682	44954797	1	-	0	ID=g2182.t1.CDS4;Parent=g2182.t1;
OY727105.1_Ormia_ochracea_genome_assembly,_chromosome:_1	AUGUSTUS	exon	44954682	44954797	.	-	.	ID=g2182.t1.exon4;Parent=g2182.t1;
OY727105.1_Ormia_ochracea_genome_assembly,_chromosome:_1	AUGUSTUS	start_codon	44954795	44954797	.	-	0	ID=g2182.t1.start1;Parent=g2182.t1;
OY727105.1_Ormia_ochracea_genome_assembly,_chromosome:_1	GeneMark.hmm3	mRNA	44954374	44954797	.	-	.	ID=g2182.t2;Parent=g2182;
OY727105.1_Ormia_ochracea_genome_assembly,_chromosome:_1	GeneMark.hmm3	stop_codon	44954374	44954376	.	-	0	ID=g2182.t2.stop1;Parent=g2182.t2;
OY727105.1_Ormia_ochracea_genome_assembly,_chromosome:_1	GeneMark.hmm3	CDS	44954374	44954620	.	-	1	ID=g2182.t2.CDS1;Parent=g2182.t2;
OY727105.1_Ormia_ochracea_genome_assembly,_chromosome:_1	GeneMark.hmm3	exon	44954374	44954620	0	-	.	ID=g2182.t2.exon1;Parent=g2182.t2;
OY727105.1_Ormia_ochracea_genome_assembly,_chromosome:_1	GeneMark.hmm3	intron	44954621	44954681	.	-	0	ID=g2182.t2.intron1;Parent=g2182.t2;
OY727105.1_Ormia_ochracea_genome_assembly,_chromosome:_1	GeneMark.hmm3	CDS	44954682	44954797	.	-	0	ID=g2182.t2.CDS2;Parent=g2182.t2;
OY727105.1_Ormia_ochracea_genome_assembly,_chromosome:_1	GeneMark.hmm3	exon	44954682	44954797	0	-	.	ID=g2182.t2.exon2;Parent=g2182.t2;
OY727105.1_Ormia_ochracea_genome_assembly,_chromosome:_1	GeneMark.hmm3	start_codon	44954795	44954797	.	-	0	ID=g2182.t2.start1;Parent=g2182.t2;
OY727105.1_Ormia_ochracea_genome_assembly,_chromosome:_1	AUGUSTUS	gene	44995296	45012725	.	+	.	ID=g2183;
OY727105.1_Ormia_ochracea_genome_assembly,_chromosome:_1	AUGUSTUS	mRNA	44995296	45012725	0.69	+	.	ID=g2183.t1;Parent=g2183;
OY727105.1_Ormia_ochracea_genome_assembly,_chromosome:_1	AUGUSTUS	start_codon	44995296	44995298	.	+	0	ID=g2183.t1.start1;Parent=g2183.t1;
OY727105.1_Ormia_ochracea_genome_assembly,_chromosome:_1	AUGUSTUS	CDS	44995296	44995455	0.69	+	0	ID=g2183.t1.CDS1;Parent=g2183.t1;
OY727105.1_Ormia_ochracea_genome_assembly,_chromosome:_1	AUGUSTUS	exon	44995296	44995455	.	+	.	ID=g2183.t1.exon1;Parent=g2183.t1;
OY727105.1_Ormia_ochracea_genome_assembly,_chromosome:_1	AUGUSTUS	intron	44995456	45005491	0.71	+	.	ID=g2183.t1.intron1;Parent=g2183.t1;
OY727105.1_Ormia_ochracea_genome_assembly,_chromosome:_1	AUGUSTUS	CDS	45005492	45005587	1	+	2	ID=g2183.t1.CDS2;Parent=g2183.t1;
OY727105.1_Ormia_ochracea_genome_assembly,_chromosome:_1	AUGUSTUS	exon	45005492	45005587	.	+	.	ID=g2183.t1.exon2;Parent=g2183.t1;
OY727105.1_Ormia_ochracea_genome_assembly,_chromosome:_1	AUGUSTUS	intron	45005588	45006857	1	+	.	ID=g2183.t1.intron2;Parent=g2183.t1;
OY727105.1_Ormia_ochracea_genome_assembly,_chromosome:_1	AUGUSTUS	CDS	45006858	45006978	1	+	2	ID=g2183.t1.CDS3;Parent=g2183.t1;
OY727105.1_Ormia_ochracea_genome_assembly,_chromosome:_1	AUGUSTUS	exon	45006858	45006978	.	+	.	ID=g2183.t1.exon3;Parent=g2183.t1;
OY727105.1_Ormia_ochracea_genome_assembly,_chromosome:_1	AUGUSTUS	intron	45006979	45007072	1	+	.	ID=g2183.t1.intron3;Parent=g2183.t1;
OY727105.1_Ormia_ochracea_genome_assembly,_chromosome:_1	AUGUSTUS	CDS	45007073	45007768	1	+	1	ID=g2183.t1.CDS4;Parent=g2183.t1;
OY727105.1_Ormia_ochracea_genome_assembly,_chromosome:_1	AUGUSTUS	exon	45007073	45007768	.	+	.	ID=g2183.t1.exon4;Parent=g2183.t1;
OY727105.1_Ormia_ochracea_genome_assembly,_chromosome:_1	AUGUSTUS	intron	45007769	45008907	1	+	.	ID=g2183.t1.intron4;Parent=g2183.t1;
OY727105.1_Ormia_ochracea_genome_assembly,_chromosome:_1	AUGUSTUS	CDS	45008908	45009013	1	+	1	ID=g2183.t1.CDS5;Parent=g2183.t1;
OY727105.1_Ormia_ochracea_genome_assembly,_chromosome:_1	AUGUSTUS	exon	45008908	45009013	.	+	.	ID=g2183.t1.exon5;Parent=g2183.t1;
OY727105.1_Ormia_ochracea_genome_assembly,_chromosome:_1	AUGUSTUS	intron	45009014	45009402	1	+	.	ID=g2183.t1.intron5;Parent=g2183.t1;
OY727105.1_Ormia_ochracea_genome_assembly,_chromosome:_1	AUGUSTUS	CDS	45009403	45009592	1	+	0	ID=g2183.t1.CDS6;Parent=g2183.t1;
OY727105.1_Ormia_ochracea_genome_assembly,_chromosome:_1	AUGUSTUS	exon	45009403	45009592	.	+	.	ID=g2183.t1.exon6;Parent=g2183.t1;
OY727105.1_Ormia_ochracea_genome_assembly,_chromosome:_1	AUGUSTUS	intron	45009593	45011066	1	+	.	ID=g2183.t1.intron6;Parent=g2183.t1;
OY727105.1_Ormia_ochracea_genome_assembly,_chromosome:_1	AUGUSTUS	CDS	45011067	45011312	1	+	2	ID=g2183.t1.CDS7;Parent=g2183.t1;
OY727105.1_Ormia_ochracea_genome_assembly,_chromosome:_1	AUGUSTUS	exon	45011067	45011312	.	+	.	ID=g2183.t1.exon7;Parent=g2183.t1;
OY727105.1_Ormia_ochracea_genome_assembly,_chromosome:_1	AUGUSTUS	intron	45011313	45011373	1	+	.	ID=g2183.t1.intron7;Parent=g2183.t1;
OY727105.1_Ormia_ochracea_genome_assembly,_chromosome:_1	AUGUSTUS	CDS	45011374	45011531	1	+	2	ID=g2183.t1.CDS8;Parent=g2183.t1;
OY727105.1_Ormia_ochracea_genome_assembly,_chromosome:_1	AUGUSTUS	exon	45011374	45011531	.	+	.	ID=g2183.t1.exon8;Parent=g2183.t1;
OY727105.1_Ormia_ochracea_genome_assembly,_chromosome:_1	AUGUSTUS	intron	45011532	45011591	1	+	.	ID=g2183.t1.intron8;Parent=g2183.t1;
OY727105.1_Ormia_ochracea_genome_assembly,_chromosome:_1	AUGUSTUS	CDS	45011592	45011795	1	+	0	ID=g2183.t1.CDS9;Parent=g2183.t1;
OY727105.1_Ormia_ochracea_genome_assembly,_chromosome:_1	AUGUSTUS	exon	45011592	45011795	.	+	.	ID=g2183.t1.exon9;Parent=g2183.t1;
OY727105.1_Ormia_ochracea_genome_assembly,_chromosome:_1	AUGUSTUS	intron	45011796	45012288	1	+	.	ID=g2183.t1.intron9;Parent=g2183.t1;
OY727105.1_Ormia_ochracea_genome_assembly,_chromosome:_1	AUGUSTUS	CDS	45012289	45012552	1	+	0	ID=g2183.t1.CDS10;Parent=g2183.t1;
OY727105.1_Ormia_ochracea_genome_assembly,_chromosome:_1	AUGUSTUS	exon	45012289	45012552	.	+	.	ID=g2183.t1.exon10;Parent=g2183.t1;
OY727105.1_Ormia_ochracea_genome_assembly,_chromosome:_1	AUGUSTUS	intron	45012553	45012632	1	+	.	ID=g2183.t1.intron10;Parent=g2183.t1;
OY727105.1_Ormia_ochracea_genome_assembly,_chromosome:_1	AUGUSTUS	CDS	45012633	45012725	1	+	0	ID=g2183.t1.CDS11;Parent=g2183.t1;
OY727105.1_Ormia_ochracea_genome_assembly,_chromosome:_1	AUGUSTUS	exon	45012633	45012725	.	+	.	ID=g2183.t1.exon11;Parent=g2183.t1;
OY727105.1_Ormia_ochracea_genome_assembly,_chromosome:_1	AUGUSTUS	stop_codon	45012723	45012725	.	+	0	ID=g2183.t1.stop1;Parent=g2183.t1;
OY727105.1_Ormia_ochracea_genome_assembly,_chromosome:_1	AUGUSTUS	mRNA	44995296	45012725	0.77	+	.	ID=g2183.t2;Parent=g2183;
OY727105.1_Ormia_ochracea_genome_assembly,_chromosome:_1	AUGUSTUS	start_codon	44995296	44995298	.	+	0	ID=g2183.t2.start1;Parent=g2183.t2;
OY727105.1_Ormia_ochracea_genome_assembly,_chromosome:_1	AUGUSTUS	CDS	44995296	44995455	0.77	+	0	ID=g2183.t2.CDS1;Parent=g2183.t2;
OY727105.1_Ormia_ochracea_genome_assembly,_chromosome:_1	AUGUSTUS	exon	44995296	44995455	.	+	.	ID=g2183.t2.exon1;Parent=g2183.t2;
OY727105.1_Ormia_ochracea_genome_assembly,_chromosome:_1	AUGUSTUS	intron	44995456	45005491	0.78	+	.	ID=g2183.t2.intron1;Parent=g2183.t2;
OY727105.1_Ormia_ochracea_genome_assembly,_chromosome:_1	AUGUSTUS	CDS	45005492	45005587	1	+	2	ID=g2183.t2.CDS2;Parent=g2183.t2;
OY727105.1_Ormia_ochracea_genome_assembly,_chromosome:_1	AUGUSTUS	exon	45005492	45005587	.	+	.	ID=g2183.t2.exon2;Parent=g2183.t2;
OY727105.1_Ormia_ochracea_genome_assembly,_chromosome:_1	AUGUSTUS	intron	45005588	45006857	1	+	.	ID=g2183.t2.intron2;Parent=g2183.t2;
OY727105.1_Ormia_ochracea_genome_assembly,_chromosome:_1	AUGUSTUS	CDS	45006858	45006978	1	+	2	ID=g2183.t2.CDS3;Parent=g2183.t2;
OY727105.1_Ormia_ochracea_genome_assembly,_chromosome:_1	AUGUSTUS	exon	45006858	45006978	.	+	.	ID=g2183.t2.exon3;Parent=g2183.t2;
OY727105.1_Ormia_ochracea_genome_assembly,_chromosome:_1	AUGUSTUS	intron	45006979	45007039	1	+	.	ID=g2183.t2.intron3;Parent=g2183.t2;
OY727105.1_Ormia_ochracea_genome_assembly,_chromosome:_1	AUGUSTUS	CDS	45007040	45007768	1	+	1	ID=g2183.t2.CDS4;Parent=g2183.t2;
OY727105.1_Ormia_ochracea_genome_assembly,_chromosome:_1	AUGUSTUS	exon	45007040	45007768	.	+	.	ID=g2183.t2.exon4;Parent=g2183.t2;
OY727105.1_Ormia_ochracea_genome_assembly,_chromosome:_1	AUGUSTUS	intron	45007769	45008907	1	+	.	ID=g2183.t2.intron4;Parent=g2183.t2;
OY727105.1_Ormia_ochracea_genome_assembly,_chromosome:_1	AUGUSTUS	CDS	45008908	45009013	1	+	1	ID=g2183.t2.CDS5;Parent=g2183.t2;
OY727105.1_Ormia_ochracea_genome_assembly,_chromosome:_1	AUGUSTUS	exon	45008908	45009013	.	+	.	ID=g2183.t2.exon5;Parent=g2183.t2;
OY727105.1_Ormia_ochracea_genome_assembly,_chromosome:_1	AUGUSTUS	intron	45009014	45009402	1	+	.	ID=g2183.t2.intron5;Parent=g2183.t2;
OY727105.1_Ormia_ochracea_genome_assembly,_chromosome:_1	AUGUSTUS	CDS	45009403	45009592	1	+	0	ID=g2183.t2.CDS6;Parent=g2183.t2;
OY727105.1_Ormia_ochracea_genome_assembly,_chromosome:_1	AUGUSTUS	exon	45009403	45009592	.	+	.	ID=g2183.t2.exon6;Parent=g2183.t2;
OY727105.1_Ormia_ochracea_genome_assembly,_chromosome:_1	AUGUSTUS	intron	45009593	45011066	1	+	.	ID=g2183.t2.intron6;Parent=g2183.t2;
OY727105.1_Ormia_ochracea_genome_assembly,_chromosome:_1	AUGUSTUS	CDS	45011067	45011312	1	+	2	ID=g2183.t2.CDS7;Parent=g2183.t2;
OY727105.1_Ormia_ochracea_genome_assembly,_chromosome:_1	AUGUSTUS	exon	45011067	45011312	.	+	.	ID=g2183.t2.exon7;Parent=g2183.t2;
OY727105.1_Ormia_ochracea_genome_assembly,_chromosome:_1	AUGUSTUS	intron	45011313	45011373	1	+	.	ID=g2183.t2.intron7;Parent=g2183.t2;
OY727105.1_Ormia_ochracea_genome_assembly,_chromosome:_1	AUGUSTUS	CDS	45011374	45011531	1	+	2	ID=g2183.t2.CDS8;Parent=g2183.t2;
OY727105.1_Ormia_ochracea_genome_assembly,_chromosome:_1	AUGUSTUS	exon	45011374	45011531	.	+	.	ID=g2183.t2.exon8;Parent=g2183.t2;
OY727105.1_Ormia_ochracea_genome_assembly,_chromosome:_1	AUGUSTUS	intron	45011532	45011591	1	+	.	ID=g2183.t2.intron8;Parent=g2183.t2;
OY727105.1_Ormia_ochracea_genome_assembly,_chromosome:_1	AUGUSTUS	CDS	45011592	45011795	1	+	0	ID=g2183.t2.CDS9;Parent=g2183.t2;
OY727105.1_Ormia_ochracea_genome_assembly,_chromosome:_1	AUGUSTUS	exon	45011592	45011795	.	+	.	ID=g2183.t2.exon9;Parent=g2183.t2;
OY727105.1_Ormia_ochracea_genome_assembly,_chromosome:_1	AUGUSTUS	intron	45011796	45012288	1	+	.	ID=g2183.t2.intron9;Parent=g2183.t2;
OY727105.1_Ormia_ochracea_genome_assembly,_chromosome:_1	AUGUSTUS	CDS	45012289	45012552	1	+	0	ID=g2183.t2.CDS10;Parent=g2183.t2;
OY727105.1_Ormia_ochracea_genome_assembly,_chromosome:_1	AUGUSTUS	exon	45012289	45012552	.	+	.	ID=g2183.t2.exon10;Parent=g2183.t2;
OY727105.1_Ormia_ochracea_genome_assembly,_chromosome:_1	AUGUSTUS	intron	45012553	45012632	1	+	.	ID=g2183.t2.intron10;Parent=g2183.t2;
OY727105.1_Ormia_ochracea_genome_assembly,_chromosome:_1	AUGUSTUS	CDS	45012633	45012725	1	+	0	ID=g2183.t2.CDS11;Parent=g2183.t2;
OY727105.1_Ormia_ochracea_genome_assembly,_chromosome:_1	AUGUSTUS	exon	45012633	45012725	.	+	.	ID=g2183.t2.exon11;Parent=g2183.t2;
OY727105.1_Ormia_ochracea_genome_assembly,_chromosome:_1	AUGUSTUS	stop_codon	45012723	45012725	.	+	0	ID=g2183.t2.stop1;Parent=g2183.t2;
OY727105.1_Ormia_ochracea_genome_assembly,_chromosome:_1	AUGUSTUS	gene	45018902	45020147	.	-	.	ID=g2184;
OY727105.1_Ormia_ochracea_genome_assembly,_chromosome:_1	AUGUSTUS	mRNA	45018902	45020147	1	-	.	ID=g2184.t1;Parent=g2184;
OY727105.1_Ormia_ochracea_genome_assembly,_chromosome:_1	AUGUSTUS	stop_codon	45018902	45018904	.	-	0	ID=g2184.t1.stop1;Parent=g2184.t1;
OY727105.1_Ormia_ochracea_genome_assembly,_chromosome:_1	AUGUSTUS	CDS	45018902	45019140	1	-	2	ID=g2184.t1.CDS1;Parent=g2184.t1;
OY727105.1_Ormia_ochracea_genome_assembly,_chromosome:_1	AUGUSTUS	exon	45018902	45019140	.	-	.	ID=g2184.t1.exon1;Parent=g2184.t1;
OY727105.1_Ormia_ochracea_genome_assembly,_chromosome:_1	AUGUSTUS	intron	45019141	45019227	1	-	.	ID=g2184.t1.intron1;Parent=g2184.t1;
OY727105.1_Ormia_ochracea_genome_assembly,_chromosome:_1	AUGUSTUS	CDS	45019228	45020031	1	-	2	ID=g2184.t1.CDS2;Parent=g2184.t1;
OY727105.1_Ormia_ochracea_genome_assembly,_chromosome:_1	AUGUSTUS	exon	45019228	45020031	.	-	.	ID=g2184.t1.exon2;Parent=g2184.t1;
OY727105.1_Ormia_ochracea_genome_assembly,_chromosome:_1	AUGUSTUS	intron	45020032	45020089	1	-	.	ID=g2184.t1.intron2;Parent=g2184.t1;
OY727105.1_Ormia_ochracea_genome_assembly,_chromosome:_1	AUGUSTUS	CDS	45020090	45020147	1	-	0	ID=g2184.t1.CDS3;Parent=g2184.t1;
OY727105.1_Ormia_ochracea_genome_assembly,_chromosome:_1	AUGUSTUS	exon	45020090	45020147	.	-	.	ID=g2184.t1.exon3;Parent=g2184.t1;
OY727105.1_Ormia_ochracea_genome_assembly,_chromosome:_1	AUGUSTUS	start_codon	45020145	45020147	.	-	0	ID=g2184.t1.start1;Parent=g2184.t1;
OY727105.1_Ormia_ochracea_genome_assembly,_chromosome:_1	AUGUSTUS	gene	45021731	45026320	.	-	.	ID=g2185;
OY727105.1_Ormia_ochracea_genome_assembly,_chromosome:_1	AUGUSTUS	mRNA	45021731	45026320	1	-	.	ID=g2185.t1;Parent=g2185;
OY727105.1_Ormia_ochracea_genome_assembly,_chromosome:_1	AUGUSTUS	stop_codon	45021731	45021733	.	-	0	ID=g2185.t1.stop1;Parent=g2185.t1;
OY727105.1_Ormia_ochracea_genome_assembly,_chromosome:_1	AUGUSTUS	CDS	45021731	45022060	1	-	0	ID=g2185.t1.CDS1;Parent=g2185.t1;
OY727105.1_Ormia_ochracea_genome_assembly,_chromosome:_1	AUGUSTUS	exon	45021731	45022060	.	-	.	ID=g2185.t1.exon1;Parent=g2185.t1;
OY727105.1_Ormia_ochracea_genome_assembly,_chromosome:_1	AUGUSTUS	intron	45022061	45022163	1	-	.	ID=g2185.t1.intron1;Parent=g2185.t1;
OY727105.1_Ormia_ochracea_genome_assembly,_chromosome:_1	AUGUSTUS	CDS	45022164	45022327	1	-	2	ID=g2185.t1.CDS2;Parent=g2185.t1;
OY727105.1_Ormia_ochracea_genome_assembly,_chromosome:_1	AUGUSTUS	exon	45022164	45022327	.	-	.	ID=g2185.t1.exon2;Parent=g2185.t1;
OY727105.1_Ormia_ochracea_genome_assembly,_chromosome:_1	AUGUSTUS	intron	45022328	45022397	1	-	.	ID=g2185.t1.intron2;Parent=g2185.t1;
OY727105.1_Ormia_ochracea_genome_assembly,_chromosome:_1	AUGUSTUS	CDS	45022398	45022606	1	-	1	ID=g2185.t1.CDS3;Parent=g2185.t1;
OY727105.1_Ormia_ochracea_genome_assembly,_chromosome:_1	AUGUSTUS	exon	45022398	45022606	.	-	.	ID=g2185.t1.exon3;Parent=g2185.t1;
OY727105.1_Ormia_ochracea_genome_assembly,_chromosome:_1	AUGUSTUS	intron	45022607	45022662	1	-	.	ID=g2185.t1.intron3;Parent=g2185.t1;
OY727105.1_Ormia_ochracea_genome_assembly,_chromosome:_1	AUGUSTUS	CDS	45022663	45022898	1	-	0	ID=g2185.t1.CDS4;Parent=g2185.t1;
OY727105.1_Ormia_ochracea_genome_assembly,_chromosome:_1	AUGUSTUS	exon	45022663	45022898	.	-	.	ID=g2185.t1.exon4;Parent=g2185.t1;
OY727105.1_Ormia_ochracea_genome_assembly,_chromosome:_1	AUGUSTUS	intron	45022899	45026188	1	-	.	ID=g2185.t1.intron4;Parent=g2185.t1;
OY727105.1_Ormia_ochracea_genome_assembly,_chromosome:_1	AUGUSTUS	CDS	45026189	45026320	1	-	0	ID=g2185.t1.CDS5;Parent=g2185.t1;
OY727105.1_Ormia_ochracea_genome_assembly,_chromosome:_1	AUGUSTUS	exon	45026189	45026320	.	-	.	ID=g2185.t1.exon5;Parent=g2185.t1;
OY727105.1_Ormia_ochracea_genome_assembly,_chromosome:_1	AUGUSTUS	start_codon	45026318	45026320	.	-	0	ID=g2185.t1.start1;Parent=g2185.t1;
OY727105.1_Ormia_ochracea_genome_assembly,_chromosome:_1	AUGUSTUS	gene	45029477	45030548	.	+	.	ID=g2186;
OY727105.1_Ormia_ochracea_genome_assembly,_chromosome:_1	AUGUSTUS	mRNA	45029477	45030548	0.57	+	.	ID=g2186.t1;Parent=g2186;
OY727105.1_Ormia_ochracea_genome_assembly,_chromosome:_1	AUGUSTUS	start_codon	45029477	45029479	.	+	0	ID=g2186.t1.start1;Parent=g2186.t1;
OY727105.1_Ormia_ochracea_genome_assembly,_chromosome:_1	AUGUSTUS	CDS	45029477	45029504	1	+	0	ID=g2186.t1.CDS1;Parent=g2186.t1;
OY727105.1_Ormia_ochracea_genome_assembly,_chromosome:_1	AUGUSTUS	exon	45029477	45029504	.	+	.	ID=g2186.t1.exon1;Parent=g2186.t1;
OY727105.1_Ormia_ochracea_genome_assembly,_chromosome:_1	AUGUSTUS	intron	45029505	45029973	0.57	+	.	ID=g2186.t1.intron1;Parent=g2186.t1;
OY727105.1_Ormia_ochracea_genome_assembly,_chromosome:_1	AUGUSTUS	CDS	45029974	45030548	0.57	+	2	ID=g2186.t1.CDS2;Parent=g2186.t1;
OY727105.1_Ormia_ochracea_genome_assembly,_chromosome:_1	AUGUSTUS	exon	45029974	45030548	.	+	.	ID=g2186.t1.exon2;Parent=g2186.t1;
OY727105.1_Ormia_ochracea_genome_assembly,_chromosome:_1	AUGUSTUS	stop_codon	45030546	45030548	.	+	0	ID=g2186.t1.stop1;Parent=g2186.t1;
OY727105.1_Ormia_ochracea_genome_assembly,_chromosome:_1	AUGUSTUS	gene	45031076	45033354	.	+	.	ID=g2187;
OY727105.1_Ormia_ochracea_genome_assembly,_chromosome:_1	AUGUSTUS	mRNA	45031076	45033354	1	+	.	ID=g2187.t1;Parent=g2187;
OY727105.1_Ormia_ochracea_genome_assembly,_chromosome:_1	AUGUSTUS	start_codon	45031076	45031078	.	+	0	ID=g2187.t1.start1;Parent=g2187.t1;
OY727105.1_Ormia_ochracea_genome_assembly,_chromosome:_1	AUGUSTUS	CDS	45031076	45032237	1	+	0	ID=g2187.t1.CDS1;Parent=g2187.t1;
OY727105.1_Ormia_ochracea_genome_assembly,_chromosome:_1	AUGUSTUS	exon	45031076	45032237	.	+	.	ID=g2187.t1.exon1;Parent=g2187.t1;
OY727105.1_Ormia_ochracea_genome_assembly,_chromosome:_1	AUGUSTUS	intron	45032238	45032410	1	+	.	ID=g2187.t1.intron1;Parent=g2187.t1;
OY727105.1_Ormia_ochracea_genome_assembly,_chromosome:_1	AUGUSTUS	CDS	45032411	45032568	1	+	2	ID=g2187.t1.CDS2;Parent=g2187.t1;
OY727105.1_Ormia_ochracea_genome_assembly,_chromosome:_1	AUGUSTUS	exon	45032411	45032568	.	+	.	ID=g2187.t1.exon2;Parent=g2187.t1;
OY727105.1_Ormia_ochracea_genome_assembly,_chromosome:_1	AUGUSTUS	intron	45032569	45032628	1	+	.	ID=g2187.t1.intron2;Parent=g2187.t1;
OY727105.1_Ormia_ochracea_genome_assembly,_chromosome:_1	AUGUSTUS	CDS	45032629	45033354	1	+	0	ID=g2187.t1.CDS3;Parent=g2187.t1;
OY727105.1_Ormia_ochracea_genome_assembly,_chromosome:_1	AUGUSTUS	exon	45032629	45033354	.	+	.	ID=g2187.t1.exon3;Parent=g2187.t1;
OY727105.1_Ormia_ochracea_genome_assembly,_chromosome:_1	AUGUSTUS	stop_codon	45033352	45033354	.	+	0	ID=g2187.t1.stop1;Parent=g2187.t1;
OY727105.1_Ormia_ochracea_genome_assembly,_chromosome:_1	AUGUSTUS	gene	45034501	45043473	.	-	.	ID=g2188;
OY727105.1_Ormia_ochracea_genome_assembly,_chromosome:_1	AUGUSTUS	mRNA	45034501	45043473	1	-	.	ID=g2188.t1;Parent=g2188;
OY727105.1_Ormia_ochracea_genome_assembly,_chromosome:_1	AUGUSTUS	stop_codon	45034501	45034503	.	-	0	ID=g2188.t1.stop1;Parent=g2188.t1;
OY727105.1_Ormia_ochracea_genome_assembly,_chromosome:_1	AUGUSTUS	CDS	45034501	45034687	1	-	1	ID=g2188.t1.CDS1;Parent=g2188.t1;
OY727105.1_Ormia_ochracea_genome_assembly,_chromosome:_1	AUGUSTUS	exon	45034501	45034687	.	-	.	ID=g2188.t1.exon1;Parent=g2188.t1;
OY727105.1_Ormia_ochracea_genome_assembly,_chromosome:_1	AUGUSTUS	intron	45034688	45035586	1	-	.	ID=g2188.t1.intron1;Parent=g2188.t1;
OY727105.1_Ormia_ochracea_genome_assembly,_chromosome:_1	AUGUSTUS	CDS	45035587	45035807	1	-	0	ID=g2188.t1.CDS2;Parent=g2188.t1;
OY727105.1_Ormia_ochracea_genome_assembly,_chromosome:_1	AUGUSTUS	exon	45035587	45035807	.	-	.	ID=g2188.t1.exon2;Parent=g2188.t1;
OY727105.1_Ormia_ochracea_genome_assembly,_chromosome:_1	AUGUSTUS	intron	45035808	45035867	1	-	.	ID=g2188.t1.intron2;Parent=g2188.t1;
OY727105.1_Ormia_ochracea_genome_assembly,_chromosome:_1	AUGUSTUS	CDS	45035868	45036759	1	-	1	ID=g2188.t1.CDS3;Parent=g2188.t1;
OY727105.1_Ormia_ochracea_genome_assembly,_chromosome:_1	AUGUSTUS	exon	45035868	45036759	.	-	.	ID=g2188.t1.exon3;Parent=g2188.t1;
OY727105.1_Ormia_ochracea_genome_assembly,_chromosome:_1	AUGUSTUS	intron	45036760	45037047	1	-	.	ID=g2188.t1.intron3;Parent=g2188.t1;
OY727105.1_Ormia_ochracea_genome_assembly,_chromosome:_1	AUGUSTUS	CDS	45037048	45037200	1	-	1	ID=g2188.t1.CDS4;Parent=g2188.t1;
OY727105.1_Ormia_ochracea_genome_assembly,_chromosome:_1	AUGUSTUS	exon	45037048	45037200	.	-	.	ID=g2188.t1.exon4;Parent=g2188.t1;
OY727105.1_Ormia_ochracea_genome_assembly,_chromosome:_1	AUGUSTUS	intron	45037201	45037292	1	-	.	ID=g2188.t1.intron4;Parent=g2188.t1;
OY727105.1_Ormia_ochracea_genome_assembly,_chromosome:_1	AUGUSTUS	CDS	45037293	45037430	1	-	1	ID=g2188.t1.CDS5;Parent=g2188.t1;
OY727105.1_Ormia_ochracea_genome_assembly,_chromosome:_1	AUGUSTUS	exon	45037293	45037430	.	-	.	ID=g2188.t1.exon5;Parent=g2188.t1;
OY727105.1_Ormia_ochracea_genome_assembly,_chromosome:_1	AUGUSTUS	intron	45037431	45037843	1	-	.	ID=g2188.t1.intron5;Parent=g2188.t1;
OY727105.1_Ormia_ochracea_genome_assembly,_chromosome:_1	AUGUSTUS	CDS	45037844	45038139	1	-	0	ID=g2188.t1.CDS6;Parent=g2188.t1;
OY727105.1_Ormia_ochracea_genome_assembly,_chromosome:_1	AUGUSTUS	exon	45037844	45038139	.	-	.	ID=g2188.t1.exon6;Parent=g2188.t1;
OY727105.1_Ormia_ochracea_genome_assembly,_chromosome:_1	AUGUSTUS	intron	45038140	45039297	1	-	.	ID=g2188.t1.intron6;Parent=g2188.t1;
OY727105.1_Ormia_ochracea_genome_assembly,_chromosome:_1	AUGUSTUS	CDS	45039298	45039441	1	-	0	ID=g2188.t1.CDS7;Parent=g2188.t1;
OY727105.1_Ormia_ochracea_genome_assembly,_chromosome:_1	AUGUSTUS	exon	45039298	45039441	.	-	.	ID=g2188.t1.exon7;Parent=g2188.t1;
OY727105.1_Ormia_ochracea_genome_assembly,_chromosome:_1	AUGUSTUS	intron	45039442	45039503	1	-	.	ID=g2188.t1.intron7;Parent=g2188.t1;
OY727105.1_Ormia_ochracea_genome_assembly,_chromosome:_1	AUGUSTUS	CDS	45039504	45039668	1	-	0	ID=g2188.t1.CDS8;Parent=g2188.t1;
OY727105.1_Ormia_ochracea_genome_assembly,_chromosome:_1	AUGUSTUS	exon	45039504	45039668	.	-	.	ID=g2188.t1.exon8;Parent=g2188.t1;
OY727105.1_Ormia_ochracea_genome_assembly,_chromosome:_1	AUGUSTUS	intron	45039669	45039874	1	-	.	ID=g2188.t1.intron8;Parent=g2188.t1;
OY727105.1_Ormia_ochracea_genome_assembly,_chromosome:_1	AUGUSTUS	CDS	45039875	45039968	1	-	1	ID=g2188.t1.CDS9;Parent=g2188.t1;
OY727105.1_Ormia_ochracea_genome_assembly,_chromosome:_1	AUGUSTUS	exon	45039875	45039968	.	-	.	ID=g2188.t1.exon9;Parent=g2188.t1;
OY727105.1_Ormia_ochracea_genome_assembly,_chromosome:_1	AUGUSTUS	intron	45039969	45040812	1	-	.	ID=g2188.t1.intron9;Parent=g2188.t1;
OY727105.1_Ormia_ochracea_genome_assembly,_chromosome:_1	AUGUSTUS	CDS	45040813	45040929	1	-	1	ID=g2188.t1.CDS10;Parent=g2188.t1;
OY727105.1_Ormia_ochracea_genome_assembly,_chromosome:_1	AUGUSTUS	exon	45040813	45040929	.	-	.	ID=g2188.t1.exon10;Parent=g2188.t1;
OY727105.1_Ormia_ochracea_genome_assembly,_chromosome:_1	AUGUSTUS	intron	45040930	45043420	1	-	.	ID=g2188.t1.intron10;Parent=g2188.t1;
OY727105.1_Ormia_ochracea_genome_assembly,_chromosome:_1	AUGUSTUS	CDS	45043421	45043473	1	-	0	ID=g2188.t1.CDS11;Parent=g2188.t1;
OY727105.1_Ormia_ochracea_genome_assembly,_chromosome:_1	AUGUSTUS	exon	45043421	45043473	.	-	.	ID=g2188.t1.exon11;Parent=g2188.t1;
OY727105.1_Ormia_ochracea_genome_assembly,_chromosome:_1	AUGUSTUS	start_codon	45043471	45043473	.	-	0	ID=g2188.t1.start1;Parent=g2188.t1;
OY727105.1_Ormia_ochracea_genome_assembly,_chromosome:_1	GeneMark.hmm3	mRNA	45034501	45043473	.	-	.	ID=g2188.t2;Parent=g2188;
OY727105.1_Ormia_ochracea_genome_assembly,_chromosome:_1	GeneMark.hmm3	stop_codon	45034501	45034503	.	-	0	ID=g2188.t2.stop1;Parent=g2188.t2;
OY727105.1_Ormia_ochracea_genome_assembly,_chromosome:_1	GeneMark.hmm3	CDS	45034501	45034687	.	-	1	ID=g2188.t2.CDS1;Parent=g2188.t2;
OY727105.1_Ormia_ochracea_genome_assembly,_chromosome:_1	GeneMark.hmm3	exon	45034501	45034687	0	-	.	ID=g2188.t2.exon1;Parent=g2188.t2;
OY727105.1_Ormia_ochracea_genome_assembly,_chromosome:_1	GeneMark.hmm3	intron	45034688	45035586	.	-	0	ID=g2188.t2.intron1;Parent=g2188.t2;
OY727105.1_Ormia_ochracea_genome_assembly,_chromosome:_1	GeneMark.hmm3	CDS	45035587	45035807	.	-	0	ID=g2188.t2.CDS2;Parent=g2188.t2;
OY727105.1_Ormia_ochracea_genome_assembly,_chromosome:_1	GeneMark.hmm3	exon	45035587	45035807	0	-	.	ID=g2188.t2.exon2;Parent=g2188.t2;
OY727105.1_Ormia_ochracea_genome_assembly,_chromosome:_1	GeneMark.hmm3	intron	45035808	45035867	.	-	1	ID=g2188.t2.intron2;Parent=g2188.t2;
OY727105.1_Ormia_ochracea_genome_assembly,_chromosome:_1	GeneMark.hmm3	CDS	45035868	45036759	.	-	1	ID=g2188.t2.CDS3;Parent=g2188.t2;
OY727105.1_Ormia_ochracea_genome_assembly,_chromosome:_1	GeneMark.hmm3	exon	45035868	45036759	0	-	.	ID=g2188.t2.exon3;Parent=g2188.t2;
OY727105.1_Ormia_ochracea_genome_assembly,_chromosome:_1	GeneMark.hmm3	intron	45036760	45037047	.	-	1	ID=g2188.t2.intron3;Parent=g2188.t2;
OY727105.1_Ormia_ochracea_genome_assembly,_chromosome:_1	GeneMark.hmm3	CDS	45037048	45037200	.	-	1	ID=g2188.t2.CDS4;Parent=g2188.t2;
OY727105.1_Ormia_ochracea_genome_assembly,_chromosome:_1	GeneMark.hmm3	exon	45037048	45037200	0	-	.	ID=g2188.t2.exon4;Parent=g2188.t2;
OY727105.1_Ormia_ochracea_genome_assembly,_chromosome:_1	GeneMark.hmm3	intron	45037201	45037292	.	-	1	ID=g2188.t2.intron4;Parent=g2188.t2;
OY727105.1_Ormia_ochracea_genome_assembly,_chromosome:_1	GeneMark.hmm3	CDS	45037293	45037409	.	-	1	ID=g2188.t2.CDS5;Parent=g2188.t2;
OY727105.1_Ormia_ochracea_genome_assembly,_chromosome:_1	GeneMark.hmm3	exon	45037293	45037409	0	-	.	ID=g2188.t2.exon5;Parent=g2188.t2;
OY727105.1_Ormia_ochracea_genome_assembly,_chromosome:_1	GeneMark.hmm3	intron	45037410	45037843	.	-	0	ID=g2188.t2.intron5;Parent=g2188.t2;
OY727105.1_Ormia_ochracea_genome_assembly,_chromosome:_1	GeneMark.hmm3	CDS	45037844	45038139	.	-	0	ID=g2188.t2.CDS6;Parent=g2188.t2;
OY727105.1_Ormia_ochracea_genome_assembly,_chromosome:_1	GeneMark.hmm3	exon	45037844	45038139	0	-	.	ID=g2188.t2.exon6;Parent=g2188.t2;
OY727105.1_Ormia_ochracea_genome_assembly,_chromosome:_1	GeneMark.hmm3	intron	45038140	45039297	.	-	0	ID=g2188.t2.intron6;Parent=g2188.t2;
OY727105.1_Ormia_ochracea_genome_assembly,_chromosome:_1	GeneMark.hmm3	CDS	45039298	45039441	.	-	0	ID=g2188.t2.CDS7;Parent=g2188.t2;
OY727105.1_Ormia_ochracea_genome_assembly,_chromosome:_1	GeneMark.hmm3	exon	45039298	45039441	0	-	.	ID=g2188.t2.exon7;Parent=g2188.t2;
OY727105.1_Ormia_ochracea_genome_assembly,_chromosome:_1	GeneMark.hmm3	intron	45039442	45039503	.	-	0	ID=g2188.t2.intron7;Parent=g2188.t2;
OY727105.1_Ormia_ochracea_genome_assembly,_chromosome:_1	GeneMark.hmm3	CDS	45039504	45039668	.	-	0	ID=g2188.t2.CDS8;Parent=g2188.t2;
OY727105.1_Ormia_ochracea_genome_assembly,_chromosome:_1	GeneMark.hmm3	exon	45039504	45039668	0	-	.	ID=g2188.t2.exon8;Parent=g2188.t2;
OY727105.1_Ormia_ochracea_genome_assembly,_chromosome:_1	GeneMark.hmm3	intron	45039669	45039874	.	-	1	ID=g2188.t2.intron8;Parent=g2188.t2;
OY727105.1_Ormia_ochracea_genome_assembly,_chromosome:_1	GeneMark.hmm3	CDS	45039875	45039968	.	-	1	ID=g2188.t2.CDS9;Parent=g2188.t2;
OY727105.1_Ormia_ochracea_genome_assembly,_chromosome:_1	GeneMark.hmm3	exon	45039875	45039968	0	-	.	ID=g2188.t2.exon9;Parent=g2188.t2;
OY727105.1_Ormia_ochracea_genome_assembly,_chromosome:_1	GeneMark.hmm3	intron	45039969	45040812	.	-	1	ID=g2188.t2.intron9;Parent=g2188.t2;
OY727105.1_Ormia_ochracea_genome_assembly,_chromosome:_1	GeneMark.hmm3	CDS	45040813	45040929	.	-	1	ID=g2188.t2.CDS10;Parent=g2188.t2;
OY727105.1_Ormia_ochracea_genome_assembly,_chromosome:_1	GeneMark.hmm3	exon	45040813	45040929	0	-	.	ID=g2188.t2.exon10;Parent=g2188.t2;
OY727105.1_Ormia_ochracea_genome_assembly,_chromosome:_1	GeneMark.hmm3	intron	45040930	45043420	.	-	0	ID=g2188.t2.intron10;Parent=g2188.t2;
OY727105.1_Ormia_ochracea_genome_assembly,_chromosome:_1	GeneMark.hmm3	CDS	45043421	45043473	.	-	0	ID=g2188.t2.CDS11;Parent=g2188.t2;
OY727105.1_Ormia_ochracea_genome_assembly,_chromosome:_1	GeneMark.hmm3	exon	45043421	45043473	0	-	.	ID=g2188.t2.exon11;Parent=g2188.t2;
OY727105.1_Ormia_ochracea_genome_assembly,_chromosome:_1	GeneMark.hmm3	start_codon	45043471	45043473	.	-	0	ID=g2188.t2.start1;Parent=g2188.t2;
OY727105.1_Ormia_ochracea_genome_assembly,_chromosome:_1	AUGUSTUS	gene	45045339	45049148	.	+	.	ID=g2189;
OY727105.1_Ormia_ochracea_genome_assembly,_chromosome:_1	AUGUSTUS	mRNA	45045339	45049148	1	+	.	ID=g2189.t1;Parent=g2189;
OY727105.1_Ormia_ochracea_genome_assembly,_chromosome:_1	AUGUSTUS	start_codon	45045339	45045341	.	+	0	ID=g2189.t1.start1;Parent=g2189.t1;
OY727105.1_Ormia_ochracea_genome_assembly,_chromosome:_1	AUGUSTUS	CDS	45045339	45045378	1	+	0	ID=g2189.t1.CDS1;Parent=g2189.t1;
OY727105.1_Ormia_ochracea_genome_assembly,_chromosome:_1	AUGUSTUS	exon	45045339	45045378	.	+	.	ID=g2189.t1.exon1;Parent=g2189.t1;
OY727105.1_Ormia_ochracea_genome_assembly,_chromosome:_1	AUGUSTUS	intron	45045379	45045430	1	+	.	ID=g2189.t1.intron1;Parent=g2189.t1;
OY727105.1_Ormia_ochracea_genome_assembly,_chromosome:_1	AUGUSTUS	CDS	45045431	45045525	1	+	2	ID=g2189.t1.CDS2;Parent=g2189.t1;
OY727105.1_Ormia_ochracea_genome_assembly,_chromosome:_1	AUGUSTUS	exon	45045431	45045525	.	+	.	ID=g2189.t1.exon2;Parent=g2189.t1;
OY727105.1_Ormia_ochracea_genome_assembly,_chromosome:_1	AUGUSTUS	intron	45045526	45045585	1	+	.	ID=g2189.t1.intron2;Parent=g2189.t1;
OY727105.1_Ormia_ochracea_genome_assembly,_chromosome:_1	AUGUSTUS	CDS	45045586	45045765	1	+	0	ID=g2189.t1.CDS3;Parent=g2189.t1;
OY727105.1_Ormia_ochracea_genome_assembly,_chromosome:_1	AUGUSTUS	exon	45045586	45045765	.	+	.	ID=g2189.t1.exon3;Parent=g2189.t1;
OY727105.1_Ormia_ochracea_genome_assembly,_chromosome:_1	AUGUSTUS	intron	45045766	45046091	1	+	.	ID=g2189.t1.intron3;Parent=g2189.t1;
OY727105.1_Ormia_ochracea_genome_assembly,_chromosome:_1	AUGUSTUS	CDS	45046092	45046283	1	+	0	ID=g2189.t1.CDS4;Parent=g2189.t1;
OY727105.1_Ormia_ochracea_genome_assembly,_chromosome:_1	AUGUSTUS	exon	45046092	45046283	.	+	.	ID=g2189.t1.exon4;Parent=g2189.t1;
OY727105.1_Ormia_ochracea_genome_assembly,_chromosome:_1	AUGUSTUS	intron	45046284	45046347	1	+	.	ID=g2189.t1.intron4;Parent=g2189.t1;
OY727105.1_Ormia_ochracea_genome_assembly,_chromosome:_1	AUGUSTUS	CDS	45046348	45047876	1	+	0	ID=g2189.t1.CDS5;Parent=g2189.t1;
OY727105.1_Ormia_ochracea_genome_assembly,_chromosome:_1	AUGUSTUS	exon	45046348	45047876	.	+	.	ID=g2189.t1.exon5;Parent=g2189.t1;
OY727105.1_Ormia_ochracea_genome_assembly,_chromosome:_1	AUGUSTUS	intron	45047877	45047937	1	+	.	ID=g2189.t1.intron5;Parent=g2189.t1;
OY727105.1_Ormia_ochracea_genome_assembly,_chromosome:_1	AUGUSTUS	CDS	45047938	45048264	1	+	1	ID=g2189.t1.CDS6;Parent=g2189.t1;
OY727105.1_Ormia_ochracea_genome_assembly,_chromosome:_1	AUGUSTUS	exon	45047938	45048264	.	+	.	ID=g2189.t1.exon6;Parent=g2189.t1;
OY727105.1_Ormia_ochracea_genome_assembly,_chromosome:_1	AUGUSTUS	intron	45048265	45048523	1	+	.	ID=g2189.t1.intron6;Parent=g2189.t1;
OY727105.1_Ormia_ochracea_genome_assembly,_chromosome:_1	AUGUSTUS	CDS	45048524	45048628	1	+	1	ID=g2189.t1.CDS7;Parent=g2189.t1;
OY727105.1_Ormia_ochracea_genome_assembly,_chromosome:_1	AUGUSTUS	exon	45048524	45048628	.	+	.	ID=g2189.t1.exon7;Parent=g2189.t1;
OY727105.1_Ormia_ochracea_genome_assembly,_chromosome:_1	AUGUSTUS	intron	45048629	45049087	1	+	.	ID=g2189.t1.intron7;Parent=g2189.t1;
OY727105.1_Ormia_ochracea_genome_assembly,_chromosome:_1	AUGUSTUS	CDS	45049088	45049148	1	+	1	ID=g2189.t1.CDS8;Parent=g2189.t1;
OY727105.1_Ormia_ochracea_genome_assembly,_chromosome:_1	AUGUSTUS	exon	45049088	45049148	.	+	.	ID=g2189.t1.exon8;Parent=g2189.t1;
OY727105.1_Ormia_ochracea_genome_assembly,_chromosome:_1	AUGUSTUS	stop_codon	45049146	45049148	.	+	0	ID=g2189.t1.stop1;Parent=g2189.t1;
OY727105.1_Ormia_ochracea_genome_assembly,_chromosome:_1	AUGUSTUS	gene	45057152	45058937	.	+	.	ID=g2190;
OY727105.1_Ormia_ochracea_genome_assembly,_chromosome:_1	AUGUSTUS	mRNA	45057152	45058937	0.72	+	.	ID=g2190.t1;Parent=g2190;
OY727105.1_Ormia_ochracea_genome_assembly,_chromosome:_1	AUGUSTUS	start_codon	45057152	45057154	.	+	0	ID=g2190.t1.start1;Parent=g2190.t1;
OY727105.1_Ormia_ochracea_genome_assembly,_chromosome:_1	AUGUSTUS	CDS	45057152	45057283	0.96	+	0	ID=g2190.t1.CDS1;Parent=g2190.t1;
OY727105.1_Ormia_ochracea_genome_assembly,_chromosome:_1	AUGUSTUS	exon	45057152	45057283	.	+	.	ID=g2190.t1.exon1;Parent=g2190.t1;
OY727105.1_Ormia_ochracea_genome_assembly,_chromosome:_1	AUGUSTUS	intron	45057284	45058862	0.72	+	.	ID=g2190.t1.intron1;Parent=g2190.t1;
OY727105.1_Ormia_ochracea_genome_assembly,_chromosome:_1	AUGUSTUS	CDS	45058863	45058937	0.72	+	0	ID=g2190.t1.CDS2;Parent=g2190.t1;
OY727105.1_Ormia_ochracea_genome_assembly,_chromosome:_1	AUGUSTUS	exon	45058863	45058937	.	+	.	ID=g2190.t1.exon2;Parent=g2190.t1;
OY727105.1_Ormia_ochracea_genome_assembly,_chromosome:_1	AUGUSTUS	stop_codon	45058935	45058937	.	+	0	ID=g2190.t1.stop1;Parent=g2190.t1;
OY727105.1_Ormia_ochracea_genome_assembly,_chromosome:_1	AUGUSTUS	gene	45125944	45133425	.	+	.	ID=g2191;
OY727105.1_Ormia_ochracea_genome_assembly,_chromosome:_1	AUGUSTUS	mRNA	45125944	45133425	0.3	+	.	ID=g2191.t1;Parent=g2191;
OY727105.1_Ormia_ochracea_genome_assembly,_chromosome:_1	AUGUSTUS	start_codon	45125944	45125946	.	+	0	ID=g2191.t1.start1;Parent=g2191.t1;
OY727105.1_Ormia_ochracea_genome_assembly,_chromosome:_1	AUGUSTUS	CDS	45125944	45125958	0.3	+	0	ID=g2191.t1.CDS1;Parent=g2191.t1;
OY727105.1_Ormia_ochracea_genome_assembly,_chromosome:_1	AUGUSTUS	exon	45125944	45125958	.	+	.	ID=g2191.t1.exon1;Parent=g2191.t1;
OY727105.1_Ormia_ochracea_genome_assembly,_chromosome:_1	AUGUSTUS	intron	45125959	45130184	0.32	+	.	ID=g2191.t1.intron1;Parent=g2191.t1;
OY727105.1_Ormia_ochracea_genome_assembly,_chromosome:_1	AUGUSTUS	CDS	45130185	45130281	1	+	0	ID=g2191.t1.CDS2;Parent=g2191.t1;
OY727105.1_Ormia_ochracea_genome_assembly,_chromosome:_1	AUGUSTUS	exon	45130185	45130281	.	+	.	ID=g2191.t1.exon2;Parent=g2191.t1;
OY727105.1_Ormia_ochracea_genome_assembly,_chromosome:_1	AUGUSTUS	intron	45130282	45131596	1	+	.	ID=g2191.t1.intron2;Parent=g2191.t1;
OY727105.1_Ormia_ochracea_genome_assembly,_chromosome:_1	AUGUSTUS	CDS	45131597	45131699	1	+	2	ID=g2191.t1.CDS3;Parent=g2191.t1;
OY727105.1_Ormia_ochracea_genome_assembly,_chromosome:_1	AUGUSTUS	exon	45131597	45131699	.	+	.	ID=g2191.t1.exon3;Parent=g2191.t1;
OY727105.1_Ormia_ochracea_genome_assembly,_chromosome:_1	AUGUSTUS	intron	45131700	45132974	1	+	.	ID=g2191.t1.intron3;Parent=g2191.t1;
OY727105.1_Ormia_ochracea_genome_assembly,_chromosome:_1	AUGUSTUS	CDS	45132975	45133425	1	+	1	ID=g2191.t1.CDS4;Parent=g2191.t1;
OY727105.1_Ormia_ochracea_genome_assembly,_chromosome:_1	AUGUSTUS	exon	45132975	45133425	.	+	.	ID=g2191.t1.exon4;Parent=g2191.t1;
OY727105.1_Ormia_ochracea_genome_assembly,_chromosome:_1	AUGUSTUS	stop_codon	45133423	45133425	.	+	0	ID=g2191.t1.stop1;Parent=g2191.t1;
OY727105.1_Ormia_ochracea_genome_assembly,_chromosome:_1	AUGUSTUS	gene	45146539	45167013	.	+	.	ID=g2192;
OY727105.1_Ormia_ochracea_genome_assembly,_chromosome:_1	AUGUSTUS	mRNA	45146539	45167013	0.69	+	.	ID=g2192.t1;Parent=g2192;
OY727105.1_Ormia_ochracea_genome_assembly,_chromosome:_1	AUGUSTUS	start_codon	45146539	45146541	.	+	0	ID=g2192.t1.start1;Parent=g2192.t1;
OY727105.1_Ormia_ochracea_genome_assembly,_chromosome:_1	AUGUSTUS	CDS	45146539	45146655	0.69	+	0	ID=g2192.t1.CDS1;Parent=g2192.t1;
OY727105.1_Ormia_ochracea_genome_assembly,_chromosome:_1	AUGUSTUS	exon	45146539	45146655	.	+	.	ID=g2192.t1.exon1;Parent=g2192.t1;
OY727105.1_Ormia_ochracea_genome_assembly,_chromosome:_1	AUGUSTUS	intron	45146656	45146746	0.69	+	.	ID=g2192.t1.intron1;Parent=g2192.t1;
OY727105.1_Ormia_ochracea_genome_assembly,_chromosome:_1	AUGUSTUS	CDS	45146747	45146885	0.98	+	0	ID=g2192.t1.CDS2;Parent=g2192.t1;
OY727105.1_Ormia_ochracea_genome_assembly,_chromosome:_1	AUGUSTUS	exon	45146747	45146885	.	+	.	ID=g2192.t1.exon2;Parent=g2192.t1;
OY727105.1_Ormia_ochracea_genome_assembly,_chromosome:_1	AUGUSTUS	intron	45146886	45151665	1	+	.	ID=g2192.t1.intron2;Parent=g2192.t1;
OY727105.1_Ormia_ochracea_genome_assembly,_chromosome:_1	AUGUSTUS	CDS	45151666	45151841	1	+	2	ID=g2192.t1.CDS3;Parent=g2192.t1;
OY727105.1_Ormia_ochracea_genome_assembly,_chromosome:_1	AUGUSTUS	exon	45151666	45151841	.	+	.	ID=g2192.t1.exon3;Parent=g2192.t1;
OY727105.1_Ormia_ochracea_genome_assembly,_chromosome:_1	AUGUSTUS	intron	45151842	45155793	1	+	.	ID=g2192.t1.intron3;Parent=g2192.t1;
OY727105.1_Ormia_ochracea_genome_assembly,_chromosome:_1	AUGUSTUS	CDS	45155794	45155913	1	+	0	ID=g2192.t1.CDS4;Parent=g2192.t1;
OY727105.1_Ormia_ochracea_genome_assembly,_chromosome:_1	AUGUSTUS	exon	45155794	45155913	.	+	.	ID=g2192.t1.exon4;Parent=g2192.t1;
OY727105.1_Ormia_ochracea_genome_assembly,_chromosome:_1	AUGUSTUS	intron	45155914	45158850	1	+	.	ID=g2192.t1.intron4;Parent=g2192.t1;
OY727105.1_Ormia_ochracea_genome_assembly,_chromosome:_1	AUGUSTUS	CDS	45158851	45158950	1	+	0	ID=g2192.t1.CDS5;Parent=g2192.t1;
OY727105.1_Ormia_ochracea_genome_assembly,_chromosome:_1	AUGUSTUS	exon	45158851	45158950	.	+	.	ID=g2192.t1.exon5;Parent=g2192.t1;
OY727105.1_Ormia_ochracea_genome_assembly,_chromosome:_1	AUGUSTUS	intron	45158951	45159038	1	+	.	ID=g2192.t1.intron5;Parent=g2192.t1;
OY727105.1_Ormia_ochracea_genome_assembly,_chromosome:_1	AUGUSTUS	CDS	45159039	45159425	1	+	2	ID=g2192.t1.CDS6;Parent=g2192.t1;
OY727105.1_Ormia_ochracea_genome_assembly,_chromosome:_1	AUGUSTUS	exon	45159039	45159425	.	+	.	ID=g2192.t1.exon6;Parent=g2192.t1;
OY727105.1_Ormia_ochracea_genome_assembly,_chromosome:_1	AUGUSTUS	intron	45159426	45161347	1	+	.	ID=g2192.t1.intron6;Parent=g2192.t1;
OY727105.1_Ormia_ochracea_genome_assembly,_chromosome:_1	AUGUSTUS	CDS	45161348	45161485	1	+	2	ID=g2192.t1.CDS7;Parent=g2192.t1;
OY727105.1_Ormia_ochracea_genome_assembly,_chromosome:_1	AUGUSTUS	exon	45161348	45161485	.	+	.	ID=g2192.t1.exon7;Parent=g2192.t1;
OY727105.1_Ormia_ochracea_genome_assembly,_chromosome:_1	AUGUSTUS	intron	45161486	45166906	1	+	.	ID=g2192.t1.intron7;Parent=g2192.t1;
OY727105.1_Ormia_ochracea_genome_assembly,_chromosome:_1	AUGUSTUS	CDS	45166907	45167013	1	+	2	ID=g2192.t1.CDS8;Parent=g2192.t1;
OY727105.1_Ormia_ochracea_genome_assembly,_chromosome:_1	AUGUSTUS	exon	45166907	45167013	.	+	.	ID=g2192.t1.exon8;Parent=g2192.t1;
OY727105.1_Ormia_ochracea_genome_assembly,_chromosome:_1	AUGUSTUS	stop_codon	45167011	45167013	.	+	0	ID=g2192.t1.stop1;Parent=g2192.t1;
OY727105.1_Ormia_ochracea_genome_assembly,_chromosome:_1	AUGUSTUS	mRNA	45146539	45167013	0.75	+	.	ID=g2192.t2;Parent=g2192;
OY727105.1_Ormia_ochracea_genome_assembly,_chromosome:_1	AUGUSTUS	start_codon	45146539	45146541	.	+	0	ID=g2192.t2.start1;Parent=g2192.t2;
OY727105.1_Ormia_ochracea_genome_assembly,_chromosome:_1	AUGUSTUS	CDS	45146539	45146655	0.75	+	0	ID=g2192.t2.CDS1;Parent=g2192.t2;
OY727105.1_Ormia_ochracea_genome_assembly,_chromosome:_1	AUGUSTUS	exon	45146539	45146655	.	+	.	ID=g2192.t2.exon1;Parent=g2192.t2;
OY727105.1_Ormia_ochracea_genome_assembly,_chromosome:_1	AUGUSTUS	intron	45146656	45146746	0.75	+	.	ID=g2192.t2.intron1;Parent=g2192.t2;
OY727105.1_Ormia_ochracea_genome_assembly,_chromosome:_1	AUGUSTUS	CDS	45146747	45146885	1	+	0	ID=g2192.t2.CDS2;Parent=g2192.t2;
OY727105.1_Ormia_ochracea_genome_assembly,_chromosome:_1	AUGUSTUS	exon	45146747	45146885	.	+	.	ID=g2192.t2.exon2;Parent=g2192.t2;
OY727105.1_Ormia_ochracea_genome_assembly,_chromosome:_1	AUGUSTUS	intron	45146886	45151665	1	+	.	ID=g2192.t2.intron2;Parent=g2192.t2;
OY727105.1_Ormia_ochracea_genome_assembly,_chromosome:_1	AUGUSTUS	CDS	45151666	45151841	1	+	2	ID=g2192.t2.CDS3;Parent=g2192.t2;
OY727105.1_Ormia_ochracea_genome_assembly,_chromosome:_1	AUGUSTUS	exon	45151666	45151841	.	+	.	ID=g2192.t2.exon3;Parent=g2192.t2;
OY727105.1_Ormia_ochracea_genome_assembly,_chromosome:_1	AUGUSTUS	intron	45151842	45155793	1	+	.	ID=g2192.t2.intron3;Parent=g2192.t2;
OY727105.1_Ormia_ochracea_genome_assembly,_chromosome:_1	AUGUSTUS	CDS	45155794	45155913	1	+	0	ID=g2192.t2.CDS4;Parent=g2192.t2;
OY727105.1_Ormia_ochracea_genome_assembly,_chromosome:_1	AUGUSTUS	exon	45155794	45155913	.	+	.	ID=g2192.t2.exon4;Parent=g2192.t2;
OY727105.1_Ormia_ochracea_genome_assembly,_chromosome:_1	AUGUSTUS	intron	45155914	45158850	1	+	.	ID=g2192.t2.intron4;Parent=g2192.t2;
OY727105.1_Ormia_ochracea_genome_assembly,_chromosome:_1	AUGUSTUS	CDS	45158851	45158950	1	+	0	ID=g2192.t2.CDS5;Parent=g2192.t2;
OY727105.1_Ormia_ochracea_genome_assembly,_chromosome:_1	AUGUSTUS	exon	45158851	45158950	.	+	.	ID=g2192.t2.exon5;Parent=g2192.t2;
OY727105.1_Ormia_ochracea_genome_assembly,_chromosome:_1	AUGUSTUS	intron	45158951	45159038	1	+	.	ID=g2192.t2.intron5;Parent=g2192.t2;
OY727105.1_Ormia_ochracea_genome_assembly,_chromosome:_1	AUGUSTUS	CDS	45159039	45159434	1	+	2	ID=g2192.t2.CDS6;Parent=g2192.t2;
OY727105.1_Ormia_ochracea_genome_assembly,_chromosome:_1	AUGUSTUS	exon	45159039	45159434	.	+	.	ID=g2192.t2.exon6;Parent=g2192.t2;
OY727105.1_Ormia_ochracea_genome_assembly,_chromosome:_1	AUGUSTUS	intron	45159435	45161347	1	+	.	ID=g2192.t2.intron6;Parent=g2192.t2;
OY727105.1_Ormia_ochracea_genome_assembly,_chromosome:_1	AUGUSTUS	CDS	45161348	45161485	1	+	2	ID=g2192.t2.CDS7;Parent=g2192.t2;
OY727105.1_Ormia_ochracea_genome_assembly,_chromosome:_1	AUGUSTUS	exon	45161348	45161485	.	+	.	ID=g2192.t2.exon7;Parent=g2192.t2;
OY727105.1_Ormia_ochracea_genome_assembly,_chromosome:_1	AUGUSTUS	intron	45161486	45166906	1	+	.	ID=g2192.t2.intron7;Parent=g2192.t2;
OY727105.1_Ormia_ochracea_genome_assembly,_chromosome:_1	AUGUSTUS	CDS	45166907	45167013	1	+	2	ID=g2192.t2.CDS8;Parent=g2192.t2;
OY727105.1_Ormia_ochracea_genome_assembly,_chromosome:_1	AUGUSTUS	exon	45166907	45167013	.	+	.	ID=g2192.t2.exon8;Parent=g2192.t2;
OY727105.1_Ormia_ochracea_genome_assembly,_chromosome:_1	AUGUSTUS	stop_codon	45167011	45167013	.	+	0	ID=g2192.t2.stop1;Parent=g2192.t2;
OY727105.1_Ormia_ochracea_genome_assembly,_chromosome:_1	AUGUSTUS	gene	45184926	45192198	.	+	.	ID=g2193;
OY727105.1_Ormia_ochracea_genome_assembly,_chromosome:_1	AUGUSTUS	mRNA	45184926	45192198	1	+	.	ID=g2193.t1;Parent=g2193;
OY727105.1_Ormia_ochracea_genome_assembly,_chromosome:_1	AUGUSTUS	start_codon	45184926	45184928	.	+	0	ID=g2193.t1.start1;Parent=g2193.t1;
OY727105.1_Ormia_ochracea_genome_assembly,_chromosome:_1	AUGUSTUS	CDS	45184926	45185097	1	+	0	ID=g2193.t1.CDS1;Parent=g2193.t1;
OY727105.1_Ormia_ochracea_genome_assembly,_chromosome:_1	AUGUSTUS	exon	45184926	45185097	.	+	.	ID=g2193.t1.exon1;Parent=g2193.t1;
OY727105.1_Ormia_ochracea_genome_assembly,_chromosome:_1	AUGUSTUS	intron	45185098	45188003	1	+	.	ID=g2193.t1.intron1;Parent=g2193.t1;
OY727105.1_Ormia_ochracea_genome_assembly,_chromosome:_1	AUGUSTUS	CDS	45188004	45188405	1	+	2	ID=g2193.t1.CDS2;Parent=g2193.t1;
OY727105.1_Ormia_ochracea_genome_assembly,_chromosome:_1	AUGUSTUS	exon	45188004	45188405	.	+	.	ID=g2193.t1.exon2;Parent=g2193.t1;
OY727105.1_Ormia_ochracea_genome_assembly,_chromosome:_1	AUGUSTUS	intron	45188406	45188467	1	+	.	ID=g2193.t1.intron2;Parent=g2193.t1;
OY727105.1_Ormia_ochracea_genome_assembly,_chromosome:_1	AUGUSTUS	CDS	45188468	45188657	1	+	2	ID=g2193.t1.CDS3;Parent=g2193.t1;
OY727105.1_Ormia_ochracea_genome_assembly,_chromosome:_1	AUGUSTUS	exon	45188468	45188657	.	+	.	ID=g2193.t1.exon3;Parent=g2193.t1;
OY727105.1_Ormia_ochracea_genome_assembly,_chromosome:_1	AUGUSTUS	intron	45188658	45189681	1	+	.	ID=g2193.t1.intron3;Parent=g2193.t1;
OY727105.1_Ormia_ochracea_genome_assembly,_chromosome:_1	AUGUSTUS	CDS	45189682	45189925	1	+	1	ID=g2193.t1.CDS4;Parent=g2193.t1;
OY727105.1_Ormia_ochracea_genome_assembly,_chromosome:_1	AUGUSTUS	exon	45189682	45189925	.	+	.	ID=g2193.t1.exon4;Parent=g2193.t1;
OY727105.1_Ormia_ochracea_genome_assembly,_chromosome:_1	AUGUSTUS	intron	45189926	45189984	1	+	.	ID=g2193.t1.intron4;Parent=g2193.t1;
OY727105.1_Ormia_ochracea_genome_assembly,_chromosome:_1	AUGUSTUS	CDS	45189985	45190165	1	+	0	ID=g2193.t1.CDS5;Parent=g2193.t1;
OY727105.1_Ormia_ochracea_genome_assembly,_chromosome:_1	AUGUSTUS	exon	45189985	45190165	.	+	.	ID=g2193.t1.exon5;Parent=g2193.t1;
OY727105.1_Ormia_ochracea_genome_assembly,_chromosome:_1	AUGUSTUS	intron	45190166	45190225	1	+	.	ID=g2193.t1.intron5;Parent=g2193.t1;
OY727105.1_Ormia_ochracea_genome_assembly,_chromosome:_1	AUGUSTUS	CDS	45190226	45190439	1	+	2	ID=g2193.t1.CDS6;Parent=g2193.t1;
OY727105.1_Ormia_ochracea_genome_assembly,_chromosome:_1	AUGUSTUS	exon	45190226	45190439	.	+	.	ID=g2193.t1.exon6;Parent=g2193.t1;
OY727105.1_Ormia_ochracea_genome_assembly,_chromosome:_1	AUGUSTUS	intron	45190440	45190500	1	+	.	ID=g2193.t1.intron6;Parent=g2193.t1;
OY727105.1_Ormia_ochracea_genome_assembly,_chromosome:_1	AUGUSTUS	CDS	45190501	45190746	1	+	1	ID=g2193.t1.CDS7;Parent=g2193.t1;
OY727105.1_Ormia_ochracea_genome_assembly,_chromosome:_1	AUGUSTUS	exon	45190501	45190746	.	+	.	ID=g2193.t1.exon7;Parent=g2193.t1;
OY727105.1_Ormia_ochracea_genome_assembly,_chromosome:_1	AUGUSTUS	intron	45190747	45191168	1	+	.	ID=g2193.t1.intron7;Parent=g2193.t1;
OY727105.1_Ormia_ochracea_genome_assembly,_chromosome:_1	AUGUSTUS	CDS	45191169	45191899	1	+	1	ID=g2193.t1.CDS8;Parent=g2193.t1;
OY727105.1_Ormia_ochracea_genome_assembly,_chromosome:_1	AUGUSTUS	exon	45191169	45191899	.	+	.	ID=g2193.t1.exon8;Parent=g2193.t1;
OY727105.1_Ormia_ochracea_genome_assembly,_chromosome:_1	AUGUSTUS	intron	45191900	45191968	1	+	.	ID=g2193.t1.intron8;Parent=g2193.t1;
OY727105.1_Ormia_ochracea_genome_assembly,_chromosome:_1	AUGUSTUS	CDS	45191969	45192198	1	+	2	ID=g2193.t1.CDS9;Parent=g2193.t1;
OY727105.1_Ormia_ochracea_genome_assembly,_chromosome:_1	AUGUSTUS	exon	45191969	45192198	.	+	.	ID=g2193.t1.exon9;Parent=g2193.t1;
OY727105.1_Ormia_ochracea_genome_assembly,_chromosome:_1	AUGUSTUS	stop_codon	45192196	45192198	.	+	0	ID=g2193.t1.stop1;Parent=g2193.t1;
OY727105.1_Ormia_ochracea_genome_assembly,_chromosome:_1	AUGUSTUS	gene	45193832	45194988	.	-	.	ID=g2194;
OY727105.1_Ormia_ochracea_genome_assembly,_chromosome:_1	AUGUSTUS	mRNA	45193832	45194988	1	-	.	ID=g2194.t1;Parent=g2194;
OY727105.1_Ormia_ochracea_genome_assembly,_chromosome:_1	AUGUSTUS	stop_codon	45193832	45193834	.	-	0	ID=g2194.t1.stop1;Parent=g2194.t1;
OY727105.1_Ormia_ochracea_genome_assembly,_chromosome:_1	AUGUSTUS	CDS	45193832	45194631	1	-	2	ID=g2194.t1.CDS1;Parent=g2194.t1;
OY727105.1_Ormia_ochracea_genome_assembly,_chromosome:_1	AUGUSTUS	exon	45193832	45194631	.	-	.	ID=g2194.t1.exon1;Parent=g2194.t1;
OY727105.1_Ormia_ochracea_genome_assembly,_chromosome:_1	AUGUSTUS	intron	45194632	45194822	1	-	.	ID=g2194.t1.intron1;Parent=g2194.t1;
OY727105.1_Ormia_ochracea_genome_assembly,_chromosome:_1	AUGUSTUS	CDS	45194823	45194988	1	-	0	ID=g2194.t1.CDS2;Parent=g2194.t1;
OY727105.1_Ormia_ochracea_genome_assembly,_chromosome:_1	AUGUSTUS	exon	45194823	45194988	.	-	.	ID=g2194.t1.exon2;Parent=g2194.t1;
OY727105.1_Ormia_ochracea_genome_assembly,_chromosome:_1	AUGUSTUS	start_codon	45194986	45194988	.	-	0	ID=g2194.t1.start1;Parent=g2194.t1;
OY727105.1_Ormia_ochracea_genome_assembly,_chromosome:_1	AUGUSTUS	gene	45196200	45197051	.	-	.	ID=g2195;
OY727105.1_Ormia_ochracea_genome_assembly,_chromosome:_1	AUGUSTUS	mRNA	45196200	45197051	1	-	.	ID=g2195.t1;Parent=g2195;
OY727105.1_Ormia_ochracea_genome_assembly,_chromosome:_1	AUGUSTUS	stop_codon	45196200	45196202	.	-	0	ID=g2195.t1.stop1;Parent=g2195.t1;
OY727105.1_Ormia_ochracea_genome_assembly,_chromosome:_1	AUGUSTUS	CDS	45196200	45196753	1	-	2	ID=g2195.t1.CDS1;Parent=g2195.t1;
OY727105.1_Ormia_ochracea_genome_assembly,_chromosome:_1	AUGUSTUS	exon	45196200	45196753	.	-	.	ID=g2195.t1.exon1;Parent=g2195.t1;
OY727105.1_Ormia_ochracea_genome_assembly,_chromosome:_1	AUGUSTUS	intron	45196754	45196915	1	-	.	ID=g2195.t1.intron1;Parent=g2195.t1;
OY727105.1_Ormia_ochracea_genome_assembly,_chromosome:_1	AUGUSTUS	CDS	45196916	45197051	1	-	0	ID=g2195.t1.CDS2;Parent=g2195.t1;
OY727105.1_Ormia_ochracea_genome_assembly,_chromosome:_1	AUGUSTUS	exon	45196916	45197051	.	-	.	ID=g2195.t1.exon2;Parent=g2195.t1;
OY727105.1_Ormia_ochracea_genome_assembly,_chromosome:_1	AUGUSTUS	start_codon	45197049	45197051	.	-	0	ID=g2195.t1.start1;Parent=g2195.t1;
OY727105.1_Ormia_ochracea_genome_assembly,_chromosome:_1	AUGUSTUS	gene	45198484	45200597	.	+	.	ID=g2196;
OY727105.1_Ormia_ochracea_genome_assembly,_chromosome:_1	AUGUSTUS	mRNA	45198484	45200597	1	+	.	ID=g2196.t1;Parent=g2196;
OY727105.1_Ormia_ochracea_genome_assembly,_chromosome:_1	AUGUSTUS	start_codon	45198484	45198486	.	+	0	ID=g2196.t1.start1;Parent=g2196.t1;
OY727105.1_Ormia_ochracea_genome_assembly,_chromosome:_1	AUGUSTUS	CDS	45198484	45198902	1	+	0	ID=g2196.t1.CDS1;Parent=g2196.t1;
OY727105.1_Ormia_ochracea_genome_assembly,_chromosome:_1	AUGUSTUS	exon	45198484	45198902	.	+	.	ID=g2196.t1.exon1;Parent=g2196.t1;
OY727105.1_Ormia_ochracea_genome_assembly,_chromosome:_1	AUGUSTUS	intron	45198903	45199882	1	+	.	ID=g2196.t1.intron1;Parent=g2196.t1;
OY727105.1_Ormia_ochracea_genome_assembly,_chromosome:_1	AUGUSTUS	CDS	45199883	45200597	1	+	1	ID=g2196.t1.CDS2;Parent=g2196.t1;
OY727105.1_Ormia_ochracea_genome_assembly,_chromosome:_1	AUGUSTUS	exon	45199883	45200597	.	+	.	ID=g2196.t1.exon2;Parent=g2196.t1;
OY727105.1_Ormia_ochracea_genome_assembly,_chromosome:_1	AUGUSTUS	stop_codon	45200595	45200597	.	+	0	ID=g2196.t1.stop1;Parent=g2196.t1;
OY727105.1_Ormia_ochracea_genome_assembly,_chromosome:_1	AUGUSTUS	gene	45202177	45203836	.	-	.	ID=g2197;
OY727105.1_Ormia_ochracea_genome_assembly,_chromosome:_1	AUGUSTUS	mRNA	45202177	45203836	1	-	.	ID=g2197.t1;Parent=g2197;
OY727105.1_Ormia_ochracea_genome_assembly,_chromosome:_1	AUGUSTUS	stop_codon	45202177	45202179	.	-	0	ID=g2197.t1.stop1;Parent=g2197.t1;
OY727105.1_Ormia_ochracea_genome_assembly,_chromosome:_1	AUGUSTUS	CDS	45202177	45202432	1	-	1	ID=g2197.t1.CDS1;Parent=g2197.t1;
OY727105.1_Ormia_ochracea_genome_assembly,_chromosome:_1	AUGUSTUS	exon	45202177	45202432	.	-	.	ID=g2197.t1.exon1;Parent=g2197.t1;
OY727105.1_Ormia_ochracea_genome_assembly,_chromosome:_1	AUGUSTUS	intron	45202433	45202494	1	-	.	ID=g2197.t1.intron1;Parent=g2197.t1;
OY727105.1_Ormia_ochracea_genome_assembly,_chromosome:_1	AUGUSTUS	CDS	45202495	45203648	1	-	0	ID=g2197.t1.CDS2;Parent=g2197.t1;
OY727105.1_Ormia_ochracea_genome_assembly,_chromosome:_1	AUGUSTUS	exon	45202495	45203648	.	-	.	ID=g2197.t1.exon2;Parent=g2197.t1;
OY727105.1_Ormia_ochracea_genome_assembly,_chromosome:_1	AUGUSTUS	intron	45203649	45203728	1	-	.	ID=g2197.t1.intron2;Parent=g2197.t1;
OY727105.1_Ormia_ochracea_genome_assembly,_chromosome:_1	AUGUSTUS	CDS	45203729	45203836	1	-	0	ID=g2197.t1.CDS3;Parent=g2197.t1;
OY727105.1_Ormia_ochracea_genome_assembly,_chromosome:_1	AUGUSTUS	exon	45203729	45203836	.	-	.	ID=g2197.t1.exon3;Parent=g2197.t1;
OY727105.1_Ormia_ochracea_genome_assembly,_chromosome:_1	AUGUSTUS	start_codon	45203834	45203836	.	-	0	ID=g2197.t1.start1;Parent=g2197.t1;
OY727105.1_Ormia_ochracea_genome_assembly,_chromosome:_1	AUGUSTUS	gene	45205051	45209746	.	+	.	ID=g2198;
OY727105.1_Ormia_ochracea_genome_assembly,_chromosome:_1	AUGUSTUS	mRNA	45205051	45209746	1	+	.	ID=g2198.t1;Parent=g2198;
OY727105.1_Ormia_ochracea_genome_assembly,_chromosome:_1	AUGUSTUS	start_codon	45205051	45205053	.	+	0	ID=g2198.t1.start1;Parent=g2198.t1;
OY727105.1_Ormia_ochracea_genome_assembly,_chromosome:_1	AUGUSTUS	CDS	45205051	45205257	1	+	0	ID=g2198.t1.CDS1;Parent=g2198.t1;
OY727105.1_Ormia_ochracea_genome_assembly,_chromosome:_1	AUGUSTUS	exon	45205051	45205257	.	+	.	ID=g2198.t1.exon1;Parent=g2198.t1;
OY727105.1_Ormia_ochracea_genome_assembly,_chromosome:_1	AUGUSTUS	intron	45205258	45205324	1	+	.	ID=g2198.t1.intron1;Parent=g2198.t1;
OY727105.1_Ormia_ochracea_genome_assembly,_chromosome:_1	AUGUSTUS	CDS	45205325	45206488	1	+	0	ID=g2198.t1.CDS2;Parent=g2198.t1;
OY727105.1_Ormia_ochracea_genome_assembly,_chromosome:_1	AUGUSTUS	exon	45205325	45206488	.	+	.	ID=g2198.t1.exon2;Parent=g2198.t1;
OY727105.1_Ormia_ochracea_genome_assembly,_chromosome:_1	AUGUSTUS	intron	45206489	45206565	1	+	.	ID=g2198.t1.intron2;Parent=g2198.t1;
OY727105.1_Ormia_ochracea_genome_assembly,_chromosome:_1	AUGUSTUS	CDS	45206566	45207233	1	+	0	ID=g2198.t1.CDS3;Parent=g2198.t1;
OY727105.1_Ormia_ochracea_genome_assembly,_chromosome:_1	AUGUSTUS	exon	45206566	45207233	.	+	.	ID=g2198.t1.exon3;Parent=g2198.t1;
OY727105.1_Ormia_ochracea_genome_assembly,_chromosome:_1	AUGUSTUS	intron	45207234	45207304	1	+	.	ID=g2198.t1.intron3;Parent=g2198.t1;
OY727105.1_Ormia_ochracea_genome_assembly,_chromosome:_1	AUGUSTUS	CDS	45207305	45207478	1	+	1	ID=g2198.t1.CDS4;Parent=g2198.t1;
OY727105.1_Ormia_ochracea_genome_assembly,_chromosome:_1	AUGUSTUS	exon	45207305	45207478	.	+	.	ID=g2198.t1.exon4;Parent=g2198.t1;
OY727105.1_Ormia_ochracea_genome_assembly,_chromosome:_1	AUGUSTUS	intron	45207479	45207543	1	+	.	ID=g2198.t1.intron4;Parent=g2198.t1;
OY727105.1_Ormia_ochracea_genome_assembly,_chromosome:_1	AUGUSTUS	CDS	45207544	45207662	1	+	1	ID=g2198.t1.CDS5;Parent=g2198.t1;
OY727105.1_Ormia_ochracea_genome_assembly,_chromosome:_1	AUGUSTUS	exon	45207544	45207662	.	+	.	ID=g2198.t1.exon5;Parent=g2198.t1;
OY727105.1_Ormia_ochracea_genome_assembly,_chromosome:_1	AUGUSTUS	intron	45207663	45207728	1	+	.	ID=g2198.t1.intron5;Parent=g2198.t1;
OY727105.1_Ormia_ochracea_genome_assembly,_chromosome:_1	AUGUSTUS	CDS	45207729	45207841	1	+	2	ID=g2198.t1.CDS6;Parent=g2198.t1;
OY727105.1_Ormia_ochracea_genome_assembly,_chromosome:_1	AUGUSTUS	exon	45207729	45207841	.	+	.	ID=g2198.t1.exon6;Parent=g2198.t1;
OY727105.1_Ormia_ochracea_genome_assembly,_chromosome:_1	AUGUSTUS	intron	45207842	45207952	1	+	.	ID=g2198.t1.intron6;Parent=g2198.t1;
OY727105.1_Ormia_ochracea_genome_assembly,_chromosome:_1	AUGUSTUS	CDS	45207953	45208152	1	+	0	ID=g2198.t1.CDS7;Parent=g2198.t1;
OY727105.1_Ormia_ochracea_genome_assembly,_chromosome:_1	AUGUSTUS	exon	45207953	45208152	.	+	.	ID=g2198.t1.exon7;Parent=g2198.t1;
OY727105.1_Ormia_ochracea_genome_assembly,_chromosome:_1	AUGUSTUS	intron	45208153	45208210	1	+	.	ID=g2198.t1.intron7;Parent=g2198.t1;
OY727105.1_Ormia_ochracea_genome_assembly,_chromosome:_1	AUGUSTUS	CDS	45208211	45208746	1	+	1	ID=g2198.t1.CDS8;Parent=g2198.t1;
OY727105.1_Ormia_ochracea_genome_assembly,_chromosome:_1	AUGUSTUS	exon	45208211	45208746	.	+	.	ID=g2198.t1.exon8;Parent=g2198.t1;
OY727105.1_Ormia_ochracea_genome_assembly,_chromosome:_1	AUGUSTUS	intron	45208747	45208892	1	+	.	ID=g2198.t1.intron8;Parent=g2198.t1;
OY727105.1_Ormia_ochracea_genome_assembly,_chromosome:_1	AUGUSTUS	CDS	45208893	45208987	1	+	2	ID=g2198.t1.CDS9;Parent=g2198.t1;
OY727105.1_Ormia_ochracea_genome_assembly,_chromosome:_1	AUGUSTUS	exon	45208893	45208987	.	+	.	ID=g2198.t1.exon9;Parent=g2198.t1;
OY727105.1_Ormia_ochracea_genome_assembly,_chromosome:_1	AUGUSTUS	intron	45208988	45209088	1	+	.	ID=g2198.t1.intron9;Parent=g2198.t1;
OY727105.1_Ormia_ochracea_genome_assembly,_chromosome:_1	AUGUSTUS	CDS	45209089	45209475	1	+	0	ID=g2198.t1.CDS10;Parent=g2198.t1;
OY727105.1_Ormia_ochracea_genome_assembly,_chromosome:_1	AUGUSTUS	exon	45209089	45209475	.	+	.	ID=g2198.t1.exon10;Parent=g2198.t1;
OY727105.1_Ormia_ochracea_genome_assembly,_chromosome:_1	AUGUSTUS	intron	45209476	45209539	1	+	.	ID=g2198.t1.intron10;Parent=g2198.t1;
OY727105.1_Ormia_ochracea_genome_assembly,_chromosome:_1	AUGUSTUS	CDS	45209540	45209746	1	+	0	ID=g2198.t1.CDS11;Parent=g2198.t1;
OY727105.1_Ormia_ochracea_genome_assembly,_chromosome:_1	AUGUSTUS	exon	45209540	45209746	.	+	.	ID=g2198.t1.exon11;Parent=g2198.t1;
OY727105.1_Ormia_ochracea_genome_assembly,_chromosome:_1	AUGUSTUS	stop_codon	45209744	45209746	.	+	0	ID=g2198.t1.stop1;Parent=g2198.t1;
OY727105.1_Ormia_ochracea_genome_assembly,_chromosome:_1	AUGUSTUS	gene	45212624	45217661	.	-	.	ID=g2199;
OY727105.1_Ormia_ochracea_genome_assembly,_chromosome:_1	AUGUSTUS	mRNA	45212624	45217661	1	-	.	ID=g2199.t1;Parent=g2199;
OY727105.1_Ormia_ochracea_genome_assembly,_chromosome:_1	AUGUSTUS	stop_codon	45212624	45212626	.	-	0	ID=g2199.t1.stop1;Parent=g2199.t1;
OY727105.1_Ormia_ochracea_genome_assembly,_chromosome:_1	AUGUSTUS	CDS	45212624	45213222	1	-	2	ID=g2199.t1.CDS1;Parent=g2199.t1;
OY727105.1_Ormia_ochracea_genome_assembly,_chromosome:_1	AUGUSTUS	exon	45212624	45213222	.	-	.	ID=g2199.t1.exon1;Parent=g2199.t1;
OY727105.1_Ormia_ochracea_genome_assembly,_chromosome:_1	AUGUSTUS	intron	45213223	45213789	1	-	.	ID=g2199.t1.intron1;Parent=g2199.t1;
OY727105.1_Ormia_ochracea_genome_assembly,_chromosome:_1	AUGUSTUS	CDS	45213790	45214015	1	-	0	ID=g2199.t1.CDS2;Parent=g2199.t1;
OY727105.1_Ormia_ochracea_genome_assembly,_chromosome:_1	AUGUSTUS	exon	45213790	45214015	.	-	.	ID=g2199.t1.exon2;Parent=g2199.t1;
OY727105.1_Ormia_ochracea_genome_assembly,_chromosome:_1	AUGUSTUS	intron	45214016	45214641	1	-	.	ID=g2199.t1.intron2;Parent=g2199.t1;
OY727105.1_Ormia_ochracea_genome_assembly,_chromosome:_1	AUGUSTUS	CDS	45214642	45214852	1	-	1	ID=g2199.t1.CDS3;Parent=g2199.t1;
OY727105.1_Ormia_ochracea_genome_assembly,_chromosome:_1	AUGUSTUS	exon	45214642	45214852	.	-	.	ID=g2199.t1.exon3;Parent=g2199.t1;
OY727105.1_Ormia_ochracea_genome_assembly,_chromosome:_1	AUGUSTUS	intron	45214853	45217635	1	-	.	ID=g2199.t1.intron3;Parent=g2199.t1;
OY727105.1_Ormia_ochracea_genome_assembly,_chromosome:_1	AUGUSTUS	CDS	45217636	45217661	1	-	0	ID=g2199.t1.CDS4;Parent=g2199.t1;
OY727105.1_Ormia_ochracea_genome_assembly,_chromosome:_1	AUGUSTUS	exon	45217636	45217661	.	-	.	ID=g2199.t1.exon4;Parent=g2199.t1;
OY727105.1_Ormia_ochracea_genome_assembly,_chromosome:_1	AUGUSTUS	start_codon	45217659	45217661	.	-	0	ID=g2199.t1.start1;Parent=g2199.t1;
OY727105.1_Ormia_ochracea_genome_assembly,_chromosome:_1	AUGUSTUS	gene	45227625	45227960	.	+	.	ID=g2200;
OY727105.1_Ormia_ochracea_genome_assembly,_chromosome:_1	AUGUSTUS	mRNA	45227625	45227960	1	+	.	ID=g2200.t1;Parent=g2200;
OY727105.1_Ormia_ochracea_genome_assembly,_chromosome:_1	AUGUSTUS	start_codon	45227625	45227627	.	+	0	ID=g2200.t1.start1;Parent=g2200.t1;
OY727105.1_Ormia_ochracea_genome_assembly,_chromosome:_1	AUGUSTUS	CDS	45227625	45227960	1	+	0	ID=g2200.t1.CDS1;Parent=g2200.t1;
OY727105.1_Ormia_ochracea_genome_assembly,_chromosome:_1	AUGUSTUS	exon	45227625	45227960	.	+	.	ID=g2200.t1.exon1;Parent=g2200.t1;
OY727105.1_Ormia_ochracea_genome_assembly,_chromosome:_1	AUGUSTUS	stop_codon	45227958	45227960	.	+	0	ID=g2200.t1.stop1;Parent=g2200.t1;
OY727105.1_Ormia_ochracea_genome_assembly,_chromosome:_1	AUGUSTUS	gene	45228669	45229431	.	-	.	ID=g2201;
OY727105.1_Ormia_ochracea_genome_assembly,_chromosome:_1	AUGUSTUS	mRNA	45228669	45229431	1	-	.	ID=g2201.t1;Parent=g2201;
OY727105.1_Ormia_ochracea_genome_assembly,_chromosome:_1	AUGUSTUS	stop_codon	45228669	45228671	.	-	0	ID=g2201.t1.stop1;Parent=g2201.t1;
OY727105.1_Ormia_ochracea_genome_assembly,_chromosome:_1	AUGUSTUS	CDS	45228669	45229295	1	-	0	ID=g2201.t1.CDS1;Parent=g2201.t1;
OY727105.1_Ormia_ochracea_genome_assembly,_chromosome:_1	AUGUSTUS	exon	45228669	45229295	.	-	.	ID=g2201.t1.exon1;Parent=g2201.t1;
OY727105.1_Ormia_ochracea_genome_assembly,_chromosome:_1	AUGUSTUS	intron	45229296	45229350	1	-	.	ID=g2201.t1.intron1;Parent=g2201.t1;
OY727105.1_Ormia_ochracea_genome_assembly,_chromosome:_1	AUGUSTUS	CDS	45229351	45229431	1	-	0	ID=g2201.t1.CDS2;Parent=g2201.t1;
OY727105.1_Ormia_ochracea_genome_assembly,_chromosome:_1	AUGUSTUS	exon	45229351	45229431	.	-	.	ID=g2201.t1.exon2;Parent=g2201.t1;
OY727105.1_Ormia_ochracea_genome_assembly,_chromosome:_1	AUGUSTUS	start_codon	45229429	45229431	.	-	0	ID=g2201.t1.start1;Parent=g2201.t1;
OY727105.1_Ormia_ochracea_genome_assembly,_chromosome:_1	AUGUSTUS	gene	45230019	45231156	.	+	.	ID=g2202;
OY727105.1_Ormia_ochracea_genome_assembly,_chromosome:_1	AUGUSTUS	mRNA	45230019	45231156	1	+	.	ID=g2202.t1;Parent=g2202;
OY727105.1_Ormia_ochracea_genome_assembly,_chromosome:_1	AUGUSTUS	start_codon	45230019	45230021	.	+	0	ID=g2202.t1.start1;Parent=g2202.t1;
OY727105.1_Ormia_ochracea_genome_assembly,_chromosome:_1	AUGUSTUS	CDS	45230019	45230108	1	+	0	ID=g2202.t1.CDS1;Parent=g2202.t1;
OY727105.1_Ormia_ochracea_genome_assembly,_chromosome:_1	AUGUSTUS	exon	45230019	45230108	.	+	.	ID=g2202.t1.exon1;Parent=g2202.t1;
OY727105.1_Ormia_ochracea_genome_assembly,_chromosome:_1	AUGUSTUS	intron	45230109	45230164	1	+	.	ID=g2202.t1.intron1;Parent=g2202.t1;
OY727105.1_Ormia_ochracea_genome_assembly,_chromosome:_1	AUGUSTUS	CDS	45230165	45230260	1	+	0	ID=g2202.t1.CDS2;Parent=g2202.t1;
OY727105.1_Ormia_ochracea_genome_assembly,_chromosome:_1	AUGUSTUS	exon	45230165	45230260	.	+	.	ID=g2202.t1.exon2;Parent=g2202.t1;
OY727105.1_Ormia_ochracea_genome_assembly,_chromosome:_1	AUGUSTUS	intron	45230261	45230318	1	+	.	ID=g2202.t1.intron2;Parent=g2202.t1;
OY727105.1_Ormia_ochracea_genome_assembly,_chromosome:_1	AUGUSTUS	CDS	45230319	45230603	1	+	0	ID=g2202.t1.CDS3;Parent=g2202.t1;
OY727105.1_Ormia_ochracea_genome_assembly,_chromosome:_1	AUGUSTUS	exon	45230319	45230603	.	+	.	ID=g2202.t1.exon3;Parent=g2202.t1;
OY727105.1_Ormia_ochracea_genome_assembly,_chromosome:_1	AUGUSTUS	intron	45230604	45230661	1	+	.	ID=g2202.t1.intron3;Parent=g2202.t1;
OY727105.1_Ormia_ochracea_genome_assembly,_chromosome:_1	AUGUSTUS	CDS	45230662	45231156	1	+	0	ID=g2202.t1.CDS4;Parent=g2202.t1;
OY727105.1_Ormia_ochracea_genome_assembly,_chromosome:_1	AUGUSTUS	exon	45230662	45231156	.	+	.	ID=g2202.t1.exon4;Parent=g2202.t1;
OY727105.1_Ormia_ochracea_genome_assembly,_chromosome:_1	AUGUSTUS	stop_codon	45231154	45231156	.	+	0	ID=g2202.t1.stop1;Parent=g2202.t1;
OY727105.1_Ormia_ochracea_genome_assembly,_chromosome:_1	AUGUSTUS	gene	45232559	45234081	.	+	.	ID=g2203;
OY727105.1_Ormia_ochracea_genome_assembly,_chromosome:_1	AUGUSTUS	mRNA	45232559	45234081	1	+	.	ID=g2203.t1;Parent=g2203;
OY727105.1_Ormia_ochracea_genome_assembly,_chromosome:_1	AUGUSTUS	start_codon	45232559	45232561	.	+	0	ID=g2203.t1.start1;Parent=g2203.t1;
OY727105.1_Ormia_ochracea_genome_assembly,_chromosome:_1	AUGUSTUS	CDS	45232559	45232644	1	+	0	ID=g2203.t1.CDS1;Parent=g2203.t1;
OY727105.1_Ormia_ochracea_genome_assembly,_chromosome:_1	AUGUSTUS	exon	45232559	45232644	.	+	.	ID=g2203.t1.exon1;Parent=g2203.t1;
OY727105.1_Ormia_ochracea_genome_assembly,_chromosome:_1	AUGUSTUS	intron	45232645	45232735	1	+	.	ID=g2203.t1.intron1;Parent=g2203.t1;
OY727105.1_Ormia_ochracea_genome_assembly,_chromosome:_1	AUGUSTUS	CDS	45232736	45232940	1	+	1	ID=g2203.t1.CDS2;Parent=g2203.t1;
OY727105.1_Ormia_ochracea_genome_assembly,_chromosome:_1	AUGUSTUS	exon	45232736	45232940	.	+	.	ID=g2203.t1.exon2;Parent=g2203.t1;
OY727105.1_Ormia_ochracea_genome_assembly,_chromosome:_1	AUGUSTUS	intron	45232941	45233284	1	+	.	ID=g2203.t1.intron2;Parent=g2203.t1;
OY727105.1_Ormia_ochracea_genome_assembly,_chromosome:_1	AUGUSTUS	CDS	45233285	45233803	1	+	0	ID=g2203.t1.CDS3;Parent=g2203.t1;
OY727105.1_Ormia_ochracea_genome_assembly,_chromosome:_1	AUGUSTUS	exon	45233285	45233803	.	+	.	ID=g2203.t1.exon3;Parent=g2203.t1;
OY727105.1_Ormia_ochracea_genome_assembly,_chromosome:_1	AUGUSTUS	intron	45233804	45233868	1	+	.	ID=g2203.t1.intron3;Parent=g2203.t1;
OY727105.1_Ormia_ochracea_genome_assembly,_chromosome:_1	AUGUSTUS	CDS	45233869	45234081	1	+	0	ID=g2203.t1.CDS4;Parent=g2203.t1;
OY727105.1_Ormia_ochracea_genome_assembly,_chromosome:_1	AUGUSTUS	exon	45233869	45234081	.	+	.	ID=g2203.t1.exon4;Parent=g2203.t1;
OY727105.1_Ormia_ochracea_genome_assembly,_chromosome:_1	AUGUSTUS	stop_codon	45234079	45234081	.	+	0	ID=g2203.t1.stop1;Parent=g2203.t1;
OY727105.1_Ormia_ochracea_genome_assembly,_chromosome:_1	AUGUSTUS	gene	45234238	45235497	.	-	.	ID=g2204;
OY727105.1_Ormia_ochracea_genome_assembly,_chromosome:_1	AUGUSTUS	mRNA	45234238	45235497	1	-	.	ID=g2204.t1;Parent=g2204;
OY727105.1_Ormia_ochracea_genome_assembly,_chromosome:_1	AUGUSTUS	stop_codon	45234238	45234240	.	-	0	ID=g2204.t1.stop1;Parent=g2204.t1;
OY727105.1_Ormia_ochracea_genome_assembly,_chromosome:_1	AUGUSTUS	CDS	45234238	45234834	1	-	0	ID=g2204.t1.CDS1;Parent=g2204.t1;
OY727105.1_Ormia_ochracea_genome_assembly,_chromosome:_1	AUGUSTUS	exon	45234238	45234834	.	-	.	ID=g2204.t1.exon1;Parent=g2204.t1;
OY727105.1_Ormia_ochracea_genome_assembly,_chromosome:_1	AUGUSTUS	intron	45234835	45234936	1	-	.	ID=g2204.t1.intron1;Parent=g2204.t1;
OY727105.1_Ormia_ochracea_genome_assembly,_chromosome:_1	AUGUSTUS	CDS	45234937	45235246	1	-	1	ID=g2204.t1.CDS2;Parent=g2204.t1;
OY727105.1_Ormia_ochracea_genome_assembly,_chromosome:_1	AUGUSTUS	exon	45234937	45235246	.	-	.	ID=g2204.t1.exon2;Parent=g2204.t1;
OY727105.1_Ormia_ochracea_genome_assembly,_chromosome:_1	AUGUSTUS	intron	45235247	45235300	1	-	.	ID=g2204.t1.intron2;Parent=g2204.t1;
OY727105.1_Ormia_ochracea_genome_assembly,_chromosome:_1	AUGUSTUS	CDS	45235301	45235497	1	-	0	ID=g2204.t1.CDS3;Parent=g2204.t1;
OY727105.1_Ormia_ochracea_genome_assembly,_chromosome:_1	AUGUSTUS	exon	45235301	45235497	.	-	.	ID=g2204.t1.exon3;Parent=g2204.t1;
OY727105.1_Ormia_ochracea_genome_assembly,_chromosome:_1	AUGUSTUS	start_codon	45235495	45235497	.	-	0	ID=g2204.t1.start1;Parent=g2204.t1;
OY727105.1_Ormia_ochracea_genome_assembly,_chromosome:_1	AUGUSTUS	gene	45241005	45249666	.	+	.	ID=g2205;
OY727105.1_Ormia_ochracea_genome_assembly,_chromosome:_1	AUGUSTUS	mRNA	45241005	45249666	1	+	.	ID=g2205.t1;Parent=g2205;
OY727105.1_Ormia_ochracea_genome_assembly,_chromosome:_1	AUGUSTUS	start_codon	45241005	45241007	.	+	0	ID=g2205.t1.start1;Parent=g2205.t1;
OY727105.1_Ormia_ochracea_genome_assembly,_chromosome:_1	AUGUSTUS	CDS	45241005	45241655	1	+	0	ID=g2205.t1.CDS1;Parent=g2205.t1;
OY727105.1_Ormia_ochracea_genome_assembly,_chromosome:_1	AUGUSTUS	exon	45241005	45241655	.	+	.	ID=g2205.t1.exon1;Parent=g2205.t1;
OY727105.1_Ormia_ochracea_genome_assembly,_chromosome:_1	AUGUSTUS	intron	45241656	45241717	1	+	.	ID=g2205.t1.intron1;Parent=g2205.t1;
OY727105.1_Ormia_ochracea_genome_assembly,_chromosome:_1	AUGUSTUS	CDS	45241718	45241887	1	+	0	ID=g2205.t1.CDS2;Parent=g2205.t1;
OY727105.1_Ormia_ochracea_genome_assembly,_chromosome:_1	AUGUSTUS	exon	45241718	45241887	.	+	.	ID=g2205.t1.exon2;Parent=g2205.t1;
OY727105.1_Ormia_ochracea_genome_assembly,_chromosome:_1	AUGUSTUS	intron	45241888	45241952	1	+	.	ID=g2205.t1.intron2;Parent=g2205.t1;
OY727105.1_Ormia_ochracea_genome_assembly,_chromosome:_1	AUGUSTUS	CDS	45241953	45242201	1	+	1	ID=g2205.t1.CDS3;Parent=g2205.t1;
OY727105.1_Ormia_ochracea_genome_assembly,_chromosome:_1	AUGUSTUS	exon	45241953	45242201	.	+	.	ID=g2205.t1.exon3;Parent=g2205.t1;
OY727105.1_Ormia_ochracea_genome_assembly,_chromosome:_1	AUGUSTUS	intron	45242202	45242581	1	+	.	ID=g2205.t1.intron3;Parent=g2205.t1;
OY727105.1_Ormia_ochracea_genome_assembly,_chromosome:_1	AUGUSTUS	CDS	45242582	45242733	1	+	1	ID=g2205.t1.CDS4;Parent=g2205.t1;
OY727105.1_Ormia_ochracea_genome_assembly,_chromosome:_1	AUGUSTUS	exon	45242582	45242733	.	+	.	ID=g2205.t1.exon4;Parent=g2205.t1;
OY727105.1_Ormia_ochracea_genome_assembly,_chromosome:_1	AUGUSTUS	intron	45242734	45242826	1	+	.	ID=g2205.t1.intron4;Parent=g2205.t1;
OY727105.1_Ormia_ochracea_genome_assembly,_chromosome:_1	AUGUSTUS	CDS	45242827	45243101	1	+	2	ID=g2205.t1.CDS5;Parent=g2205.t1;
OY727105.1_Ormia_ochracea_genome_assembly,_chromosome:_1	AUGUSTUS	exon	45242827	45243101	.	+	.	ID=g2205.t1.exon5;Parent=g2205.t1;
OY727105.1_Ormia_ochracea_genome_assembly,_chromosome:_1	AUGUSTUS	intron	45243102	45243179	1	+	.	ID=g2205.t1.intron5;Parent=g2205.t1;
OY727105.1_Ormia_ochracea_genome_assembly,_chromosome:_1	AUGUSTUS	CDS	45243180	45243348	1	+	0	ID=g2205.t1.CDS6;Parent=g2205.t1;
OY727105.1_Ormia_ochracea_genome_assembly,_chromosome:_1	AUGUSTUS	exon	45243180	45243348	.	+	.	ID=g2205.t1.exon6;Parent=g2205.t1;
OY727105.1_Ormia_ochracea_genome_assembly,_chromosome:_1	AUGUSTUS	intron	45243349	45243443	1	+	.	ID=g2205.t1.intron6;Parent=g2205.t1;
OY727105.1_Ormia_ochracea_genome_assembly,_chromosome:_1	AUGUSTUS	CDS	45243444	45243626	1	+	2	ID=g2205.t1.CDS7;Parent=g2205.t1;
OY727105.1_Ormia_ochracea_genome_assembly,_chromosome:_1	AUGUSTUS	exon	45243444	45243626	.	+	.	ID=g2205.t1.exon7;Parent=g2205.t1;
OY727105.1_Ormia_ochracea_genome_assembly,_chromosome:_1	AUGUSTUS	intron	45243627	45243690	1	+	.	ID=g2205.t1.intron7;Parent=g2205.t1;
OY727105.1_Ormia_ochracea_genome_assembly,_chromosome:_1	AUGUSTUS	CDS	45243691	45244014	1	+	2	ID=g2205.t1.CDS8;Parent=g2205.t1;
OY727105.1_Ormia_ochracea_genome_assembly,_chromosome:_1	AUGUSTUS	exon	45243691	45244014	.	+	.	ID=g2205.t1.exon8;Parent=g2205.t1;
OY727105.1_Ormia_ochracea_genome_assembly,_chromosome:_1	AUGUSTUS	intron	45244015	45245173	1	+	.	ID=g2205.t1.intron8;Parent=g2205.t1;
OY727105.1_Ormia_ochracea_genome_assembly,_chromosome:_1	AUGUSTUS	CDS	45245174	45245342	1	+	2	ID=g2205.t1.CDS9;Parent=g2205.t1;
OY727105.1_Ormia_ochracea_genome_assembly,_chromosome:_1	AUGUSTUS	exon	45245174	45245342	.	+	.	ID=g2205.t1.exon9;Parent=g2205.t1;
OY727105.1_Ormia_ochracea_genome_assembly,_chromosome:_1	AUGUSTUS	intron	45245343	45245406	1	+	.	ID=g2205.t1.intron9;Parent=g2205.t1;
OY727105.1_Ormia_ochracea_genome_assembly,_chromosome:_1	AUGUSTUS	CDS	45245407	45245633	1	+	1	ID=g2205.t1.CDS10;Parent=g2205.t1;
OY727105.1_Ormia_ochracea_genome_assembly,_chromosome:_1	AUGUSTUS	exon	45245407	45245633	.	+	.	ID=g2205.t1.exon10;Parent=g2205.t1;
OY727105.1_Ormia_ochracea_genome_assembly,_chromosome:_1	AUGUSTUS	intron	45245634	45245694	1	+	.	ID=g2205.t1.intron10;Parent=g2205.t1;
OY727105.1_Ormia_ochracea_genome_assembly,_chromosome:_1	AUGUSTUS	CDS	45245695	45246016	1	+	2	ID=g2205.t1.CDS11;Parent=g2205.t1;
```
