## Supplemental File S2 for "The genome of *Istocheta aldrichi* (Diptera: Tachinidae), a parasitoid of the Japanese beetle, *Popillia japonica* (Coleoptera: Scarabaeidae)": CAUJRP010000002.1_Ormia_ochracea.gff3 (part 6 of 34)

```
OY727105.1_Ormia_ochracea_genome_assembly,_chromosome:_1	AUGUSTUS	exon	45245695	45246016	.	+	.	ID=g2205.t1.exon11;Parent=g2205.t1;
OY727105.1_Ormia_ochracea_genome_assembly,_chromosome:_1	AUGUSTUS	intron	45246017	45246080	1	+	.	ID=g2205.t1.intron11;Parent=g2205.t1;
OY727105.1_Ormia_ochracea_genome_assembly,_chromosome:_1	AUGUSTUS	CDS	45246081	45246342	1	+	1	ID=g2205.t1.CDS12;Parent=g2205.t1;
OY727105.1_Ormia_ochracea_genome_assembly,_chromosome:_1	AUGUSTUS	exon	45246081	45246342	.	+	.	ID=g2205.t1.exon12;Parent=g2205.t1;
OY727105.1_Ormia_ochracea_genome_assembly,_chromosome:_1	AUGUSTUS	intron	45246343	45246413	1	+	.	ID=g2205.t1.intron12;Parent=g2205.t1;
OY727105.1_Ormia_ochracea_genome_assembly,_chromosome:_1	AUGUSTUS	CDS	45246414	45246534	1	+	0	ID=g2205.t1.CDS13;Parent=g2205.t1;
OY727105.1_Ormia_ochracea_genome_assembly,_chromosome:_1	AUGUSTUS	exon	45246414	45246534	.	+	.	ID=g2205.t1.exon13;Parent=g2205.t1;
OY727105.1_Ormia_ochracea_genome_assembly,_chromosome:_1	AUGUSTUS	intron	45246535	45247561	1	+	.	ID=g2205.t1.intron13;Parent=g2205.t1;
OY727105.1_Ormia_ochracea_genome_assembly,_chromosome:_1	AUGUSTUS	CDS	45247562	45249666	1	+	2	ID=g2205.t1.CDS14;Parent=g2205.t1;
OY727105.1_Ormia_ochracea_genome_assembly,_chromosome:_1	AUGUSTUS	exon	45247562	45249666	.	+	.	ID=g2205.t1.exon14;Parent=g2205.t1;
OY727105.1_Ormia_ochracea_genome_assembly,_chromosome:_1	AUGUSTUS	stop_codon	45249664	45249666	.	+	0	ID=g2205.t1.stop1;Parent=g2205.t1;
OY727105.1_Ormia_ochracea_genome_assembly,_chromosome:_1	AUGUSTUS	mRNA	45241005	45249666	0.61	+	.	ID=g2205.t2;Parent=g2205;
OY727105.1_Ormia_ochracea_genome_assembly,_chromosome:_1	AUGUSTUS	start_codon	45241005	45241007	.	+	0	ID=g2205.t2.start1;Parent=g2205.t2;
OY727105.1_Ormia_ochracea_genome_assembly,_chromosome:_1	AUGUSTUS	CDS	45241005	45241655	1	+	0	ID=g2205.t2.CDS1;Parent=g2205.t2;
OY727105.1_Ormia_ochracea_genome_assembly,_chromosome:_1	AUGUSTUS	exon	45241005	45241655	.	+	.	ID=g2205.t2.exon1;Parent=g2205.t2;
OY727105.1_Ormia_ochracea_genome_assembly,_chromosome:_1	AUGUSTUS	intron	45241656	45241717	1	+	.	ID=g2205.t2.intron1;Parent=g2205.t2;
OY727105.1_Ormia_ochracea_genome_assembly,_chromosome:_1	AUGUSTUS	CDS	45241718	45241887	1	+	0	ID=g2205.t2.CDS2;Parent=g2205.t2;
OY727105.1_Ormia_ochracea_genome_assembly,_chromosome:_1	AUGUSTUS	exon	45241718	45241887	.	+	.	ID=g2205.t2.exon2;Parent=g2205.t2;
OY727105.1_Ormia_ochracea_genome_assembly,_chromosome:_1	AUGUSTUS	intron	45241888	45241952	1	+	.	ID=g2205.t2.intron2;Parent=g2205.t2;
OY727105.1_Ormia_ochracea_genome_assembly,_chromosome:_1	AUGUSTUS	CDS	45241953	45242201	1	+	1	ID=g2205.t2.CDS3;Parent=g2205.t2;
OY727105.1_Ormia_ochracea_genome_assembly,_chromosome:_1	AUGUSTUS	exon	45241953	45242201	.	+	.	ID=g2205.t2.exon3;Parent=g2205.t2;
OY727105.1_Ormia_ochracea_genome_assembly,_chromosome:_1	AUGUSTUS	intron	45242202	45242581	1	+	.	ID=g2205.t2.intron3;Parent=g2205.t2;
OY727105.1_Ormia_ochracea_genome_assembly,_chromosome:_1	AUGUSTUS	CDS	45242582	45242733	1	+	1	ID=g2205.t2.CDS4;Parent=g2205.t2;
OY727105.1_Ormia_ochracea_genome_assembly,_chromosome:_1	AUGUSTUS	exon	45242582	45242733	.	+	.	ID=g2205.t2.exon4;Parent=g2205.t2;
OY727105.1_Ormia_ochracea_genome_assembly,_chromosome:_1	AUGUSTUS	intron	45242734	45242826	1	+	.	ID=g2205.t2.intron4;Parent=g2205.t2;
OY727105.1_Ormia_ochracea_genome_assembly,_chromosome:_1	AUGUSTUS	CDS	45242827	45243101	1	+	2	ID=g2205.t2.CDS5;Parent=g2205.t2;
OY727105.1_Ormia_ochracea_genome_assembly,_chromosome:_1	AUGUSTUS	exon	45242827	45243101	.	+	.	ID=g2205.t2.exon5;Parent=g2205.t2;
OY727105.1_Ormia_ochracea_genome_assembly,_chromosome:_1	AUGUSTUS	intron	45243102	45243179	1	+	.	ID=g2205.t2.intron5;Parent=g2205.t2;
OY727105.1_Ormia_ochracea_genome_assembly,_chromosome:_1	AUGUSTUS	CDS	45243180	45243348	1	+	0	ID=g2205.t2.CDS6;Parent=g2205.t2;
OY727105.1_Ormia_ochracea_genome_assembly,_chromosome:_1	AUGUSTUS	exon	45243180	45243348	.	+	.	ID=g2205.t2.exon6;Parent=g2205.t2;
OY727105.1_Ormia_ochracea_genome_assembly,_chromosome:_1	AUGUSTUS	intron	45243349	45243443	1	+	.	ID=g2205.t2.intron6;Parent=g2205.t2;
OY727105.1_Ormia_ochracea_genome_assembly,_chromosome:_1	AUGUSTUS	CDS	45243444	45243626	1	+	2	ID=g2205.t2.CDS7;Parent=g2205.t2;
OY727105.1_Ormia_ochracea_genome_assembly,_chromosome:_1	AUGUSTUS	exon	45243444	45243626	.	+	.	ID=g2205.t2.exon7;Parent=g2205.t2;
OY727105.1_Ormia_ochracea_genome_assembly,_chromosome:_1	AUGUSTUS	intron	45243627	45243690	1	+	.	ID=g2205.t2.intron7;Parent=g2205.t2;
OY727105.1_Ormia_ochracea_genome_assembly,_chromosome:_1	AUGUSTUS	CDS	45243691	45244014	1	+	2	ID=g2205.t2.CDS8;Parent=g2205.t2;
OY727105.1_Ormia_ochracea_genome_assembly,_chromosome:_1	AUGUSTUS	exon	45243691	45244014	.	+	.	ID=g2205.t2.exon8;Parent=g2205.t2;
OY727105.1_Ormia_ochracea_genome_assembly,_chromosome:_1	AUGUSTUS	intron	45244015	45245173	1	+	.	ID=g2205.t2.intron8;Parent=g2205.t2;
OY727105.1_Ormia_ochracea_genome_assembly,_chromosome:_1	AUGUSTUS	CDS	45245174	45245342	1	+	2	ID=g2205.t2.CDS9;Parent=g2205.t2;
OY727105.1_Ormia_ochracea_genome_assembly,_chromosome:_1	AUGUSTUS	exon	45245174	45245342	.	+	.	ID=g2205.t2.exon9;Parent=g2205.t2;
OY727105.1_Ormia_ochracea_genome_assembly,_chromosome:_1	AUGUSTUS	intron	45245343	45245406	1	+	.	ID=g2205.t2.intron9;Parent=g2205.t2;
OY727105.1_Ormia_ochracea_genome_assembly,_chromosome:_1	AUGUSTUS	CDS	45245407	45245633	1	+	1	ID=g2205.t2.CDS10;Parent=g2205.t2;
OY727105.1_Ormia_ochracea_genome_assembly,_chromosome:_1	AUGUSTUS	exon	45245407	45245633	.	+	.	ID=g2205.t2.exon10;Parent=g2205.t2;
OY727105.1_Ormia_ochracea_genome_assembly,_chromosome:_1	AUGUSTUS	intron	45245634	45245694	1	+	.	ID=g2205.t2.intron10;Parent=g2205.t2;
OY727105.1_Ormia_ochracea_genome_assembly,_chromosome:_1	AUGUSTUS	CDS	45245695	45246016	1	+	2	ID=g2205.t2.CDS11;Parent=g2205.t2;
OY727105.1_Ormia_ochracea_genome_assembly,_chromosome:_1	AUGUSTUS	exon	45245695	45246016	.	+	.	ID=g2205.t2.exon11;Parent=g2205.t2;
OY727105.1_Ormia_ochracea_genome_assembly,_chromosome:_1	AUGUSTUS	intron	45246017	45246080	1	+	.	ID=g2205.t2.intron11;Parent=g2205.t2;
OY727105.1_Ormia_ochracea_genome_assembly,_chromosome:_1	AUGUSTUS	CDS	45246081	45246342	1	+	1	ID=g2205.t2.CDS12;Parent=g2205.t2;
OY727105.1_Ormia_ochracea_genome_assembly,_chromosome:_1	AUGUSTUS	exon	45246081	45246342	.	+	.	ID=g2205.t2.exon12;Parent=g2205.t2;
OY727105.1_Ormia_ochracea_genome_assembly,_chromosome:_1	AUGUSTUS	intron	45246343	45246413	1	+	.	ID=g2205.t2.intron12;Parent=g2205.t2;
OY727105.1_Ormia_ochracea_genome_assembly,_chromosome:_1	AUGUSTUS	CDS	45246414	45246534	1	+	0	ID=g2205.t2.CDS13;Parent=g2205.t2;
OY727105.1_Ormia_ochracea_genome_assembly,_chromosome:_1	AUGUSTUS	exon	45246414	45246534	.	+	.	ID=g2205.t2.exon13;Parent=g2205.t2;
OY727105.1_Ormia_ochracea_genome_assembly,_chromosome:_1	AUGUSTUS	intron	45246535	45247561	1	+	.	ID=g2205.t2.intron13;Parent=g2205.t2;
OY727105.1_Ormia_ochracea_genome_assembly,_chromosome:_1	AUGUSTUS	CDS	45247562	45248038	0.61	+	2	ID=g2205.t2.CDS14;Parent=g2205.t2;
OY727105.1_Ormia_ochracea_genome_assembly,_chromosome:_1	AUGUSTUS	exon	45247562	45248038	.	+	.	ID=g2205.t2.exon14;Parent=g2205.t2;
OY727105.1_Ormia_ochracea_genome_assembly,_chromosome:_1	AUGUSTUS	intron	45248039	45248092	0.61	+	.	ID=g2205.t2.intron14;Parent=g2205.t2;
OY727105.1_Ormia_ochracea_genome_assembly,_chromosome:_1	AUGUSTUS	CDS	45248093	45249666	0.61	+	2	ID=g2205.t2.CDS15;Parent=g2205.t2;
OY727105.1_Ormia_ochracea_genome_assembly,_chromosome:_1	AUGUSTUS	exon	45248093	45249666	.	+	.	ID=g2205.t2.exon15;Parent=g2205.t2;
OY727105.1_Ormia_ochracea_genome_assembly,_chromosome:_1	AUGUSTUS	stop_codon	45249664	45249666	.	+	0	ID=g2205.t2.stop1;Parent=g2205.t2;
OY727105.1_Ormia_ochracea_genome_assembly,_chromosome:_1	AUGUSTUS	gene	45251849	45253008	.	-	.	ID=g2206;
OY727105.1_Ormia_ochracea_genome_assembly,_chromosome:_1	AUGUSTUS	mRNA	45251849	45253008	1	-	.	ID=g2206.t1;Parent=g2206;
OY727105.1_Ormia_ochracea_genome_assembly,_chromosome:_1	AUGUSTUS	stop_codon	45251849	45251851	.	-	0	ID=g2206.t1.stop1;Parent=g2206.t1;
OY727105.1_Ormia_ochracea_genome_assembly,_chromosome:_1	AUGUSTUS	CDS	45251849	45252877	1	-	0	ID=g2206.t1.CDS1;Parent=g2206.t1;
OY727105.1_Ormia_ochracea_genome_assembly,_chromosome:_1	AUGUSTUS	exon	45251849	45252877	.	-	.	ID=g2206.t1.exon1;Parent=g2206.t1;
OY727105.1_Ormia_ochracea_genome_assembly,_chromosome:_1	AUGUSTUS	intron	45252878	45252954	1	-	.	ID=g2206.t1.intron1;Parent=g2206.t1;
OY727105.1_Ormia_ochracea_genome_assembly,_chromosome:_1	AUGUSTUS	CDS	45252955	45253008	1	-	0	ID=g2206.t1.CDS2;Parent=g2206.t1;
OY727105.1_Ormia_ochracea_genome_assembly,_chromosome:_1	AUGUSTUS	exon	45252955	45253008	.	-	.	ID=g2206.t1.exon2;Parent=g2206.t1;
OY727105.1_Ormia_ochracea_genome_assembly,_chromosome:_1	AUGUSTUS	start_codon	45253006	45253008	.	-	0	ID=g2206.t1.start1;Parent=g2206.t1;
OY727105.1_Ormia_ochracea_genome_assembly,_chromosome:_1	AUGUSTUS	gene	45257093	45262095	.	-	.	ID=g2207;
OY727105.1_Ormia_ochracea_genome_assembly,_chromosome:_1	AUGUSTUS	mRNA	45257093	45262095	0.09	-	.	ID=g2207.t1;Parent=g2207;
OY727105.1_Ormia_ochracea_genome_assembly,_chromosome:_1	AUGUSTUS	stop_codon	45257093	45257095	.	-	0	ID=g2207.t1.stop1;Parent=g2207.t1;
OY727105.1_Ormia_ochracea_genome_assembly,_chromosome:_1	AUGUSTUS	CDS	45257093	45257401	1	-	0	ID=g2207.t1.CDS1;Parent=g2207.t1;
OY727105.1_Ormia_ochracea_genome_assembly,_chromosome:_1	AUGUSTUS	exon	45257093	45257401	.	-	.	ID=g2207.t1.exon1;Parent=g2207.t1;
OY727105.1_Ormia_ochracea_genome_assembly,_chromosome:_1	AUGUSTUS	intron	45257402	45257733	0.36	-	.	ID=g2207.t1.intron1;Parent=g2207.t1;
OY727105.1_Ormia_ochracea_genome_assembly,_chromosome:_1	AUGUSTUS	CDS	45257734	45258410	0.19	-	2	ID=g2207.t1.CDS2;Parent=g2207.t1;
OY727105.1_Ormia_ochracea_genome_assembly,_chromosome:_1	AUGUSTUS	exon	45257734	45258410	.	-	.	ID=g2207.t1.exon2;Parent=g2207.t1;
OY727105.1_Ormia_ochracea_genome_assembly,_chromosome:_1	AUGUSTUS	intron	45258411	45262088	0.23	-	.	ID=g2207.t1.intron2;Parent=g2207.t1;
OY727105.1_Ormia_ochracea_genome_assembly,_chromosome:_1	AUGUSTUS	CDS	45262089	45262095	0.36	-	0	ID=g2207.t1.CDS3;Parent=g2207.t1;
OY727105.1_Ormia_ochracea_genome_assembly,_chromosome:_1	AUGUSTUS	exon	45262089	45262095	.	-	.	ID=g2207.t1.exon3;Parent=g2207.t1;
OY727105.1_Ormia_ochracea_genome_assembly,_chromosome:_1	AUGUSTUS	start_codon	45262093	45262095	.	-	0	ID=g2207.t1.start1;Parent=g2207.t1;
OY727105.1_Ormia_ochracea_genome_assembly,_chromosome:_1	AUGUSTUS	gene	45263869	45264618	.	-	.	ID=g2208;
OY727105.1_Ormia_ochracea_genome_assembly,_chromosome:_1	AUGUSTUS	mRNA	45263869	45264618	1	-	.	ID=g2208.t1;Parent=g2208;
OY727105.1_Ormia_ochracea_genome_assembly,_chromosome:_1	AUGUSTUS	stop_codon	45263869	45263871	.	-	0	ID=g2208.t1.stop1;Parent=g2208.t1;
OY727105.1_Ormia_ochracea_genome_assembly,_chromosome:_1	AUGUSTUS	CDS	45263869	45264510	1	-	0	ID=g2208.t1.CDS1;Parent=g2208.t1;
OY727105.1_Ormia_ochracea_genome_assembly,_chromosome:_1	AUGUSTUS	exon	45263869	45264510	.	-	.	ID=g2208.t1.exon1;Parent=g2208.t1;
OY727105.1_Ormia_ochracea_genome_assembly,_chromosome:_1	AUGUSTUS	intron	45264511	45264567	1	-	.	ID=g2208.t1.intron1;Parent=g2208.t1;
OY727105.1_Ormia_ochracea_genome_assembly,_chromosome:_1	AUGUSTUS	CDS	45264568	45264618	1	-	0	ID=g2208.t1.CDS2;Parent=g2208.t1;
OY727105.1_Ormia_ochracea_genome_assembly,_chromosome:_1	AUGUSTUS	exon	45264568	45264618	.	-	.	ID=g2208.t1.exon2;Parent=g2208.t1;
OY727105.1_Ormia_ochracea_genome_assembly,_chromosome:_1	AUGUSTUS	start_codon	45264616	45264618	.	-	0	ID=g2208.t1.start1;Parent=g2208.t1;
OY727105.1_Ormia_ochracea_genome_assembly,_chromosome:_1	AUGUSTUS	gene	45283905	45284779	.	-	.	ID=g2209;
OY727105.1_Ormia_ochracea_genome_assembly,_chromosome:_1	AUGUSTUS	mRNA	45283905	45284779	0.16	-	.	ID=g2209.t1;Parent=g2209;
OY727105.1_Ormia_ochracea_genome_assembly,_chromosome:_1	AUGUSTUS	stop_codon	45283905	45283907	.	-	0	ID=g2209.t1.stop1;Parent=g2209.t1;
OY727105.1_Ormia_ochracea_genome_assembly,_chromosome:_1	AUGUSTUS	CDS	45283905	45284464	0.72	-	2	ID=g2209.t1.CDS1;Parent=g2209.t1;
OY727105.1_Ormia_ochracea_genome_assembly,_chromosome:_1	AUGUSTUS	exon	45283905	45284464	.	-	.	ID=g2209.t1.exon1;Parent=g2209.t1;
OY727105.1_Ormia_ochracea_genome_assembly,_chromosome:_1	AUGUSTUS	intron	45284465	45284559	0.49	-	.	ID=g2209.t1.intron1;Parent=g2209.t1;
OY727105.1_Ormia_ochracea_genome_assembly,_chromosome:_1	AUGUSTUS	CDS	45284560	45284779	0.2	-	0	ID=g2209.t1.CDS2;Parent=g2209.t1;
OY727105.1_Ormia_ochracea_genome_assembly,_chromosome:_1	AUGUSTUS	exon	45284560	45284779	.	-	.	ID=g2209.t1.exon2;Parent=g2209.t1;
OY727105.1_Ormia_ochracea_genome_assembly,_chromosome:_1	AUGUSTUS	start_codon	45284777	45284779	.	-	0	ID=g2209.t1.start1;Parent=g2209.t1;
OY727105.1_Ormia_ochracea_genome_assembly,_chromosome:_1	AUGUSTUS	gene	45286962	45287984	.	-	.	ID=g2210;
OY727105.1_Ormia_ochracea_genome_assembly,_chromosome:_1	AUGUSTUS	mRNA	45286962	45287984	1	-	.	ID=g2210.t1;Parent=g2210;
OY727105.1_Ormia_ochracea_genome_assembly,_chromosome:_1	AUGUSTUS	stop_codon	45286962	45286964	.	-	0	ID=g2210.t1.stop1;Parent=g2210.t1;
OY727105.1_Ormia_ochracea_genome_assembly,_chromosome:_1	AUGUSTUS	CDS	45286962	45287984	1	-	0	ID=g2210.t1.CDS1;Parent=g2210.t1;
OY727105.1_Ormia_ochracea_genome_assembly,_chromosome:_1	AUGUSTUS	exon	45286962	45287984	.	-	.	ID=g2210.t1.exon1;Parent=g2210.t1;
OY727105.1_Ormia_ochracea_genome_assembly,_chromosome:_1	AUGUSTUS	start_codon	45287982	45287984	.	-	0	ID=g2210.t1.start1;Parent=g2210.t1;
OY727105.1_Ormia_ochracea_genome_assembly,_chromosome:_1	AUGUSTUS	gene	45332541	45334528	.	+	.	ID=g2211;
OY727105.1_Ormia_ochracea_genome_assembly,_chromosome:_1	AUGUSTUS	mRNA	45332541	45334528	1	+	.	ID=g2211.t1;Parent=g2211;
OY727105.1_Ormia_ochracea_genome_assembly,_chromosome:_1	AUGUSTUS	start_codon	45332541	45332543	.	+	0	ID=g2211.t1.start1;Parent=g2211.t1;
OY727105.1_Ormia_ochracea_genome_assembly,_chromosome:_1	AUGUSTUS	CDS	45332541	45332598	1	+	0	ID=g2211.t1.CDS1;Parent=g2211.t1;
OY727105.1_Ormia_ochracea_genome_assembly,_chromosome:_1	AUGUSTUS	exon	45332541	45332598	.	+	.	ID=g2211.t1.exon1;Parent=g2211.t1;
OY727105.1_Ormia_ochracea_genome_assembly,_chromosome:_1	AUGUSTUS	intron	45332599	45332666	1	+	.	ID=g2211.t1.intron1;Parent=g2211.t1;
OY727105.1_Ormia_ochracea_genome_assembly,_chromosome:_1	AUGUSTUS	CDS	45332667	45332883	1	+	2	ID=g2211.t1.CDS2;Parent=g2211.t1;
OY727105.1_Ormia_ochracea_genome_assembly,_chromosome:_1	AUGUSTUS	exon	45332667	45332883	.	+	.	ID=g2211.t1.exon2;Parent=g2211.t1;
OY727105.1_Ormia_ochracea_genome_assembly,_chromosome:_1	AUGUSTUS	intron	45332884	45332951	1	+	.	ID=g2211.t1.intron2;Parent=g2211.t1;
OY727105.1_Ormia_ochracea_genome_assembly,_chromosome:_1	AUGUSTUS	CDS	45332952	45334312	1	+	1	ID=g2211.t1.CDS3;Parent=g2211.t1;
OY727105.1_Ormia_ochracea_genome_assembly,_chromosome:_1	AUGUSTUS	exon	45332952	45334312	.	+	.	ID=g2211.t1.exon3;Parent=g2211.t1;
OY727105.1_Ormia_ochracea_genome_assembly,_chromosome:_1	AUGUSTUS	intron	45334313	45334376	1	+	.	ID=g2211.t1.intron3;Parent=g2211.t1;
OY727105.1_Ormia_ochracea_genome_assembly,_chromosome:_1	AUGUSTUS	CDS	45334377	45334528	1	+	2	ID=g2211.t1.CDS4;Parent=g2211.t1;
OY727105.1_Ormia_ochracea_genome_assembly,_chromosome:_1	AUGUSTUS	exon	45334377	45334528	.	+	.	ID=g2211.t1.exon4;Parent=g2211.t1;
OY727105.1_Ormia_ochracea_genome_assembly,_chromosome:_1	AUGUSTUS	stop_codon	45334526	45334528	.	+	0	ID=g2211.t1.stop1;Parent=g2211.t1;
OY727105.1_Ormia_ochracea_genome_assembly,_chromosome:_1	AUGUSTUS	gene	45340586	45366388	.	-	.	ID=g2212;
OY727105.1_Ormia_ochracea_genome_assembly,_chromosome:_1	AUGUSTUS	mRNA	45340586	45366388	1	-	.	ID=g2212.t1;Parent=g2212;
OY727105.1_Ormia_ochracea_genome_assembly,_chromosome:_1	AUGUSTUS	stop_codon	45340586	45340588	.	-	0	ID=g2212.t1.stop1;Parent=g2212.t1;
OY727105.1_Ormia_ochracea_genome_assembly,_chromosome:_1	AUGUSTUS	CDS	45340586	45340612	1	-	0	ID=g2212.t1.CDS1;Parent=g2212.t1;
OY727105.1_Ormia_ochracea_genome_assembly,_chromosome:_1	AUGUSTUS	exon	45340586	45340612	.	-	.	ID=g2212.t1.exon1;Parent=g2212.t1;
OY727105.1_Ormia_ochracea_genome_assembly,_chromosome:_1	AUGUSTUS	intron	45340613	45341319	1	-	.	ID=g2212.t1.intron1;Parent=g2212.t1;
OY727105.1_Ormia_ochracea_genome_assembly,_chromosome:_1	AUGUSTUS	CDS	45341320	45341490	1	-	0	ID=g2212.t1.CDS2;Parent=g2212.t1;
OY727105.1_Ormia_ochracea_genome_assembly,_chromosome:_1	AUGUSTUS	exon	45341320	45341490	.	-	.	ID=g2212.t1.exon2;Parent=g2212.t1;
OY727105.1_Ormia_ochracea_genome_assembly,_chromosome:_1	AUGUSTUS	intron	45341491	45342405	1	-	.	ID=g2212.t1.intron2;Parent=g2212.t1;
OY727105.1_Ormia_ochracea_genome_assembly,_chromosome:_1	AUGUSTUS	CDS	45342406	45347804	1	-	2	ID=g2212.t1.CDS3;Parent=g2212.t1;
OY727105.1_Ormia_ochracea_genome_assembly,_chromosome:_1	AUGUSTUS	exon	45342406	45347804	.	-	.	ID=g2212.t1.exon3;Parent=g2212.t1;
OY727105.1_Ormia_ochracea_genome_assembly,_chromosome:_1	AUGUSTUS	intron	45347805	45347905	1	-	.	ID=g2212.t1.intron3;Parent=g2212.t1;
OY727105.1_Ormia_ochracea_genome_assembly,_chromosome:_1	AUGUSTUS	CDS	45347906	45348347	1	-	0	ID=g2212.t1.CDS4;Parent=g2212.t1;
OY727105.1_Ormia_ochracea_genome_assembly,_chromosome:_1	AUGUSTUS	exon	45347906	45348347	.	-	.	ID=g2212.t1.exon4;Parent=g2212.t1;
OY727105.1_Ormia_ochracea_genome_assembly,_chromosome:_1	AUGUSTUS	intron	45348348	45348431	1	-	.	ID=g2212.t1.intron4;Parent=g2212.t1;
OY727105.1_Ormia_ochracea_genome_assembly,_chromosome:_1	AUGUSTUS	CDS	45348432	45349193	1	-	0	ID=g2212.t1.CDS5;Parent=g2212.t1;
OY727105.1_Ormia_ochracea_genome_assembly,_chromosome:_1	AUGUSTUS	exon	45348432	45349193	.	-	.	ID=g2212.t1.exon5;Parent=g2212.t1;
OY727105.1_Ormia_ochracea_genome_assembly,_chromosome:_1	AUGUSTUS	intron	45349194	45349700	1	-	.	ID=g2212.t1.intron5;Parent=g2212.t1;
OY727105.1_Ormia_ochracea_genome_assembly,_chromosome:_1	AUGUSTUS	CDS	45349701	45349991	1	-	0	ID=g2212.t1.CDS6;Parent=g2212.t1;
OY727105.1_Ormia_ochracea_genome_assembly,_chromosome:_1	AUGUSTUS	exon	45349701	45349991	.	-	.	ID=g2212.t1.exon6;Parent=g2212.t1;
OY727105.1_Ormia_ochracea_genome_assembly,_chromosome:_1	AUGUSTUS	intron	45349992	45350463	1	-	.	ID=g2212.t1.intron6;Parent=g2212.t1;
OY727105.1_Ormia_ochracea_genome_assembly,_chromosome:_1	AUGUSTUS	CDS	45350464	45352035	1	-	0	ID=g2212.t1.CDS7;Parent=g2212.t1;
OY727105.1_Ormia_ochracea_genome_assembly,_chromosome:_1	AUGUSTUS	exon	45350464	45352035	.	-	.	ID=g2212.t1.exon7;Parent=g2212.t1;
OY727105.1_Ormia_ochracea_genome_assembly,_chromosome:_1	AUGUSTUS	intron	45352036	45352109	1	-	.	ID=g2212.t1.intron7;Parent=g2212.t1;
OY727105.1_Ormia_ochracea_genome_assembly,_chromosome:_1	AUGUSTUS	CDS	45352110	45352582	1	-	2	ID=g2212.t1.CDS8;Parent=g2212.t1;
OY727105.1_Ormia_ochracea_genome_assembly,_chromosome:_1	AUGUSTUS	exon	45352110	45352582	.	-	.	ID=g2212.t1.exon8;Parent=g2212.t1;
OY727105.1_Ormia_ochracea_genome_assembly,_chromosome:_1	AUGUSTUS	intron	45352583	45353662	1	-	.	ID=g2212.t1.intron8;Parent=g2212.t1;
OY727105.1_Ormia_ochracea_genome_assembly,_chromosome:_1	AUGUSTUS	CDS	45353663	45353801	1	-	0	ID=g2212.t1.CDS9;Parent=g2212.t1;
OY727105.1_Ormia_ochracea_genome_assembly,_chromosome:_1	AUGUSTUS	exon	45353663	45353801	.	-	.	ID=g2212.t1.exon9;Parent=g2212.t1;
OY727105.1_Ormia_ochracea_genome_assembly,_chromosome:_1	AUGUSTUS	intron	45353802	45353894	1	-	.	ID=g2212.t1.intron9;Parent=g2212.t1;
OY727105.1_Ormia_ochracea_genome_assembly,_chromosome:_1	AUGUSTUS	CDS	45353895	45355997	1	-	0	ID=g2212.t1.CDS10;Parent=g2212.t1;
OY727105.1_Ormia_ochracea_genome_assembly,_chromosome:_1	AUGUSTUS	exon	45353895	45355997	.	-	.	ID=g2212.t1.exon10;Parent=g2212.t1;
OY727105.1_Ormia_ochracea_genome_assembly,_chromosome:_1	AUGUSTUS	intron	45355998	45356268	1	-	.	ID=g2212.t1.intron10;Parent=g2212.t1;
OY727105.1_Ormia_ochracea_genome_assembly,_chromosome:_1	AUGUSTUS	CDS	45356269	45356568	1	-	0	ID=g2212.t1.CDS11;Parent=g2212.t1;
OY727105.1_Ormia_ochracea_genome_assembly,_chromosome:_1	AUGUSTUS	exon	45356269	45356568	.	-	.	ID=g2212.t1.exon11;Parent=g2212.t1;
OY727105.1_Ormia_ochracea_genome_assembly,_chromosome:_1	AUGUSTUS	intron	45356569	45356654	1	-	.	ID=g2212.t1.intron11;Parent=g2212.t1;
OY727105.1_Ormia_ochracea_genome_assembly,_chromosome:_1	AUGUSTUS	CDS	45356655	45356814	1	-	1	ID=g2212.t1.CDS12;Parent=g2212.t1;
OY727105.1_Ormia_ochracea_genome_assembly,_chromosome:_1	AUGUSTUS	exon	45356655	45356814	.	-	.	ID=g2212.t1.exon12;Parent=g2212.t1;
OY727105.1_Ormia_ochracea_genome_assembly,_chromosome:_1	AUGUSTUS	intron	45356815	45358752	1	-	.	ID=g2212.t1.intron12;Parent=g2212.t1;
OY727105.1_Ormia_ochracea_genome_assembly,_chromosome:_1	AUGUSTUS	CDS	45358753	45358849	1	-	2	ID=g2212.t1.CDS13;Parent=g2212.t1;
OY727105.1_Ormia_ochracea_genome_assembly,_chromosome:_1	AUGUSTUS	exon	45358753	45358849	.	-	.	ID=g2212.t1.exon13;Parent=g2212.t1;
OY727105.1_Ormia_ochracea_genome_assembly,_chromosome:_1	AUGUSTUS	intron	45358850	45358919	1	-	.	ID=g2212.t1.intron13;Parent=g2212.t1;
OY727105.1_Ormia_ochracea_genome_assembly,_chromosome:_1	AUGUSTUS	CDS	45358920	45359223	1	-	0	ID=g2212.t1.CDS14;Parent=g2212.t1;
OY727105.1_Ormia_ochracea_genome_assembly,_chromosome:_1	AUGUSTUS	exon	45358920	45359223	.	-	.	ID=g2212.t1.exon14;Parent=g2212.t1;
OY727105.1_Ormia_ochracea_genome_assembly,_chromosome:_1	AUGUSTUS	intron	45359224	45360003	1	-	.	ID=g2212.t1.intron14;Parent=g2212.t1;
OY727105.1_Ormia_ochracea_genome_assembly,_chromosome:_1	AUGUSTUS	CDS	45360004	45360042	1	-	0	ID=g2212.t1.CDS15;Parent=g2212.t1;
OY727105.1_Ormia_ochracea_genome_assembly,_chromosome:_1	AUGUSTUS	exon	45360004	45360042	.	-	.	ID=g2212.t1.exon15;Parent=g2212.t1;
OY727105.1_Ormia_ochracea_genome_assembly,_chromosome:_1	AUGUSTUS	intron	45360043	45365011	1	-	.	ID=g2212.t1.intron15;Parent=g2212.t1;
OY727105.1_Ormia_ochracea_genome_assembly,_chromosome:_1	AUGUSTUS	CDS	45365012	45366388	1	-	0	ID=g2212.t1.CDS16;Parent=g2212.t1;
OY727105.1_Ormia_ochracea_genome_assembly,_chromosome:_1	AUGUSTUS	exon	45365012	45366388	.	-	.	ID=g2212.t1.exon16;Parent=g2212.t1;
OY727105.1_Ormia_ochracea_genome_assembly,_chromosome:_1	AUGUSTUS	start_codon	45366386	45366388	.	-	0	ID=g2212.t1.start1;Parent=g2212.t1;
OY727105.1_Ormia_ochracea_genome_assembly,_chromosome:_1	AUGUSTUS	mRNA	45340586	45366388	1	-	.	ID=g2212.t2;Parent=g2212;
OY727105.1_Ormia_ochracea_genome_assembly,_chromosome:_1	AUGUSTUS	stop_codon	45340586	45340588	.	-	0	ID=g2212.t2.stop1;Parent=g2212.t2;
OY727105.1_Ormia_ochracea_genome_assembly,_chromosome:_1	AUGUSTUS	CDS	45340586	45340612	1	-	0	ID=g2212.t2.CDS1;Parent=g2212.t2;
OY727105.1_Ormia_ochracea_genome_assembly,_chromosome:_1	AUGUSTUS	exon	45340586	45340612	.	-	.	ID=g2212.t2.exon1;Parent=g2212.t2;
OY727105.1_Ormia_ochracea_genome_assembly,_chromosome:_1	AUGUSTUS	intron	45340613	45341319	1	-	.	ID=g2212.t2.intron1;Parent=g2212.t2;
OY727105.1_Ormia_ochracea_genome_assembly,_chromosome:_1	AUGUSTUS	CDS	45341320	45341490	1	-	0	ID=g2212.t2.CDS2;Parent=g2212.t2;
OY727105.1_Ormia_ochracea_genome_assembly,_chromosome:_1	AUGUSTUS	exon	45341320	45341490	.	-	.	ID=g2212.t2.exon2;Parent=g2212.t2;
OY727105.1_Ormia_ochracea_genome_assembly,_chromosome:_1	AUGUSTUS	intron	45341491	45342405	1	-	.	ID=g2212.t2.intron2;Parent=g2212.t2;
OY727105.1_Ormia_ochracea_genome_assembly,_chromosome:_1	AUGUSTUS	CDS	45342406	45347804	1	-	2	ID=g2212.t2.CDS3;Parent=g2212.t2;
OY727105.1_Ormia_ochracea_genome_assembly,_chromosome:_1	AUGUSTUS	exon	45342406	45347804	.	-	.	ID=g2212.t2.exon3;Parent=g2212.t2;
OY727105.1_Ormia_ochracea_genome_assembly,_chromosome:_1	AUGUSTUS	intron	45347805	45347908	1	-	.	ID=g2212.t2.intron3;Parent=g2212.t2;
OY727105.1_Ormia_ochracea_genome_assembly,_chromosome:_1	AUGUSTUS	CDS	45347909	45348347	1	-	0	ID=g2212.t2.CDS4;Parent=g2212.t2;
OY727105.1_Ormia_ochracea_genome_assembly,_chromosome:_1	AUGUSTUS	exon	45347909	45348347	.	-	.	ID=g2212.t2.exon4;Parent=g2212.t2;
OY727105.1_Ormia_ochracea_genome_assembly,_chromosome:_1	AUGUSTUS	intron	45348348	45348431	1	-	.	ID=g2212.t2.intron4;Parent=g2212.t2;
OY727105.1_Ormia_ochracea_genome_assembly,_chromosome:_1	AUGUSTUS	CDS	45348432	45349193	1	-	0	ID=g2212.t2.CDS5;Parent=g2212.t2;
OY727105.1_Ormia_ochracea_genome_assembly,_chromosome:_1	AUGUSTUS	exon	45348432	45349193	.	-	.	ID=g2212.t2.exon5;Parent=g2212.t2;
OY727105.1_Ormia_ochracea_genome_assembly,_chromosome:_1	AUGUSTUS	intron	45349194	45349700	1	-	.	ID=g2212.t2.intron5;Parent=g2212.t2;
OY727105.1_Ormia_ochracea_genome_assembly,_chromosome:_1	AUGUSTUS	CDS	45349701	45349991	1	-	0	ID=g2212.t2.CDS6;Parent=g2212.t2;
OY727105.1_Ormia_ochracea_genome_assembly,_chromosome:_1	AUGUSTUS	exon	45349701	45349991	.	-	.	ID=g2212.t2.exon6;Parent=g2212.t2;
OY727105.1_Ormia_ochracea_genome_assembly,_chromosome:_1	AUGUSTUS	intron	45349992	45350463	1	-	.	ID=g2212.t2.intron6;Parent=g2212.t2;
OY727105.1_Ormia_ochracea_genome_assembly,_chromosome:_1	AUGUSTUS	CDS	45350464	45352035	1	-	0	ID=g2212.t2.CDS7;Parent=g2212.t2;
OY727105.1_Ormia_ochracea_genome_assembly,_chromosome:_1	AUGUSTUS	exon	45350464	45352035	.	-	.	ID=g2212.t2.exon7;Parent=g2212.t2;
OY727105.1_Ormia_ochracea_genome_assembly,_chromosome:_1	AUGUSTUS	intron	45352036	45352109	1	-	.	ID=g2212.t2.intron7;Parent=g2212.t2;
OY727105.1_Ormia_ochracea_genome_assembly,_chromosome:_1	AUGUSTUS	CDS	45352110	45352582	1	-	2	ID=g2212.t2.CDS8;Parent=g2212.t2;
OY727105.1_Ormia_ochracea_genome_assembly,_chromosome:_1	AUGUSTUS	exon	45352110	45352582	.	-	.	ID=g2212.t2.exon8;Parent=g2212.t2;
OY727105.1_Ormia_ochracea_genome_assembly,_chromosome:_1	AUGUSTUS	intron	45352583	45353662	1	-	.	ID=g2212.t2.intron8;Parent=g2212.t2;
OY727105.1_Ormia_ochracea_genome_assembly,_chromosome:_1	AUGUSTUS	CDS	45353663	45353801	1	-	0	ID=g2212.t2.CDS9;Parent=g2212.t2;
OY727105.1_Ormia_ochracea_genome_assembly,_chromosome:_1	AUGUSTUS	exon	45353663	45353801	.	-	.	ID=g2212.t2.exon9;Parent=g2212.t2;
OY727105.1_Ormia_ochracea_genome_assembly,_chromosome:_1	AUGUSTUS	intron	45353802	45353894	1	-	.	ID=g2212.t2.intron9;Parent=g2212.t2;
OY727105.1_Ormia_ochracea_genome_assembly,_chromosome:_1	AUGUSTUS	CDS	45353895	45355997	1	-	0	ID=g2212.t2.CDS10;Parent=g2212.t2;
OY727105.1_Ormia_ochracea_genome_assembly,_chromosome:_1	AUGUSTUS	exon	45353895	45355997	.	-	.	ID=g2212.t2.exon10;Parent=g2212.t2;
OY727105.1_Ormia_ochracea_genome_assembly,_chromosome:_1	AUGUSTUS	intron	45355998	45356268	1	-	.	ID=g2212.t2.intron10;Parent=g2212.t2;
OY727105.1_Ormia_ochracea_genome_assembly,_chromosome:_1	AUGUSTUS	CDS	45356269	45356568	1	-	0	ID=g2212.t2.CDS11;Parent=g2212.t2;
OY727105.1_Ormia_ochracea_genome_assembly,_chromosome:_1	AUGUSTUS	exon	45356269	45356568	.	-	.	ID=g2212.t2.exon11;Parent=g2212.t2;
OY727105.1_Ormia_ochracea_genome_assembly,_chromosome:_1	AUGUSTUS	intron	45356569	45356654	1	-	.	ID=g2212.t2.intron11;Parent=g2212.t2;
OY727105.1_Ormia_ochracea_genome_assembly,_chromosome:_1	AUGUSTUS	CDS	45356655	45356814	1	-	1	ID=g2212.t2.CDS12;Parent=g2212.t2;
OY727105.1_Ormia_ochracea_genome_assembly,_chromosome:_1	AUGUSTUS	exon	45356655	45356814	.	-	.	ID=g2212.t2.exon12;Parent=g2212.t2;
OY727105.1_Ormia_ochracea_genome_assembly,_chromosome:_1	AUGUSTUS	intron	45356815	45358752	1	-	.	ID=g2212.t2.intron12;Parent=g2212.t2;
OY727105.1_Ormia_ochracea_genome_assembly,_chromosome:_1	AUGUSTUS	CDS	45358753	45358849	1	-	2	ID=g2212.t2.CDS13;Parent=g2212.t2;
OY727105.1_Ormia_ochracea_genome_assembly,_chromosome:_1	AUGUSTUS	exon	45358753	45358849	.	-	.	ID=g2212.t2.exon13;Parent=g2212.t2;
OY727105.1_Ormia_ochracea_genome_assembly,_chromosome:_1	AUGUSTUS	intron	45358850	45358919	1	-	.	ID=g2212.t2.intron13;Parent=g2212.t2;
OY727105.1_Ormia_ochracea_genome_assembly,_chromosome:_1	AUGUSTUS	CDS	45358920	45359223	1	-	0	ID=g2212.t2.CDS14;Parent=g2212.t2;
OY727105.1_Ormia_ochracea_genome_assembly,_chromosome:_1	AUGUSTUS	exon	45358920	45359223	.	-	.	ID=g2212.t2.exon14;Parent=g2212.t2;
OY727105.1_Ormia_ochracea_genome_assembly,_chromosome:_1	AUGUSTUS	intron	45359224	45360003	1	-	.	ID=g2212.t2.intron14;Parent=g2212.t2;
OY727105.1_Ormia_ochracea_genome_assembly,_chromosome:_1	AUGUSTUS	CDS	45360004	45360042	1	-	0	ID=g2212.t2.CDS15;Parent=g2212.t2;
OY727105.1_Ormia_ochracea_genome_assembly,_chromosome:_1	AUGUSTUS	exon	45360004	45360042	.	-	.	ID=g2212.t2.exon15;Parent=g2212.t2;
OY727105.1_Ormia_ochracea_genome_assembly,_chromosome:_1	AUGUSTUS	intron	45360043	45365011	1	-	.	ID=g2212.t2.intron15;Parent=g2212.t2;
OY727105.1_Ormia_ochracea_genome_assembly,_chromosome:_1	AUGUSTUS	CDS	45365012	45366388	1	-	0	ID=g2212.t2.CDS16;Parent=g2212.t2;
OY727105.1_Ormia_ochracea_genome_assembly,_chromosome:_1	AUGUSTUS	exon	45365012	45366388	.	-	.	ID=g2212.t2.exon16;Parent=g2212.t2;
OY727105.1_Ormia_ochracea_genome_assembly,_chromosome:_1	AUGUSTUS	start_codon	45366386	45366388	.	-	0	ID=g2212.t2.start1;Parent=g2212.t2;
OY727105.1_Ormia_ochracea_genome_assembly,_chromosome:_1	AUGUSTUS	mRNA	45340586	45366388	1	-	.	ID=g2212.t3;Parent=g2212;
OY727105.1_Ormia_ochracea_genome_assembly,_chromosome:_1	AUGUSTUS	stop_codon	45340586	45340588	.	-	0	ID=g2212.t3.stop1;Parent=g2212.t3;
OY727105.1_Ormia_ochracea_genome_assembly,_chromosome:_1	AUGUSTUS	CDS	45340586	45340612	1	-	0	ID=g2212.t3.CDS1;Parent=g2212.t3;
OY727105.1_Ormia_ochracea_genome_assembly,_chromosome:_1	AUGUSTUS	exon	45340586	45340612	.	-	.	ID=g2212.t3.exon1;Parent=g2212.t3;
OY727105.1_Ormia_ochracea_genome_assembly,_chromosome:_1	AUGUSTUS	intron	45340613	45341319	1	-	.	ID=g2212.t3.intron1;Parent=g2212.t3;
OY727105.1_Ormia_ochracea_genome_assembly,_chromosome:_1	AUGUSTUS	CDS	45341320	45341490	1	-	0	ID=g2212.t3.CDS2;Parent=g2212.t3;
OY727105.1_Ormia_ochracea_genome_assembly,_chromosome:_1	AUGUSTUS	exon	45341320	45341490	.	-	.	ID=g2212.t3.exon2;Parent=g2212.t3;
OY727105.1_Ormia_ochracea_genome_assembly,_chromosome:_1	AUGUSTUS	intron	45341491	45342405	1	-	.	ID=g2212.t3.intron2;Parent=g2212.t3;
OY727105.1_Ormia_ochracea_genome_assembly,_chromosome:_1	AUGUSTUS	CDS	45342406	45347804	1	-	2	ID=g2212.t3.CDS3;Parent=g2212.t3;
OY727105.1_Ormia_ochracea_genome_assembly,_chromosome:_1	AUGUSTUS	exon	45342406	45347804	.	-	.	ID=g2212.t3.exon3;Parent=g2212.t3;
OY727105.1_Ormia_ochracea_genome_assembly,_chromosome:_1	AUGUSTUS	intron	45347805	45347908	1	-	.	ID=g2212.t3.intron3;Parent=g2212.t3;
OY727105.1_Ormia_ochracea_genome_assembly,_chromosome:_1	AUGUSTUS	CDS	45347909	45348347	1	-	0	ID=g2212.t3.CDS4;Parent=g2212.t3;
OY727105.1_Ormia_ochracea_genome_assembly,_chromosome:_1	AUGUSTUS	exon	45347909	45348347	.	-	.	ID=g2212.t3.exon4;Parent=g2212.t3;
OY727105.1_Ormia_ochracea_genome_assembly,_chromosome:_1	AUGUSTUS	intron	45348348	45348431	1	-	.	ID=g2212.t3.intron4;Parent=g2212.t3;
OY727105.1_Ormia_ochracea_genome_assembly,_chromosome:_1	AUGUSTUS	CDS	45348432	45349193	1	-	0	ID=g2212.t3.CDS5;Parent=g2212.t3;
OY727105.1_Ormia_ochracea_genome_assembly,_chromosome:_1	AUGUSTUS	exon	45348432	45349193	.	-	.	ID=g2212.t3.exon5;Parent=g2212.t3;
OY727105.1_Ormia_ochracea_genome_assembly,_chromosome:_1	AUGUSTUS	intron	45349194	45349700	1	-	.	ID=g2212.t3.intron5;Parent=g2212.t3;
OY727105.1_Ormia_ochracea_genome_assembly,_chromosome:_1	AUGUSTUS	CDS	45349701	45349991	1	-	0	ID=g2212.t3.CDS6;Parent=g2212.t3;
OY727105.1_Ormia_ochracea_genome_assembly,_chromosome:_1	AUGUSTUS	exon	45349701	45349991	.	-	.	ID=g2212.t3.exon6;Parent=g2212.t3;
OY727105.1_Ormia_ochracea_genome_assembly,_chromosome:_1	AUGUSTUS	intron	45349992	45350463	1	-	.	ID=g2212.t3.intron6;Parent=g2212.t3;
OY727105.1_Ormia_ochracea_genome_assembly,_chromosome:_1	AUGUSTUS	CDS	45350464	45352035	1	-	0	ID=g2212.t3.CDS7;Parent=g2212.t3;
OY727105.1_Ormia_ochracea_genome_assembly,_chromosome:_1	AUGUSTUS	exon	45350464	45352035	.	-	.	ID=g2212.t3.exon7;Parent=g2212.t3;
OY727105.1_Ormia_ochracea_genome_assembly,_chromosome:_1	AUGUSTUS	intron	45352036	45352109	1	-	.	ID=g2212.t3.intron7;Parent=g2212.t3;
OY727105.1_Ormia_ochracea_genome_assembly,_chromosome:_1	AUGUSTUS	CDS	45352110	45352582	1	-	2	ID=g2212.t3.CDS8;Parent=g2212.t3;
OY727105.1_Ormia_ochracea_genome_assembly,_chromosome:_1	AUGUSTUS	exon	45352110	45352582	.	-	.	ID=g2212.t3.exon8;Parent=g2212.t3;
OY727105.1_Ormia_ochracea_genome_assembly,_chromosome:_1	AUGUSTUS	intron	45352583	45353662	1	-	.	ID=g2212.t3.intron8;Parent=g2212.t3;
OY727105.1_Ormia_ochracea_genome_assembly,_chromosome:_1	AUGUSTUS	CDS	45353663	45353801	1	-	0	ID=g2212.t3.CDS9;Parent=g2212.t3;
OY727105.1_Ormia_ochracea_genome_assembly,_chromosome:_1	AUGUSTUS	exon	45353663	45353801	.	-	.	ID=g2212.t3.exon9;Parent=g2212.t3;
OY727105.1_Ormia_ochracea_genome_assembly,_chromosome:_1	AUGUSTUS	intron	45353802	45353894	1	-	.	ID=g2212.t3.intron9;Parent=g2212.t3;
OY727105.1_Ormia_ochracea_genome_assembly,_chromosome:_1	AUGUSTUS	CDS	45353895	45355997	1	-	0	ID=g2212.t3.CDS10;Parent=g2212.t3;
OY727105.1_Ormia_ochracea_genome_assembly,_chromosome:_1	AUGUSTUS	exon	45353895	45355997	.	-	.	ID=g2212.t3.exon10;Parent=g2212.t3;
OY727105.1_Ormia_ochracea_genome_assembly,_chromosome:_1	AUGUSTUS	intron	45355998	45356268	1	-	.	ID=g2212.t3.intron10;Parent=g2212.t3;
OY727105.1_Ormia_ochracea_genome_assembly,_chromosome:_1	AUGUSTUS	CDS	45356269	45356568	1	-	0	ID=g2212.t3.CDS11;Parent=g2212.t3;
OY727105.1_Ormia_ochracea_genome_assembly,_chromosome:_1	AUGUSTUS	exon	45356269	45356568	.	-	.	ID=g2212.t3.exon11;Parent=g2212.t3;
OY727105.1_Ormia_ochracea_genome_assembly,_chromosome:_1	AUGUSTUS	intron	45356569	45356654	1	-	.	ID=g2212.t3.intron11;Parent=g2212.t3;
OY727105.1_Ormia_ochracea_genome_assembly,_chromosome:_1	AUGUSTUS	CDS	45356655	45356814	1	-	1	ID=g2212.t3.CDS12;Parent=g2212.t3;
OY727105.1_Ormia_ochracea_genome_assembly,_chromosome:_1	AUGUSTUS	exon	45356655	45356814	.	-	.	ID=g2212.t3.exon12;Parent=g2212.t3;
OY727105.1_Ormia_ochracea_genome_assembly,_chromosome:_1	AUGUSTUS	intron	45356815	45358752	1	-	.	ID=g2212.t3.intron12;Parent=g2212.t3;
OY727105.1_Ormia_ochracea_genome_assembly,_chromosome:_1	AUGUSTUS	CDS	45358753	45358849	1	-	2	ID=g2212.t3.CDS13;Parent=g2212.t3;
OY727105.1_Ormia_ochracea_genome_assembly,_chromosome:_1	AUGUSTUS	exon	45358753	45358849	.	-	.	ID=g2212.t3.exon13;Parent=g2212.t3;
OY727105.1_Ormia_ochracea_genome_assembly,_chromosome:_1	AUGUSTUS	intron	45358850	45358919	1	-	.	ID=g2212.t3.intron13;Parent=g2212.t3;
OY727105.1_Ormia_ochracea_genome_assembly,_chromosome:_1	AUGUSTUS	CDS	45358920	45359223	1	-	0	ID=g2212.t3.CDS14;Parent=g2212.t3;
OY727105.1_Ormia_ochracea_genome_assembly,_chromosome:_1	AUGUSTUS	exon	45358920	45359223	.	-	.	ID=g2212.t3.exon14;Parent=g2212.t3;
OY727105.1_Ormia_ochracea_genome_assembly,_chromosome:_1	AUGUSTUS	intron	45359224	45365011	1	-	.	ID=g2212.t3.intron14;Parent=g2212.t3;
OY727105.1_Ormia_ochracea_genome_assembly,_chromosome:_1	AUGUSTUS	CDS	45365012	45366388	1	-	0	ID=g2212.t3.CDS15;Parent=g2212.t3;
OY727105.1_Ormia_ochracea_genome_assembly,_chromosome:_1	AUGUSTUS	exon	45365012	45366388	.	-	.	ID=g2212.t3.exon15;Parent=g2212.t3;
OY727105.1_Ormia_ochracea_genome_assembly,_chromosome:_1	AUGUSTUS	start_codon	45366386	45366388	.	-	0	ID=g2212.t3.start1;Parent=g2212.t3;
OY727105.1_Ormia_ochracea_genome_assembly,_chromosome:_1	AUGUSTUS	gene	45371303	45372730	.	-	.	ID=g2213;
OY727105.1_Ormia_ochracea_genome_assembly,_chromosome:_1	AUGUSTUS	mRNA	45371303	45372730	1	-	.	ID=g2213.t1;Parent=g2213;
OY727105.1_Ormia_ochracea_genome_assembly,_chromosome:_1	AUGUSTUS	stop_codon	45371303	45371305	.	-	0	ID=g2213.t1.stop1;Parent=g2213.t1;
OY727105.1_Ormia_ochracea_genome_assembly,_chromosome:_1	AUGUSTUS	CDS	45371303	45372730	1	-	0	ID=g2213.t1.CDS1;Parent=g2213.t1;
OY727105.1_Ormia_ochracea_genome_assembly,_chromosome:_1	AUGUSTUS	exon	45371303	45372730	.	-	.	ID=g2213.t1.exon1;Parent=g2213.t1;
OY727105.1_Ormia_ochracea_genome_assembly,_chromosome:_1	AUGUSTUS	start_codon	45372728	45372730	.	-	0	ID=g2213.t1.start1;Parent=g2213.t1;
OY727105.1_Ormia_ochracea_genome_assembly,_chromosome:_1	AUGUSTUS	gene	45375534	45376199	.	-	.	ID=g2214;
OY727105.1_Ormia_ochracea_genome_assembly,_chromosome:_1	AUGUSTUS	mRNA	45375534	45376199	1	-	.	ID=g2214.t1;Parent=g2214;
OY727105.1_Ormia_ochracea_genome_assembly,_chromosome:_1	AUGUSTUS	stop_codon	45375534	45375536	.	-	0	ID=g2214.t1.stop1;Parent=g2214.t1;
OY727105.1_Ormia_ochracea_genome_assembly,_chromosome:_1	AUGUSTUS	CDS	45375534	45376199	1	-	0	ID=g2214.t1.CDS1;Parent=g2214.t1;
OY727105.1_Ormia_ochracea_genome_assembly,_chromosome:_1	AUGUSTUS	exon	45375534	45376199	.	-	.	ID=g2214.t1.exon1;Parent=g2214.t1;
OY727105.1_Ormia_ochracea_genome_assembly,_chromosome:_1	AUGUSTUS	start_codon	45376197	45376199	.	-	0	ID=g2214.t1.start1;Parent=g2214.t1;
OY727105.1_Ormia_ochracea_genome_assembly,_chromosome:_1	AUGUSTUS	gene	45376860	45378777	.	+	.	ID=g2215;
OY727105.1_Ormia_ochracea_genome_assembly,_chromosome:_1	AUGUSTUS	mRNA	45376860	45378777	1	+	.	ID=g2215.t1;Parent=g2215;
OY727105.1_Ormia_ochracea_genome_assembly,_chromosome:_1	AUGUSTUS	start_codon	45376860	45376862	.	+	0	ID=g2215.t1.start1;Parent=g2215.t1;
OY727105.1_Ormia_ochracea_genome_assembly,_chromosome:_1	AUGUSTUS	CDS	45376860	45377258	1	+	0	ID=g2215.t1.CDS1;Parent=g2215.t1;
OY727105.1_Ormia_ochracea_genome_assembly,_chromosome:_1	AUGUSTUS	exon	45376860	45377258	.	+	.	ID=g2215.t1.exon1;Parent=g2215.t1;
OY727105.1_Ormia_ochracea_genome_assembly,_chromosome:_1	AUGUSTUS	intron	45377259	45378033	1	+	.	ID=g2215.t1.intron1;Parent=g2215.t1;
OY727105.1_Ormia_ochracea_genome_assembly,_chromosome:_1	AUGUSTUS	CDS	45378034	45378434	1	+	0	ID=g2215.t1.CDS2;Parent=g2215.t1;
OY727105.1_Ormia_ochracea_genome_assembly,_chromosome:_1	AUGUSTUS	exon	45378034	45378434	.	+	.	ID=g2215.t1.exon2;Parent=g2215.t1;
OY727105.1_Ormia_ochracea_genome_assembly,_chromosome:_1	AUGUSTUS	intron	45378435	45378500	1	+	.	ID=g2215.t1.intron2;Parent=g2215.t1;
OY727105.1_Ormia_ochracea_genome_assembly,_chromosome:_1	AUGUSTUS	CDS	45378501	45378777	1	+	1	ID=g2215.t1.CDS3;Parent=g2215.t1;
OY727105.1_Ormia_ochracea_genome_assembly,_chromosome:_1	AUGUSTUS	exon	45378501	45378777	.	+	.	ID=g2215.t1.exon3;Parent=g2215.t1;
OY727105.1_Ormia_ochracea_genome_assembly,_chromosome:_1	AUGUSTUS	stop_codon	45378775	45378777	.	+	0	ID=g2215.t1.stop1;Parent=g2215.t1;
OY727105.1_Ormia_ochracea_genome_assembly,_chromosome:_1	AUGUSTUS	gene	45380310	45381710	.	+	.	ID=g2216;
OY727105.1_Ormia_ochracea_genome_assembly,_chromosome:_1	AUGUSTUS	mRNA	45380310	45381710	1	+	.	ID=g2216.t1;Parent=g2216;
OY727105.1_Ormia_ochracea_genome_assembly,_chromosome:_1	AUGUSTUS	start_codon	45380310	45380312	.	+	0	ID=g2216.t1.start1;Parent=g2216.t1;
OY727105.1_Ormia_ochracea_genome_assembly,_chromosome:_1	AUGUSTUS	CDS	45380310	45380702	1	+	0	ID=g2216.t1.CDS1;Parent=g2216.t1;
OY727105.1_Ormia_ochracea_genome_assembly,_chromosome:_1	AUGUSTUS	exon	45380310	45380702	.	+	.	ID=g2216.t1.exon1;Parent=g2216.t1;
OY727105.1_Ormia_ochracea_genome_assembly,_chromosome:_1	AUGUSTUS	intron	45380703	45380762	1	+	.	ID=g2216.t1.intron1;Parent=g2216.t1;
OY727105.1_Ormia_ochracea_genome_assembly,_chromosome:_1	AUGUSTUS	CDS	45380763	45381710	1	+	0	ID=g2216.t1.CDS2;Parent=g2216.t1;
OY727105.1_Ormia_ochracea_genome_assembly,_chromosome:_1	AUGUSTUS	exon	45380763	45381710	.	+	.	ID=g2216.t1.exon2;Parent=g2216.t1;
OY727105.1_Ormia_ochracea_genome_assembly,_chromosome:_1	AUGUSTUS	stop_codon	45381708	45381710	.	+	0	ID=g2216.t1.stop1;Parent=g2216.t1;
OY727105.1_Ormia_ochracea_genome_assembly,_chromosome:_1	AUGUSTUS	gene	45383278	45385799	.	-	.	ID=g2217;
OY727105.1_Ormia_ochracea_genome_assembly,_chromosome:_1	AUGUSTUS	mRNA	45383278	45385799	1	-	.	ID=g2217.t1;Parent=g2217;
OY727105.1_Ormia_ochracea_genome_assembly,_chromosome:_1	AUGUSTUS	stop_codon	45383278	45383280	.	-	0	ID=g2217.t1.stop1;Parent=g2217.t1;
OY727105.1_Ormia_ochracea_genome_assembly,_chromosome:_1	AUGUSTUS	CDS	45383278	45384779	1	-	2	ID=g2217.t1.CDS1;Parent=g2217.t1;
OY727105.1_Ormia_ochracea_genome_assembly,_chromosome:_1	AUGUSTUS	exon	45383278	45384779	.	-	.	ID=g2217.t1.exon1;Parent=g2217.t1;
OY727105.1_Ormia_ochracea_genome_assembly,_chromosome:_1	AUGUSTUS	intron	45384780	45385115	1	-	.	ID=g2217.t1.intron1;Parent=g2217.t1;
OY727105.1_Ormia_ochracea_genome_assembly,_chromosome:_1	AUGUSTUS	CDS	45385116	45385572	1	-	0	ID=g2217.t1.CDS2;Parent=g2217.t1;
OY727105.1_Ormia_ochracea_genome_assembly,_chromosome:_1	AUGUSTUS	exon	45385116	45385572	.	-	.	ID=g2217.t1.exon2;Parent=g2217.t1;
OY727105.1_Ormia_ochracea_genome_assembly,_chromosome:_1	AUGUSTUS	intron	45385573	45385628	1	-	.	ID=g2217.t1.intron2;Parent=g2217.t1;
OY727105.1_Ormia_ochracea_genome_assembly,_chromosome:_1	AUGUSTUS	CDS	45385629	45385799	1	-	0	ID=g2217.t1.CDS3;Parent=g2217.t1;
OY727105.1_Ormia_ochracea_genome_assembly,_chromosome:_1	AUGUSTUS	exon	45385629	45385799	.	-	.	ID=g2217.t1.exon3;Parent=g2217.t1;
OY727105.1_Ormia_ochracea_genome_assembly,_chromosome:_1	AUGUSTUS	start_codon	45385797	45385799	.	-	0	ID=g2217.t1.start1;Parent=g2217.t1;
OY727105.1_Ormia_ochracea_genome_assembly,_chromosome:_1	AUGUSTUS	gene	45385895	45386131	.	-	.	ID=g2218;
OY727105.1_Ormia_ochracea_genome_assembly,_chromosome:_1	AUGUSTUS	mRNA	45385895	45386131	1	-	.	ID=g2218.t1;Parent=g2218;
OY727105.1_Ormia_ochracea_genome_assembly,_chromosome:_1	AUGUSTUS	stop_codon	45385895	45385897	.	-	0	ID=g2218.t1.stop1;Parent=g2218.t1;
OY727105.1_Ormia_ochracea_genome_assembly,_chromosome:_1	AUGUSTUS	CDS	45385895	45386131	1	-	0	ID=g2218.t1.CDS1;Parent=g2218.t1;
OY727105.1_Ormia_ochracea_genome_assembly,_chromosome:_1	AUGUSTUS	exon	45385895	45386131	.	-	.	ID=g2218.t1.exon1;Parent=g2218.t1;
OY727105.1_Ormia_ochracea_genome_assembly,_chromosome:_1	AUGUSTUS	start_codon	45386129	45386131	.	-	0	ID=g2218.t1.start1;Parent=g2218.t1;
OY727105.1_Ormia_ochracea_genome_assembly,_chromosome:_1	AUGUSTUS	gene	45386955	45388268	.	+	.	ID=g2219;
OY727105.1_Ormia_ochracea_genome_assembly,_chromosome:_1	AUGUSTUS	mRNA	45386955	45388268	1	+	.	ID=g2219.t1;Parent=g2219;
OY727105.1_Ormia_ochracea_genome_assembly,_chromosome:_1	AUGUSTUS	start_codon	45386955	45386957	.	+	0	ID=g2219.t1.start1;Parent=g2219.t1;
OY727105.1_Ormia_ochracea_genome_assembly,_chromosome:_1	AUGUSTUS	CDS	45386955	45388268	1	+	0	ID=g2219.t1.CDS1;Parent=g2219.t1;
OY727105.1_Ormia_ochracea_genome_assembly,_chromosome:_1	AUGUSTUS	exon	45386955	45388268	.	+	.	ID=g2219.t1.exon1;Parent=g2219.t1;
OY727105.1_Ormia_ochracea_genome_assembly,_chromosome:_1	AUGUSTUS	stop_codon	45388266	45388268	.	+	0	ID=g2219.t1.stop1;Parent=g2219.t1;
OY727105.1_Ormia_ochracea_genome_assembly,_chromosome:_1	AUGUSTUS	gene	45390675	45391885	.	-	.	ID=g2220;
OY727105.1_Ormia_ochracea_genome_assembly,_chromosome:_1	AUGUSTUS	mRNA	45390675	45391885	0.76	-	.	ID=g2220.t1;Parent=g2220;
OY727105.1_Ormia_ochracea_genome_assembly,_chromosome:_1	AUGUSTUS	stop_codon	45390675	45390677	.	-	0	ID=g2220.t1.stop1;Parent=g2220.t1;
OY727105.1_Ormia_ochracea_genome_assembly,_chromosome:_1	AUGUSTUS	CDS	45390675	45390760	1	-	2	ID=g2220.t1.CDS1;Parent=g2220.t1;
OY727105.1_Ormia_ochracea_genome_assembly,_chromosome:_1	AUGUSTUS	exon	45390675	45390760	.	-	.	ID=g2220.t1.exon1;Parent=g2220.t1;
OY727105.1_Ormia_ochracea_genome_assembly,_chromosome:_1	AUGUSTUS	intron	45390761	45390926	1	-	.	ID=g2220.t1.intron1;Parent=g2220.t1;
OY727105.1_Ormia_ochracea_genome_assembly,_chromosome:_1	AUGUSTUS	CDS	45390927	45391160	1	-	2	ID=g2220.t1.CDS2;Parent=g2220.t1;
OY727105.1_Ormia_ochracea_genome_assembly,_chromosome:_1	AUGUSTUS	exon	45390927	45391160	.	-	.	ID=g2220.t1.exon2;Parent=g2220.t1;
OY727105.1_Ormia_ochracea_genome_assembly,_chromosome:_1	AUGUSTUS	intron	45391161	45391222	1	-	.	ID=g2220.t1.intron2;Parent=g2220.t1;
OY727105.1_Ormia_ochracea_genome_assembly,_chromosome:_1	AUGUSTUS	CDS	45391223	45391729	0.97	-	2	ID=g2220.t1.CDS3;Parent=g2220.t1;
OY727105.1_Ormia_ochracea_genome_assembly,_chromosome:_1	AUGUSTUS	exon	45391223	45391729	.	-	.	ID=g2220.t1.exon3;Parent=g2220.t1;
OY727105.1_Ormia_ochracea_genome_assembly,_chromosome:_1	AUGUSTUS	intron	45391730	45391875	0.76	-	.	ID=g2220.t1.intron3;Parent=g2220.t1;
OY727105.1_Ormia_ochracea_genome_assembly,_chromosome:_1	AUGUSTUS	CDS	45391876	45391885	0.79	-	0	ID=g2220.t1.CDS4;Parent=g2220.t1;
OY727105.1_Ormia_ochracea_genome_assembly,_chromosome:_1	AUGUSTUS	exon	45391876	45391885	.	-	.	ID=g2220.t1.exon4;Parent=g2220.t1;
OY727105.1_Ormia_ochracea_genome_assembly,_chromosome:_1	AUGUSTUS	start_codon	45391883	45391885	.	-	0	ID=g2220.t1.start1;Parent=g2220.t1;
OY727105.1_Ormia_ochracea_genome_assembly,_chromosome:_1	AUGUSTUS	gene	45393142	45396012	.	-	.	ID=g2221;
OY727105.1_Ormia_ochracea_genome_assembly,_chromosome:_1	AUGUSTUS	mRNA	45393142	45396012	0.39	-	.	ID=g2221.t1;Parent=g2221;
OY727105.1_Ormia_ochracea_genome_assembly,_chromosome:_1	AUGUSTUS	stop_codon	45393142	45393144	.	-	0	ID=g2221.t1.stop1;Parent=g2221.t1;
OY727105.1_Ormia_ochracea_genome_assembly,_chromosome:_1	AUGUSTUS	CDS	45393142	45393326	1	-	2	ID=g2221.t1.CDS1;Parent=g2221.t1;
OY727105.1_Ormia_ochracea_genome_assembly,_chromosome:_1	AUGUSTUS	exon	45393142	45393326	.	-	.	ID=g2221.t1.exon1;Parent=g2221.t1;
OY727105.1_Ormia_ochracea_genome_assembly,_chromosome:_1	AUGUSTUS	intron	45393327	45393396	1	-	.	ID=g2221.t1.intron1;Parent=g2221.t1;
OY727105.1_Ormia_ochracea_genome_assembly,_chromosome:_1	AUGUSTUS	CDS	45393397	45394054	1	-	0	ID=g2221.t1.CDS2;Parent=g2221.t1;
OY727105.1_Ormia_ochracea_genome_assembly,_chromosome:_1	AUGUSTUS	exon	45393397	45394054	.	-	.	ID=g2221.t1.exon2;Parent=g2221.t1;
OY727105.1_Ormia_ochracea_genome_assembly,_chromosome:_1	AUGUSTUS	intron	45394055	45395922	0.39	-	.	ID=g2221.t1.intron2;Parent=g2221.t1;
OY727105.1_Ormia_ochracea_genome_assembly,_chromosome:_1	AUGUSTUS	CDS	45395923	45396012	0.39	-	0	ID=g2221.t1.CDS3;Parent=g2221.t1;
OY727105.1_Ormia_ochracea_genome_assembly,_chromosome:_1	AUGUSTUS	exon	45395923	45396012	.	-	.	ID=g2221.t1.exon3;Parent=g2221.t1;
OY727105.1_Ormia_ochracea_genome_assembly,_chromosome:_1	AUGUSTUS	start_codon	45396010	45396012	.	-	0	ID=g2221.t1.start1;Parent=g2221.t1;
OY727105.1_Ormia_ochracea_genome_assembly,_chromosome:_1	AUGUSTUS	gene	45419210	45429305	.	+	.	ID=g2222;
OY727105.1_Ormia_ochracea_genome_assembly,_chromosome:_1	AUGUSTUS	mRNA	45419210	45429305	0.86	+	.	ID=g2222.t1;Parent=g2222;
OY727105.1_Ormia_ochracea_genome_assembly,_chromosome:_1	AUGUSTUS	start_codon	45419210	45419212	.	+	0	ID=g2222.t1.start1;Parent=g2222.t1;
OY727105.1_Ormia_ochracea_genome_assembly,_chromosome:_1	AUGUSTUS	CDS	45419210	45419264	0.86	+	0	ID=g2222.t1.CDS1;Parent=g2222.t1;
OY727105.1_Ormia_ochracea_genome_assembly,_chromosome:_1	AUGUSTUS	exon	45419210	45419264	.	+	.	ID=g2222.t1.exon1;Parent=g2222.t1;
OY727105.1_Ormia_ochracea_genome_assembly,_chromosome:_1	AUGUSTUS	intron	45419265	45419356	0.86	+	.	ID=g2222.t1.intron1;Parent=g2222.t1;
OY727105.1_Ormia_ochracea_genome_assembly,_chromosome:_1	AUGUSTUS	CDS	45419357	45419506	1	+	2	ID=g2222.t1.CDS2;Parent=g2222.t1;
OY727105.1_Ormia_ochracea_genome_assembly,_chromosome:_1	AUGUSTUS	exon	45419357	45419506	.	+	.	ID=g2222.t1.exon2;Parent=g2222.t1;
OY727105.1_Ormia_ochracea_genome_assembly,_chromosome:_1	AUGUSTUS	intron	45419507	45419585	1	+	.	ID=g2222.t1.intron2;Parent=g2222.t1;
OY727105.1_Ormia_ochracea_genome_assembly,_chromosome:_1	AUGUSTUS	CDS	45419586	45419936	1	+	2	ID=g2222.t1.CDS3;Parent=g2222.t1;
OY727105.1_Ormia_ochracea_genome_assembly,_chromosome:_1	AUGUSTUS	exon	45419586	45419936	.	+	.	ID=g2222.t1.exon3;Parent=g2222.t1;
OY727105.1_Ormia_ochracea_genome_assembly,_chromosome:_1	AUGUSTUS	intron	45419937	45420008	1	+	.	ID=g2222.t1.intron3;Parent=g2222.t1;
OY727105.1_Ormia_ochracea_genome_assembly,_chromosome:_1	AUGUSTUS	CDS	45420009	45420268	1	+	2	ID=g2222.t1.CDS4;Parent=g2222.t1;
OY727105.1_Ormia_ochracea_genome_assembly,_chromosome:_1	AUGUSTUS	exon	45420009	45420268	.	+	.	ID=g2222.t1.exon4;Parent=g2222.t1;
OY727105.1_Ormia_ochracea_genome_assembly,_chromosome:_1	AUGUSTUS	intron	45420269	45422840	1	+	.	ID=g2222.t1.intron4;Parent=g2222.t1;
OY727105.1_Ormia_ochracea_genome_assembly,_chromosome:_1	AUGUSTUS	CDS	45422841	45422940	1	+	0	ID=g2222.t1.CDS5;Parent=g2222.t1;
OY727105.1_Ormia_ochracea_genome_assembly,_chromosome:_1	AUGUSTUS	exon	45422841	45422940	.	+	.	ID=g2222.t1.exon5;Parent=g2222.t1;
OY727105.1_Ormia_ochracea_genome_assembly,_chromosome:_1	AUGUSTUS	intron	45422941	45425347	1	+	.	ID=g2222.t1.intron5;Parent=g2222.t1;
OY727105.1_Ormia_ochracea_genome_assembly,_chromosome:_1	AUGUSTUS	CDS	45425348	45426142	1	+	2	ID=g2222.t1.CDS6;Parent=g2222.t1;
OY727105.1_Ormia_ochracea_genome_assembly,_chromosome:_1	AUGUSTUS	exon	45425348	45426142	.	+	.	ID=g2222.t1.exon6;Parent=g2222.t1;
OY727105.1_Ormia_ochracea_genome_assembly,_chromosome:_1	AUGUSTUS	intron	45426143	45426201	1	+	.	ID=g2222.t1.intron6;Parent=g2222.t1;
OY727105.1_Ormia_ochracea_genome_assembly,_chromosome:_1	AUGUSTUS	CDS	45426202	45426395	1	+	2	ID=g2222.t1.CDS7;Parent=g2222.t1;
OY727105.1_Ormia_ochracea_genome_assembly,_chromosome:_1	AUGUSTUS	exon	45426202	45426395	.	+	.	ID=g2222.t1.exon7;Parent=g2222.t1;
OY727105.1_Ormia_ochracea_genome_assembly,_chromosome:_1	AUGUSTUS	intron	45426396	45426452	1	+	.	ID=g2222.t1.intron7;Parent=g2222.t1;
OY727105.1_Ormia_ochracea_genome_assembly,_chromosome:_1	AUGUSTUS	CDS	45426453	45429305	1	+	0	ID=g2222.t1.CDS8;Parent=g2222.t1;
OY727105.1_Ormia_ochracea_genome_assembly,_chromosome:_1	AUGUSTUS	exon	45426453	45429305	.	+	.	ID=g2222.t1.exon8;Parent=g2222.t1;
OY727105.1_Ormia_ochracea_genome_assembly,_chromosome:_1	AUGUSTUS	stop_codon	45429303	45429305	.	+	0	ID=g2222.t1.stop1;Parent=g2222.t1;
OY727105.1_Ormia_ochracea_genome_assembly,_chromosome:_1	AUGUSTUS	gene	45432799	45434921	.	+	.	ID=g2223;
OY727105.1_Ormia_ochracea_genome_assembly,_chromosome:_1	AUGUSTUS	mRNA	45432799	45434921	1	+	.	ID=g2223.t1;Parent=g2223;
OY727105.1_Ormia_ochracea_genome_assembly,_chromosome:_1	AUGUSTUS	start_codon	45432799	45432801	.	+	0	ID=g2223.t1.start1;Parent=g2223.t1;
OY727105.1_Ormia_ochracea_genome_assembly,_chromosome:_1	AUGUSTUS	CDS	45432799	45432924	1	+	0	ID=g2223.t1.CDS1;Parent=g2223.t1;
OY727105.1_Ormia_ochracea_genome_assembly,_chromosome:_1	AUGUSTUS	exon	45432799	45432924	.	+	.	ID=g2223.t1.exon1;Parent=g2223.t1;
OY727105.1_Ormia_ochracea_genome_assembly,_chromosome:_1	AUGUSTUS	intron	45432925	45432985	1	+	.	ID=g2223.t1.intron1;Parent=g2223.t1;
OY727105.1_Ormia_ochracea_genome_assembly,_chromosome:_1	AUGUSTUS	CDS	45432986	45433250	1	+	0	ID=g2223.t1.CDS2;Parent=g2223.t1;
OY727105.1_Ormia_ochracea_genome_assembly,_chromosome:_1	AUGUSTUS	exon	45432986	45433250	.	+	.	ID=g2223.t1.exon2;Parent=g2223.t1;
OY727105.1_Ormia_ochracea_genome_assembly,_chromosome:_1	AUGUSTUS	intron	45433251	45433868	1	+	.	ID=g2223.t1.intron2;Parent=g2223.t1;
OY727105.1_Ormia_ochracea_genome_assembly,_chromosome:_1	AUGUSTUS	CDS	45433869	45434137	1	+	2	ID=g2223.t1.CDS3;Parent=g2223.t1;
OY727105.1_Ormia_ochracea_genome_assembly,_chromosome:_1	AUGUSTUS	exon	45433869	45434137	.	+	.	ID=g2223.t1.exon3;Parent=g2223.t1;
OY727105.1_Ormia_ochracea_genome_assembly,_chromosome:_1	AUGUSTUS	intron	45434138	45434261	1	+	.	ID=g2223.t1.intron3;Parent=g2223.t1;
OY727105.1_Ormia_ochracea_genome_assembly,_chromosome:_1	AUGUSTUS	CDS	45434262	45434921	1	+	0	ID=g2223.t1.CDS4;Parent=g2223.t1;
OY727105.1_Ormia_ochracea_genome_assembly,_chromosome:_1	AUGUSTUS	exon	45434262	45434921	.	+	.	ID=g2223.t1.exon4;Parent=g2223.t1;
OY727105.1_Ormia_ochracea_genome_assembly,_chromosome:_1	AUGUSTUS	stop_codon	45434919	45434921	.	+	0	ID=g2223.t1.stop1;Parent=g2223.t1;
OY727105.1_Ormia_ochracea_genome_assembly,_chromosome:_1	AUGUSTUS	gene	45436414	45439460	.	-	.	ID=g2224;
OY727105.1_Ormia_ochracea_genome_assembly,_chromosome:_1	AUGUSTUS	mRNA	45436414	45439460	1	-	.	ID=g2224.t1;Parent=g2224;
OY727105.1_Ormia_ochracea_genome_assembly,_chromosome:_1	AUGUSTUS	stop_codon	45436414	45436416	.	-	0	ID=g2224.t1.stop1;Parent=g2224.t1;
OY727105.1_Ormia_ochracea_genome_assembly,_chromosome:_1	AUGUSTUS	CDS	45436414	45436680	1	-	0	ID=g2224.t1.CDS1;Parent=g2224.t1;
OY727105.1_Ormia_ochracea_genome_assembly,_chromosome:_1	AUGUSTUS	exon	45436414	45436680	.	-	.	ID=g2224.t1.exon1;Parent=g2224.t1;
OY727105.1_Ormia_ochracea_genome_assembly,_chromosome:_1	AUGUSTUS	intron	45436681	45436992	1	-	.	ID=g2224.t1.intron1;Parent=g2224.t1;
OY727105.1_Ormia_ochracea_genome_assembly,_chromosome:_1	AUGUSTUS	CDS	45436993	45437375	1	-	2	ID=g2224.t1.CDS2;Parent=g2224.t1;
OY727105.1_Ormia_ochracea_genome_assembly,_chromosome:_1	AUGUSTUS	exon	45436993	45437375	.	-	.	ID=g2224.t1.exon2;Parent=g2224.t1;
OY727105.1_Ormia_ochracea_genome_assembly,_chromosome:_1	AUGUSTUS	intron	45437376	45438787	1	-	.	ID=g2224.t1.intron2;Parent=g2224.t1;
OY727105.1_Ormia_ochracea_genome_assembly,_chromosome:_1	AUGUSTUS	CDS	45438788	45439244	1	-	0	ID=g2224.t1.CDS3;Parent=g2224.t1;
OY727105.1_Ormia_ochracea_genome_assembly,_chromosome:_1	AUGUSTUS	exon	45438788	45439244	.	-	.	ID=g2224.t1.exon3;Parent=g2224.t1;
OY727105.1_Ormia_ochracea_genome_assembly,_chromosome:_1	AUGUSTUS	intron	45439245	45439427	1	-	.	ID=g2224.t1.intron3;Parent=g2224.t1;
OY727105.1_Ormia_ochracea_genome_assembly,_chromosome:_1	AUGUSTUS	CDS	45439428	45439460	1	-	0	ID=g2224.t1.CDS4;Parent=g2224.t1;
OY727105.1_Ormia_ochracea_genome_assembly,_chromosome:_1	AUGUSTUS	exon	45439428	45439460	.	-	.	ID=g2224.t1.exon4;Parent=g2224.t1;
OY727105.1_Ormia_ochracea_genome_assembly,_chromosome:_1	AUGUSTUS	start_codon	45439458	45439460	.	-	0	ID=g2224.t1.start1;Parent=g2224.t1;
OY727105.1_Ormia_ochracea_genome_assembly,_chromosome:_1	AUGUSTUS	gene	45440172	45441724	.	+	.	ID=g2225;
OY727105.1_Ormia_ochracea_genome_assembly,_chromosome:_1	AUGUSTUS	mRNA	45440172	45441724	1	+	.	ID=g2225.t1;Parent=g2225;
OY727105.1_Ormia_ochracea_genome_assembly,_chromosome:_1	AUGUSTUS	CDS	45440172	45440174	1	+	0	ID=g2225.t1.CDS1;Parent=g2225.t1;
OY727105.1_Ormia_ochracea_genome_assembly,_chromosome:_1	AUGUSTUS	exon	45440172	45440174	.	+	.	ID=g2225.t1.exon1;Parent=g2225.t1;
OY727105.1_Ormia_ochracea_genome_assembly,_chromosome:_1	AUGUSTUS	start_codon	45440172	45440174	.	+	0	ID=g2225.t1.start1;Parent=g2225.t1;
OY727105.1_Ormia_ochracea_genome_assembly,_chromosome:_1	AUGUSTUS	intron	45440175	45440243	1	+	.	ID=g2225.t1.intron1;Parent=g2225.t1;
OY727105.1_Ormia_ochracea_genome_assembly,_chromosome:_1	AUGUSTUS	CDS	45440244	45440321	1	+	0	ID=g2225.t1.CDS2;Parent=g2225.t1;
OY727105.1_Ormia_ochracea_genome_assembly,_chromosome:_1	AUGUSTUS	exon	45440244	45440321	.	+	.	ID=g2225.t1.exon2;Parent=g2225.t1;
OY727105.1_Ormia_ochracea_genome_assembly,_chromosome:_1	AUGUSTUS	intron	45440322	45440512	1	+	.	ID=g2225.t1.intron2;Parent=g2225.t1;
OY727105.1_Ormia_ochracea_genome_assembly,_chromosome:_1	AUGUSTUS	CDS	45440513	45441724	1	+	0	ID=g2225.t1.CDS3;Parent=g2225.t1;
OY727105.1_Ormia_ochracea_genome_assembly,_chromosome:_1	AUGUSTUS	exon	45440513	45441724	.	+	.	ID=g2225.t1.exon3;Parent=g2225.t1;
OY727105.1_Ormia_ochracea_genome_assembly,_chromosome:_1	AUGUSTUS	stop_codon	45441722	45441724	.	+	0	ID=g2225.t1.stop1;Parent=g2225.t1;
OY727105.1_Ormia_ochracea_genome_assembly,_chromosome:_1	AUGUSTUS	gene	45450306	45456010	.	+	.	ID=g2226;
OY727105.1_Ormia_ochracea_genome_assembly,_chromosome:_1	AUGUSTUS	mRNA	45450306	45456010	1	+	.	ID=g2226.t1;Parent=g2226;
OY727105.1_Ormia_ochracea_genome_assembly,_chromosome:_1	AUGUSTUS	start_codon	45450306	45450308	.	+	0	ID=g2226.t1.start1;Parent=g2226.t1;
OY727105.1_Ormia_ochracea_genome_assembly,_chromosome:_1	AUGUSTUS	CDS	45450306	45451605	1	+	0	ID=g2226.t1.CDS1;Parent=g2226.t1;
OY727105.1_Ormia_ochracea_genome_assembly,_chromosome:_1	AUGUSTUS	exon	45450306	45451605	.	+	.	ID=g2226.t1.exon1;Parent=g2226.t1;
OY727105.1_Ormia_ochracea_genome_assembly,_chromosome:_1	AUGUSTUS	intron	45451606	45452278	1	+	.	ID=g2226.t1.intron1;Parent=g2226.t1;
OY727105.1_Ormia_ochracea_genome_assembly,_chromosome:_1	AUGUSTUS	CDS	45452279	45452512	1	+	2	ID=g2226.t1.CDS2;Parent=g2226.t1;
OY727105.1_Ormia_ochracea_genome_assembly,_chromosome:_1	AUGUSTUS	exon	45452279	45452512	.	+	.	ID=g2226.t1.exon2;Parent=g2226.t1;
OY727105.1_Ormia_ochracea_genome_assembly,_chromosome:_1	AUGUSTUS	intron	45452513	45452612	1	+	.	ID=g2226.t1.intron2;Parent=g2226.t1;
OY727105.1_Ormia_ochracea_genome_assembly,_chromosome:_1	AUGUSTUS	CDS	45452613	45455654	1	+	2	ID=g2226.t1.CDS3;Parent=g2226.t1;
OY727105.1_Ormia_ochracea_genome_assembly,_chromosome:_1	AUGUSTUS	exon	45452613	45455654	.	+	.	ID=g2226.t1.exon3;Parent=g2226.t1;
OY727105.1_Ormia_ochracea_genome_assembly,_chromosome:_1	AUGUSTUS	intron	45455655	45455981	1	+	.	ID=g2226.t1.intron3;Parent=g2226.t1;
OY727105.1_Ormia_ochracea_genome_assembly,_chromosome:_1	AUGUSTUS	CDS	45455982	45456010	1	+	2	ID=g2226.t1.CDS4;Parent=g2226.t1;
OY727105.1_Ormia_ochracea_genome_assembly,_chromosome:_1	AUGUSTUS	exon	45455982	45456010	.	+	.	ID=g2226.t1.exon4;Parent=g2226.t1;
OY727105.1_Ormia_ochracea_genome_assembly,_chromosome:_1	AUGUSTUS	stop_codon	45456008	45456010	.	+	0	ID=g2226.t1.stop1;Parent=g2226.t1;
OY727105.1_Ormia_ochracea_genome_assembly,_chromosome:_1	AUGUSTUS	gene	45460060	45461306	.	-	.	ID=g2227;
OY727105.1_Ormia_ochracea_genome_assembly,_chromosome:_1	AUGUSTUS	mRNA	45460060	45461306	0.19	-	.	ID=g2227.t1;Parent=g2227;
OY727105.1_Ormia_ochracea_genome_assembly,_chromosome:_1	AUGUSTUS	stop_codon	45460060	45460062	.	-	0	ID=g2227.t1.stop1;Parent=g2227.t1;
OY727105.1_Ormia_ochracea_genome_assembly,_chromosome:_1	AUGUSTUS	CDS	45460060	45460154	0.33	-	2	ID=g2227.t1.CDS1;Parent=g2227.t1;
OY727105.1_Ormia_ochracea_genome_assembly,_chromosome:_1	AUGUSTUS	exon	45460060	45460154	.	-	.	ID=g2227.t1.exon1;Parent=g2227.t1;
OY727105.1_Ormia_ochracea_genome_assembly,_chromosome:_1	AUGUSTUS	intron	45460155	45460450	0.33	-	.	ID=g2227.t1.intron1;Parent=g2227.t1;
OY727105.1_Ormia_ochracea_genome_assembly,_chromosome:_1	AUGUSTUS	CDS	45460451	45460974	0.93	-	1	ID=g2227.t1.CDS2;Parent=g2227.t1;
OY727105.1_Ormia_ochracea_genome_assembly,_chromosome:_1	AUGUSTUS	exon	45460451	45460974	.	-	.	ID=g2227.t1.exon2;Parent=g2227.t1;
OY727105.1_Ormia_ochracea_genome_assembly,_chromosome:_1	AUGUSTUS	intron	45460975	45461160	0.98	-	.	ID=g2227.t1.intron2;Parent=g2227.t1;
OY727105.1_Ormia_ochracea_genome_assembly,_chromosome:_1	AUGUSTUS	CDS	45461161	45461306	0.46	-	0	ID=g2227.t1.CDS3;Parent=g2227.t1;
OY727105.1_Ormia_ochracea_genome_assembly,_chromosome:_1	AUGUSTUS	exon	45461161	45461306	.	-	.	ID=g2227.t1.exon3;Parent=g2227.t1;
OY727105.1_Ormia_ochracea_genome_assembly,_chromosome:_1	AUGUSTUS	start_codon	45461304	45461306	.	-	0	ID=g2227.t1.start1;Parent=g2227.t1;
OY727105.1_Ormia_ochracea_genome_assembly,_chromosome:_1	AUGUSTUS	gene	45462069	45462942	.	+	.	ID=g2228;
OY727105.1_Ormia_ochracea_genome_assembly,_chromosome:_1	AUGUSTUS	mRNA	45462069	45462942	0.74	+	.	ID=g2228.t1;Parent=g2228;
OY727105.1_Ormia_ochracea_genome_assembly,_chromosome:_1	AUGUSTUS	start_codon	45462069	45462071	.	+	0	ID=g2228.t1.start1;Parent=g2228.t1;
OY727105.1_Ormia_ochracea_genome_assembly,_chromosome:_1	AUGUSTUS	CDS	45462069	45462336	0.81	+	0	ID=g2228.t1.CDS1;Parent=g2228.t1;
OY727105.1_Ormia_ochracea_genome_assembly,_chromosome:_1	AUGUSTUS	exon	45462069	45462336	.	+	.	ID=g2228.t1.exon1;Parent=g2228.t1;
OY727105.1_Ormia_ochracea_genome_assembly,_chromosome:_1	AUGUSTUS	intron	45462337	45462553	0.88	+	.	ID=g2228.t1.intron1;Parent=g2228.t1;
OY727105.1_Ormia_ochracea_genome_assembly,_chromosome:_1	AUGUSTUS	CDS	45462554	45462942	0.81	+	2	ID=g2228.t1.CDS2;Parent=g2228.t1;
OY727105.1_Ormia_ochracea_genome_assembly,_chromosome:_1	AUGUSTUS	exon	45462554	45462942	.	+	.	ID=g2228.t1.exon2;Parent=g2228.t1;
OY727105.1_Ormia_ochracea_genome_assembly,_chromosome:_1	AUGUSTUS	stop_codon	45462940	45462942	.	+	0	ID=g2228.t1.stop1;Parent=g2228.t1;
OY727105.1_Ormia_ochracea_genome_assembly,_chromosome:_1	AUGUSTUS	gene	45466202	45471006	.	-	.	ID=g2229;
OY727105.1_Ormia_ochracea_genome_assembly,_chromosome:_1	AUGUSTUS	mRNA	45466202	45471006	1	-	.	ID=g2229.t1;Parent=g2229;
OY727105.1_Ormia_ochracea_genome_assembly,_chromosome:_1	AUGUSTUS	stop_codon	45466202	45466204	.	-	0	ID=g2229.t1.stop1;Parent=g2229.t1;
OY727105.1_Ormia_ochracea_genome_assembly,_chromosome:_1	AUGUSTUS	CDS	45466202	45466330	1	-	0	ID=g2229.t1.CDS1;Parent=g2229.t1;
OY727105.1_Ormia_ochracea_genome_assembly,_chromosome:_1	AUGUSTUS	exon	45466202	45466330	.	-	.	ID=g2229.t1.exon1;Parent=g2229.t1;
OY727105.1_Ormia_ochracea_genome_assembly,_chromosome:_1	AUGUSTUS	intron	45466331	45466401	1	-	.	ID=g2229.t1.intron1;Parent=g2229.t1;
OY727105.1_Ormia_ochracea_genome_assembly,_chromosome:_1	AUGUSTUS	CDS	45466402	45466521	1	-	0	ID=g2229.t1.CDS2;Parent=g2229.t1;
OY727105.1_Ormia_ochracea_genome_assembly,_chromosome:_1	AUGUSTUS	exon	45466402	45466521	.	-	.	ID=g2229.t1.exon2;Parent=g2229.t1;
OY727105.1_Ormia_ochracea_genome_assembly,_chromosome:_1	AUGUSTUS	intron	45466522	45466579	1	-	.	ID=g2229.t1.intron2;Parent=g2229.t1;
OY727105.1_Ormia_ochracea_genome_assembly,_chromosome:_1	AUGUSTUS	CDS	45466580	45466750	1	-	0	ID=g2229.t1.CDS3;Parent=g2229.t1;
OY727105.1_Ormia_ochracea_genome_assembly,_chromosome:_1	AUGUSTUS	exon	45466580	45466750	.	-	.	ID=g2229.t1.exon3;Parent=g2229.t1;
OY727105.1_Ormia_ochracea_genome_assembly,_chromosome:_1	AUGUSTUS	intron	45466751	45466814	1	-	.	ID=g2229.t1.intron3;Parent=g2229.t1;
OY727105.1_Ormia_ochracea_genome_assembly,_chromosome:_1	AUGUSTUS	CDS	45466815	45467121	1	-	1	ID=g2229.t1.CDS4;Parent=g2229.t1;
OY727105.1_Ormia_ochracea_genome_assembly,_chromosome:_1	AUGUSTUS	exon	45466815	45467121	.	-	.	ID=g2229.t1.exon4;Parent=g2229.t1;
OY727105.1_Ormia_ochracea_genome_assembly,_chromosome:_1	AUGUSTUS	intron	45467122	45467177	1	-	.	ID=g2229.t1.intron4;Parent=g2229.t1;
OY727105.1_Ormia_ochracea_genome_assembly,_chromosome:_1	AUGUSTUS	CDS	45467178	45467759	1	-	1	ID=g2229.t1.CDS5;Parent=g2229.t1;
OY727105.1_Ormia_ochracea_genome_assembly,_chromosome:_1	AUGUSTUS	exon	45467178	45467759	.	-	.	ID=g2229.t1.exon5;Parent=g2229.t1;
OY727105.1_Ormia_ochracea_genome_assembly,_chromosome:_1	AUGUSTUS	intron	45467760	45467826	1	-	.	ID=g2229.t1.intron5;Parent=g2229.t1;
OY727105.1_Ormia_ochracea_genome_assembly,_chromosome:_1	AUGUSTUS	CDS	45467827	45468033	1	-	1	ID=g2229.t1.CDS6;Parent=g2229.t1;
OY727105.1_Ormia_ochracea_genome_assembly,_chromosome:_1	AUGUSTUS	exon	45467827	45468033	.	-	.	ID=g2229.t1.exon6;Parent=g2229.t1;
OY727105.1_Ormia_ochracea_genome_assembly,_chromosome:_1	AUGUSTUS	intron	45468034	45468093	1	-	.	ID=g2229.t1.intron6;Parent=g2229.t1;
OY727105.1_Ormia_ochracea_genome_assembly,_chromosome:_1	AUGUSTUS	CDS	45468094	45468995	1	-	0	ID=g2229.t1.CDS7;Parent=g2229.t1;
OY727105.1_Ormia_ochracea_genome_assembly,_chromosome:_1	AUGUSTUS	exon	45468094	45468995	.	-	.	ID=g2229.t1.exon7;Parent=g2229.t1;
OY727105.1_Ormia_ochracea_genome_assembly,_chromosome:_1	AUGUSTUS	intron	45468996	45470144	1	-	.	ID=g2229.t1.intron7;Parent=g2229.t1;
OY727105.1_Ormia_ochracea_genome_assembly,_chromosome:_1	AUGUSTUS	CDS	45470145	45470798	1	-	0	ID=g2229.t1.CDS8;Parent=g2229.t1;
OY727105.1_Ormia_ochracea_genome_assembly,_chromosome:_1	AUGUSTUS	exon	45470145	45470798	.	-	.	ID=g2229.t1.exon8;Parent=g2229.t1;
OY727105.1_Ormia_ochracea_genome_assembly,_chromosome:_1	AUGUSTUS	intron	45470799	45470862	1	-	.	ID=g2229.t1.intron8;Parent=g2229.t1;
OY727105.1_Ormia_ochracea_genome_assembly,_chromosome:_1	AUGUSTUS	CDS	45470863	45471006	1	-	0	ID=g2229.t1.CDS9;Parent=g2229.t1;
OY727105.1_Ormia_ochracea_genome_assembly,_chromosome:_1	AUGUSTUS	exon	45470863	45471006	.	-	.	ID=g2229.t1.exon9;Parent=g2229.t1;
OY727105.1_Ormia_ochracea_genome_assembly,_chromosome:_1	AUGUSTUS	start_codon	45471004	45471006	.	-	0	ID=g2229.t1.start1;Parent=g2229.t1;
OY727105.1_Ormia_ochracea_genome_assembly,_chromosome:_1	AUGUSTUS	gene	45476435	45488070	.	+	.	ID=g2230;
OY727105.1_Ormia_ochracea_genome_assembly,_chromosome:_1	AUGUSTUS	mRNA	45476435	45488070	1	+	.	ID=g2230.t1;Parent=g2230;
OY727105.1_Ormia_ochracea_genome_assembly,_chromosome:_1	AUGUSTUS	start_codon	45476435	45476437	.	+	0	ID=g2230.t1.start1;Parent=g2230.t1;
OY727105.1_Ormia_ochracea_genome_assembly,_chromosome:_1	AUGUSTUS	CDS	45476435	45476537	1	+	0	ID=g2230.t1.CDS1;Parent=g2230.t1;
OY727105.1_Ormia_ochracea_genome_assembly,_chromosome:_1	AUGUSTUS	exon	45476435	45476537	.	+	.	ID=g2230.t1.exon1;Parent=g2230.t1;
OY727105.1_Ormia_ochracea_genome_assembly,_chromosome:_1	AUGUSTUS	intron	45476538	45476685	1	+	.	ID=g2230.t1.intron1;Parent=g2230.t1;
OY727105.1_Ormia_ochracea_genome_assembly,_chromosome:_1	AUGUSTUS	CDS	45476686	45476845	1	+	2	ID=g2230.t1.CDS2;Parent=g2230.t1;
OY727105.1_Ormia_ochracea_genome_assembly,_chromosome:_1	AUGUSTUS	exon	45476686	45476845	.	+	.	ID=g2230.t1.exon2;Parent=g2230.t1;
OY727105.1_Ormia_ochracea_genome_assembly,_chromosome:_1	AUGUSTUS	intron	45476846	45476925	1	+	.	ID=g2230.t1.intron2;Parent=g2230.t1;
OY727105.1_Ormia_ochracea_genome_assembly,_chromosome:_1	AUGUSTUS	CDS	45476926	45477091	1	+	1	ID=g2230.t1.CDS3;Parent=g2230.t1;
OY727105.1_Ormia_ochracea_genome_assembly,_chromosome:_1	AUGUSTUS	exon	45476926	45477091	.	+	.	ID=g2230.t1.exon3;Parent=g2230.t1;
OY727105.1_Ormia_ochracea_genome_assembly,_chromosome:_1	AUGUSTUS	intron	45477092	45477322	1	+	.	ID=g2230.t1.intron3;Parent=g2230.t1;
OY727105.1_Ormia_ochracea_genome_assembly,_chromosome:_1	AUGUSTUS	CDS	45477323	45477978	1	+	0	ID=g2230.t1.CDS4;Parent=g2230.t1;
OY727105.1_Ormia_ochracea_genome_assembly,_chromosome:_1	AUGUSTUS	exon	45477323	45477978	.	+	.	ID=g2230.t1.exon4;Parent=g2230.t1;
OY727105.1_Ormia_ochracea_genome_assembly,_chromosome:_1	AUGUSTUS	intron	45477979	45478063	1	+	.	ID=g2230.t1.intron4;Parent=g2230.t1;
OY727105.1_Ormia_ochracea_genome_assembly,_chromosome:_1	AUGUSTUS	CDS	45478064	45478324	1	+	1	ID=g2230.t1.CDS5;Parent=g2230.t1;
OY727105.1_Ormia_ochracea_genome_assembly,_chromosome:_1	AUGUSTUS	exon	45478064	45478324	.	+	.	ID=g2230.t1.exon5;Parent=g2230.t1;
OY727105.1_Ormia_ochracea_genome_assembly,_chromosome:_1	AUGUSTUS	intron	45478325	45479572	1	+	.	ID=g2230.t1.intron5;Parent=g2230.t1;
OY727105.1_Ormia_ochracea_genome_assembly,_chromosome:_1	AUGUSTUS	CDS	45479573	45479731	1	+	1	ID=g2230.t1.CDS6;Parent=g2230.t1;
OY727105.1_Ormia_ochracea_genome_assembly,_chromosome:_1	AUGUSTUS	exon	45479573	45479731	.	+	.	ID=g2230.t1.exon6;Parent=g2230.t1;
OY727105.1_Ormia_ochracea_genome_assembly,_chromosome:_1	AUGUSTUS	intron	45479732	45479795	1	+	.	ID=g2230.t1.intron6;Parent=g2230.t1;
OY727105.1_Ormia_ochracea_genome_assembly,_chromosome:_1	AUGUSTUS	CDS	45479796	45481358	1	+	1	ID=g2230.t1.CDS7;Parent=g2230.t1;
OY727105.1_Ormia_ochracea_genome_assembly,_chromosome:_1	AUGUSTUS	exon	45479796	45481358	.	+	.	ID=g2230.t1.exon7;Parent=g2230.t1;
OY727105.1_Ormia_ochracea_genome_assembly,_chromosome:_1	AUGUSTUS	intron	45481359	45481416	1	+	.	ID=g2230.t1.intron7;Parent=g2230.t1;
OY727105.1_Ormia_ochracea_genome_assembly,_chromosome:_1	AUGUSTUS	CDS	45481417	45482332	1	+	1	ID=g2230.t1.CDS8;Parent=g2230.t1;
OY727105.1_Ormia_ochracea_genome_assembly,_chromosome:_1	AUGUSTUS	exon	45481417	45482332	.	+	.	ID=g2230.t1.exon8;Parent=g2230.t1;
OY727105.1_Ormia_ochracea_genome_assembly,_chromosome:_1	AUGUSTUS	intron	45482333	45482398	1	+	.	ID=g2230.t1.intron8;Parent=g2230.t1;
OY727105.1_Ormia_ochracea_genome_assembly,_chromosome:_1	AUGUSTUS	CDS	45482399	45482659	1	+	0	ID=g2230.t1.CDS9;Parent=g2230.t1;
OY727105.1_Ormia_ochracea_genome_assembly,_chromosome:_1	AUGUSTUS	exon	45482399	45482659	.	+	.	ID=g2230.t1.exon9;Parent=g2230.t1;
OY727105.1_Ormia_ochracea_genome_assembly,_chromosome:_1	AUGUSTUS	intron	45482660	45482780	1	+	.	ID=g2230.t1.intron9;Parent=g2230.t1;
OY727105.1_Ormia_ochracea_genome_assembly,_chromosome:_1	AUGUSTUS	CDS	45482781	45483473	1	+	0	ID=g2230.t1.CDS10;Parent=g2230.t1;
OY727105.1_Ormia_ochracea_genome_assembly,_chromosome:_1	AUGUSTUS	exon	45482781	45483473	.	+	.	ID=g2230.t1.exon10;Parent=g2230.t1;
OY727105.1_Ormia_ochracea_genome_assembly,_chromosome:_1	AUGUSTUS	intron	45483474	45483526	1	+	.	ID=g2230.t1.intron10;Parent=g2230.t1;
OY727105.1_Ormia_ochracea_genome_assembly,_chromosome:_1	AUGUSTUS	CDS	45483527	45484305	1	+	0	ID=g2230.t1.CDS11;Parent=g2230.t1;
OY727105.1_Ormia_ochracea_genome_assembly,_chromosome:_1	AUGUSTUS	exon	45483527	45484305	.	+	.	ID=g2230.t1.exon11;Parent=g2230.t1;
OY727105.1_Ormia_ochracea_genome_assembly,_chromosome:_1	AUGUSTUS	intron	45484306	45485496	1	+	.	ID=g2230.t1.intron11;Parent=g2230.t1;
OY727105.1_Ormia_ochracea_genome_assembly,_chromosome:_1	AUGUSTUS	CDS	45485497	45485653	1	+	1	ID=g2230.t1.CDS12;Parent=g2230.t1;
OY727105.1_Ormia_ochracea_genome_assembly,_chromosome:_1	AUGUSTUS	exon	45485497	45485653	.	+	.	ID=g2230.t1.exon12;Parent=g2230.t1;
OY727105.1_Ormia_ochracea_genome_assembly,_chromosome:_1	AUGUSTUS	intron	45485654	45485722	1	+	.	ID=g2230.t1.intron12;Parent=g2230.t1;
OY727105.1_Ormia_ochracea_genome_assembly,_chromosome:_1	AUGUSTUS	CDS	45485723	45486047	1	+	0	ID=g2230.t1.CDS13;Parent=g2230.t1;
OY727105.1_Ormia_ochracea_genome_assembly,_chromosome:_1	AUGUSTUS	exon	45485723	45486047	.	+	.	ID=g2230.t1.exon13;Parent=g2230.t1;
OY727105.1_Ormia_ochracea_genome_assembly,_chromosome:_1	AUGUSTUS	intron	45486048	45486159	1	+	.	ID=g2230.t1.intron13;Parent=g2230.t1;
OY727105.1_Ormia_ochracea_genome_assembly,_chromosome:_1	AUGUSTUS	CDS	45486160	45486736	1	+	2	ID=g2230.t1.CDS14;Parent=g2230.t1;
OY727105.1_Ormia_ochracea_genome_assembly,_chromosome:_1	AUGUSTUS	exon	45486160	45486736	.	+	.	ID=g2230.t1.exon14;Parent=g2230.t1;
OY727105.1_Ormia_ochracea_genome_assembly,_chromosome:_1	AUGUSTUS	intron	45486737	45487339	1	+	.	ID=g2230.t1.intron14;Parent=g2230.t1;
OY727105.1_Ormia_ochracea_genome_assembly,_chromosome:_1	AUGUSTUS	CDS	45487340	45487772	1	+	1	ID=g2230.t1.CDS15;Parent=g2230.t1;
OY727105.1_Ormia_ochracea_genome_assembly,_chromosome:_1	AUGUSTUS	exon	45487340	45487772	.	+	.	ID=g2230.t1.exon15;Parent=g2230.t1;
OY727105.1_Ormia_ochracea_genome_assembly,_chromosome:_1	AUGUSTUS	intron	45487773	45487839	1	+	.	ID=g2230.t1.intron15;Parent=g2230.t1;
OY727105.1_Ormia_ochracea_genome_assembly,_chromosome:_1	AUGUSTUS	CDS	45487840	45488070	1	+	0	ID=g2230.t1.CDS16;Parent=g2230.t1;
OY727105.1_Ormia_ochracea_genome_assembly,_chromosome:_1	AUGUSTUS	exon	45487840	45488070	.	+	.	ID=g2230.t1.exon16;Parent=g2230.t1;
OY727105.1_Ormia_ochracea_genome_assembly,_chromosome:_1	AUGUSTUS	stop_codon	45488068	45488070	.	+	0	ID=g2230.t1.stop1;Parent=g2230.t1;
OY727105.1_Ormia_ochracea_genome_assembly,_chromosome:_1	AUGUSTUS	gene	45489202	45491441	.	-	.	ID=g2231;
OY727105.1_Ormia_ochracea_genome_assembly,_chromosome:_1	AUGUSTUS	mRNA	45489202	45491441	0.7	-	.	ID=g2231.t1;Parent=g2231;
OY727105.1_Ormia_ochracea_genome_assembly,_chromosome:_1	AUGUSTUS	stop_codon	45489202	45489204	.	-	0	ID=g2231.t1.stop1;Parent=g2231.t1;
OY727105.1_Ormia_ochracea_genome_assembly,_chromosome:_1	AUGUSTUS	CDS	45489202	45489363	0.99	-	0	ID=g2231.t1.CDS1;Parent=g2231.t1;
OY727105.1_Ormia_ochracea_genome_assembly,_chromosome:_1	AUGUSTUS	exon	45489202	45489363	.	-	.	ID=g2231.t1.exon1;Parent=g2231.t1;
OY727105.1_Ormia_ochracea_genome_assembly,_chromosome:_1	AUGUSTUS	intron	45489364	45489425	1	-	.	ID=g2231.t1.intron1;Parent=g2231.t1;
OY727105.1_Ormia_ochracea_genome_assembly,_chromosome:_1	AUGUSTUS	CDS	45489426	45489575	1	-	0	ID=g2231.t1.CDS2;Parent=g2231.t1;
OY727105.1_Ormia_ochracea_genome_assembly,_chromosome:_1	AUGUSTUS	exon	45489426	45489575	.	-	.	ID=g2231.t1.exon2;Parent=g2231.t1;
OY727105.1_Ormia_ochracea_genome_assembly,_chromosome:_1	AUGUSTUS	intron	45489576	45490445	1	-	.	ID=g2231.t1.intron2;Parent=g2231.t1;
OY727105.1_Ormia_ochracea_genome_assembly,_chromosome:_1	AUGUSTUS	CDS	45490446	45490558	1	-	2	ID=g2231.t1.CDS3;Parent=g2231.t1;
OY727105.1_Ormia_ochracea_genome_assembly,_chromosome:_1	AUGUSTUS	exon	45490446	45490558	.	-	.	ID=g2231.t1.exon3;Parent=g2231.t1;
OY727105.1_Ormia_ochracea_genome_assembly,_chromosome:_1	AUGUSTUS	intron	45490559	45490622	1	-	.	ID=g2231.t1.intron3;Parent=g2231.t1;
OY727105.1_Ormia_ochracea_genome_assembly,_chromosome:_1	AUGUSTUS	CDS	45490623	45490860	1	-	0	ID=g2231.t1.CDS4;Parent=g2231.t1;
OY727105.1_Ormia_ochracea_genome_assembly,_chromosome:_1	AUGUSTUS	exon	45490623	45490860	.	-	.	ID=g2231.t1.exon4;Parent=g2231.t1;
OY727105.1_Ormia_ochracea_genome_assembly,_chromosome:_1	AUGUSTUS	intron	45490861	45490946	1	-	.	ID=g2231.t1.intron4;Parent=g2231.t1;
OY727105.1_Ormia_ochracea_genome_assembly,_chromosome:_1	AUGUSTUS	CDS	45490947	45491148	1	-	1	ID=g2231.t1.CDS5;Parent=g2231.t1;
OY727105.1_Ormia_ochracea_genome_assembly,_chromosome:_1	AUGUSTUS	exon	45490947	45491148	.	-	.	ID=g2231.t1.exon5;Parent=g2231.t1;
OY727105.1_Ormia_ochracea_genome_assembly,_chromosome:_1	AUGUSTUS	intron	45491149	45491220	1	-	.	ID=g2231.t1.intron5;Parent=g2231.t1;
OY727105.1_Ormia_ochracea_genome_assembly,_chromosome:_1	AUGUSTUS	CDS	45491221	45491441	0.71	-	0	ID=g2231.t1.CDS6;Parent=g2231.t1;
OY727105.1_Ormia_ochracea_genome_assembly,_chromosome:_1	AUGUSTUS	exon	45491221	45491441	.	-	.	ID=g2231.t1.exon6;Parent=g2231.t1;
OY727105.1_Ormia_ochracea_genome_assembly,_chromosome:_1	AUGUSTUS	start_codon	45491439	45491441	.	-	0	ID=g2231.t1.start1;Parent=g2231.t1;
OY727105.1_Ormia_ochracea_genome_assembly,_chromosome:_1	AUGUSTUS	gene	45493038	45493373	.	+	.	ID=g2232;
OY727105.1_Ormia_ochracea_genome_assembly,_chromosome:_1	AUGUSTUS	mRNA	45493038	45493373	0.98	+	.	ID=g2232.t1;Parent=g2232;
OY727105.1_Ormia_ochracea_genome_assembly,_chromosome:_1	AUGUSTUS	start_codon	45493038	45493040	.	+	0	ID=g2232.t1.start1;Parent=g2232.t1;
OY727105.1_Ormia_ochracea_genome_assembly,_chromosome:_1	AUGUSTUS	CDS	45493038	45493373	0.98	+	0	ID=g2232.t1.CDS1;Parent=g2232.t1;
OY727105.1_Ormia_ochracea_genome_assembly,_chromosome:_1	AUGUSTUS	exon	45493038	45493373	.	+	.	ID=g2232.t1.exon1;Parent=g2232.t1;
OY727105.1_Ormia_ochracea_genome_assembly,_chromosome:_1	AUGUSTUS	stop_codon	45493371	45493373	.	+	0	ID=g2232.t1.stop1;Parent=g2232.t1;
OY727105.1_Ormia_ochracea_genome_assembly,_chromosome:_1	AUGUSTUS	gene	45493940	45497657	.	-	.	ID=g2233;
OY727105.1_Ormia_ochracea_genome_assembly,_chromosome:_1	AUGUSTUS	mRNA	45493940	45497657	0.98	-	.	ID=g2233.t1;Parent=g2233;
OY727105.1_Ormia_ochracea_genome_assembly,_chromosome:_1	AUGUSTUS	stop_codon	45493940	45493942	.	-	0	ID=g2233.t1.stop1;Parent=g2233.t1;
OY727105.1_Ormia_ochracea_genome_assembly,_chromosome:_1	AUGUSTUS	CDS	45493940	45494074	0.98	-	0	ID=g2233.t1.CDS1;Parent=g2233.t1;
OY727105.1_Ormia_ochracea_genome_assembly,_chromosome:_1	AUGUSTUS	exon	45493940	45494074	.	-	.	ID=g2233.t1.exon1;Parent=g2233.t1;
OY727105.1_Ormia_ochracea_genome_assembly,_chromosome:_1	AUGUSTUS	intron	45494075	45494126	1	-	.	ID=g2233.t1.intron1;Parent=g2233.t1;
OY727105.1_Ormia_ochracea_genome_assembly,_chromosome:_1	AUGUSTUS	CDS	45494127	45494330	1	-	0	ID=g2233.t1.CDS2;Parent=g2233.t1;
OY727105.1_Ormia_ochracea_genome_assembly,_chromosome:_1	AUGUSTUS	exon	45494127	45494330	.	-	.	ID=g2233.t1.exon2;Parent=g2233.t1;
OY727105.1_Ormia_ochracea_genome_assembly,_chromosome:_1	AUGUSTUS	intron	45494331	45494396	1	-	.	ID=g2233.t1.intron2;Parent=g2233.t1;
OY727105.1_Ormia_ochracea_genome_assembly,_chromosome:_1	AUGUSTUS	CDS	45494397	45494627	1	-	0	ID=g2233.t1.CDS3;Parent=g2233.t1;
OY727105.1_Ormia_ochracea_genome_assembly,_chromosome:_1	AUGUSTUS	exon	45494397	45494627	.	-	.	ID=g2233.t1.exon3;Parent=g2233.t1;
OY727105.1_Ormia_ochracea_genome_assembly,_chromosome:_1	AUGUSTUS	intron	45494628	45494688	1	-	.	ID=g2233.t1.intron3;Parent=g2233.t1;
OY727105.1_Ormia_ochracea_genome_assembly,_chromosome:_1	AUGUSTUS	CDS	45494689	45494852	1	-	2	ID=g2233.t1.CDS4;Parent=g2233.t1;
OY727105.1_Ormia_ochracea_genome_assembly,_chromosome:_1	AUGUSTUS	exon	45494689	45494852	.	-	.	ID=g2233.t1.exon4;Parent=g2233.t1;
OY727105.1_Ormia_ochracea_genome_assembly,_chromosome:_1	AUGUSTUS	intron	45494853	45494906	1	-	.	ID=g2233.t1.intron4;Parent=g2233.t1;
OY727105.1_Ormia_ochracea_genome_assembly,_chromosome:_1	AUGUSTUS	CDS	45494907	45495105	1	-	0	ID=g2233.t1.CDS5;Parent=g2233.t1;
OY727105.1_Ormia_ochracea_genome_assembly,_chromosome:_1	AUGUSTUS	exon	45494907	45495105	.	-	.	ID=g2233.t1.exon5;Parent=g2233.t1;
OY727105.1_Ormia_ochracea_genome_assembly,_chromosome:_1	AUGUSTUS	intron	45495106	45495815	1	-	.	ID=g2233.t1.intron5;Parent=g2233.t1;
OY727105.1_Ormia_ochracea_genome_assembly,_chromosome:_1	AUGUSTUS	CDS	45495816	45496223	1	-	0	ID=g2233.t1.CDS6;Parent=g2233.t1;
OY727105.1_Ormia_ochracea_genome_assembly,_chromosome:_1	AUGUSTUS	exon	45495816	45496223	.	-	.	ID=g2233.t1.exon6;Parent=g2233.t1;
OY727105.1_Ormia_ochracea_genome_assembly,_chromosome:_1	AUGUSTUS	intron	45496224	45496404	1	-	.	ID=g2233.t1.intron6;Parent=g2233.t1;
OY727105.1_Ormia_ochracea_genome_assembly,_chromosome:_1	AUGUSTUS	CDS	45496405	45496565	1	-	2	ID=g2233.t1.CDS7;Parent=g2233.t1;
OY727105.1_Ormia_ochracea_genome_assembly,_chromosome:_1	AUGUSTUS	exon	45496405	45496565	.	-	.	ID=g2233.t1.exon7;Parent=g2233.t1;
OY727105.1_Ormia_ochracea_genome_assembly,_chromosome:_1	AUGUSTUS	intron	45496566	45497539	1	-	.	ID=g2233.t1.intron7;Parent=g2233.t1;
OY727105.1_Ormia_ochracea_genome_assembly,_chromosome:_1	AUGUSTUS	CDS	45497540	45497657	1	-	0	ID=g2233.t1.CDS8;Parent=g2233.t1;
OY727105.1_Ormia_ochracea_genome_assembly,_chromosome:_1	AUGUSTUS	exon	45497540	45497657	.	-	.	ID=g2233.t1.exon8;Parent=g2233.t1;
OY727105.1_Ormia_ochracea_genome_assembly,_chromosome:_1	AUGUSTUS	start_codon	45497655	45497657	.	-	0	ID=g2233.t1.start1;Parent=g2233.t1;
OY727105.1_Ormia_ochracea_genome_assembly,_chromosome:_1	AUGUSTUS	gene	45497985	45503503	.	-	.	ID=g2234;
OY727105.1_Ormia_ochracea_genome_assembly,_chromosome:_1	AUGUSTUS	mRNA	45497985	45503503	0.97	-	.	ID=g2234.t1;Parent=g2234;
OY727105.1_Ormia_ochracea_genome_assembly,_chromosome:_1	AUGUSTUS	stop_codon	45497985	45497987	.	-	0	ID=g2234.t1.stop1;Parent=g2234.t1;
OY727105.1_Ormia_ochracea_genome_assembly,_chromosome:_1	AUGUSTUS	CDS	45497985	45498179	1	-	0	ID=g2234.t1.CDS1;Parent=g2234.t1;
OY727105.1_Ormia_ochracea_genome_assembly,_chromosome:_1	AUGUSTUS	exon	45497985	45498179	.	-	.	ID=g2234.t1.exon1;Parent=g2234.t1;
OY727105.1_Ormia_ochracea_genome_assembly,_chromosome:_1	AUGUSTUS	intron	45498180	45498701	1	-	.	ID=g2234.t1.intron1;Parent=g2234.t1;
OY727105.1_Ormia_ochracea_genome_assembly,_chromosome:_1	AUGUSTUS	CDS	45498702	45498851	1	-	0	ID=g2234.t1.CDS2;Parent=g2234.t1;
OY727105.1_Ormia_ochracea_genome_assembly,_chromosome:_1	AUGUSTUS	exon	45498702	45498851	.	-	.	ID=g2234.t1.exon2;Parent=g2234.t1;
OY727105.1_Ormia_ochracea_genome_assembly,_chromosome:_1	AUGUSTUS	intron	45498852	45498973	1	-	.	ID=g2234.t1.intron2;Parent=g2234.t1;
OY727105.1_Ormia_ochracea_genome_assembly,_chromosome:_1	AUGUSTUS	CDS	45498974	45499086	1	-	2	ID=g2234.t1.CDS3;Parent=g2234.t1;
OY727105.1_Ormia_ochracea_genome_assembly,_chromosome:_1	AUGUSTUS	exon	45498974	45499086	.	-	.	ID=g2234.t1.exon3;Parent=g2234.t1;
OY727105.1_Ormia_ochracea_genome_assembly,_chromosome:_1	AUGUSTUS	intron	45499087	45499282	1	-	.	ID=g2234.t1.intron3;Parent=g2234.t1;
OY727105.1_Ormia_ochracea_genome_assembly,_chromosome:_1	AUGUSTUS	CDS	45499283	45499523	1	-	0	ID=g2234.t1.CDS4;Parent=g2234.t1;
OY727105.1_Ormia_ochracea_genome_assembly,_chromosome:_1	AUGUSTUS	exon	45499283	45499523	.	-	.	ID=g2234.t1.exon4;Parent=g2234.t1;
OY727105.1_Ormia_ochracea_genome_assembly,_chromosome:_1	AUGUSTUS	intron	45499524	45499639	1	-	.	ID=g2234.t1.intron4;Parent=g2234.t1;
OY727105.1_Ormia_ochracea_genome_assembly,_chromosome:_1	AUGUSTUS	CDS	45499640	45499841	1	-	1	ID=g2234.t1.CDS5;Parent=g2234.t1;
OY727105.1_Ormia_ochracea_genome_assembly,_chromosome:_1	AUGUSTUS	exon	45499640	45499841	.	-	.	ID=g2234.t1.exon5;Parent=g2234.t1;
OY727105.1_Ormia_ochracea_genome_assembly,_chromosome:_1	AUGUSTUS	intron	45499842	45499901	1	-	.	ID=g2234.t1.intron5;Parent=g2234.t1;
OY727105.1_Ormia_ochracea_genome_assembly,_chromosome:_1	AUGUSTUS	CDS	45499902	45500178	1	-	2	ID=g2234.t1.CDS6;Parent=g2234.t1;
OY727105.1_Ormia_ochracea_genome_assembly,_chromosome:_1	AUGUSTUS	exon	45499902	45500178	.	-	.	ID=g2234.t1.exon6;Parent=g2234.t1;
OY727105.1_Ormia_ochracea_genome_assembly,_chromosome:_1	AUGUSTUS	intron	45500179	45500984	1	-	.	ID=g2234.t1.intron6;Parent=g2234.t1;
OY727105.1_Ormia_ochracea_genome_assembly,_chromosome:_1	AUGUSTUS	CDS	45500985	45501069	1	-	0	ID=g2234.t1.CDS7;Parent=g2234.t1;
OY727105.1_Ormia_ochracea_genome_assembly,_chromosome:_1	AUGUSTUS	exon	45500985	45501069	.	-	.	ID=g2234.t1.exon7;Parent=g2234.t1;
OY727105.1_Ormia_ochracea_genome_assembly,_chromosome:_1	AUGUSTUS	intron	45501070	45501133	1	-	.	ID=g2234.t1.intron7;Parent=g2234.t1;
OY727105.1_Ormia_ochracea_genome_assembly,_chromosome:_1	AUGUSTUS	CDS	45501134	45501337	1	-	0	ID=g2234.t1.CDS8;Parent=g2234.t1;
OY727105.1_Ormia_ochracea_genome_assembly,_chromosome:_1	AUGUSTUS	exon	45501134	45501337	.	-	.	ID=g2234.t1.exon8;Parent=g2234.t1;
OY727105.1_Ormia_ochracea_genome_assembly,_chromosome:_1	AUGUSTUS	intron	45501338	45501405	1	-	.	ID=g2234.t1.intron8;Parent=g2234.t1;
OY727105.1_Ormia_ochracea_genome_assembly,_chromosome:_1	AUGUSTUS	CDS	45501406	45501636	1	-	0	ID=g2234.t1.CDS9;Parent=g2234.t1;
OY727105.1_Ormia_ochracea_genome_assembly,_chromosome:_1	AUGUSTUS	exon	45501406	45501636	.	-	.	ID=g2234.t1.exon9;Parent=g2234.t1;
OY727105.1_Ormia_ochracea_genome_assembly,_chromosome:_1	AUGUSTUS	intron	45501637	45501998	1	-	.	ID=g2234.t1.intron9;Parent=g2234.t1;
OY727105.1_Ormia_ochracea_genome_assembly,_chromosome:_1	AUGUSTUS	CDS	45501999	45502162	1	-	2	ID=g2234.t1.CDS10;Parent=g2234.t1;
OY727105.1_Ormia_ochracea_genome_assembly,_chromosome:_1	AUGUSTUS	exon	45501999	45502162	.	-	.	ID=g2234.t1.exon10;Parent=g2234.t1;
OY727105.1_Ormia_ochracea_genome_assembly,_chromosome:_1	AUGUSTUS	intron	45502163	45502222	1	-	.	ID=g2234.t1.intron10;Parent=g2234.t1;
OY727105.1_Ormia_ochracea_genome_assembly,_chromosome:_1	AUGUSTUS	CDS	45502223	45502430	1	-	0	ID=g2234.t1.CDS11;Parent=g2234.t1;
OY727105.1_Ormia_ochracea_genome_assembly,_chromosome:_1	AUGUSTUS	exon	45502223	45502430	.	-	.	ID=g2234.t1.exon11;Parent=g2234.t1;
OY727105.1_Ormia_ochracea_genome_assembly,_chromosome:_1	AUGUSTUS	intron	45502431	45502553	1	-	.	ID=g2234.t1.intron11;Parent=g2234.t1;
OY727105.1_Ormia_ochracea_genome_assembly,_chromosome:_1	AUGUSTUS	CDS	45502554	45502961	1	-	0	ID=g2234.t1.CDS12;Parent=g2234.t1;
OY727105.1_Ormia_ochracea_genome_assembly,_chromosome:_1	AUGUSTUS	exon	45502554	45502961	.	-	.	ID=g2234.t1.exon12;Parent=g2234.t1;
OY727105.1_Ormia_ochracea_genome_assembly,_chromosome:_1	AUGUSTUS	intron	45502962	45503029	1	-	.	ID=g2234.t1.intron12;Parent=g2234.t1;
OY727105.1_Ormia_ochracea_genome_assembly,_chromosome:_1	AUGUSTUS	CDS	45503030	45503190	1	-	2	ID=g2234.t1.CDS13;Parent=g2234.t1;
OY727105.1_Ormia_ochracea_genome_assembly,_chromosome:_1	AUGUSTUS	exon	45503030	45503190	.	-	.	ID=g2234.t1.exon13;Parent=g2234.t1;
OY727105.1_Ormia_ochracea_genome_assembly,_chromosome:_1	AUGUSTUS	intron	45503191	45503367	1	-	.	ID=g2234.t1.intron13;Parent=g2234.t1;
OY727105.1_Ormia_ochracea_genome_assembly,_chromosome:_1	AUGUSTUS	CDS	45503368	45503503	0.97	-	0	ID=g2234.t1.CDS14;Parent=g2234.t1;
OY727105.1_Ormia_ochracea_genome_assembly,_chromosome:_1	AUGUSTUS	exon	45503368	45503503	.	-	.	ID=g2234.t1.exon14;Parent=g2234.t1;
OY727105.1_Ormia_ochracea_genome_assembly,_chromosome:_1	AUGUSTUS	start_codon	45503501	45503503	.	-	0	ID=g2234.t1.start1;Parent=g2234.t1;
OY727105.1_Ormia_ochracea_genome_assembly,_chromosome:_1	AUGUSTUS	gene	45509432	45514566	.	-	.	ID=g2235;
OY727105.1_Ormia_ochracea_genome_assembly,_chromosome:_1	AUGUSTUS	mRNA	45509432	45514566	0.95	-	.	ID=g2235.t1;Parent=g2235;
OY727105.1_Ormia_ochracea_genome_assembly,_chromosome:_1	AUGUSTUS	stop_codon	45509432	45509434	.	-	0	ID=g2235.t1.stop1;Parent=g2235.t1;
OY727105.1_Ormia_ochracea_genome_assembly,_chromosome:_1	AUGUSTUS	CDS	45509432	45509757	1	-	2	ID=g2235.t1.CDS1;Parent=g2235.t1;
OY727105.1_Ormia_ochracea_genome_assembly,_chromosome:_1	AUGUSTUS	exon	45509432	45509757	.	-	.	ID=g2235.t1.exon1;Parent=g2235.t1;
OY727105.1_Ormia_ochracea_genome_assembly,_chromosome:_1	AUGUSTUS	intron	45509758	45511757	1	-	.	ID=g2235.t1.intron1;Parent=g2235.t1;
OY727105.1_Ormia_ochracea_genome_assembly,_chromosome:_1	AUGUSTUS	CDS	45511758	45514566	0.95	-	0	ID=g2235.t1.CDS2;Parent=g2235.t1;
OY727105.1_Ormia_ochracea_genome_assembly,_chromosome:_1	AUGUSTUS	exon	45511758	45514566	.	-	.	ID=g2235.t1.exon2;Parent=g2235.t1;
OY727105.1_Ormia_ochracea_genome_assembly,_chromosome:_1	AUGUSTUS	start_codon	45514564	45514566	.	-	0	ID=g2235.t1.start1;Parent=g2235.t1;
OY727105.1_Ormia_ochracea_genome_assembly,_chromosome:_1	AUGUSTUS	gene	45532692	45536515	.	-	.	ID=g2236;
OY727105.1_Ormia_ochracea_genome_assembly,_chromosome:_1	AUGUSTUS	mRNA	45532692	45536515	0.16	-	.	ID=g2236.t1;Parent=g2236;
OY727105.1_Ormia_ochracea_genome_assembly,_chromosome:_1	AUGUSTUS	stop_codon	45532692	45532694	.	-	0	ID=g2236.t1.stop1;Parent=g2236.t1;
OY727105.1_Ormia_ochracea_genome_assembly,_chromosome:_1	AUGUSTUS	CDS	45532692	45532908	0.19	-	1	ID=g2236.t1.CDS1;Parent=g2236.t1;
OY727105.1_Ormia_ochracea_genome_assembly,_chromosome:_1	AUGUSTUS	exon	45532692	45532908	.	-	.	ID=g2236.t1.exon1;Parent=g2236.t1;
OY727105.1_Ormia_ochracea_genome_assembly,_chromosome:_1	AUGUSTUS	intron	45532909	45536357	0.19	-	.	ID=g2236.t1.intron1;Parent=g2236.t1;
OY727105.1_Ormia_ochracea_genome_assembly,_chromosome:_1	AUGUSTUS	CDS	45536358	45536515	0.73	-	0	ID=g2236.t1.CDS2;Parent=g2236.t1;
OY727105.1_Ormia_ochracea_genome_assembly,_chromosome:_1	AUGUSTUS	exon	45536358	45536515	.	-	.	ID=g2236.t1.exon2;Parent=g2236.t1;
OY727105.1_Ormia_ochracea_genome_assembly,_chromosome:_1	AUGUSTUS	start_codon	45536513	45536515	.	-	0	ID=g2236.t1.start1;Parent=g2236.t1;
OY727105.1_Ormia_ochracea_genome_assembly,_chromosome:_1	AUGUSTUS	gene	45582256	45584531	.	+	.	ID=g2237;
OY727105.1_Ormia_ochracea_genome_assembly,_chromosome:_1	AUGUSTUS	mRNA	45582256	45584531	0.43	+	.	ID=g2237.t1;Parent=g2237;
OY727105.1_Ormia_ochracea_genome_assembly,_chromosome:_1	AUGUSTUS	start_codon	45582256	45582258	.	+	0	ID=g2237.t1.start1;Parent=g2237.t1;
OY727105.1_Ormia_ochracea_genome_assembly,_chromosome:_1	AUGUSTUS	CDS	45582256	45582264	0.43	+	0	ID=g2237.t1.CDS1;Parent=g2237.t1;
OY727105.1_Ormia_ochracea_genome_assembly,_chromosome:_1	AUGUSTUS	exon	45582256	45582264	.	+	.	ID=g2237.t1.exon1;Parent=g2237.t1;
OY727105.1_Ormia_ochracea_genome_assembly,_chromosome:_1	AUGUSTUS	intron	45582265	45583400	0.43	+	.	ID=g2237.t1.intron1;Parent=g2237.t1;
OY727105.1_Ormia_ochracea_genome_assembly,_chromosome:_1	AUGUSTUS	CDS	45583401	45584531	1	+	0	ID=g2237.t1.CDS2;Parent=g2237.t1;
OY727105.1_Ormia_ochracea_genome_assembly,_chromosome:_1	AUGUSTUS	exon	45583401	45584531	.	+	.	ID=g2237.t1.exon2;Parent=g2237.t1;
OY727105.1_Ormia_ochracea_genome_assembly,_chromosome:_1	AUGUSTUS	stop_codon	45584529	45584531	.	+	0	ID=g2237.t1.stop1;Parent=g2237.t1;
OY727105.1_Ormia_ochracea_genome_assembly,_chromosome:_1	AUGUSTUS	gene	45602327	45603775	.	-	.	ID=g2238;
OY727105.1_Ormia_ochracea_genome_assembly,_chromosome:_1	AUGUSTUS	mRNA	45602327	45603775	0.82	-	.	ID=g2238.t1;Parent=g2238;
OY727105.1_Ormia_ochracea_genome_assembly,_chromosome:_1	AUGUSTUS	stop_codon	45602327	45602329	.	-	0	ID=g2238.t1.stop1;Parent=g2238.t1;
OY727105.1_Ormia_ochracea_genome_assembly,_chromosome:_1	AUGUSTUS	CDS	45602327	45603775	0.82	-	0	ID=g2238.t1.CDS1;Parent=g2238.t1;
OY727105.1_Ormia_ochracea_genome_assembly,_chromosome:_1	AUGUSTUS	exon	45602327	45603775	.	-	.	ID=g2238.t1.exon1;Parent=g2238.t1;
OY727105.1_Ormia_ochracea_genome_assembly,_chromosome:_1	AUGUSTUS	start_codon	45603773	45603775	.	-	0	ID=g2238.t1.start1;Parent=g2238.t1;
OY727105.1_Ormia_ochracea_genome_assembly,_chromosome:_1	AUGUSTUS	gene	45609743	45611191	.	-	.	ID=g2239;
OY727105.1_Ormia_ochracea_genome_assembly,_chromosome:_1	AUGUSTUS	mRNA	45609743	45611191	0.85	-	.	ID=g2239.t1;Parent=g2239;
OY727105.1_Ormia_ochracea_genome_assembly,_chromosome:_1	AUGUSTUS	stop_codon	45609743	45609745	.	-	0	ID=g2239.t1.stop1;Parent=g2239.t1;
OY727105.1_Ormia_ochracea_genome_assembly,_chromosome:_1	AUGUSTUS	CDS	45609743	45611191	0.85	-	0	ID=g2239.t1.CDS1;Parent=g2239.t1;
OY727105.1_Ormia_ochracea_genome_assembly,_chromosome:_1	AUGUSTUS	exon	45609743	45611191	.	-	.	ID=g2239.t1.exon1;Parent=g2239.t1;
OY727105.1_Ormia_ochracea_genome_assembly,_chromosome:_1	AUGUSTUS	start_codon	45611189	45611191	.	-	0	ID=g2239.t1.start1;Parent=g2239.t1;
OY727105.1_Ormia_ochracea_genome_assembly,_chromosome:_1	AUGUSTUS	gene	45615576	45615998	.	-	.	ID=g2240;
OY727105.1_Ormia_ochracea_genome_assembly,_chromosome:_1	AUGUSTUS	mRNA	45615576	45615998	0.44	-	.	ID=g2240.t1;Parent=g2240;
OY727105.1_Ormia_ochracea_genome_assembly,_chromosome:_1	AUGUSTUS	stop_codon	45615576	45615578	.	-	0	ID=g2240.t1.stop1;Parent=g2240.t1;
OY727105.1_Ormia_ochracea_genome_assembly,_chromosome:_1	AUGUSTUS	CDS	45615576	45615908	1	-	0	ID=g2240.t1.CDS1;Parent=g2240.t1;
OY727105.1_Ormia_ochracea_genome_assembly,_chromosome:_1	AUGUSTUS	exon	45615576	45615908	.	-	.	ID=g2240.t1.exon1;Parent=g2240.t1;
OY727105.1_Ormia_ochracea_genome_assembly,_chromosome:_1	AUGUSTUS	intron	45615909	45615983	0.44	-	.	ID=g2240.t1.intron1;Parent=g2240.t1;
OY727105.1_Ormia_ochracea_genome_assembly,_chromosome:_1	AUGUSTUS	CDS	45615984	45615998	0.44	-	0	ID=g2240.t1.CDS2;Parent=g2240.t1;
OY727105.1_Ormia_ochracea_genome_assembly,_chromosome:_1	AUGUSTUS	exon	45615984	45615998	.	-	.	ID=g2240.t1.exon2;Parent=g2240.t1;
OY727105.1_Ormia_ochracea_genome_assembly,_chromosome:_1	AUGUSTUS	start_codon	45615996	45615998	.	-	0	ID=g2240.t1.start1;Parent=g2240.t1;
OY727105.1_Ormia_ochracea_genome_assembly,_chromosome:_1	AUGUSTUS	gene	45697169	45705578	.	-	.	ID=g2241;
OY727105.1_Ormia_ochracea_genome_assembly,_chromosome:_1	AUGUSTUS	mRNA	45697169	45705557	0.87	-	.	ID=g2241.t1;Parent=g2241;
OY727105.1_Ormia_ochracea_genome_assembly,_chromosome:_1	AUGUSTUS	stop_codon	45697169	45697171	.	-	0	ID=g2241.t1.stop1;Parent=g2241.t1;
OY727105.1_Ormia_ochracea_genome_assembly,_chromosome:_1	AUGUSTUS	CDS	45697169	45698106	1	-	2	ID=g2241.t1.CDS1;Parent=g2241.t1;
OY727105.1_Ormia_ochracea_genome_assembly,_chromosome:_1	AUGUSTUS	exon	45697169	45698106	.	-	.	ID=g2241.t1.exon1;Parent=g2241.t1;
OY727105.1_Ormia_ochracea_genome_assembly,_chromosome:_1	AUGUSTUS	intron	45698107	45705394	1	-	.	ID=g2241.t1.intron1;Parent=g2241.t1;
OY727105.1_Ormia_ochracea_genome_assembly,_chromosome:_1	AUGUSTUS	CDS	45705395	45705557	0.87	-	0	ID=g2241.t1.CDS2;Parent=g2241.t1;
OY727105.1_Ormia_ochracea_genome_assembly,_chromosome:_1	AUGUSTUS	exon	45705395	45705557	.	-	.	ID=g2241.t1.exon2;Parent=g2241.t1;
OY727105.1_Ormia_ochracea_genome_assembly,_chromosome:_1	AUGUSTUS	start_codon	45705555	45705557	.	-	0	ID=g2241.t1.start1;Parent=g2241.t1;
OY727105.1_Ormia_ochracea_genome_assembly,_chromosome:_1	GeneMark.hmm3	mRNA	45697169	45705578	.	-	.	ID=g2241.t2;Parent=g2241;
OY727105.1_Ormia_ochracea_genome_assembly,_chromosome:_1	GeneMark.hmm3	stop_codon	45697169	45697171	.	-	0	ID=g2241.t2.stop1;Parent=g2241.t2;
OY727105.1_Ormia_ochracea_genome_assembly,_chromosome:_1	GeneMark.hmm3	CDS	45697169	45698106	.	-	2	ID=g2241.t2.CDS1;Parent=g2241.t2;
OY727105.1_Ormia_ochracea_genome_assembly,_chromosome:_1	GeneMark.hmm3	exon	45697169	45698106	0	-	.	ID=g2241.t2.exon1;Parent=g2241.t2;
OY727105.1_Ormia_ochracea_genome_assembly,_chromosome:_1	GeneMark.hmm3	intron	45698107	45705394	.	-	0	ID=g2241.t2.intron1;Parent=g2241.t2;
OY727105.1_Ormia_ochracea_genome_assembly,_chromosome:_1	GeneMark.hmm3	CDS	45705395	45705578	.	-	0	ID=g2241.t2.CDS2;Parent=g2241.t2;
OY727105.1_Ormia_ochracea_genome_assembly,_chromosome:_1	GeneMark.hmm3	exon	45705395	45705578	0	-	.	ID=g2241.t2.exon2;Parent=g2241.t2;
OY727105.1_Ormia_ochracea_genome_assembly,_chromosome:_1	GeneMark.hmm3	start_codon	45705576	45705578	.	-	0	ID=g2241.t2.start1;Parent=g2241.t2;
OY727105.1_Ormia_ochracea_genome_assembly,_chromosome:_1	AUGUSTUS	gene	45705621	45721031	.	-	.	ID=g2242;
OY727105.1_Ormia_ochracea_genome_assembly,_chromosome:_1	AUGUSTUS	mRNA	45705621	45721031	1	-	.	ID=g2242.t1;Parent=g2242;
OY727105.1_Ormia_ochracea_genome_assembly,_chromosome:_1	AUGUSTUS	stop_codon	45705621	45705623	.	-	0	ID=g2242.t1.stop1;Parent=g2242.t1;
OY727105.1_Ormia_ochracea_genome_assembly,_chromosome:_1	AUGUSTUS	CDS	45705621	45706576	1	-	2	ID=g2242.t1.CDS1;Parent=g2242.t1;
OY727105.1_Ormia_ochracea_genome_assembly,_chromosome:_1	AUGUSTUS	exon	45705621	45706576	.	-	.	ID=g2242.t1.exon1;Parent=g2242.t1;
OY727105.1_Ormia_ochracea_genome_assembly,_chromosome:_1	AUGUSTUS	intron	45706577	45714785	1	-	.	ID=g2242.t1.intron1;Parent=g2242.t1;
OY727105.1_Ormia_ochracea_genome_assembly,_chromosome:_1	AUGUSTUS	CDS	45714786	45715698	1	-	0	ID=g2242.t1.CDS2;Parent=g2242.t1;
OY727105.1_Ormia_ochracea_genome_assembly,_chromosome:_1	AUGUSTUS	exon	45714786	45715698	.	-	.	ID=g2242.t1.exon2;Parent=g2242.t1;
OY727105.1_Ormia_ochracea_genome_assembly,_chromosome:_1	AUGUSTUS	intron	45715699	45720210	1	-	.	ID=g2242.t1.intron2;Parent=g2242.t1;
OY727105.1_Ormia_ochracea_genome_assembly,_chromosome:_1	AUGUSTUS	CDS	45720211	45720447	1	-	0	ID=g2242.t1.CDS3;Parent=g2242.t1;
OY727105.1_Ormia_ochracea_genome_assembly,_chromosome:_1	AUGUSTUS	exon	45720211	45720447	.	-	.	ID=g2242.t1.exon3;Parent=g2242.t1;
OY727105.1_Ormia_ochracea_genome_assembly,_chromosome:_1	AUGUSTUS	intron	45720448	45720779	1	-	.	ID=g2242.t1.intron3;Parent=g2242.t1;
OY727105.1_Ormia_ochracea_genome_assembly,_chromosome:_1	AUGUSTUS	CDS	45720780	45721031	1	-	0	ID=g2242.t1.CDS4;Parent=g2242.t1;
OY727105.1_Ormia_ochracea_genome_assembly,_chromosome:_1	AUGUSTUS	exon	45720780	45721031	.	-	.	ID=g2242.t1.exon4;Parent=g2242.t1;
OY727105.1_Ormia_ochracea_genome_assembly,_chromosome:_1	AUGUSTUS	start_codon	45721029	45721031	.	-	0	ID=g2242.t1.start1;Parent=g2242.t1;
OY727105.1_Ormia_ochracea_genome_assembly,_chromosome:_1	AUGUSTUS	gene	45748715	45749533	.	-	.	ID=g2243;
OY727105.1_Ormia_ochracea_genome_assembly,_chromosome:_1	AUGUSTUS	mRNA	45748715	45749533	0.28	-	.	ID=g2243.t1;Parent=g2243;
OY727105.1_Ormia_ochracea_genome_assembly,_chromosome:_1	AUGUSTUS	stop_codon	45748715	45748717	.	-	0	ID=g2243.t1.stop1;Parent=g2243.t1;
OY727105.1_Ormia_ochracea_genome_assembly,_chromosome:_1	AUGUSTUS	CDS	45748715	45749533	0.28	-	0	ID=g2243.t1.CDS1;Parent=g2243.t1;
OY727105.1_Ormia_ochracea_genome_assembly,_chromosome:_1	AUGUSTUS	exon	45748715	45749533	.	-	.	ID=g2243.t1.exon1;Parent=g2243.t1;
OY727105.1_Ormia_ochracea_genome_assembly,_chromosome:_1	AUGUSTUS	start_codon	45749531	45749533	.	-	0	ID=g2243.t1.start1;Parent=g2243.t1;
OY727105.1_Ormia_ochracea_genome_assembly,_chromosome:_1	AUGUSTUS	gene	45779149	45779580	.	-	.	ID=g2244;
OY727105.1_Ormia_ochracea_genome_assembly,_chromosome:_1	AUGUSTUS	mRNA	45779149	45779580	1	-	.	ID=g2244.t1;Parent=g2244;
OY727105.1_Ormia_ochracea_genome_assembly,_chromosome:_1	AUGUSTUS	stop_codon	45779149	45779151	.	-	0	ID=g2244.t1.stop1;Parent=g2244.t1;
OY727105.1_Ormia_ochracea_genome_assembly,_chromosome:_1	AUGUSTUS	CDS	45779149	45779580	1	-	0	ID=g2244.t1.CDS1;Parent=g2244.t1;
OY727105.1_Ormia_ochracea_genome_assembly,_chromosome:_1	AUGUSTUS	exon	45779149	45779580	.	-	.	ID=g2244.t1.exon1;Parent=g2244.t1;
OY727105.1_Ormia_ochracea_genome_assembly,_chromosome:_1	AUGUSTUS	start_codon	45779578	45779580	.	-	0	ID=g2244.t1.start1;Parent=g2244.t1;
OY727105.1_Ormia_ochracea_genome_assembly,_chromosome:_1	AUGUSTUS	gene	45822813	45825500	.	+	.	ID=g2245;
OY727105.1_Ormia_ochracea_genome_assembly,_chromosome:_1	AUGUSTUS	mRNA	45822813	45825500	1	+	.	ID=g2245.t1;Parent=g2245;
OY727105.1_Ormia_ochracea_genome_assembly,_chromosome:_1	AUGUSTUS	start_codon	45822813	45822815	.	+	0	ID=g2245.t1.start1;Parent=g2245.t1;
OY727105.1_Ormia_ochracea_genome_assembly,_chromosome:_1	AUGUSTUS	CDS	45822813	45822937	1	+	0	ID=g2245.t1.CDS1;Parent=g2245.t1;
OY727105.1_Ormia_ochracea_genome_assembly,_chromosome:_1	AUGUSTUS	exon	45822813	45822937	.	+	.	ID=g2245.t1.exon1;Parent=g2245.t1;
OY727105.1_Ormia_ochracea_genome_assembly,_chromosome:_1	AUGUSTUS	intron	45822938	45823985	1	+	.	ID=g2245.t1.intron1;Parent=g2245.t1;
OY727105.1_Ormia_ochracea_genome_assembly,_chromosome:_1	AUGUSTUS	CDS	45823986	45824181	1	+	1	ID=g2245.t1.CDS2;Parent=g2245.t1;
OY727105.1_Ormia_ochracea_genome_assembly,_chromosome:_1	AUGUSTUS	exon	45823986	45824181	.	+	.	ID=g2245.t1.exon2;Parent=g2245.t1;
OY727105.1_Ormia_ochracea_genome_assembly,_chromosome:_1	AUGUSTUS	intron	45824182	45824239	1	+	.	ID=g2245.t1.intron2;Parent=g2245.t1;
OY727105.1_Ormia_ochracea_genome_assembly,_chromosome:_1	AUGUSTUS	CDS	45824240	45824350	1	+	0	ID=g2245.t1.CDS3;Parent=g2245.t1;
OY727105.1_Ormia_ochracea_genome_assembly,_chromosome:_1	AUGUSTUS	exon	45824240	45824350	.	+	.	ID=g2245.t1.exon3;Parent=g2245.t1;
OY727105.1_Ormia_ochracea_genome_assembly,_chromosome:_1	AUGUSTUS	intron	45824351	45824410	1	+	.	ID=g2245.t1.intron3;Parent=g2245.t1;
OY727105.1_Ormia_ochracea_genome_assembly,_chromosome:_1	AUGUSTUS	CDS	45824411	45824572	1	+	0	ID=g2245.t1.CDS4;Parent=g2245.t1;
OY727105.1_Ormia_ochracea_genome_assembly,_chromosome:_1	AUGUSTUS	exon	45824411	45824572	.	+	.	ID=g2245.t1.exon4;Parent=g2245.t1;
OY727105.1_Ormia_ochracea_genome_assembly,_chromosome:_1	AUGUSTUS	intron	45824573	45825110	1	+	.	ID=g2245.t1.intron4;Parent=g2245.t1;
OY727105.1_Ormia_ochracea_genome_assembly,_chromosome:_1	AUGUSTUS	CDS	45825111	45825308	1	+	0	ID=g2245.t1.CDS5;Parent=g2245.t1;
OY727105.1_Ormia_ochracea_genome_assembly,_chromosome:_1	AUGUSTUS	exon	45825111	45825308	.	+	.	ID=g2245.t1.exon5;Parent=g2245.t1;
OY727105.1_Ormia_ochracea_genome_assembly,_chromosome:_1	AUGUSTUS	intron	45825309	45825386	1	+	.	ID=g2245.t1.intron5;Parent=g2245.t1;
OY727105.1_Ormia_ochracea_genome_assembly,_chromosome:_1	AUGUSTUS	CDS	45825387	45825500	1	+	0	ID=g2245.t1.CDS6;Parent=g2245.t1;
OY727105.1_Ormia_ochracea_genome_assembly,_chromosome:_1	AUGUSTUS	exon	45825387	45825500	.	+	.	ID=g2245.t1.exon6;Parent=g2245.t1;
OY727105.1_Ormia_ochracea_genome_assembly,_chromosome:_1	AUGUSTUS	stop_codon	45825498	45825500	.	+	0	ID=g2245.t1.stop1;Parent=g2245.t1;
OY727105.1_Ormia_ochracea_genome_assembly,_chromosome:_1	AUGUSTUS	gene	45825913	45827619	.	-	.	ID=g2246;
OY727105.1_Ormia_ochracea_genome_assembly,_chromosome:_1	AUGUSTUS	mRNA	45825913	45827610	1	-	.	ID=g2246.t1;Parent=g2246;
OY727105.1_Ormia_ochracea_genome_assembly,_chromosome:_1	AUGUSTUS	stop_codon	45825913	45825915	.	-	0	ID=g2246.t1.stop1;Parent=g2246.t1;
OY727105.1_Ormia_ochracea_genome_assembly,_chromosome:_1	AUGUSTUS	CDS	45825913	45827028	1	-	0	ID=g2246.t1.CDS1;Parent=g2246.t1;
OY727105.1_Ormia_ochracea_genome_assembly,_chromosome:_1	AUGUSTUS	exon	45825913	45827028	.	-	.	ID=g2246.t1.exon1;Parent=g2246.t1;
OY727105.1_Ormia_ochracea_genome_assembly,_chromosome:_1	AUGUSTUS	intron	45827029	45827595	1	-	.	ID=g2246.t1.intron1;Parent=g2246.t1;
OY727105.1_Ormia_ochracea_genome_assembly,_chromosome:_1	AUGUSTUS	CDS	45827596	45827610	1	-	0	ID=g2246.t1.CDS2;Parent=g2246.t1;
OY727105.1_Ormia_ochracea_genome_assembly,_chromosome:_1	AUGUSTUS	exon	45827596	45827610	.	-	.	ID=g2246.t1.exon2;Parent=g2246.t1;
OY727105.1_Ormia_ochracea_genome_assembly,_chromosome:_1	AUGUSTUS	start_codon	45827608	45827610	.	-	0	ID=g2246.t1.start1;Parent=g2246.t1;
OY727105.1_Ormia_ochracea_genome_assembly,_chromosome:_1	GeneMark.hmm3	mRNA	45825913	45827619	.	-	.	ID=g2246.t2;Parent=g2246;
OY727105.1_Ormia_ochracea_genome_assembly,_chromosome:_1	GeneMark.hmm3	stop_codon	45825913	45825915	.	-	0	ID=g2246.t2.stop1;Parent=g2246.t2;
OY727105.1_Ormia_ochracea_genome_assembly,_chromosome:_1	GeneMark.hmm3	CDS	45825913	45827028	.	-	0	ID=g2246.t2.CDS1;Parent=g2246.t2;
OY727105.1_Ormia_ochracea_genome_assembly,_chromosome:_1	GeneMark.hmm3	exon	45825913	45827028	0	-	.	ID=g2246.t2.exon1;Parent=g2246.t2;
OY727105.1_Ormia_ochracea_genome_assembly,_chromosome:_1	GeneMark.hmm3	intron	45827029	45827595	.	-	0	ID=g2246.t2.intron1;Parent=g2246.t2;
OY727105.1_Ormia_ochracea_genome_assembly,_chromosome:_1	GeneMark.hmm3	CDS	45827596	45827619	.	-	0	ID=g2246.t2.CDS2;Parent=g2246.t2;
OY727105.1_Ormia_ochracea_genome_assembly,_chromosome:_1	GeneMark.hmm3	exon	45827596	45827619	0	-	.	ID=g2246.t2.exon2;Parent=g2246.t2;
OY727105.1_Ormia_ochracea_genome_assembly,_chromosome:_1	GeneMark.hmm3	start_codon	45827617	45827619	.	-	0	ID=g2246.t2.start1;Parent=g2246.t2;
OY727105.1_Ormia_ochracea_genome_assembly,_chromosome:_1	AUGUSTUS	gene	45846990	45853523	.	+	.	ID=g2247;
OY727105.1_Ormia_ochracea_genome_assembly,_chromosome:_1	AUGUSTUS	mRNA	45846990	45853523	0.98	+	.	ID=g2247.t1;Parent=g2247;
OY727105.1_Ormia_ochracea_genome_assembly,_chromosome:_1	AUGUSTUS	start_codon	45846990	45846992	.	+	0	ID=g2247.t1.start1;Parent=g2247.t1;
OY727105.1_Ormia_ochracea_genome_assembly,_chromosome:_1	AUGUSTUS	CDS	45846990	45847833	1	+	0	ID=g2247.t1.CDS1;Parent=g2247.t1;
OY727105.1_Ormia_ochracea_genome_assembly,_chromosome:_1	AUGUSTUS	exon	45846990	45847833	.	+	.	ID=g2247.t1.exon1;Parent=g2247.t1;
OY727105.1_Ormia_ochracea_genome_assembly,_chromosome:_1	AUGUSTUS	intron	45847834	45849652	1	+	.	ID=g2247.t1.intron1;Parent=g2247.t1;
OY727105.1_Ormia_ochracea_genome_assembly,_chromosome:_1	AUGUSTUS	CDS	45849653	45849831	1	+	2	ID=g2247.t1.CDS2;Parent=g2247.t1;
OY727105.1_Ormia_ochracea_genome_assembly,_chromosome:_1	AUGUSTUS	exon	45849653	45849831	.	+	.	ID=g2247.t1.exon2;Parent=g2247.t1;
OY727105.1_Ormia_ochracea_genome_assembly,_chromosome:_1	AUGUSTUS	intron	45849832	45849972	1	+	.	ID=g2247.t1.intron2;Parent=g2247.t1;
OY727105.1_Ormia_ochracea_genome_assembly,_chromosome:_1	AUGUSTUS	CDS	45849973	45850101	1	+	0	ID=g2247.t1.CDS3;Parent=g2247.t1;
OY727105.1_Ormia_ochracea_genome_assembly,_chromosome:_1	AUGUSTUS	exon	45849973	45850101	.	+	.	ID=g2247.t1.exon3;Parent=g2247.t1;
OY727105.1_Ormia_ochracea_genome_assembly,_chromosome:_1	AUGUSTUS	intron	45850102	45850179	1	+	.	ID=g2247.t1.intron3;Parent=g2247.t1;
OY727105.1_Ormia_ochracea_genome_assembly,_chromosome:_1	AUGUSTUS	CDS	45850180	45850369	1	+	0	ID=g2247.t1.CDS4;Parent=g2247.t1;
OY727105.1_Ormia_ochracea_genome_assembly,_chromosome:_1	AUGUSTUS	exon	45850180	45850369	.	+	.	ID=g2247.t1.exon4;Parent=g2247.t1;
OY727105.1_Ormia_ochracea_genome_assembly,_chromosome:_1	AUGUSTUS	intron	45850370	45852747	1	+	.	ID=g2247.t1.intron4;Parent=g2247.t1;
OY727105.1_Ormia_ochracea_genome_assembly,_chromosome:_1	AUGUSTUS	CDS	45852748	45852837	1	+	2	ID=g2247.t1.CDS5;Parent=g2247.t1;
OY727105.1_Ormia_ochracea_genome_assembly,_chromosome:_1	AUGUSTUS	exon	45852748	45852837	.	+	.	ID=g2247.t1.exon5;Parent=g2247.t1;
OY727105.1_Ormia_ochracea_genome_assembly,_chromosome:_1	AUGUSTUS	intron	45852838	45852933	1	+	.	ID=g2247.t1.intron5;Parent=g2247.t1;
OY727105.1_Ormia_ochracea_genome_assembly,_chromosome:_1	AUGUSTUS	CDS	45852934	45853063	1	+	2	ID=g2247.t1.CDS6;Parent=g2247.t1;
OY727105.1_Ormia_ochracea_genome_assembly,_chromosome:_1	AUGUSTUS	exon	45852934	45853063	.	+	.	ID=g2247.t1.exon6;Parent=g2247.t1;
OY727105.1_Ormia_ochracea_genome_assembly,_chromosome:_1	AUGUSTUS	intron	45853064	45853441	1	+	.	ID=g2247.t1.intron6;Parent=g2247.t1;
OY727105.1_Ormia_ochracea_genome_assembly,_chromosome:_1	AUGUSTUS	CDS	45853442	45853523	0.98	+	1	ID=g2247.t1.CDS7;Parent=g2247.t1;
OY727105.1_Ormia_ochracea_genome_assembly,_chromosome:_1	AUGUSTUS	exon	45853442	45853523	.	+	.	ID=g2247.t1.exon7;Parent=g2247.t1;
OY727105.1_Ormia_ochracea_genome_assembly,_chromosome:_1	AUGUSTUS	stop_codon	45853521	45853523	.	+	0	ID=g2247.t1.stop1;Parent=g2247.t1;
OY727105.1_Ormia_ochracea_genome_assembly,_chromosome:_1	AUGUSTUS	gene	45863119	45863586	.	+	.	ID=g2248;
OY727105.1_Ormia_ochracea_genome_assembly,_chromosome:_1	AUGUSTUS	mRNA	45863119	45863586	1	+	.	ID=g2248.t1;Parent=g2248;
OY727105.1_Ormia_ochracea_genome_assembly,_chromosome:_1	AUGUSTUS	start_codon	45863119	45863121	.	+	0	ID=g2248.t1.start1;Parent=g2248.t1;
OY727105.1_Ormia_ochracea_genome_assembly,_chromosome:_1	AUGUSTUS	CDS	45863119	45863586	1	+	0	ID=g2248.t1.CDS1;Parent=g2248.t1;
OY727105.1_Ormia_ochracea_genome_assembly,_chromosome:_1	AUGUSTUS	exon	45863119	45863586	.	+	.	ID=g2248.t1.exon1;Parent=g2248.t1;
OY727105.1_Ormia_ochracea_genome_assembly,_chromosome:_1	AUGUSTUS	stop_codon	45863584	45863586	.	+	0	ID=g2248.t1.stop1;Parent=g2248.t1;
OY727105.1_Ormia_ochracea_genome_assembly,_chromosome:_1	AUGUSTUS	gene	45870039	45870599	.	+	.	ID=g2249;
OY727105.1_Ormia_ochracea_genome_assembly,_chromosome:_1	AUGUSTUS	mRNA	45870039	45870599	1	+	.	ID=g2249.t1;Parent=g2249;
OY727105.1_Ormia_ochracea_genome_assembly,_chromosome:_1	AUGUSTUS	start_codon	45870039	45870041	.	+	0	ID=g2249.t1.start1;Parent=g2249.t1;
OY727105.1_Ormia_ochracea_genome_assembly,_chromosome:_1	AUGUSTUS	CDS	45870039	45870599	1	+	0	ID=g2249.t1.CDS1;Parent=g2249.t1;
OY727105.1_Ormia_ochracea_genome_assembly,_chromosome:_1	AUGUSTUS	exon	45870039	45870599	.	+	.	ID=g2249.t1.exon1;Parent=g2249.t1;
OY727105.1_Ormia_ochracea_genome_assembly,_chromosome:_1	AUGUSTUS	stop_codon	45870597	45870599	.	+	0	ID=g2249.t1.stop1;Parent=g2249.t1;
OY727105.1_Ormia_ochracea_genome_assembly,_chromosome:_1	AUGUSTUS	gene	45871044	45871805	.	-	.	ID=g2250;
OY727105.1_Ormia_ochracea_genome_assembly,_chromosome:_1	AUGUSTUS	mRNA	45871044	45871805	0.91	-	.	ID=g2250.t1;Parent=g2250;
OY727105.1_Ormia_ochracea_genome_assembly,_chromosome:_1	AUGUSTUS	stop_codon	45871044	45871046	.	-	0	ID=g2250.t1.stop1;Parent=g2250.t1;
OY727105.1_Ormia_ochracea_genome_assembly,_chromosome:_1	AUGUSTUS	CDS	45871044	45871805	0.91	-	0	ID=g2250.t1.CDS1;Parent=g2250.t1;
OY727105.1_Ormia_ochracea_genome_assembly,_chromosome:_1	AUGUSTUS	exon	45871044	45871805	.	-	.	ID=g2250.t1.exon1;Parent=g2250.t1;
OY727105.1_Ormia_ochracea_genome_assembly,_chromosome:_1	AUGUSTUS	start_codon	45871803	45871805	.	-	0	ID=g2250.t1.start1;Parent=g2250.t1;
OY727105.1_Ormia_ochracea_genome_assembly,_chromosome:_1	AUGUSTUS	gene	45874283	45875197	.	-	.	ID=g2251;
OY727105.1_Ormia_ochracea_genome_assembly,_chromosome:_1	AUGUSTUS	mRNA	45874283	45875197	1	-	.	ID=g2251.t1;Parent=g2251;
OY727105.1_Ormia_ochracea_genome_assembly,_chromosome:_1	AUGUSTUS	stop_codon	45874283	45874285	.	-	0	ID=g2251.t1.stop1;Parent=g2251.t1;
OY727105.1_Ormia_ochracea_genome_assembly,_chromosome:_1	AUGUSTUS	CDS	45874283	45875197	1	-	0	ID=g2251.t1.CDS1;Parent=g2251.t1;
OY727105.1_Ormia_ochracea_genome_assembly,_chromosome:_1	AUGUSTUS	exon	45874283	45875197	.	-	.	ID=g2251.t1.exon1;Parent=g2251.t1;
OY727105.1_Ormia_ochracea_genome_assembly,_chromosome:_1	AUGUSTUS	start_codon	45875195	45875197	.	-	0	ID=g2251.t1.start1;Parent=g2251.t1;
OY727105.1_Ormia_ochracea_genome_assembly,_chromosome:_1	AUGUSTUS	gene	45884350	45890231	.	-	.	ID=g2252;
OY727105.1_Ormia_ochracea_genome_assembly,_chromosome:_1	AUGUSTUS	mRNA	45884350	45890231	1	-	.	ID=g2252.t1;Parent=g2252;
OY727105.1_Ormia_ochracea_genome_assembly,_chromosome:_1	AUGUSTUS	stop_codon	45884350	45884352	.	-	0	ID=g2252.t1.stop1;Parent=g2252.t1;
OY727105.1_Ormia_ochracea_genome_assembly,_chromosome:_1	AUGUSTUS	CDS	45884350	45884616	1	-	0	ID=g2252.t1.CDS1;Parent=g2252.t1;
OY727105.1_Ormia_ochracea_genome_assembly,_chromosome:_1	AUGUSTUS	exon	45884350	45884616	.	-	.	ID=g2252.t1.exon1;Parent=g2252.t1;
OY727105.1_Ormia_ochracea_genome_assembly,_chromosome:_1	AUGUSTUS	intron	45884617	45884680	1	-	.	ID=g2252.t1.intron1;Parent=g2252.t1;
OY727105.1_Ormia_ochracea_genome_assembly,_chromosome:_1	AUGUSTUS	CDS	45884681	45884798	1	-	1	ID=g2252.t1.CDS2;Parent=g2252.t1;
OY727105.1_Ormia_ochracea_genome_assembly,_chromosome:_1	AUGUSTUS	exon	45884681	45884798	.	-	.	ID=g2252.t1.exon2;Parent=g2252.t1;
OY727105.1_Ormia_ochracea_genome_assembly,_chromosome:_1	AUGUSTUS	intron	45884799	45886773	1	-	.	ID=g2252.t1.intron2;Parent=g2252.t1;
OY727105.1_Ormia_ochracea_genome_assembly,_chromosome:_1	AUGUSTUS	CDS	45886774	45887303	1	-	0	ID=g2252.t1.CDS3;Parent=g2252.t1;
OY727105.1_Ormia_ochracea_genome_assembly,_chromosome:_1	AUGUSTUS	exon	45886774	45887303	.	-	.	ID=g2252.t1.exon3;Parent=g2252.t1;
OY727105.1_Ormia_ochracea_genome_assembly,_chromosome:_1	AUGUSTUS	intron	45887304	45888057	1	-	.	ID=g2252.t1.intron3;Parent=g2252.t1;
OY727105.1_Ormia_ochracea_genome_assembly,_chromosome:_1	AUGUSTUS	CDS	45888058	45888175	1	-	1	ID=g2252.t1.CDS4;Parent=g2252.t1;
OY727105.1_Ormia_ochracea_genome_assembly,_chromosome:_1	AUGUSTUS	exon	45888058	45888175	.	-	.	ID=g2252.t1.exon4;Parent=g2252.t1;
OY727105.1_Ormia_ochracea_genome_assembly,_chromosome:_1	AUGUSTUS	intron	45888176	45888229	1	-	.	ID=g2252.t1.intron4;Parent=g2252.t1;
OY727105.1_Ormia_ochracea_genome_assembly,_chromosome:_1	AUGUSTUS	CDS	45888230	45888410	1	-	2	ID=g2252.t1.CDS5;Parent=g2252.t1;
OY727105.1_Ormia_ochracea_genome_assembly,_chromosome:_1	AUGUSTUS	exon	45888230	45888410	.	-	.	ID=g2252.t1.exon5;Parent=g2252.t1;
OY727105.1_Ormia_ochracea_genome_assembly,_chromosome:_1	AUGUSTUS	intron	45888411	45888505	1	-	.	ID=g2252.t1.intron5;Parent=g2252.t1;
OY727105.1_Ormia_ochracea_genome_assembly,_chromosome:_1	AUGUSTUS	CDS	45888506	45888801	1	-	1	ID=g2252.t1.CDS6;Parent=g2252.t1;
OY727105.1_Ormia_ochracea_genome_assembly,_chromosome:_1	AUGUSTUS	exon	45888506	45888801	.	-	.	ID=g2252.t1.exon6;Parent=g2252.t1;
OY727105.1_Ormia_ochracea_genome_assembly,_chromosome:_1	AUGUSTUS	intron	45888802	45889317	1	-	.	ID=g2252.t1.intron6;Parent=g2252.t1;
OY727105.1_Ormia_ochracea_genome_assembly,_chromosome:_1	AUGUSTUS	CDS	45889318	45890231	1	-	0	ID=g2252.t1.CDS7;Parent=g2252.t1;
OY727105.1_Ormia_ochracea_genome_assembly,_chromosome:_1	AUGUSTUS	exon	45889318	45890231	.	-	.	ID=g2252.t1.exon7;Parent=g2252.t1;
OY727105.1_Ormia_ochracea_genome_assembly,_chromosome:_1	AUGUSTUS	start_codon	45890229	45890231	.	-	0	ID=g2252.t1.start1;Parent=g2252.t1;
OY727105.1_Ormia_ochracea_genome_assembly,_chromosome:_1	AUGUSTUS	gene	45976280	46008620	.	+	.	ID=g2253;
OY727105.1_Ormia_ochracea_genome_assembly,_chromosome:_1	AUGUSTUS	mRNA	45976280	46008620	0.96	+	.	ID=g2253.t1;Parent=g2253;
OY727105.1_Ormia_ochracea_genome_assembly,_chromosome:_1	AUGUSTUS	start_codon	45976280	45976282	.	+	0	ID=g2253.t1.start1;Parent=g2253.t1;
OY727105.1_Ormia_ochracea_genome_assembly,_chromosome:_1	AUGUSTUS	CDS	45976280	45976396	1	+	0	ID=g2253.t1.CDS1;Parent=g2253.t1;
OY727105.1_Ormia_ochracea_genome_assembly,_chromosome:_1	AUGUSTUS	exon	45976280	45976396	.	+	.	ID=g2253.t1.exon1;Parent=g2253.t1;
OY727105.1_Ormia_ochracea_genome_assembly,_chromosome:_1	AUGUSTUS	intron	45976397	45976618	1	+	.	ID=g2253.t1.intron1;Parent=g2253.t1;
OY727105.1_Ormia_ochracea_genome_assembly,_chromosome:_1	AUGUSTUS	CDS	45976619	45976940	1	+	0	ID=g2253.t1.CDS2;Parent=g2253.t1;
OY727105.1_Ormia_ochracea_genome_assembly,_chromosome:_1	AUGUSTUS	exon	45976619	45976940	.	+	.	ID=g2253.t1.exon2;Parent=g2253.t1;
OY727105.1_Ormia_ochracea_genome_assembly,_chromosome:_1	AUGUSTUS	intron	45976941	45977017	1	+	.	ID=g2253.t1.intron2;Parent=g2253.t1;
OY727105.1_Ormia_ochracea_genome_assembly,_chromosome:_1	AUGUSTUS	CDS	45977018	45977259	1	+	2	ID=g2253.t1.CDS3;Parent=g2253.t1;
OY727105.1_Ormia_ochracea_genome_assembly,_chromosome:_1	AUGUSTUS	exon	45977018	45977259	.	+	.	ID=g2253.t1.exon3;Parent=g2253.t1;
OY727105.1_Ormia_ochracea_genome_assembly,_chromosome:_1	AUGUSTUS	intron	45977260	45980686	1	+	.	ID=g2253.t1.intron3;Parent=g2253.t1;
OY727105.1_Ormia_ochracea_genome_assembly,_chromosome:_1	AUGUSTUS	CDS	45980687	45980822	1	+	0	ID=g2253.t1.CDS4;Parent=g2253.t1;
OY727105.1_Ormia_ochracea_genome_assembly,_chromosome:_1	AUGUSTUS	exon	45980687	45980822	.	+	.	ID=g2253.t1.exon4;Parent=g2253.t1;
OY727105.1_Ormia_ochracea_genome_assembly,_chromosome:_1	AUGUSTUS	intron	45980823	45988659	1	+	.	ID=g2253.t1.intron4;Parent=g2253.t1;
OY727105.1_Ormia_ochracea_genome_assembly,_chromosome:_1	AUGUSTUS	CDS	45988660	45988793	1	+	2	ID=g2253.t1.CDS5;Parent=g2253.t1;
OY727105.1_Ormia_ochracea_genome_assembly,_chromosome:_1	AUGUSTUS	exon	45988660	45988793	.	+	.	ID=g2253.t1.exon5;Parent=g2253.t1;
OY727105.1_Ormia_ochracea_genome_assembly,_chromosome:_1	AUGUSTUS	intron	45988794	45988872	1	+	.	ID=g2253.t1.intron5;Parent=g2253.t1;
OY727105.1_Ormia_ochracea_genome_assembly,_chromosome:_1	AUGUSTUS	CDS	45988873	45989001	1	+	0	ID=g2253.t1.CDS6;Parent=g2253.t1;
OY727105.1_Ormia_ochracea_genome_assembly,_chromosome:_1	AUGUSTUS	exon	45988873	45989001	.	+	.	ID=g2253.t1.exon6;Parent=g2253.t1;
OY727105.1_Ormia_ochracea_genome_assembly,_chromosome:_1	AUGUSTUS	intron	45989002	45989232	1	+	.	ID=g2253.t1.intron6;Parent=g2253.t1;
OY727105.1_Ormia_ochracea_genome_assembly,_chromosome:_1	AUGUSTUS	CDS	45989233	45989373	1	+	0	ID=g2253.t1.CDS7;Parent=g2253.t1;
OY727105.1_Ormia_ochracea_genome_assembly,_chromosome:_1	AUGUSTUS	exon	45989233	45989373	.	+	.	ID=g2253.t1.exon7;Parent=g2253.t1;
OY727105.1_Ormia_ochracea_genome_assembly,_chromosome:_1	AUGUSTUS	intron	45989374	45990063	1	+	.	ID=g2253.t1.intron7;Parent=g2253.t1;
OY727105.1_Ormia_ochracea_genome_assembly,_chromosome:_1	AUGUSTUS	CDS	45990064	45990173	1	+	0	ID=g2253.t1.CDS8;Parent=g2253.t1;
OY727105.1_Ormia_ochracea_genome_assembly,_chromosome:_1	AUGUSTUS	exon	45990064	45990173	.	+	.	ID=g2253.t1.exon8;Parent=g2253.t1;
OY727105.1_Ormia_ochracea_genome_assembly,_chromosome:_1	AUGUSTUS	intron	45990174	45990907	1	+	.	ID=g2253.t1.intron8;Parent=g2253.t1;
OY727105.1_Ormia_ochracea_genome_assembly,_chromosome:_1	AUGUSTUS	CDS	45990908	45991035	1	+	1	ID=g2253.t1.CDS9;Parent=g2253.t1;
OY727105.1_Ormia_ochracea_genome_assembly,_chromosome:_1	AUGUSTUS	exon	45990908	45991035	.	+	.	ID=g2253.t1.exon9;Parent=g2253.t1;
OY727105.1_Ormia_ochracea_genome_assembly,_chromosome:_1	AUGUSTUS	intron	45991036	45994599	1	+	.	ID=g2253.t1.intron9;Parent=g2253.t1;
OY727105.1_Ormia_ochracea_genome_assembly,_chromosome:_1	AUGUSTUS	CDS	45994600	45994796	1	+	2	ID=g2253.t1.CDS10;Parent=g2253.t1;
OY727105.1_Ormia_ochracea_genome_assembly,_chromosome:_1	AUGUSTUS	exon	45994600	45994796	.	+	.	ID=g2253.t1.exon10;Parent=g2253.t1;
OY727105.1_Ormia_ochracea_genome_assembly,_chromosome:_1	AUGUSTUS	intron	45994797	45998062	1	+	.	ID=g2253.t1.intron10;Parent=g2253.t1;
OY727105.1_Ormia_ochracea_genome_assembly,_chromosome:_1	AUGUSTUS	CDS	45998063	45998294	1	+	0	ID=g2253.t1.CDS11;Parent=g2253.t1;
OY727105.1_Ormia_ochracea_genome_assembly,_chromosome:_1	AUGUSTUS	exon	45998063	45998294	.	+	.	ID=g2253.t1.exon11;Parent=g2253.t1;
OY727105.1_Ormia_ochracea_genome_assembly,_chromosome:_1	AUGUSTUS	intron	45998295	46008444	0.96	+	.	ID=g2253.t1.intron11;Parent=g2253.t1;
OY727105.1_Ormia_ochracea_genome_assembly,_chromosome:_1	AUGUSTUS	CDS	46008445	46008620	0.96	+	2	ID=g2253.t1.CDS12;Parent=g2253.t1;
OY727105.1_Ormia_ochracea_genome_assembly,_chromosome:_1	AUGUSTUS	exon	46008445	46008620	.	+	.	ID=g2253.t1.exon12;Parent=g2253.t1;
OY727105.1_Ormia_ochracea_genome_assembly,_chromosome:_1	AUGUSTUS	stop_codon	46008618	46008620	.	+	0	ID=g2253.t1.stop1;Parent=g2253.t1;
OY727105.1_Ormia_ochracea_genome_assembly,_chromosome:_1	AUGUSTUS	mRNA	45976280	46008620	0.98	+	.	ID=g2253.t2;Parent=g2253;
OY727105.1_Ormia_ochracea_genome_assembly,_chromosome:_1	AUGUSTUS	start_codon	45976280	45976282	.	+	0	ID=g2253.t2.start1;Parent=g2253.t2;
OY727105.1_Ormia_ochracea_genome_assembly,_chromosome:_1	AUGUSTUS	CDS	45976280	45976396	1	+	0	ID=g2253.t2.CDS1;Parent=g2253.t2;
OY727105.1_Ormia_ochracea_genome_assembly,_chromosome:_1	AUGUSTUS	exon	45976280	45976396	.	+	.	ID=g2253.t2.exon1;Parent=g2253.t2;
OY727105.1_Ormia_ochracea_genome_assembly,_chromosome:_1	AUGUSTUS	intron	45976397	45976618	1	+	.	ID=g2253.t2.intron1;Parent=g2253.t2;
OY727105.1_Ormia_ochracea_genome_assembly,_chromosome:_1	AUGUSTUS	CDS	45976619	45976940	1	+	0	ID=g2253.t2.CDS2;Parent=g2253.t2;
OY727105.1_Ormia_ochracea_genome_assembly,_chromosome:_1	AUGUSTUS	exon	45976619	45976940	.	+	.	ID=g2253.t2.exon2;Parent=g2253.t2;
OY727105.1_Ormia_ochracea_genome_assembly,_chromosome:_1	AUGUSTUS	intron	45976941	45977017	1	+	.	ID=g2253.t2.intron2;Parent=g2253.t2;
OY727105.1_Ormia_ochracea_genome_assembly,_chromosome:_1	AUGUSTUS	CDS	45977018	45977259	1	+	2	ID=g2253.t2.CDS3;Parent=g2253.t2;
OY727105.1_Ormia_ochracea_genome_assembly,_chromosome:_1	AUGUSTUS	exon	45977018	45977259	.	+	.	ID=g2253.t2.exon3;Parent=g2253.t2;
OY727105.1_Ormia_ochracea_genome_assembly,_chromosome:_1	AUGUSTUS	intron	45977260	45980686	1	+	.	ID=g2253.t2.intron3;Parent=g2253.t2;
OY727105.1_Ormia_ochracea_genome_assembly,_chromosome:_1	AUGUSTUS	CDS	45980687	45980822	0.99	+	0	ID=g2253.t2.CDS4;Parent=g2253.t2;
OY727105.1_Ormia_ochracea_genome_assembly,_chromosome:_1	AUGUSTUS	exon	45980687	45980822	.	+	.	ID=g2253.t2.exon4;Parent=g2253.t2;
OY727105.1_Ormia_ochracea_genome_assembly,_chromosome:_1	AUGUSTUS	intron	45980823	45983236	0.98	+	.	ID=g2253.t2.intron4;Parent=g2253.t2;
OY727105.1_Ormia_ochracea_genome_assembly,_chromosome:_1	AUGUSTUS	CDS	45983237	45983325	0.99	+	2	ID=g2253.t2.CDS5;Parent=g2253.t2;
OY727105.1_Ormia_ochracea_genome_assembly,_chromosome:_1	AUGUSTUS	exon	45983237	45983325	.	+	.	ID=g2253.t2.exon5;Parent=g2253.t2;
OY727105.1_Ormia_ochracea_genome_assembly,_chromosome:_1	AUGUSTUS	intron	45983326	45984904	0.99	+	.	ID=g2253.t2.intron5;Parent=g2253.t2;
OY727105.1_Ormia_ochracea_genome_assembly,_chromosome:_1	AUGUSTUS	CDS	45984905	45985040	0.99	+	0	ID=g2253.t2.CDS6;Parent=g2253.t2;
OY727105.1_Ormia_ochracea_genome_assembly,_chromosome:_1	AUGUSTUS	exon	45984905	45985040	.	+	.	ID=g2253.t2.exon6;Parent=g2253.t2;
OY727105.1_Ormia_ochracea_genome_assembly,_chromosome:_1	AUGUSTUS	intron	45985041	45988659	1	+	.	ID=g2253.t2.intron6;Parent=g2253.t2;
OY727105.1_Ormia_ochracea_genome_assembly,_chromosome:_1	AUGUSTUS	CDS	45988660	45988793	1	+	2	ID=g2253.t2.CDS7;Parent=g2253.t2;
OY727105.1_Ormia_ochracea_genome_assembly,_chromosome:_1	AUGUSTUS	exon	45988660	45988793	.	+	.	ID=g2253.t2.exon7;Parent=g2253.t2;
OY727105.1_Ormia_ochracea_genome_assembly,_chromosome:_1	AUGUSTUS	intron	45988794	45988872	1	+	.	ID=g2253.t2.intron7;Parent=g2253.t2;
OY727105.1_Ormia_ochracea_genome_assembly,_chromosome:_1	AUGUSTUS	CDS	45988873	45989001	1	+	0	ID=g2253.t2.CDS8;Parent=g2253.t2;
OY727105.1_Ormia_ochracea_genome_assembly,_chromosome:_1	AUGUSTUS	exon	45988873	45989001	.	+	.	ID=g2253.t2.exon8;Parent=g2253.t2;
OY727105.1_Ormia_ochracea_genome_assembly,_chromosome:_1	AUGUSTUS	intron	45989002	45989232	1	+	.	ID=g2253.t2.intron8;Parent=g2253.t2;
OY727105.1_Ormia_ochracea_genome_assembly,_chromosome:_1	AUGUSTUS	CDS	45989233	45989373	1	+	0	ID=g2253.t2.CDS9;Parent=g2253.t2;
OY727105.1_Ormia_ochracea_genome_assembly,_chromosome:_1	AUGUSTUS	exon	45989233	45989373	.	+	.	ID=g2253.t2.exon9;Parent=g2253.t2;
OY727105.1_Ormia_ochracea_genome_assembly,_chromosome:_1	AUGUSTUS	intron	45989374	45990063	1	+	.	ID=g2253.t2.intron9;Parent=g2253.t2;
OY727105.1_Ormia_ochracea_genome_assembly,_chromosome:_1	AUGUSTUS	CDS	45990064	45990173	1	+	0	ID=g2253.t2.CDS10;Parent=g2253.t2;
OY727105.1_Ormia_ochracea_genome_assembly,_chromosome:_1	AUGUSTUS	exon	45990064	45990173	.	+	.	ID=g2253.t2.exon10;Parent=g2253.t2;
OY727105.1_Ormia_ochracea_genome_assembly,_chromosome:_1	AUGUSTUS	intron	45990174	45990907	1	+	.	ID=g2253.t2.intron10;Parent=g2253.t2;
OY727105.1_Ormia_ochracea_genome_assembly,_chromosome:_1	AUGUSTUS	CDS	45990908	45991035	1	+	1	ID=g2253.t2.CDS11;Parent=g2253.t2;
OY727105.1_Ormia_ochracea_genome_assembly,_chromosome:_1	AUGUSTUS	exon	45990908	45991035	.	+	.	ID=g2253.t2.exon11;Parent=g2253.t2;
OY727105.1_Ormia_ochracea_genome_assembly,_chromosome:_1	AUGUSTUS	intron	45991036	45994599	1	+	.	ID=g2253.t2.intron11;Parent=g2253.t2;
OY727105.1_Ormia_ochracea_genome_assembly,_chromosome:_1	AUGUSTUS	CDS	45994600	45994796	1	+	2	ID=g2253.t2.CDS12;Parent=g2253.t2;
OY727105.1_Ormia_ochracea_genome_assembly,_chromosome:_1	AUGUSTUS	exon	45994600	45994796	.	+	.	ID=g2253.t2.exon12;Parent=g2253.t2;
OY727105.1_Ormia_ochracea_genome_assembly,_chromosome:_1	AUGUSTUS	intron	45994797	45998062	1	+	.	ID=g2253.t2.intron12;Parent=g2253.t2;
OY727105.1_Ormia_ochracea_genome_assembly,_chromosome:_1	AUGUSTUS	CDS	45998063	45998294	1	+	0	ID=g2253.t2.CDS13;Parent=g2253.t2;
OY727105.1_Ormia_ochracea_genome_assembly,_chromosome:_1	AUGUSTUS	exon	45998063	45998294	.	+	.	ID=g2253.t2.exon13;Parent=g2253.t2;
OY727105.1_Ormia_ochracea_genome_assembly,_chromosome:_1	AUGUSTUS	intron	45998295	46008444	1	+	.	ID=g2253.t2.intron13;Parent=g2253.t2;
OY727105.1_Ormia_ochracea_genome_assembly,_chromosome:_1	AUGUSTUS	CDS	46008445	46008620	1	+	2	ID=g2253.t2.CDS14;Parent=g2253.t2;
OY727105.1_Ormia_ochracea_genome_assembly,_chromosome:_1	AUGUSTUS	exon	46008445	46008620	.	+	.	ID=g2253.t2.exon14;Parent=g2253.t2;
OY727105.1_Ormia_ochracea_genome_assembly,_chromosome:_1	AUGUSTUS	stop_codon	46008618	46008620	.	+	0	ID=g2253.t2.stop1;Parent=g2253.t2;
OY727105.1_Ormia_ochracea_genome_assembly,_chromosome:_1	AUGUSTUS	mRNA	45976280	46008620	0.97	+	.	ID=g2253.t3;Parent=g2253;
OY727105.1_Ormia_ochracea_genome_assembly,_chromosome:_1	AUGUSTUS	start_codon	45976280	45976282	.	+	0	ID=g2253.t3.start1;Parent=g2253.t3;
OY727105.1_Ormia_ochracea_genome_assembly,_chromosome:_1	AUGUSTUS	CDS	45976280	45976396	1	+	0	ID=g2253.t3.CDS1;Parent=g2253.t3;
OY727105.1_Ormia_ochracea_genome_assembly,_chromosome:_1	AUGUSTUS	exon	45976280	45976396	.	+	.	ID=g2253.t3.exon1;Parent=g2253.t3;
OY727105.1_Ormia_ochracea_genome_assembly,_chromosome:_1	AUGUSTUS	intron	45976397	45976618	1	+	.	ID=g2253.t3.intron1;Parent=g2253.t3;
OY727105.1_Ormia_ochracea_genome_assembly,_chromosome:_1	AUGUSTUS	CDS	45976619	45976940	1	+	0	ID=g2253.t3.CDS2;Parent=g2253.t3;
OY727105.1_Ormia_ochracea_genome_assembly,_chromosome:_1	AUGUSTUS	exon	45976619	45976940	.	+	.	ID=g2253.t3.exon2;Parent=g2253.t3;
OY727105.1_Ormia_ochracea_genome_assembly,_chromosome:_1	AUGUSTUS	intron	45976941	45977017	1	+	.	ID=g2253.t3.intron2;Parent=g2253.t3;
OY727105.1_Ormia_ochracea_genome_assembly,_chromosome:_1	AUGUSTUS	CDS	45977018	45977259	1	+	2	ID=g2253.t3.CDS3;Parent=g2253.t3;
OY727105.1_Ormia_ochracea_genome_assembly,_chromosome:_1	AUGUSTUS	exon	45977018	45977259	.	+	.	ID=g2253.t3.exon3;Parent=g2253.t3;
OY727105.1_Ormia_ochracea_genome_assembly,_chromosome:_1	AUGUSTUS	intron	45977260	45980686	1	+	.	ID=g2253.t3.intron3;Parent=g2253.t3;
OY727105.1_Ormia_ochracea_genome_assembly,_chromosome:_1	AUGUSTUS	CDS	45980687	45980822	0.97	+	0	ID=g2253.t3.CDS4;Parent=g2253.t3;
OY727105.1_Ormia_ochracea_genome_assembly,_chromosome:_1	AUGUSTUS	exon	45980687	45980822	.	+	.	ID=g2253.t3.exon4;Parent=g2253.t3;
OY727105.1_Ormia_ochracea_genome_assembly,_chromosome:_1	AUGUSTUS	intron	45980823	45983236	0.97	+	.	ID=g2253.t3.intron4;Parent=g2253.t3;
OY727105.1_Ormia_ochracea_genome_assembly,_chromosome:_1	AUGUSTUS	CDS	45983237	45983325	1	+	2	ID=g2253.t3.CDS5;Parent=g2253.t3;
OY727105.1_Ormia_ochracea_genome_assembly,_chromosome:_1	AUGUSTUS	exon	45983237	45983325	.	+	.	ID=g2253.t3.exon5;Parent=g2253.t3;
OY727105.1_Ormia_ochracea_genome_assembly,_chromosome:_1	AUGUSTUS	intron	45983326	45984904	1	+	.	ID=g2253.t3.intron5;Parent=g2253.t3;
OY727105.1_Ormia_ochracea_genome_assembly,_chromosome:_1	AUGUSTUS	CDS	45984905	45985040	1	+	0	ID=g2253.t3.CDS6;Parent=g2253.t3;
OY727105.1_Ormia_ochracea_genome_assembly,_chromosome:_1	AUGUSTUS	exon	45984905	45985040	.	+	.	ID=g2253.t3.exon6;Parent=g2253.t3;
OY727105.1_Ormia_ochracea_genome_assembly,_chromosome:_1	AUGUSTUS	intron	45985041	45988659	1	+	.	ID=g2253.t3.intron6;Parent=g2253.t3;
OY727105.1_Ormia_ochracea_genome_assembly,_chromosome:_1	AUGUSTUS	CDS	45988660	45988793	1	+	2	ID=g2253.t3.CDS7;Parent=g2253.t3;
OY727105.1_Ormia_ochracea_genome_assembly,_chromosome:_1	AUGUSTUS	exon	45988660	45988793	.	+	.	ID=g2253.t3.exon7;Parent=g2253.t3;
OY727105.1_Ormia_ochracea_genome_assembly,_chromosome:_1	AUGUSTUS	intron	45988794	45988872	1	+	.	ID=g2253.t3.intron7;Parent=g2253.t3;
OY727105.1_Ormia_ochracea_genome_assembly,_chromosome:_1	AUGUSTUS	CDS	45988873	45989001	1	+	0	ID=g2253.t3.CDS8;Parent=g2253.t3;
OY727105.1_Ormia_ochracea_genome_assembly,_chromosome:_1	AUGUSTUS	exon	45988873	45989001	.	+	.	ID=g2253.t3.exon8;Parent=g2253.t3;
OY727105.1_Ormia_ochracea_genome_assembly,_chromosome:_1	AUGUSTUS	intron	45989002	45989232	1	+	.	ID=g2253.t3.intron8;Parent=g2253.t3;
OY727105.1_Ormia_ochracea_genome_assembly,_chromosome:_1	AUGUSTUS	CDS	45989233	45989373	1	+	0	ID=g2253.t3.CDS9;Parent=g2253.t3;
OY727105.1_Ormia_ochracea_genome_assembly,_chromosome:_1	AUGUSTUS	exon	45989233	45989373	.	+	.	ID=g2253.t3.exon9;Parent=g2253.t3;
OY727105.1_Ormia_ochracea_genome_assembly,_chromosome:_1	AUGUSTUS	intron	45989374	45990063	1	+	.	ID=g2253.t3.intron9;Parent=g2253.t3;
OY727105.1_Ormia_ochracea_genome_assembly,_chromosome:_1	AUGUSTUS	CDS	45990064	45990173	1	+	0	ID=g2253.t3.CDS10;Parent=g2253.t3;
OY727105.1_Ormia_ochracea_genome_assembly,_chromosome:_1	AUGUSTUS	exon	45990064	45990173	.	+	.	ID=g2253.t3.exon10;Parent=g2253.t3;
OY727105.1_Ormia_ochracea_genome_assembly,_chromosome:_1	AUGUSTUS	intron	45990174	45990907	1	+	.	ID=g2253.t3.intron10;Parent=g2253.t3;
OY727105.1_Ormia_ochracea_genome_assembly,_chromosome:_1	AUGUSTUS	CDS	45990908	45991035	1	+	1	ID=g2253.t3.CDS11;Parent=g2253.t3;
OY727105.1_Ormia_ochracea_genome_assembly,_chromosome:_1	AUGUSTUS	exon	45990908	45991035	.	+	.	ID=g2253.t3.exon11;Parent=g2253.t3;
OY727105.1_Ormia_ochracea_genome_assembly,_chromosome:_1	AUGUSTUS	intron	45991036	45994599	1	+	.	ID=g2253.t3.intron11;Parent=g2253.t3;
OY727105.1_Ormia_ochracea_genome_assembly,_chromosome:_1	AUGUSTUS	CDS	45994600	45994796	1	+	2	ID=g2253.t3.CDS12;Parent=g2253.t3;
OY727105.1_Ormia_ochracea_genome_assembly,_chromosome:_1	AUGUSTUS	exon	45994600	45994796	.	+	.	ID=g2253.t3.exon12;Parent=g2253.t3;
OY727105.1_Ormia_ochracea_genome_assembly,_chromosome:_1	AUGUSTUS	intron	45994797	45998062	1	+	.	ID=g2253.t3.intron12;Parent=g2253.t3;
OY727105.1_Ormia_ochracea_genome_assembly,_chromosome:_1	AUGUSTUS	CDS	45998063	45998294	1	+	0	ID=g2253.t3.CDS13;Parent=g2253.t3;
OY727105.1_Ormia_ochracea_genome_assembly,_chromosome:_1	AUGUSTUS	exon	45998063	45998294	.	+	.	ID=g2253.t3.exon13;Parent=g2253.t3;
OY727105.1_Ormia_ochracea_genome_assembly,_chromosome:_1	AUGUSTUS	intron	45998295	46008441	1	+	.	ID=g2253.t3.intron13;Parent=g2253.t3;
OY727105.1_Ormia_ochracea_genome_assembly,_chromosome:_1	AUGUSTUS	CDS	46008442	46008620	1	+	2	ID=g2253.t3.CDS14;Parent=g2253.t3;
OY727105.1_Ormia_ochracea_genome_assembly,_chromosome:_1	AUGUSTUS	exon	46008442	46008620	.	+	.	ID=g2253.t3.exon14;Parent=g2253.t3;
OY727105.1_Ormia_ochracea_genome_assembly,_chromosome:_1	AUGUSTUS	stop_codon	46008618	46008620	.	+	0	ID=g2253.t3.stop1;Parent=g2253.t3;
OY727105.1_Ormia_ochracea_genome_assembly,_chromosome:_1	AUGUSTUS	gene	46022796	46023600	.	-	.	ID=g2254;
OY727105.1_Ormia_ochracea_genome_assembly,_chromosome:_1	AUGUSTUS	mRNA	46022796	46023600	1	-	.	ID=g2254.t1;Parent=g2254;
OY727105.1_Ormia_ochracea_genome_assembly,_chromosome:_1	AUGUSTUS	stop_codon	46022796	46022798	.	-	0	ID=g2254.t1.stop1;Parent=g2254.t1;
OY727105.1_Ormia_ochracea_genome_assembly,_chromosome:_1	AUGUSTUS	CDS	46022796	46022968	1	-	2	ID=g2254.t1.CDS1;Parent=g2254.t1;
OY727105.1_Ormia_ochracea_genome_assembly,_chromosome:_1	AUGUSTUS	exon	46022796	46022968	.	-	.	ID=g2254.t1.exon1;Parent=g2254.t1;
OY727105.1_Ormia_ochracea_genome_assembly,_chromosome:_1	AUGUSTUS	intron	46022969	46023348	1	-	.	ID=g2254.t1.intron1;Parent=g2254.t1;
OY727105.1_Ormia_ochracea_genome_assembly,_chromosome:_1	AUGUSTUS	CDS	46023349	46023449	1	-	1	ID=g2254.t1.CDS2;Parent=g2254.t1;
OY727105.1_Ormia_ochracea_genome_assembly,_chromosome:_1	AUGUSTUS	exon	46023349	46023449	.	-	.	ID=g2254.t1.exon2;Parent=g2254.t1;
OY727105.1_Ormia_ochracea_genome_assembly,_chromosome:_1	AUGUSTUS	intron	46023450	46023517	1	-	.	ID=g2254.t1.intron2;Parent=g2254.t1;
OY727105.1_Ormia_ochracea_genome_assembly,_chromosome:_1	AUGUSTUS	CDS	46023518	46023600	1	-	0	ID=g2254.t1.CDS3;Parent=g2254.t1;
OY727105.1_Ormia_ochracea_genome_assembly,_chromosome:_1	AUGUSTUS	exon	46023518	46023600	.	-	.	ID=g2254.t1.exon3;Parent=g2254.t1;
OY727105.1_Ormia_ochracea_genome_assembly,_chromosome:_1	AUGUSTUS	start_codon	46023598	46023600	.	-	0	ID=g2254.t1.start1;Parent=g2254.t1;
OY727105.1_Ormia_ochracea_genome_assembly,_chromosome:_1	AUGUSTUS	gene	46098935	46108916	.	+	.	ID=g2255;
OY727105.1_Ormia_ochracea_genome_assembly,_chromosome:_1	AUGUSTUS	mRNA	46098935	46108916	0.35	+	.	ID=g2255.t1;Parent=g2255;
OY727105.1_Ormia_ochracea_genome_assembly,_chromosome:_1	AUGUSTUS	start_codon	46098935	46098937	.	+	0	ID=g2255.t1.start1;Parent=g2255.t1;
OY727105.1_Ormia_ochracea_genome_assembly,_chromosome:_1	AUGUSTUS	CDS	46098935	46100261	0.97	+	0	ID=g2255.t1.CDS1;Parent=g2255.t1;
OY727105.1_Ormia_ochracea_genome_assembly,_chromosome:_1	AUGUSTUS	exon	46098935	46100261	.	+	.	ID=g2255.t1.exon1;Parent=g2255.t1;
OY727105.1_Ormia_ochracea_genome_assembly,_chromosome:_1	AUGUSTUS	intron	46100262	46108845	0.35	+	.	ID=g2255.t1.intron1;Parent=g2255.t1;
OY727105.1_Ormia_ochracea_genome_assembly,_chromosome:_1	AUGUSTUS	CDS	46108846	46108916	0.35	+	2	ID=g2255.t1.CDS2;Parent=g2255.t1;
OY727105.1_Ormia_ochracea_genome_assembly,_chromosome:_1	AUGUSTUS	exon	46108846	46108916	.	+	.	ID=g2255.t1.exon2;Parent=g2255.t1;
OY727105.1_Ormia_ochracea_genome_assembly,_chromosome:_1	AUGUSTUS	stop_codon	46108914	46108916	.	+	0	ID=g2255.t1.stop1;Parent=g2255.t1;
OY727105.1_Ormia_ochracea_genome_assembly,_chromosome:_1	AUGUSTUS	gene	46167396	46186689	.	+	.	ID=g2256;
OY727105.1_Ormia_ochracea_genome_assembly,_chromosome:_1	AUGUSTUS	mRNA	46167396	46186689	0.21	+	.	ID=g2256.t1;Parent=g2256;
OY727105.1_Ormia_ochracea_genome_assembly,_chromosome:_1	AUGUSTUS	start_codon	46167396	46167398	.	+	0	ID=g2256.t1.start1;Parent=g2256.t1;
OY727105.1_Ormia_ochracea_genome_assembly,_chromosome:_1	AUGUSTUS	CDS	46167396	46167411	0.21	+	0	ID=g2256.t1.CDS1;Parent=g2256.t1;
OY727105.1_Ormia_ochracea_genome_assembly,_chromosome:_1	AUGUSTUS	exon	46167396	46167411	.	+	.	ID=g2256.t1.exon1;Parent=g2256.t1;
OY727105.1_Ormia_ochracea_genome_assembly,_chromosome:_1	AUGUSTUS	intron	46167412	46170850	0.79	+	.	ID=g2256.t1.intron1;Parent=g2256.t1;
OY727105.1_Ormia_ochracea_genome_assembly,_chromosome:_1	AUGUSTUS	CDS	46170851	46170970	0.93	+	2	ID=g2256.t1.CDS2;Parent=g2256.t1;
OY727105.1_Ormia_ochracea_genome_assembly,_chromosome:_1	AUGUSTUS	exon	46170851	46170970	.	+	.	ID=g2256.t1.exon2;Parent=g2256.t1;
OY727105.1_Ormia_ochracea_genome_assembly,_chromosome:_1	AUGUSTUS	intron	46170971	46172285	1	+	.	ID=g2256.t1.intron2;Parent=g2256.t1;
OY727105.1_Ormia_ochracea_genome_assembly,_chromosome:_1	AUGUSTUS	CDS	46172286	46172463	1	+	2	ID=g2256.t1.CDS3;Parent=g2256.t1;
OY727105.1_Ormia_ochracea_genome_assembly,_chromosome:_1	AUGUSTUS	exon	46172286	46172463	.	+	.	ID=g2256.t1.exon3;Parent=g2256.t1;
OY727105.1_Ormia_ochracea_genome_assembly,_chromosome:_1	AUGUSTUS	intron	46172464	46172590	1	+	.	ID=g2256.t1.intron3;Parent=g2256.t1;
OY727105.1_Ormia_ochracea_genome_assembly,_chromosome:_1	AUGUSTUS	CDS	46172591	46172617	1	+	1	ID=g2256.t1.CDS4;Parent=g2256.t1;
OY727105.1_Ormia_ochracea_genome_assembly,_chromosome:_1	AUGUSTUS	exon	46172591	46172617	.	+	.	ID=g2256.t1.exon4;Parent=g2256.t1;
OY727105.1_Ormia_ochracea_genome_assembly,_chromosome:_1	AUGUSTUS	intron	46172618	46173288	1	+	.	ID=g2256.t1.intron4;Parent=g2256.t1;
OY727105.1_Ormia_ochracea_genome_assembly,_chromosome:_1	AUGUSTUS	CDS	46173289	46173500	1	+	1	ID=g2256.t1.CDS5;Parent=g2256.t1;
OY727105.1_Ormia_ochracea_genome_assembly,_chromosome:_1	AUGUSTUS	exon	46173289	46173500	.	+	.	ID=g2256.t1.exon5;Parent=g2256.t1;
OY727105.1_Ormia_ochracea_genome_assembly,_chromosome:_1	AUGUSTUS	intron	46173501	46173621	1	+	.	ID=g2256.t1.intron5;Parent=g2256.t1;
OY727105.1_Ormia_ochracea_genome_assembly,_chromosome:_1	AUGUSTUS	CDS	46173622	46173835	1	+	2	ID=g2256.t1.CDS6;Parent=g2256.t1;
OY727105.1_Ormia_ochracea_genome_assembly,_chromosome:_1	AUGUSTUS	exon	46173622	46173835	.	+	.	ID=g2256.t1.exon6;Parent=g2256.t1;
OY727105.1_Ormia_ochracea_genome_assembly,_chromosome:_1	AUGUSTUS	intron	46173836	46174070	1	+	.	ID=g2256.t1.intron6;Parent=g2256.t1;
OY727105.1_Ormia_ochracea_genome_assembly,_chromosome:_1	AUGUSTUS	CDS	46174071	46174288	1	+	1	ID=g2256.t1.CDS7;Parent=g2256.t1;
OY727105.1_Ormia_ochracea_genome_assembly,_chromosome:_1	AUGUSTUS	exon	46174071	46174288	.	+	.	ID=g2256.t1.exon7;Parent=g2256.t1;
OY727105.1_Ormia_ochracea_genome_assembly,_chromosome:_1	AUGUSTUS	intron	46174289	46175681	1	+	.	ID=g2256.t1.intron7;Parent=g2256.t1;
OY727105.1_Ormia_ochracea_genome_assembly,_chromosome:_1	AUGUSTUS	CDS	46175682	46175808	1	+	2	ID=g2256.t1.CDS8;Parent=g2256.t1;
OY727105.1_Ormia_ochracea_genome_assembly,_chromosome:_1	AUGUSTUS	exon	46175682	46175808	.	+	.	ID=g2256.t1.exon8;Parent=g2256.t1;
OY727105.1_Ormia_ochracea_genome_assembly,_chromosome:_1	AUGUSTUS	intron	46175809	46175877	1	+	.	ID=g2256.t1.intron8;Parent=g2256.t1;
OY727105.1_Ormia_ochracea_genome_assembly,_chromosome:_1	AUGUSTUS	CDS	46175878	46175982	1	+	1	ID=g2256.t1.CDS9;Parent=g2256.t1;
OY727105.1_Ormia_ochracea_genome_assembly,_chromosome:_1	AUGUSTUS	exon	46175878	46175982	.	+	.	ID=g2256.t1.exon9;Parent=g2256.t1;
OY727105.1_Ormia_ochracea_genome_assembly,_chromosome:_1	AUGUSTUS	intron	46175983	46176051	1	+	.	ID=g2256.t1.intron9;Parent=g2256.t1;
OY727105.1_Ormia_ochracea_genome_assembly,_chromosome:_1	AUGUSTUS	CDS	46176052	46176480	1	+	1	ID=g2256.t1.CDS10;Parent=g2256.t1;
OY727105.1_Ormia_ochracea_genome_assembly,_chromosome:_1	AUGUSTUS	exon	46176052	46176480	.	+	.	ID=g2256.t1.exon10;Parent=g2256.t1;
OY727105.1_Ormia_ochracea_genome_assembly,_chromosome:_1	AUGUSTUS	intron	46176481	46176618	1	+	.	ID=g2256.t1.intron10;Parent=g2256.t1;
OY727105.1_Ormia_ochracea_genome_assembly,_chromosome:_1	AUGUSTUS	CDS	46176619	46177022	1	+	1	ID=g2256.t1.CDS11;Parent=g2256.t1;
OY727105.1_Ormia_ochracea_genome_assembly,_chromosome:_1	AUGUSTUS	exon	46176619	46177022	.	+	.	ID=g2256.t1.exon11;Parent=g2256.t1;
OY727105.1_Ormia_ochracea_genome_assembly,_chromosome:_1	AUGUSTUS	intron	46177023	46177090	1	+	.	ID=g2256.t1.intron11;Parent=g2256.t1;
OY727105.1_Ormia_ochracea_genome_assembly,_chromosome:_1	AUGUSTUS	CDS	46177091	46177260	1	+	2	ID=g2256.t1.CDS12;Parent=g2256.t1;
OY727105.1_Ormia_ochracea_genome_assembly,_chromosome:_1	AUGUSTUS	exon	46177091	46177260	.	+	.	ID=g2256.t1.exon12;Parent=g2256.t1;
OY727105.1_Ormia_ochracea_genome_assembly,_chromosome:_1	AUGUSTUS	intron	46177261	46177374	1	+	.	ID=g2256.t1.intron12;Parent=g2256.t1;
OY727105.1_Ormia_ochracea_genome_assembly,_chromosome:_1	AUGUSTUS	CDS	46177375	46177552	1	+	0	ID=g2256.t1.CDS13;Parent=g2256.t1;
OY727105.1_Ormia_ochracea_genome_assembly,_chromosome:_1	AUGUSTUS	exon	46177375	46177552	.	+	.	ID=g2256.t1.exon13;Parent=g2256.t1;
OY727105.1_Ormia_ochracea_genome_assembly,_chromosome:_1	AUGUSTUS	intron	46177553	46184298	1	+	.	ID=g2256.t1.intron13;Parent=g2256.t1;
OY727105.1_Ormia_ochracea_genome_assembly,_chromosome:_1	AUGUSTUS	CDS	46184299	46184478	1	+	2	ID=g2256.t1.CDS14;Parent=g2256.t1;
OY727105.1_Ormia_ochracea_genome_assembly,_chromosome:_1	AUGUSTUS	exon	46184299	46184478	.	+	.	ID=g2256.t1.exon14;Parent=g2256.t1;
OY727105.1_Ormia_ochracea_genome_assembly,_chromosome:_1	AUGUSTUS	intron	46184479	46186369	1	+	.	ID=g2256.t1.intron14;Parent=g2256.t1;
OY727105.1_Ormia_ochracea_genome_assembly,_chromosome:_1	AUGUSTUS	CDS	46186370	46186689	1	+	2	ID=g2256.t1.CDS15;Parent=g2256.t1;
OY727105.1_Ormia_ochracea_genome_assembly,_chromosome:_1	AUGUSTUS	exon	46186370	46186689	.	+	.	ID=g2256.t1.exon15;Parent=g2256.t1;
OY727105.1_Ormia_ochracea_genome_assembly,_chromosome:_1	AUGUSTUS	stop_codon	46186687	46186689	.	+	0	ID=g2256.t1.stop1;Parent=g2256.t1;
OY727105.1_Ormia_ochracea_genome_assembly,_chromosome:_1	AUGUSTUS	gene	46194212	46196021	.	-	.	ID=g2257;
OY727105.1_Ormia_ochracea_genome_assembly,_chromosome:_1	AUGUSTUS	mRNA	46194212	46196021	1	-	.	ID=g2257.t1;Parent=g2257;
OY727105.1_Ormia_ochracea_genome_assembly,_chromosome:_1	AUGUSTUS	stop_codon	46194212	46194214	.	-	0	ID=g2257.t1.stop1;Parent=g2257.t1;
OY727105.1_Ormia_ochracea_genome_assembly,_chromosome:_1	AUGUSTUS	CDS	46194212	46194310	1	-	0	ID=g2257.t1.CDS1;Parent=g2257.t1;
OY727105.1_Ormia_ochracea_genome_assembly,_chromosome:_1	AUGUSTUS	exon	46194212	46194310	.	-	.	ID=g2257.t1.exon1;Parent=g2257.t1;
OY727105.1_Ormia_ochracea_genome_assembly,_chromosome:_1	AUGUSTUS	intron	46194311	46194381	1	-	.	ID=g2257.t1.intron1;Parent=g2257.t1;
OY727105.1_Ormia_ochracea_genome_assembly,_chromosome:_1	AUGUSTUS	CDS	46194382	46195460	1	-	2	ID=g2257.t1.CDS2;Parent=g2257.t1;
OY727105.1_Ormia_ochracea_genome_assembly,_chromosome:_1	AUGUSTUS	exon	46194382	46195460	.	-	.	ID=g2257.t1.exon2;Parent=g2257.t1;
OY727105.1_Ormia_ochracea_genome_assembly,_chromosome:_1	AUGUSTUS	intron	46195461	46195606	1	-	.	ID=g2257.t1.intron2;Parent=g2257.t1;
OY727105.1_Ormia_ochracea_genome_assembly,_chromosome:_1	AUGUSTUS	CDS	46195607	46195932	1	-	1	ID=g2257.t1.CDS3;Parent=g2257.t1;
OY727105.1_Ormia_ochracea_genome_assembly,_chromosome:_1	AUGUSTUS	exon	46195607	46195932	.	-	.	ID=g2257.t1.exon3;Parent=g2257.t1;
OY727105.1_Ormia_ochracea_genome_assembly,_chromosome:_1	AUGUSTUS	intron	46195933	46195995	1	-	.	ID=g2257.t1.intron3;Parent=g2257.t1;
OY727105.1_Ormia_ochracea_genome_assembly,_chromosome:_1	AUGUSTUS	CDS	46195996	46196021	1	-	0	ID=g2257.t1.CDS4;Parent=g2257.t1;
OY727105.1_Ormia_ochracea_genome_assembly,_chromosome:_1	AUGUSTUS	exon	46195996	46196021	.	-	.	ID=g2257.t1.exon4;Parent=g2257.t1;
OY727105.1_Ormia_ochracea_genome_assembly,_chromosome:_1	AUGUSTUS	start_codon	46196019	46196021	.	-	0	ID=g2257.t1.start1;Parent=g2257.t1;
OY727105.1_Ormia_ochracea_genome_assembly,_chromosome:_1	AUGUSTUS	gene	46197472	46198699	.	-	.	ID=g2258;
OY727105.1_Ormia_ochracea_genome_assembly,_chromosome:_1	AUGUSTUS	mRNA	46197472	46198699	1	-	.	ID=g2258.t1;Parent=g2258;
OY727105.1_Ormia_ochracea_genome_assembly,_chromosome:_1	AUGUSTUS	stop_codon	46197472	46197474	.	-	0	ID=g2258.t1.stop1;Parent=g2258.t1;
OY727105.1_Ormia_ochracea_genome_assembly,_chromosome:_1	AUGUSTUS	CDS	46197472	46197657	1	-	0	ID=g2258.t1.CDS1;Parent=g2258.t1;
OY727105.1_Ormia_ochracea_genome_assembly,_chromosome:_1	AUGUSTUS	exon	46197472	46197657	.	-	.	ID=g2258.t1.exon1;Parent=g2258.t1;
OY727105.1_Ormia_ochracea_genome_assembly,_chromosome:_1	AUGUSTUS	intron	46197658	46197713	1	-	.	ID=g2258.t1.intron1;Parent=g2258.t1;
OY727105.1_Ormia_ochracea_genome_assembly,_chromosome:_1	AUGUSTUS	CDS	46197714	46198450	1	-	2	ID=g2258.t1.CDS2;Parent=g2258.t1;
OY727105.1_Ormia_ochracea_genome_assembly,_chromosome:_1	AUGUSTUS	exon	46197714	46198450	.	-	.	ID=g2258.t1.exon2;Parent=g2258.t1;
OY727105.1_Ormia_ochracea_genome_assembly,_chromosome:_1	AUGUSTUS	intron	46198451	46198659	1	-	.	ID=g2258.t1.intron2;Parent=g2258.t1;
OY727105.1_Ormia_ochracea_genome_assembly,_chromosome:_1	AUGUSTUS	CDS	46198660	46198699	1	-	0	ID=g2258.t1.CDS3;Parent=g2258.t1;
OY727105.1_Ormia_ochracea_genome_assembly,_chromosome:_1	AUGUSTUS	exon	46198660	46198699	.	-	.	ID=g2258.t1.exon3;Parent=g2258.t1;
OY727105.1_Ormia_ochracea_genome_assembly,_chromosome:_1	AUGUSTUS	start_codon	46198697	46198699	.	-	0	ID=g2258.t1.start1;Parent=g2258.t1;
OY727105.1_Ormia_ochracea_genome_assembly,_chromosome:_1	AUGUSTUS	gene	46199494	46201764	.	+	.	ID=g2259;
OY727105.1_Ormia_ochracea_genome_assembly,_chromosome:_1	AUGUSTUS	mRNA	46199494	46201764	1	+	.	ID=g2259.t1;Parent=g2259;
OY727105.1_Ormia_ochracea_genome_assembly,_chromosome:_1	AUGUSTUS	start_codon	46199494	46199496	.	+	0	ID=g2259.t1.start1;Parent=g2259.t1;
OY727105.1_Ormia_ochracea_genome_assembly,_chromosome:_1	AUGUSTUS	CDS	46199494	46199694	1	+	0	ID=g2259.t1.CDS1;Parent=g2259.t1;
OY727105.1_Ormia_ochracea_genome_assembly,_chromosome:_1	AUGUSTUS	exon	46199494	46199694	.	+	.	ID=g2259.t1.exon1;Parent=g2259.t1;
OY727105.1_Ormia_ochracea_genome_assembly,_chromosome:_1	AUGUSTUS	intron	46199695	46199764	1	+	.	ID=g2259.t1.intron1;Parent=g2259.t1;
OY727105.1_Ormia_ochracea_genome_assembly,_chromosome:_1	AUGUSTUS	CDS	46199765	46199992	1	+	0	ID=g2259.t1.CDS2;Parent=g2259.t1;
OY727105.1_Ormia_ochracea_genome_assembly,_chromosome:_1	AUGUSTUS	exon	46199765	46199992	.	+	.	ID=g2259.t1.exon2;Parent=g2259.t1;
OY727105.1_Ormia_ochracea_genome_assembly,_chromosome:_1	AUGUSTUS	intron	46199993	46200161	1	+	.	ID=g2259.t1.intron2;Parent=g2259.t1;
OY727105.1_Ormia_ochracea_genome_assembly,_chromosome:_1	AUGUSTUS	CDS	46200162	46200314	1	+	0	ID=g2259.t1.CDS3;Parent=g2259.t1;
OY727105.1_Ormia_ochracea_genome_assembly,_chromosome:_1	AUGUSTUS	exon	46200162	46200314	.	+	.	ID=g2259.t1.exon3;Parent=g2259.t1;
OY727105.1_Ormia_ochracea_genome_assembly,_chromosome:_1	AUGUSTUS	intron	46200315	46200714	1	+	.	ID=g2259.t1.intron3;Parent=g2259.t1;
OY727105.1_Ormia_ochracea_genome_assembly,_chromosome:_1	AUGUSTUS	CDS	46200715	46200870	1	+	0	ID=g2259.t1.CDS4;Parent=g2259.t1;
OY727105.1_Ormia_ochracea_genome_assembly,_chromosome:_1	AUGUSTUS	exon	46200715	46200870	.	+	.	ID=g2259.t1.exon4;Parent=g2259.t1;
OY727105.1_Ormia_ochracea_genome_assembly,_chromosome:_1	AUGUSTUS	intron	46200871	46201063	1	+	.	ID=g2259.t1.intron4;Parent=g2259.t1;
OY727105.1_Ormia_ochracea_genome_assembly,_chromosome:_1	AUGUSTUS	CDS	46201064	46201372	1	+	0	ID=g2259.t1.CDS5;Parent=g2259.t1;
OY727105.1_Ormia_ochracea_genome_assembly,_chromosome:_1	AUGUSTUS	exon	46201064	46201372	.	+	.	ID=g2259.t1.exon5;Parent=g2259.t1;
OY727105.1_Ormia_ochracea_genome_assembly,_chromosome:_1	AUGUSTUS	intron	46201373	46201433	1	+	.	ID=g2259.t1.intron5;Parent=g2259.t1;
OY727105.1_Ormia_ochracea_genome_assembly,_chromosome:_1	AUGUSTUS	CDS	46201434	46201577	1	+	0	ID=g2259.t1.CDS6;Parent=g2259.t1;
OY727105.1_Ormia_ochracea_genome_assembly,_chromosome:_1	AUGUSTUS	exon	46201434	46201577	.	+	.	ID=g2259.t1.exon6;Parent=g2259.t1;
OY727105.1_Ormia_ochracea_genome_assembly,_chromosome:_1	AUGUSTUS	intron	46201578	46201629	1	+	.	ID=g2259.t1.intron6;Parent=g2259.t1;
OY727105.1_Ormia_ochracea_genome_assembly,_chromosome:_1	AUGUSTUS	CDS	46201630	46201764	1	+	0	ID=g2259.t1.CDS7;Parent=g2259.t1;
OY727105.1_Ormia_ochracea_genome_assembly,_chromosome:_1	AUGUSTUS	exon	46201630	46201764	.	+	.	ID=g2259.t1.exon7;Parent=g2259.t1;
OY727105.1_Ormia_ochracea_genome_assembly,_chromosome:_1	AUGUSTUS	stop_codon	46201762	46201764	.	+	0	ID=g2259.t1.stop1;Parent=g2259.t1;
OY727105.1_Ormia_ochracea_genome_assembly,_chromosome:_1	AUGUSTUS	gene	46201831	46202418	.	-	.	ID=g2260;
OY727105.1_Ormia_ochracea_genome_assembly,_chromosome:_1	AUGUSTUS	mRNA	46201831	46202418	1	-	.	ID=g2260.t1;Parent=g2260;
OY727105.1_Ormia_ochracea_genome_assembly,_chromosome:_1	AUGUSTUS	stop_codon	46201831	46201833	.	-	0	ID=g2260.t1.stop1;Parent=g2260.t1;
OY727105.1_Ormia_ochracea_genome_assembly,_chromosome:_1	AUGUSTUS	CDS	46201831	46202003	1	-	2	ID=g2260.t1.CDS1;Parent=g2260.t1;
OY727105.1_Ormia_ochracea_genome_assembly,_chromosome:_1	AUGUSTUS	exon	46201831	46202003	.	-	.	ID=g2260.t1.exon1;Parent=g2260.t1;
OY727105.1_Ormia_ochracea_genome_assembly,_chromosome:_1	AUGUSTUS	intron	46202004	46202054	1	-	.	ID=g2260.t1.intron1;Parent=g2260.t1;
OY727105.1_Ormia_ochracea_genome_assembly,_chromosome:_1	AUGUSTUS	CDS	46202055	46202418	1	-	0	ID=g2260.t1.CDS2;Parent=g2260.t1;
OY727105.1_Ormia_ochracea_genome_assembly,_chromosome:_1	AUGUSTUS	exon	46202055	46202418	.	-	.	ID=g2260.t1.exon2;Parent=g2260.t1;
OY727105.1_Ormia_ochracea_genome_assembly,_chromosome:_1	AUGUSTUS	start_codon	46202416	46202418	.	-	0	ID=g2260.t1.start1;Parent=g2260.t1;
OY727105.1_Ormia_ochracea_genome_assembly,_chromosome:_1	AUGUSTUS	gene	46203129	46207465	.	-	.	ID=g2261;
OY727105.1_Ormia_ochracea_genome_assembly,_chromosome:_1	AUGUSTUS	mRNA	46203129	46207278	0.99	-	.	ID=g2261.t1;Parent=g2261;
OY727105.1_Ormia_ochracea_genome_assembly,_chromosome:_1	AUGUSTUS	stop_codon	46203129	46203131	.	-	0	ID=g2261.t1.stop1;Parent=g2261.t1;
OY727105.1_Ormia_ochracea_genome_assembly,_chromosome:_1	AUGUSTUS	CDS	46203129	46203521	1	-	0	ID=g2261.t1.CDS1;Parent=g2261.t1;
OY727105.1_Ormia_ochracea_genome_assembly,_chromosome:_1	AUGUSTUS	exon	46203129	46203521	.	-	.	ID=g2261.t1.exon1;Parent=g2261.t1;
OY727105.1_Ormia_ochracea_genome_assembly,_chromosome:_1	AUGUSTUS	intron	46203522	46204937	1	-	.	ID=g2261.t1.intron1;Parent=g2261.t1;
OY727105.1_Ormia_ochracea_genome_assembly,_chromosome:_1	AUGUSTUS	CDS	46204938	46205084	1	-	0	ID=g2261.t1.CDS2;Parent=g2261.t1;
OY727105.1_Ormia_ochracea_genome_assembly,_chromosome:_1	AUGUSTUS	exon	46204938	46205084	.	-	.	ID=g2261.t1.exon2;Parent=g2261.t1;
OY727105.1_Ormia_ochracea_genome_assembly,_chromosome:_1	AUGUSTUS	intron	46205085	46207012	0.99	-	.	ID=g2261.t1.intron2;Parent=g2261.t1;
OY727105.1_Ormia_ochracea_genome_assembly,_chromosome:_1	AUGUSTUS	CDS	46207013	46207061	1	-	1	ID=g2261.t1.CDS3;Parent=g2261.t1;
OY727105.1_Ormia_ochracea_genome_assembly,_chromosome:_1	AUGUSTUS	exon	46207013	46207061	.	-	.	ID=g2261.t1.exon3;Parent=g2261.t1;
OY727105.1_Ormia_ochracea_genome_assembly,_chromosome:_1	AUGUSTUS	intron	46207062	46207138	1	-	.	ID=g2261.t1.intron3;Parent=g2261.t1;
OY727105.1_Ormia_ochracea_genome_assembly,_chromosome:_1	AUGUSTUS	CDS	46207139	46207278	1	-	0	ID=g2261.t1.CDS4;Parent=g2261.t1;
OY727105.1_Ormia_ochracea_genome_assembly,_chromosome:_1	AUGUSTUS	exon	46207139	46207278	.	-	.	ID=g2261.t1.exon4;Parent=g2261.t1;
OY727105.1_Ormia_ochracea_genome_assembly,_chromosome:_1	AUGUSTUS	start_codon	46207276	46207278	.	-	0	ID=g2261.t1.start1;Parent=g2261.t1;
OY727105.1_Ormia_ochracea_genome_assembly,_chromosome:_1	AUGUSTUS	mRNA	46203129	46207465	0.9	-	.	ID=g2261.t2;Parent=g2261;
OY727105.1_Ormia_ochracea_genome_assembly,_chromosome:_1	AUGUSTUS	stop_codon	46203129	46203131	.	-	0	ID=g2261.t2.stop1;Parent=g2261.t2;
OY727105.1_Ormia_ochracea_genome_assembly,_chromosome:_1	AUGUSTUS	CDS	46203129	46203521	1	-	0	ID=g2261.t2.CDS1;Parent=g2261.t2;
OY727105.1_Ormia_ochracea_genome_assembly,_chromosome:_1	AUGUSTUS	exon	46203129	46203521	.	-	.	ID=g2261.t2.exon1;Parent=g2261.t2;
OY727105.1_Ormia_ochracea_genome_assembly,_chromosome:_1	AUGUSTUS	intron	46203522	46204937	1	-	.	ID=g2261.t2.intron1;Parent=g2261.t2;
OY727105.1_Ormia_ochracea_genome_assembly,_chromosome:_1	AUGUSTUS	CDS	46204938	46205084	1	-	0	ID=g2261.t2.CDS2;Parent=g2261.t2;
OY727105.1_Ormia_ochracea_genome_assembly,_chromosome:_1	AUGUSTUS	exon	46204938	46205084	.	-	.	ID=g2261.t2.exon2;Parent=g2261.t2;
OY727105.1_Ormia_ochracea_genome_assembly,_chromosome:_1	AUGUSTUS	intron	46205085	46207012	0.98	-	.	ID=g2261.t2.intron2;Parent=g2261.t2;
OY727105.1_Ormia_ochracea_genome_assembly,_chromosome:_1	AUGUSTUS	CDS	46207013	46207061	0.98	-	1	ID=g2261.t2.CDS3;Parent=g2261.t2;
OY727105.1_Ormia_ochracea_genome_assembly,_chromosome:_1	AUGUSTUS	exon	46207013	46207061	.	-	.	ID=g2261.t2.exon3;Parent=g2261.t2;
OY727105.1_Ormia_ochracea_genome_assembly,_chromosome:_1	AUGUSTUS	intron	46207062	46207138	1	-	.	ID=g2261.t2.intron3;Parent=g2261.t2;
OY727105.1_Ormia_ochracea_genome_assembly,_chromosome:_1	AUGUSTUS	CDS	46207139	46207298	0.92	-	2	ID=g2261.t2.CDS4;Parent=g2261.t2;
OY727105.1_Ormia_ochracea_genome_assembly,_chromosome:_1	AUGUSTUS	exon	46207139	46207298	.	-	.	ID=g2261.t2.exon4;Parent=g2261.t2;
OY727105.1_Ormia_ochracea_genome_assembly,_chromosome:_1	AUGUSTUS	intron	46207299	46207443	0.92	-	.	ID=g2261.t2.intron4;Parent=g2261.t2;
OY727105.1_Ormia_ochracea_genome_assembly,_chromosome:_1	AUGUSTUS	CDS	46207444	46207465	0.92	-	0	ID=g2261.t2.CDS5;Parent=g2261.t2;
OY727105.1_Ormia_ochracea_genome_assembly,_chromosome:_1	AUGUSTUS	exon	46207444	46207465	.	-	.	ID=g2261.t2.exon5;Parent=g2261.t2;
OY727105.1_Ormia_ochracea_genome_assembly,_chromosome:_1	AUGUSTUS	start_codon	46207463	46207465	.	-	0	ID=g2261.t2.start1;Parent=g2261.t2;
OY727105.1_Ormia_ochracea_genome_assembly,_chromosome:_1	AUGUSTUS	gene	46208801	46209557	.	+	.	ID=g2262;
OY727105.1_Ormia_ochracea_genome_assembly,_chromosome:_1	AUGUSTUS	mRNA	46208801	46209557	1	+	.	ID=g2262.t1;Parent=g2262;
OY727105.1_Ormia_ochracea_genome_assembly,_chromosome:_1	AUGUSTUS	start_codon	46208801	46208803	.	+	0	ID=g2262.t1.start1;Parent=g2262.t1;
OY727105.1_Ormia_ochracea_genome_assembly,_chromosome:_1	AUGUSTUS	CDS	46208801	46209238	1	+	0	ID=g2262.t1.CDS1;Parent=g2262.t1;
OY727105.1_Ormia_ochracea_genome_assembly,_chromosome:_1	AUGUSTUS	exon	46208801	46209238	.	+	.	ID=g2262.t1.exon1;Parent=g2262.t1;
OY727105.1_Ormia_ochracea_genome_assembly,_chromosome:_1	AUGUSTUS	intron	46209239	46209311	1	+	.	ID=g2262.t1.intron1;Parent=g2262.t1;
OY727105.1_Ormia_ochracea_genome_assembly,_chromosome:_1	AUGUSTUS	CDS	46209312	46209557	1	+	0	ID=g2262.t1.CDS2;Parent=g2262.t1;
OY727105.1_Ormia_ochracea_genome_assembly,_chromosome:_1	AUGUSTUS	exon	46209312	46209557	.	+	.	ID=g2262.t1.exon2;Parent=g2262.t1;
OY727105.1_Ormia_ochracea_genome_assembly,_chromosome:_1	AUGUSTUS	stop_codon	46209555	46209557	.	+	0	ID=g2262.t1.stop1;Parent=g2262.t1;
OY727105.1_Ormia_ochracea_genome_assembly,_chromosome:_1	AUGUSTUS	gene	46210355	46211108	.	+	.	ID=g2263;
OY727105.1_Ormia_ochracea_genome_assembly,_chromosome:_1	AUGUSTUS	mRNA	46210355	46211108	1	+	.	ID=g2263.t1;Parent=g2263;
OY727105.1_Ormia_ochracea_genome_assembly,_chromosome:_1	AUGUSTUS	start_codon	46210355	46210357	.	+	0	ID=g2263.t1.start1;Parent=g2263.t1;
OY727105.1_Ormia_ochracea_genome_assembly,_chromosome:_1	AUGUSTUS	CDS	46210355	46210789	1	+	0	ID=g2263.t1.CDS1;Parent=g2263.t1;
OY727105.1_Ormia_ochracea_genome_assembly,_chromosome:_1	AUGUSTUS	exon	46210355	46210789	.	+	.	ID=g2263.t1.exon1;Parent=g2263.t1;
OY727105.1_Ormia_ochracea_genome_assembly,_chromosome:_1	AUGUSTUS	intron	46210790	46210862	1	+	.	ID=g2263.t1.intron1;Parent=g2263.t1;
OY727105.1_Ormia_ochracea_genome_assembly,_chromosome:_1	AUGUSTUS	CDS	46210863	46211108	1	+	0	ID=g2263.t1.CDS2;Parent=g2263.t1;
OY727105.1_Ormia_ochracea_genome_assembly,_chromosome:_1	AUGUSTUS	exon	46210863	46211108	.	+	.	ID=g2263.t1.exon2;Parent=g2263.t1;
OY727105.1_Ormia_ochracea_genome_assembly,_chromosome:_1	AUGUSTUS	stop_codon	46211106	46211108	.	+	0	ID=g2263.t1.stop1;Parent=g2263.t1;
OY727105.1_Ormia_ochracea_genome_assembly,_chromosome:_1	AUGUSTUS	gene	46211908	46212664	.	+	.	ID=g2264;
OY727105.1_Ormia_ochracea_genome_assembly,_chromosome:_1	AUGUSTUS	mRNA	46211908	46212664	1	+	.	ID=g2264.t1;Parent=g2264;
OY727105.1_Ormia_ochracea_genome_assembly,_chromosome:_1	AUGUSTUS	start_codon	46211908	46211910	.	+	0	ID=g2264.t1.start1;Parent=g2264.t1;
OY727105.1_Ormia_ochracea_genome_assembly,_chromosome:_1	AUGUSTUS	CDS	46211908	46212345	1	+	0	ID=g2264.t1.CDS1;Parent=g2264.t1;
OY727105.1_Ormia_ochracea_genome_assembly,_chromosome:_1	AUGUSTUS	exon	46211908	46212345	.	+	.	ID=g2264.t1.exon1;Parent=g2264.t1;
OY727105.1_Ormia_ochracea_genome_assembly,_chromosome:_1	AUGUSTUS	intron	46212346	46212418	1	+	.	ID=g2264.t1.intron1;Parent=g2264.t1;
OY727105.1_Ormia_ochracea_genome_assembly,_chromosome:_1	AUGUSTUS	CDS	46212419	46212664	1	+	0	ID=g2264.t1.CDS2;Parent=g2264.t1;
OY727105.1_Ormia_ochracea_genome_assembly,_chromosome:_1	AUGUSTUS	exon	46212419	46212664	.	+	.	ID=g2264.t1.exon2;Parent=g2264.t1;
OY727105.1_Ormia_ochracea_genome_assembly,_chromosome:_1	AUGUSTUS	stop_codon	46212662	46212664	.	+	0	ID=g2264.t1.stop1;Parent=g2264.t1;
OY727105.1_Ormia_ochracea_genome_assembly,_chromosome:_1	AUGUSTUS	gene	46213452	46213811	.	+	.	ID=g2265;
OY727105.1_Ormia_ochracea_genome_assembly,_chromosome:_1	AUGUSTUS	mRNA	46213452	46213811	1	+	.	ID=g2265.t1;Parent=g2265;
OY727105.1_Ormia_ochracea_genome_assembly,_chromosome:_1	AUGUSTUS	start_codon	46213452	46213454	.	+	0	ID=g2265.t1.start1;Parent=g2265.t1;
OY727105.1_Ormia_ochracea_genome_assembly,_chromosome:_1	AUGUSTUS	CDS	46213452	46213811	1	+	0	ID=g2265.t1.CDS1;Parent=g2265.t1;
OY727105.1_Ormia_ochracea_genome_assembly,_chromosome:_1	AUGUSTUS	exon	46213452	46213811	.	+	.	ID=g2265.t1.exon1;Parent=g2265.t1;
OY727105.1_Ormia_ochracea_genome_assembly,_chromosome:_1	AUGUSTUS	stop_codon	46213809	46213811	.	+	0	ID=g2265.t1.stop1;Parent=g2265.t1;
OY727105.1_Ormia_ochracea_genome_assembly,_chromosome:_1	AUGUSTUS	gene	46214330	46214630	.	-	.	ID=g2266;
OY727105.1_Ormia_ochracea_genome_assembly,_chromosome:_1	AUGUSTUS	mRNA	46214330	46214630	0.93	-	.	ID=g2266.t1;Parent=g2266;
OY727105.1_Ormia_ochracea_genome_assembly,_chromosome:_1	AUGUSTUS	stop_codon	46214330	46214332	.	-	0	ID=g2266.t1.stop1;Parent=g2266.t1;
OY727105.1_Ormia_ochracea_genome_assembly,_chromosome:_1	AUGUSTUS	CDS	46214330	46214457	0.96	-	2	ID=g2266.t1.CDS1;Parent=g2266.t1;
OY727105.1_Ormia_ochracea_genome_assembly,_chromosome:_1	AUGUSTUS	exon	46214330	46214457	.	-	.	ID=g2266.t1.exon1;Parent=g2266.t1;
OY727105.1_Ormia_ochracea_genome_assembly,_chromosome:_1	AUGUSTUS	intron	46214458	46214524	0.96	-	.	ID=g2266.t1.intron1;Parent=g2266.t1;
OY727105.1_Ormia_ochracea_genome_assembly,_chromosome:_1	AUGUSTUS	CDS	46214525	46214630	0.97	-	0	ID=g2266.t1.CDS2;Parent=g2266.t1;
OY727105.1_Ormia_ochracea_genome_assembly,_chromosome:_1	AUGUSTUS	exon	46214525	46214630	.	-	.	ID=g2266.t1.exon2;Parent=g2266.t1;
OY727105.1_Ormia_ochracea_genome_assembly,_chromosome:_1	AUGUSTUS	start_codon	46214628	46214630	.	-	0	ID=g2266.t1.start1;Parent=g2266.t1;
OY727105.1_Ormia_ochracea_genome_assembly,_chromosome:_1	AUGUSTUS	gene	46215779	46218597	.	+	.	ID=g2267;
OY727105.1_Ormia_ochracea_genome_assembly,_chromosome:_1	AUGUSTUS	mRNA	46215779	46218597	0.96	+	.	ID=g2267.t1;Parent=g2267;
OY727105.1_Ormia_ochracea_genome_assembly,_chromosome:_1	AUGUSTUS	start_codon	46215779	46215781	.	+	0	ID=g2267.t1.start1;Parent=g2267.t1;
OY727105.1_Ormia_ochracea_genome_assembly,_chromosome:_1	AUGUSTUS	CDS	46215779	46216096	0.96	+	0	ID=g2267.t1.CDS1;Parent=g2267.t1;
OY727105.1_Ormia_ochracea_genome_assembly,_chromosome:_1	AUGUSTUS	exon	46215779	46216096	.	+	.	ID=g2267.t1.exon1;Parent=g2267.t1;
OY727105.1_Ormia_ochracea_genome_assembly,_chromosome:_1	AUGUSTUS	intron	46216097	46216156	1	+	.	ID=g2267.t1.intron1;Parent=g2267.t1;
OY727105.1_Ormia_ochracea_genome_assembly,_chromosome:_1	AUGUSTUS	CDS	46216157	46216345	1	+	0	ID=g2267.t1.CDS2;Parent=g2267.t1;
OY727105.1_Ormia_ochracea_genome_assembly,_chromosome:_1	AUGUSTUS	exon	46216157	46216345	.	+	.	ID=g2267.t1.exon2;Parent=g2267.t1;
OY727105.1_Ormia_ochracea_genome_assembly,_chromosome:_1	AUGUSTUS	intron	46216346	46216984	1	+	.	ID=g2267.t1.intron2;Parent=g2267.t1;
OY727105.1_Ormia_ochracea_genome_assembly,_chromosome:_1	AUGUSTUS	CDS	46216985	46217791	1	+	0	ID=g2267.t1.CDS3;Parent=g2267.t1;
OY727105.1_Ormia_ochracea_genome_assembly,_chromosome:_1	AUGUSTUS	exon	46216985	46217791	.	+	.	ID=g2267.t1.exon3;Parent=g2267.t1;
OY727105.1_Ormia_ochracea_genome_assembly,_chromosome:_1	AUGUSTUS	intron	46217792	46217945	1	+	.	ID=g2267.t1.intron3;Parent=g2267.t1;
OY727105.1_Ormia_ochracea_genome_assembly,_chromosome:_1	AUGUSTUS	CDS	46217946	46218119	1	+	0	ID=g2267.t1.CDS4;Parent=g2267.t1;
OY727105.1_Ormia_ochracea_genome_assembly,_chromosome:_1	AUGUSTUS	exon	46217946	46218119	.	+	.	ID=g2267.t1.exon4;Parent=g2267.t1;
OY727105.1_Ormia_ochracea_genome_assembly,_chromosome:_1	AUGUSTUS	intron	46218120	46218222	1	+	.	ID=g2267.t1.intron4;Parent=g2267.t1;
OY727105.1_Ormia_ochracea_genome_assembly,_chromosome:_1	AUGUSTUS	CDS	46218223	46218597	1	+	0	ID=g2267.t1.CDS5;Parent=g2267.t1;
OY727105.1_Ormia_ochracea_genome_assembly,_chromosome:_1	AUGUSTUS	exon	46218223	46218597	.	+	.	ID=g2267.t1.exon5;Parent=g2267.t1;
OY727105.1_Ormia_ochracea_genome_assembly,_chromosome:_1	AUGUSTUS	stop_codon	46218595	46218597	.	+	0	ID=g2267.t1.stop1;Parent=g2267.t1;
OY727105.1_Ormia_ochracea_genome_assembly,_chromosome:_1	AUGUSTUS	gene	46219589	46222068	.	-	.	ID=g2268;
OY727105.1_Ormia_ochracea_genome_assembly,_chromosome:_1	AUGUSTUS	mRNA	46219589	46222068	1	-	.	ID=g2268.t1;Parent=g2268;
OY727105.1_Ormia_ochracea_genome_assembly,_chromosome:_1	AUGUSTUS	stop_codon	46219589	46219591	.	-	0	ID=g2268.t1.stop1;Parent=g2268.t1;
OY727105.1_Ormia_ochracea_genome_assembly,_chromosome:_1	AUGUSTUS	CDS	46219589	46219767	1	-	2	ID=g2268.t1.CDS1;Parent=g2268.t1;
OY727105.1_Ormia_ochracea_genome_assembly,_chromosome:_1	AUGUSTUS	exon	46219589	46219767	.	-	.	ID=g2268.t1.exon1;Parent=g2268.t1;
OY727105.1_Ormia_ochracea_genome_assembly,_chromosome:_1	AUGUSTUS	intron	46219768	46219833	1	-	.	ID=g2268.t1.intron1;Parent=g2268.t1;
OY727105.1_Ormia_ochracea_genome_assembly,_chromosome:_1	AUGUSTUS	CDS	46219834	46219989	1	-	2	ID=g2268.t1.CDS2;Parent=g2268.t1;
OY727105.1_Ormia_ochracea_genome_assembly,_chromosome:_1	AUGUSTUS	exon	46219834	46219989	.	-	.	ID=g2268.t1.exon2;Parent=g2268.t1;
OY727105.1_Ormia_ochracea_genome_assembly,_chromosome:_1	AUGUSTUS	intron	46219990	46220523	1	-	.	ID=g2268.t1.intron2;Parent=g2268.t1;
OY727105.1_Ormia_ochracea_genome_assembly,_chromosome:_1	AUGUSTUS	CDS	46220524	46220934	1	-	2	ID=g2268.t1.CDS3;Parent=g2268.t1;
OY727105.1_Ormia_ochracea_genome_assembly,_chromosome:_1	AUGUSTUS	exon	46220524	46220934	.	-	.	ID=g2268.t1.exon3;Parent=g2268.t1;
OY727105.1_Ormia_ochracea_genome_assembly,_chromosome:_1	AUGUSTUS	intron	46220935	46221678	1	-	.	ID=g2268.t1.intron3;Parent=g2268.t1;
OY727105.1_Ormia_ochracea_genome_assembly,_chromosome:_1	AUGUSTUS	CDS	46221679	46221789	1	-	2	ID=g2268.t1.CDS4;Parent=g2268.t1;
OY727105.1_Ormia_ochracea_genome_assembly,_chromosome:_1	AUGUSTUS	exon	46221679	46221789	.	-	.	ID=g2268.t1.exon4;Parent=g2268.t1;
OY727105.1_Ormia_ochracea_genome_assembly,_chromosome:_1	AUGUSTUS	intron	46221790	46221857	1	-	.	ID=g2268.t1.intron4;Parent=g2268.t1;
OY727105.1_Ormia_ochracea_genome_assembly,_chromosome:_1	AUGUSTUS	CDS	46221858	46222068	1	-	0	ID=g2268.t1.CDS5;Parent=g2268.t1;
OY727105.1_Ormia_ochracea_genome_assembly,_chromosome:_1	AUGUSTUS	exon	46221858	46222068	.	-	.	ID=g2268.t1.exon5;Parent=g2268.t1;
OY727105.1_Ormia_ochracea_genome_assembly,_chromosome:_1	AUGUSTUS	start_codon	46222066	46222068	.	-	0	ID=g2268.t1.start1;Parent=g2268.t1;
OY727105.1_Ormia_ochracea_genome_assembly,_chromosome:_1	AUGUSTUS	gene	46230803	46231105	.	+	.	ID=g2269;
OY727105.1_Ormia_ochracea_genome_assembly,_chromosome:_1	AUGUSTUS	mRNA	46230803	46231105	0.83	+	.	ID=g2269.t1;Parent=g2269;
OY727105.1_Ormia_ochracea_genome_assembly,_chromosome:_1	AUGUSTUS	start_codon	46230803	46230805	.	+	0	ID=g2269.t1.start1;Parent=g2269.t1;
OY727105.1_Ormia_ochracea_genome_assembly,_chromosome:_1	AUGUSTUS	CDS	46230803	46231105	0.83	+	0	ID=g2269.t1.CDS1;Parent=g2269.t1;
OY727105.1_Ormia_ochracea_genome_assembly,_chromosome:_1	AUGUSTUS	exon	46230803	46231105	.	+	.	ID=g2269.t1.exon1;Parent=g2269.t1;
OY727105.1_Ormia_ochracea_genome_assembly,_chromosome:_1	AUGUSTUS	stop_codon	46231103	46231105	.	+	0	ID=g2269.t1.stop1;Parent=g2269.t1;
OY727105.1_Ormia_ochracea_genome_assembly,_chromosome:_1	AUGUSTUS	gene	46232581	46234322	.	+	.	ID=g2270;
OY727105.1_Ormia_ochracea_genome_assembly,_chromosome:_1	AUGUSTUS	mRNA	46232581	46234322	0.52	+	.	ID=g2270.t1;Parent=g2270;
OY727105.1_Ormia_ochracea_genome_assembly,_chromosome:_1	AUGUSTUS	start_codon	46232581	46232583	.	+	0	ID=g2270.t1.start1;Parent=g2270.t1;
OY727105.1_Ormia_ochracea_genome_assembly,_chromosome:_1	AUGUSTUS	CDS	46232581	46233643	0.95	+	0	ID=g2270.t1.CDS1;Parent=g2270.t1;
OY727105.1_Ormia_ochracea_genome_assembly,_chromosome:_1	AUGUSTUS	exon	46232581	46233643	.	+	.	ID=g2270.t1.exon1;Parent=g2270.t1;
OY727105.1_Ormia_ochracea_genome_assembly,_chromosome:_1	AUGUSTUS	intron	46233644	46234272	0.52	+	.	ID=g2270.t1.intron1;Parent=g2270.t1;
OY727105.1_Ormia_ochracea_genome_assembly,_chromosome:_1	AUGUSTUS	CDS	46234273	46234322	0.52	+	2	ID=g2270.t1.CDS2;Parent=g2270.t1;
OY727105.1_Ormia_ochracea_genome_assembly,_chromosome:_1	AUGUSTUS	exon	46234273	46234322	.	+	.	ID=g2270.t1.exon2;Parent=g2270.t1;
OY727105.1_Ormia_ochracea_genome_assembly,_chromosome:_1	AUGUSTUS	stop_codon	46234320	46234322	.	+	0	ID=g2270.t1.stop1;Parent=g2270.t1;
OY727105.1_Ormia_ochracea_genome_assembly,_chromosome:_1	AUGUSTUS	gene	46234919	46237982	.	-	.	ID=g2271;
OY727105.1_Ormia_ochracea_genome_assembly,_chromosome:_1	AUGUSTUS	mRNA	46234919	46237982	1	-	.	ID=g2271.t1;Parent=g2271;
OY727105.1_Ormia_ochracea_genome_assembly,_chromosome:_1	AUGUSTUS	stop_codon	46234919	46234921	.	-	0	ID=g2271.t1.stop1;Parent=g2271.t1;
OY727105.1_Ormia_ochracea_genome_assembly,_chromosome:_1	AUGUSTUS	CDS	46234919	46234957	1	-	0	ID=g2271.t1.CDS1;Parent=g2271.t1;
OY727105.1_Ormia_ochracea_genome_assembly,_chromosome:_1	AUGUSTUS	exon	46234919	46234957	.	-	.	ID=g2271.t1.exon1;Parent=g2271.t1;
OY727105.1_Ormia_ochracea_genome_assembly,_chromosome:_1	AUGUSTUS	intron	46234958	46235025	1	-	.	ID=g2271.t1.intron1;Parent=g2271.t1;
OY727105.1_Ormia_ochracea_genome_assembly,_chromosome:_1	AUGUSTUS	CDS	46235026	46235300	1	-	2	ID=g2271.t1.CDS2;Parent=g2271.t1;
OY727105.1_Ormia_ochracea_genome_assembly,_chromosome:_1	AUGUSTUS	exon	46235026	46235300	.	-	.	ID=g2271.t1.exon2;Parent=g2271.t1;
OY727105.1_Ormia_ochracea_genome_assembly,_chromosome:_1	AUGUSTUS	intron	46235301	46235366	1	-	.	ID=g2271.t1.intron2;Parent=g2271.t1;
OY727105.1_Ormia_ochracea_genome_assembly,_chromosome:_1	AUGUSTUS	CDS	46235367	46236561	1	-	0	ID=g2271.t1.CDS3;Parent=g2271.t1;
OY727105.1_Ormia_ochracea_genome_assembly,_chromosome:_1	AUGUSTUS	exon	46235367	46236561	.	-	.	ID=g2271.t1.exon3;Parent=g2271.t1;
OY727105.1_Ormia_ochracea_genome_assembly,_chromosome:_1	AUGUSTUS	intron	46236562	46237352	1	-	.	ID=g2271.t1.intron3;Parent=g2271.t1;
OY727105.1_Ormia_ochracea_genome_assembly,_chromosome:_1	AUGUSTUS	CDS	46237353	46237982	1	-	0	ID=g2271.t1.CDS4;Parent=g2271.t1;
OY727105.1_Ormia_ochracea_genome_assembly,_chromosome:_1	AUGUSTUS	exon	46237353	46237982	.	-	.	ID=g2271.t1.exon4;Parent=g2271.t1;
OY727105.1_Ormia_ochracea_genome_assembly,_chromosome:_1	AUGUSTUS	start_codon	46237980	46237982	.	-	0	ID=g2271.t1.start1;Parent=g2271.t1;
OY727105.1_Ormia_ochracea_genome_assembly,_chromosome:_1	GeneMark.hmm3	mRNA	46235002	46237961	.	-	.	ID=g2271.t2;Parent=g2271;
OY727105.1_Ormia_ochracea_genome_assembly,_chromosome:_1	GeneMark.hmm3	stop_codon	46235002	46235004	.	-	0	ID=g2271.t2.stop1;Parent=g2271.t2;
OY727105.1_Ormia_ochracea_genome_assembly,_chromosome:_1	GeneMark.hmm3	CDS	46235002	46235300	.	-	2	ID=g2271.t2.CDS1;Parent=g2271.t2;
OY727105.1_Ormia_ochracea_genome_assembly,_chromosome:_1	GeneMark.hmm3	exon	46235002	46235300	0	-	.	ID=g2271.t2.exon1;Parent=g2271.t2;
OY727105.1_Ormia_ochracea_genome_assembly,_chromosome:_1	GeneMark.hmm3	intron	46235301	46235366	.	-	0	ID=g2271.t2.intron1;Parent=g2271.t2;
OY727105.1_Ormia_ochracea_genome_assembly,_chromosome:_1	GeneMark.hmm3	CDS	46235367	46236561	.	-	0	ID=g2271.t2.CDS2;Parent=g2271.t2;
OY727105.1_Ormia_ochracea_genome_assembly,_chromosome:_1	GeneMark.hmm3	exon	46235367	46236561	0	-	.	ID=g2271.t2.exon2;Parent=g2271.t2;
OY727105.1_Ormia_ochracea_genome_assembly,_chromosome:_1	GeneMark.hmm3	intron	46236562	46237352	.	-	0	ID=g2271.t2.intron2;Parent=g2271.t2;
OY727105.1_Ormia_ochracea_genome_assembly,_chromosome:_1	GeneMark.hmm3	CDS	46237353	46237961	.	-	0	ID=g2271.t2.CDS3;Parent=g2271.t2;
OY727105.1_Ormia_ochracea_genome_assembly,_chromosome:_1	GeneMark.hmm3	exon	46237353	46237961	0	-	.	ID=g2271.t2.exon3;Parent=g2271.t2;
OY727105.1_Ormia_ochracea_genome_assembly,_chromosome:_1	GeneMark.hmm3	start_codon	46237959	46237961	.	-	0	ID=g2271.t2.start1;Parent=g2271.t2;
OY727105.1_Ormia_ochracea_genome_assembly,_chromosome:_1	AUGUSTUS	gene	46238237	46247617	.	+	.	ID=g2272;
OY727105.1_Ormia_ochracea_genome_assembly,_chromosome:_1	AUGUSTUS	mRNA	46238237	46247617	0.94	+	.	ID=g2272.t1;Parent=g2272;
OY727105.1_Ormia_ochracea_genome_assembly,_chromosome:_1	AUGUSTUS	start_codon	46238237	46238239	.	+	0	ID=g2272.t1.start1;Parent=g2272.t1;
OY727105.1_Ormia_ochracea_genome_assembly,_chromosome:_1	AUGUSTUS	CDS	46238237	46238245	0.94	+	0	ID=g2272.t1.CDS1;Parent=g2272.t1;
OY727105.1_Ormia_ochracea_genome_assembly,_chromosome:_1	AUGUSTUS	exon	46238237	46238245	.	+	.	ID=g2272.t1.exon1;Parent=g2272.t1;
OY727105.1_Ormia_ochracea_genome_assembly,_chromosome:_1	AUGUSTUS	intron	46238246	46238348	0.94	+	.	ID=g2272.t1.intron1;Parent=g2272.t1;
OY727105.1_Ormia_ochracea_genome_assembly,_chromosome:_1	AUGUSTUS	CDS	46238349	46238543	0.94	+	0	ID=g2272.t1.CDS2;Parent=g2272.t1;
OY727105.1_Ormia_ochracea_genome_assembly,_chromosome:_1	AUGUSTUS	exon	46238349	46238543	.	+	.	ID=g2272.t1.exon2;Parent=g2272.t1;
OY727105.1_Ormia_ochracea_genome_assembly,_chromosome:_1	AUGUSTUS	intron	46238544	46238619	1	+	.	ID=g2272.t1.intron2;Parent=g2272.t1;
OY727105.1_Ormia_ochracea_genome_assembly,_chromosome:_1	AUGUSTUS	CDS	46238620	46238874	1	+	0	ID=g2272.t1.CDS3;Parent=g2272.t1;
OY727105.1_Ormia_ochracea_genome_assembly,_chromosome:_1	AUGUSTUS	exon	46238620	46238874	.	+	.	ID=g2272.t1.exon3;Parent=g2272.t1;
OY727105.1_Ormia_ochracea_genome_assembly,_chromosome:_1	AUGUSTUS	intron	46238875	46238941	1	+	.	ID=g2272.t1.intron3;Parent=g2272.t1;
OY727105.1_Ormia_ochracea_genome_assembly,_chromosome:_1	AUGUSTUS	CDS	46238942	46239207	1	+	0	ID=g2272.t1.CDS4;Parent=g2272.t1;
OY727105.1_Ormia_ochracea_genome_assembly,_chromosome:_1	AUGUSTUS	exon	46238942	46239207	.	+	.	ID=g2272.t1.exon4;Parent=g2272.t1;
OY727105.1_Ormia_ochracea_genome_assembly,_chromosome:_1	AUGUSTUS	intron	46239208	46239915	1	+	.	ID=g2272.t1.intron4;Parent=g2272.t1;
OY727105.1_Ormia_ochracea_genome_assembly,_chromosome:_1	AUGUSTUS	CDS	46239916	46240062	1	+	1	ID=g2272.t1.CDS5;Parent=g2272.t1;
OY727105.1_Ormia_ochracea_genome_assembly,_chromosome:_1	AUGUSTUS	exon	46239916	46240062	.	+	.	ID=g2272.t1.exon5;Parent=g2272.t1;
OY727105.1_Ormia_ochracea_genome_assembly,_chromosome:_1	AUGUSTUS	intron	46240063	46240162	1	+	.	ID=g2272.t1.intron5;Parent=g2272.t1;
OY727105.1_Ormia_ochracea_genome_assembly,_chromosome:_1	AUGUSTUS	CDS	46240163	46240418	1	+	1	ID=g2272.t1.CDS6;Parent=g2272.t1;
OY727105.1_Ormia_ochracea_genome_assembly,_chromosome:_1	AUGUSTUS	exon	46240163	46240418	.	+	.	ID=g2272.t1.exon6;Parent=g2272.t1;
OY727105.1_Ormia_ochracea_genome_assembly,_chromosome:_1	AUGUSTUS	intron	46240419	46243611	1	+	.	ID=g2272.t1.intron6;Parent=g2272.t1;
OY727105.1_Ormia_ochracea_genome_assembly,_chromosome:_1	AUGUSTUS	CDS	46243612	46243709	1	+	0	ID=g2272.t1.CDS7;Parent=g2272.t1;
OY727105.1_Ormia_ochracea_genome_assembly,_chromosome:_1	AUGUSTUS	exon	46243612	46243709	.	+	.	ID=g2272.t1.exon7;Parent=g2272.t1;
OY727105.1_Ormia_ochracea_genome_assembly,_chromosome:_1	AUGUSTUS	intron	46243710	46246986	1	+	.	ID=g2272.t1.intron7;Parent=g2272.t1;
OY727105.1_Ormia_ochracea_genome_assembly,_chromosome:_1	AUGUSTUS	CDS	46246987	46247617	1	+	1	ID=g2272.t1.CDS8;Parent=g2272.t1;
OY727105.1_Ormia_ochracea_genome_assembly,_chromosome:_1	AUGUSTUS	exon	46246987	46247617	.	+	.	ID=g2272.t1.exon8;Parent=g2272.t1;
OY727105.1_Ormia_ochracea_genome_assembly,_chromosome:_1	AUGUSTUS	stop_codon	46247615	46247617	.	+	0	ID=g2272.t1.stop1;Parent=g2272.t1;
OY727105.1_Ormia_ochracea_genome_assembly,_chromosome:_1	AUGUSTUS	mRNA	46238237	46247617	0.96	+	.	ID=g2272.t2;Parent=g2272;
OY727105.1_Ormia_ochracea_genome_assembly,_chromosome:_1	AUGUSTUS	start_codon	46238237	46238239	.	+	0	ID=g2272.t2.start1;Parent=g2272.t2;
OY727105.1_Ormia_ochracea_genome_assembly,_chromosome:_1	AUGUSTUS	CDS	46238237	46238245	0.96	+	0	ID=g2272.t2.CDS1;Parent=g2272.t2;
OY727105.1_Ormia_ochracea_genome_assembly,_chromosome:_1	AUGUSTUS	exon	46238237	46238245	.	+	.	ID=g2272.t2.exon1;Parent=g2272.t2;
OY727105.1_Ormia_ochracea_genome_assembly,_chromosome:_1	AUGUSTUS	intron	46238246	46238348	0.96	+	.	ID=g2272.t2.intron1;Parent=g2272.t2;
OY727105.1_Ormia_ochracea_genome_assembly,_chromosome:_1	AUGUSTUS	CDS	46238349	46238543	0.96	+	0	ID=g2272.t2.CDS2;Parent=g2272.t2;
OY727105.1_Ormia_ochracea_genome_assembly,_chromosome:_1	AUGUSTUS	exon	46238349	46238543	.	+	.	ID=g2272.t2.exon2;Parent=g2272.t2;
OY727105.1_Ormia_ochracea_genome_assembly,_chromosome:_1	AUGUSTUS	intron	46238544	46238619	1	+	.	ID=g2272.t2.intron2;Parent=g2272.t2;
OY727105.1_Ormia_ochracea_genome_assembly,_chromosome:_1	AUGUSTUS	CDS	46238620	46238874	1	+	0	ID=g2272.t2.CDS3;Parent=g2272.t2;
OY727105.1_Ormia_ochracea_genome_assembly,_chromosome:_1	AUGUSTUS	exon	46238620	46238874	.	+	.	ID=g2272.t2.exon3;Parent=g2272.t2;
OY727105.1_Ormia_ochracea_genome_assembly,_chromosome:_1	AUGUSTUS	intron	46238875	46238941	1	+	.	ID=g2272.t2.intron3;Parent=g2272.t2;
OY727105.1_Ormia_ochracea_genome_assembly,_chromosome:_1	AUGUSTUS	CDS	46238942	46239207	1	+	0	ID=g2272.t2.CDS4;Parent=g2272.t2;
OY727105.1_Ormia_ochracea_genome_assembly,_chromosome:_1	AUGUSTUS	exon	46238942	46239207	.	+	.	ID=g2272.t2.exon4;Parent=g2272.t2;
OY727105.1_Ormia_ochracea_genome_assembly,_chromosome:_1	AUGUSTUS	intron	46239208	46239915	1	+	.	ID=g2272.t2.intron4;Parent=g2272.t2;
OY727105.1_Ormia_ochracea_genome_assembly,_chromosome:_1	AUGUSTUS	CDS	46239916	46240058	1	+	1	ID=g2272.t2.CDS5;Parent=g2272.t2;
OY727105.1_Ormia_ochracea_genome_assembly,_chromosome:_1	AUGUSTUS	exon	46239916	46240058	.	+	.	ID=g2272.t2.exon5;Parent=g2272.t2;
OY727105.1_Ormia_ochracea_genome_assembly,_chromosome:_1	AUGUSTUS	intron	46240059	46240128	1	+	.	ID=g2272.t2.intron5;Parent=g2272.t2;
OY727105.1_Ormia_ochracea_genome_assembly,_chromosome:_1	AUGUSTUS	CDS	46240129	46240418	1	+	2	ID=g2272.t2.CDS6;Parent=g2272.t2;
OY727105.1_Ormia_ochracea_genome_assembly,_chromosome:_1	AUGUSTUS	exon	46240129	46240418	.	+	.	ID=g2272.t2.exon6;Parent=g2272.t2;
OY727105.1_Ormia_ochracea_genome_assembly,_chromosome:_1	AUGUSTUS	intron	46240419	46243611	1	+	.	ID=g2272.t2.intron6;Parent=g2272.t2;
OY727105.1_Ormia_ochracea_genome_assembly,_chromosome:_1	AUGUSTUS	CDS	46243612	46243709	1	+	0	ID=g2272.t2.CDS7;Parent=g2272.t2;
OY727105.1_Ormia_ochracea_genome_assembly,_chromosome:_1	AUGUSTUS	exon	46243612	46243709	.	+	.	ID=g2272.t2.exon7;Parent=g2272.t2;
OY727105.1_Ormia_ochracea_genome_assembly,_chromosome:_1	AUGUSTUS	intron	46243710	46246986	1	+	.	ID=g2272.t2.intron7;Parent=g2272.t2;
OY727105.1_Ormia_ochracea_genome_assembly,_chromosome:_1	AUGUSTUS	CDS	46246987	46247617	1	+	1	ID=g2272.t2.CDS8;Parent=g2272.t2;
OY727105.1_Ormia_ochracea_genome_assembly,_chromosome:_1	AUGUSTUS	exon	46246987	46247617	.	+	.	ID=g2272.t2.exon8;Parent=g2272.t2;
OY727105.1_Ormia_ochracea_genome_assembly,_chromosome:_1	AUGUSTUS	stop_codon	46247615	46247617	.	+	0	ID=g2272.t2.stop1;Parent=g2272.t2;
OY727105.1_Ormia_ochracea_genome_assembly,_chromosome:_1	GeneMark.hmm3	mRNA	46243678	46247617	.	+	.	ID=g2272.t3;Parent=g2272;
OY727105.1_Ormia_ochracea_genome_assembly,_chromosome:_1	GeneMark.hmm3	start_codon	46243678	46243680	.	+	0	ID=g2272.t3.start1;Parent=g2272.t3;
OY727105.1_Ormia_ochracea_genome_assembly,_chromosome:_1	GeneMark.hmm3	CDS	46243678	46243709	.	+	0	ID=g2272.t3.CDS1;Parent=g2272.t3;
OY727105.1_Ormia_ochracea_genome_assembly,_chromosome:_1	GeneMark.hmm3	exon	46243678	46243709	0	+	.	ID=g2272.t3.exon1;Parent=g2272.t3;
OY727105.1_Ormia_ochracea_genome_assembly,_chromosome:_1	GeneMark.hmm3	intron	46243710	46246986	.	+	1	ID=g2272.t3.intron1;Parent=g2272.t3;
OY727105.1_Ormia_ochracea_genome_assembly,_chromosome:_1	GeneMark.hmm3	CDS	46246987	46247617	.	+	1	ID=g2272.t3.CDS2;Parent=g2272.t3;
OY727105.1_Ormia_ochracea_genome_assembly,_chromosome:_1	GeneMark.hmm3	exon	46246987	46247617	0	+	.	ID=g2272.t3.exon2;Parent=g2272.t3;
OY727105.1_Ormia_ochracea_genome_assembly,_chromosome:_1	GeneMark.hmm3	stop_codon	46247615	46247617	.	+	0	ID=g2272.t3.stop1;Parent=g2272.t3;
OY727105.1_Ormia_ochracea_genome_assembly,_chromosome:_1	AUGUSTUS	gene	46249545	46250599	.	+	.	ID=g2273;
OY727105.1_Ormia_ochracea_genome_assembly,_chromosome:_1	AUGUSTUS	mRNA	46249545	46250599	1	+	.	ID=g2273.t1;Parent=g2273;
OY727105.1_Ormia_ochracea_genome_assembly,_chromosome:_1	AUGUSTUS	start_codon	46249545	46249547	.	+	0	ID=g2273.t1.start1;Parent=g2273.t1;
OY727105.1_Ormia_ochracea_genome_assembly,_chromosome:_1	AUGUSTUS	CDS	46249545	46250081	1	+	0	ID=g2273.t1.CDS1;Parent=g2273.t1;
OY727105.1_Ormia_ochracea_genome_assembly,_chromosome:_1	AUGUSTUS	exon	46249545	46250081	.	+	.	ID=g2273.t1.exon1;Parent=g2273.t1;
OY727105.1_Ormia_ochracea_genome_assembly,_chromosome:_1	AUGUSTUS	intron	46250082	46250392	1	+	.	ID=g2273.t1.intron1;Parent=g2273.t1;
OY727105.1_Ormia_ochracea_genome_assembly,_chromosome:_1	AUGUSTUS	CDS	46250393	46250599	1	+	0	ID=g2273.t1.CDS2;Parent=g2273.t1;
OY727105.1_Ormia_ochracea_genome_assembly,_chromosome:_1	AUGUSTUS	exon	46250393	46250599	.	+	.	ID=g2273.t1.exon2;Parent=g2273.t1;
OY727105.1_Ormia_ochracea_genome_assembly,_chromosome:_1	AUGUSTUS	stop_codon	46250597	46250599	.	+	0	ID=g2273.t1.stop1;Parent=g2273.t1;
OY727105.1_Ormia_ochracea_genome_assembly,_chromosome:_1	AUGUSTUS	gene	46251721	46256135	.	+	.	ID=g2274;
OY727105.1_Ormia_ochracea_genome_assembly,_chromosome:_1	AUGUSTUS	mRNA	46251721	46256135	0.94	+	.	ID=g2274.t1;Parent=g2274;
OY727105.1_Ormia_ochracea_genome_assembly,_chromosome:_1	AUGUSTUS	start_codon	46251721	46251723	.	+	0	ID=g2274.t1.start1;Parent=g2274.t1;
OY727105.1_Ormia_ochracea_genome_assembly,_chromosome:_1	AUGUSTUS	CDS	46251721	46252006	1	+	0	ID=g2274.t1.CDS1;Parent=g2274.t1;
OY727105.1_Ormia_ochracea_genome_assembly,_chromosome:_1	AUGUSTUS	exon	46251721	46252006	.	+	.	ID=g2274.t1.exon1;Parent=g2274.t1;
OY727105.1_Ormia_ochracea_genome_assembly,_chromosome:_1	AUGUSTUS	intron	46252007	46252092	1	+	.	ID=g2274.t1.intron1;Parent=g2274.t1;
OY727105.1_Ormia_ochracea_genome_assembly,_chromosome:_1	AUGUSTUS	CDS	46252093	46252255	1	+	2	ID=g2274.t1.CDS2;Parent=g2274.t1;
OY727105.1_Ormia_ochracea_genome_assembly,_chromosome:_1	AUGUSTUS	exon	46252093	46252255	.	+	.	ID=g2274.t1.exon2;Parent=g2274.t1;
OY727105.1_Ormia_ochracea_genome_assembly,_chromosome:_1	AUGUSTUS	intron	46252256	46252415	1	+	.	ID=g2274.t1.intron2;Parent=g2274.t1;
OY727105.1_Ormia_ochracea_genome_assembly,_chromosome:_1	AUGUSTUS	CDS	46252416	46252659	1	+	1	ID=g2274.t1.CDS3;Parent=g2274.t1;
OY727105.1_Ormia_ochracea_genome_assembly,_chromosome:_1	AUGUSTUS	exon	46252416	46252659	.	+	.	ID=g2274.t1.exon3;Parent=g2274.t1;
OY727105.1_Ormia_ochracea_genome_assembly,_chromosome:_1	AUGUSTUS	intron	46252660	46252719	1	+	.	ID=g2274.t1.intron3;Parent=g2274.t1;
OY727105.1_Ormia_ochracea_genome_assembly,_chromosome:_1	AUGUSTUS	CDS	46252720	46252897	1	+	0	ID=g2274.t1.CDS4;Parent=g2274.t1;
OY727105.1_Ormia_ochracea_genome_assembly,_chromosome:_1	AUGUSTUS	exon	46252720	46252897	.	+	.	ID=g2274.t1.exon4;Parent=g2274.t1;
OY727105.1_Ormia_ochracea_genome_assembly,_chromosome:_1	AUGUSTUS	intron	46252898	46253502	1	+	.	ID=g2274.t1.intron4;Parent=g2274.t1;
OY727105.1_Ormia_ochracea_genome_assembly,_chromosome:_1	AUGUSTUS	CDS	46253503	46253599	1	+	2	ID=g2274.t1.CDS5;Parent=g2274.t1;
OY727105.1_Ormia_ochracea_genome_assembly,_chromosome:_1	AUGUSTUS	exon	46253503	46253599	.	+	.	ID=g2274.t1.exon5;Parent=g2274.t1;
OY727105.1_Ormia_ochracea_genome_assembly,_chromosome:_1	AUGUSTUS	intron	46253600	46253671	1	+	.	ID=g2274.t1.intron5;Parent=g2274.t1;
OY727105.1_Ormia_ochracea_genome_assembly,_chromosome:_1	AUGUSTUS	CDS	46253672	46254262	1	+	1	ID=g2274.t1.CDS6;Parent=g2274.t1;
OY727105.1_Ormia_ochracea_genome_assembly,_chromosome:_1	AUGUSTUS	exon	46253672	46254262	.	+	.	ID=g2274.t1.exon6;Parent=g2274.t1;
OY727105.1_Ormia_ochracea_genome_assembly,_chromosome:_1	AUGUSTUS	intron	46254263	46255297	0.94	+	.	ID=g2274.t1.intron6;Parent=g2274.t1;
OY727105.1_Ormia_ochracea_genome_assembly,_chromosome:_1	AUGUSTUS	CDS	46255298	46256135	0.94	+	1	ID=g2274.t1.CDS7;Parent=g2274.t1;
OY727105.1_Ormia_ochracea_genome_assembly,_chromosome:_1	AUGUSTUS	exon	46255298	46256135	.	+	.	ID=g2274.t1.exon7;Parent=g2274.t1;
OY727105.1_Ormia_ochracea_genome_assembly,_chromosome:_1	AUGUSTUS	stop_codon	46256133	46256135	.	+	0	ID=g2274.t1.stop1;Parent=g2274.t1;
OY727105.1_Ormia_ochracea_genome_assembly,_chromosome:_1	AUGUSTUS	gene	46257339	46263541	.	+	.	ID=g2275;
OY727105.1_Ormia_ochracea_genome_assembly,_chromosome:_1	AUGUSTUS	mRNA	46257339	46263541	1	+	.	ID=g2275.t1;Parent=g2275;
OY727105.1_Ormia_ochracea_genome_assembly,_chromosome:_1	AUGUSTUS	start_codon	46257339	46257341	.	+	0	ID=g2275.t1.start1;Parent=g2275.t1;
OY727105.1_Ormia_ochracea_genome_assembly,_chromosome:_1	AUGUSTUS	CDS	46257339	46257699	1	+	0	ID=g2275.t1.CDS1;Parent=g2275.t1;
OY727105.1_Ormia_ochracea_genome_assembly,_chromosome:_1	AUGUSTUS	exon	46257339	46257699	.	+	.	ID=g2275.t1.exon1;Parent=g2275.t1;
OY727105.1_Ormia_ochracea_genome_assembly,_chromosome:_1	AUGUSTUS	intron	46257700	46257756	1	+	.	ID=g2275.t1.intron1;Parent=g2275.t1;
OY727105.1_Ormia_ochracea_genome_assembly,_chromosome:_1	AUGUSTUS	CDS	46257757	46257919	1	+	2	ID=g2275.t1.CDS2;Parent=g2275.t1;
OY727105.1_Ormia_ochracea_genome_assembly,_chromosome:_1	AUGUSTUS	exon	46257757	46257919	.	+	.	ID=g2275.t1.exon2;Parent=g2275.t1;
OY727105.1_Ormia_ochracea_genome_assembly,_chromosome:_1	AUGUSTUS	intron	46257920	46258088	1	+	.	ID=g2275.t1.intron2;Parent=g2275.t1;
OY727105.1_Ormia_ochracea_genome_assembly,_chromosome:_1	AUGUSTUS	CDS	46258089	46258341	1	+	1	ID=g2275.t1.CDS3;Parent=g2275.t1;
OY727105.1_Ormia_ochracea_genome_assembly,_chromosome:_1	AUGUSTUS	exon	46258089	46258341	.	+	.	ID=g2275.t1.exon3;Parent=g2275.t1;
OY727105.1_Ormia_ochracea_genome_assembly,_chromosome:_1	AUGUSTUS	intron	46258342	46258409	1	+	.	ID=g2275.t1.intron3;Parent=g2275.t1;
OY727105.1_Ormia_ochracea_genome_assembly,_chromosome:_1	AUGUSTUS	CDS	46258410	46258542	1	+	0	ID=g2275.t1.CDS4;Parent=g2275.t1;
OY727105.1_Ormia_ochracea_genome_assembly,_chromosome:_1	AUGUSTUS	exon	46258410	46258542	.	+	.	ID=g2275.t1.exon4;Parent=g2275.t1;
OY727105.1_Ormia_ochracea_genome_assembly,_chromosome:_1	AUGUSTUS	intron	46258543	46259259	1	+	.	ID=g2275.t1.intron4;Parent=g2275.t1;
OY727105.1_Ormia_ochracea_genome_assembly,_chromosome:_1	AUGUSTUS	CDS	46259260	46259398	1	+	2	ID=g2275.t1.CDS5;Parent=g2275.t1;
OY727105.1_Ormia_ochracea_genome_assembly,_chromosome:_1	AUGUSTUS	exon	46259260	46259398	.	+	.	ID=g2275.t1.exon5;Parent=g2275.t1;
OY727105.1_Ormia_ochracea_genome_assembly,_chromosome:_1	AUGUSTUS	intron	46259399	46259759	1	+	.	ID=g2275.t1.intron5;Parent=g2275.t1;
OY727105.1_Ormia_ochracea_genome_assembly,_chromosome:_1	AUGUSTUS	CDS	46259760	46260401	1	+	1	ID=g2275.t1.CDS6;Parent=g2275.t1;
OY727105.1_Ormia_ochracea_genome_assembly,_chromosome:_1	AUGUSTUS	exon	46259760	46260401	.	+	.	ID=g2275.t1.exon6;Parent=g2275.t1;
OY727105.1_Ormia_ochracea_genome_assembly,_chromosome:_1	AUGUSTUS	intron	46260402	46261088	1	+	.	ID=g2275.t1.intron6;Parent=g2275.t1;
OY727105.1_Ormia_ochracea_genome_assembly,_chromosome:_1	AUGUSTUS	CDS	46261089	46262537	1	+	1	ID=g2275.t1.CDS7;Parent=g2275.t1;
OY727105.1_Ormia_ochracea_genome_assembly,_chromosome:_1	AUGUSTUS	exon	46261089	46262537	.	+	.	ID=g2275.t1.exon7;Parent=g2275.t1;
OY727105.1_Ormia_ochracea_genome_assembly,_chromosome:_1	AUGUSTUS	intron	46262538	46263417	1	+	.	ID=g2275.t1.intron7;Parent=g2275.t1;
OY727105.1_Ormia_ochracea_genome_assembly,_chromosome:_1	AUGUSTUS	CDS	46263418	46263541	1	+	1	ID=g2275.t1.CDS8;Parent=g2275.t1;
OY727105.1_Ormia_ochracea_genome_assembly,_chromosome:_1	AUGUSTUS	exon	46263418	46263541	.	+	.	ID=g2275.t1.exon8;Parent=g2275.t1;
OY727105.1_Ormia_ochracea_genome_assembly,_chromosome:_1	AUGUSTUS	stop_codon	46263539	46263541	.	+	0	ID=g2275.t1.stop1;Parent=g2275.t1;
OY727105.1_Ormia_ochracea_genome_assembly,_chromosome:_1	AUGUSTUS	gene	46265103	46266091	.	+	.	ID=g2276;
OY727105.1_Ormia_ochracea_genome_assembly,_chromosome:_1	AUGUSTUS	mRNA	46265103	46266091	1	+	.	ID=g2276.t1;Parent=g2276;
OY727105.1_Ormia_ochracea_genome_assembly,_chromosome:_1	AUGUSTUS	start_codon	46265103	46265105	.	+	0	ID=g2276.t1.start1;Parent=g2276.t1;
OY727105.1_Ormia_ochracea_genome_assembly,_chromosome:_1	AUGUSTUS	CDS	46265103	46265634	1	+	0	ID=g2276.t1.CDS1;Parent=g2276.t1;
OY727105.1_Ormia_ochracea_genome_assembly,_chromosome:_1	AUGUSTUS	exon	46265103	46265634	.	+	.	ID=g2276.t1.exon1;Parent=g2276.t1;
OY727105.1_Ormia_ochracea_genome_assembly,_chromosome:_1	AUGUSTUS	intron	46265635	46265687	1	+	.	ID=g2276.t1.intron1;Parent=g2276.t1;
OY727105.1_Ormia_ochracea_genome_assembly,_chromosome:_1	AUGUSTUS	CDS	46265688	46265859	1	+	2	ID=g2276.t1.CDS2;Parent=g2276.t1;
OY727105.1_Ormia_ochracea_genome_assembly,_chromosome:_1	AUGUSTUS	exon	46265688	46265859	.	+	.	ID=g2276.t1.exon2;Parent=g2276.t1;
OY727105.1_Ormia_ochracea_genome_assembly,_chromosome:_1	AUGUSTUS	intron	46265860	46265919	1	+	.	ID=g2276.t1.intron2;Parent=g2276.t1;
OY727105.1_Ormia_ochracea_genome_assembly,_chromosome:_1	AUGUSTUS	CDS	46265920	46266091	1	+	1	ID=g2276.t1.CDS3;Parent=g2276.t1;
OY727105.1_Ormia_ochracea_genome_assembly,_chromosome:_1	AUGUSTUS	exon	46265920	46266091	.	+	.	ID=g2276.t1.exon3;Parent=g2276.t1;
OY727105.1_Ormia_ochracea_genome_assembly,_chromosome:_1	AUGUSTUS	stop_codon	46266089	46266091	.	+	0	ID=g2276.t1.stop1;Parent=g2276.t1;
OY727105.1_Ormia_ochracea_genome_assembly,_chromosome:_1	AUGUSTUS	gene	46268222	46269176	.	+	.	ID=g2277;
OY727105.1_Ormia_ochracea_genome_assembly,_chromosome:_1	AUGUSTUS	mRNA	46268222	46269176	1	+	.	ID=g2277.t1;Parent=g2277;
OY727105.1_Ormia_ochracea_genome_assembly,_chromosome:_1	AUGUSTUS	start_codon	46268222	46268224	.	+	0	ID=g2277.t1.start1;Parent=g2277.t1;
OY727105.1_Ormia_ochracea_genome_assembly,_chromosome:_1	AUGUSTUS	CDS	46268222	46268461	1	+	0	ID=g2277.t1.CDS1;Parent=g2277.t1;
OY727105.1_Ormia_ochracea_genome_assembly,_chromosome:_1	AUGUSTUS	exon	46268222	46268461	.	+	.	ID=g2277.t1.exon1;Parent=g2277.t1;
OY727105.1_Ormia_ochracea_genome_assembly,_chromosome:_1	AUGUSTUS	intron	46268462	46268541	1	+	.	ID=g2277.t1.intron1;Parent=g2277.t1;
OY727105.1_Ormia_ochracea_genome_assembly,_chromosome:_1	AUGUSTUS	CDS	46268542	46268761	1	+	0	ID=g2277.t1.CDS2;Parent=g2277.t1;
OY727105.1_Ormia_ochracea_genome_assembly,_chromosome:_1	AUGUSTUS	exon	46268542	46268761	.	+	.	ID=g2277.t1.exon2;Parent=g2277.t1;
OY727105.1_Ormia_ochracea_genome_assembly,_chromosome:_1	AUGUSTUS	intron	46268762	46268826	1	+	.	ID=g2277.t1.intron2;Parent=g2277.t1;
OY727105.1_Ormia_ochracea_genome_assembly,_chromosome:_1	AUGUSTUS	CDS	46268827	46269176	1	+	2	ID=g2277.t1.CDS3;Parent=g2277.t1;
OY727105.1_Ormia_ochracea_genome_assembly,_chromosome:_1	AUGUSTUS	exon	46268827	46269176	.	+	.	ID=g2277.t1.exon3;Parent=g2277.t1;
OY727105.1_Ormia_ochracea_genome_assembly,_chromosome:_1	AUGUSTUS	stop_codon	46269174	46269176	.	+	0	ID=g2277.t1.stop1;Parent=g2277.t1;
OY727105.1_Ormia_ochracea_genome_assembly,_chromosome:_1	AUGUSTUS	gene	46276488	46277102	.	-	.	ID=g2278;
OY727105.1_Ormia_ochracea_genome_assembly,_chromosome:_1	AUGUSTUS	mRNA	46276488	46277102	1	-	.	ID=g2278.t1;Parent=g2278;
OY727105.1_Ormia_ochracea_genome_assembly,_chromosome:_1	AUGUSTUS	stop_codon	46276488	46276490	.	-	0	ID=g2278.t1.stop1;Parent=g2278.t1;
OY727105.1_Ormia_ochracea_genome_assembly,_chromosome:_1	AUGUSTUS	CDS	46276488	46277102	1	-	0	ID=g2278.t1.CDS1;Parent=g2278.t1;
OY727105.1_Ormia_ochracea_genome_assembly,_chromosome:_1	AUGUSTUS	exon	46276488	46277102	.	-	.	ID=g2278.t1.exon1;Parent=g2278.t1;
OY727105.1_Ormia_ochracea_genome_assembly,_chromosome:_1	AUGUSTUS	start_codon	46277100	46277102	.	-	0	ID=g2278.t1.start1;Parent=g2278.t1;
OY727105.1_Ormia_ochracea_genome_assembly,_chromosome:_1	AUGUSTUS	gene	46293665	46309922	.	-	.	ID=g2279;
OY727105.1_Ormia_ochracea_genome_assembly,_chromosome:_1	AUGUSTUS	mRNA	46293665	46309922	1	-	.	ID=g2279.t1;Parent=g2279;
OY727105.1_Ormia_ochracea_genome_assembly,_chromosome:_1	AUGUSTUS	stop_codon	46293665	46293667	.	-	0	ID=g2279.t1.stop1;Parent=g2279.t1;
OY727105.1_Ormia_ochracea_genome_assembly,_chromosome:_1	AUGUSTUS	CDS	46293665	46294554	1	-	2	ID=g2279.t1.CDS1;Parent=g2279.t1;
OY727105.1_Ormia_ochracea_genome_assembly,_chromosome:_1	AUGUSTUS	exon	46293665	46294554	.	-	.	ID=g2279.t1.exon1;Parent=g2279.t1;
OY727105.1_Ormia_ochracea_genome_assembly,_chromosome:_1	AUGUSTUS	intron	46294555	46297555	1	-	.	ID=g2279.t1.intron1;Parent=g2279.t1;
OY727105.1_Ormia_ochracea_genome_assembly,_chromosome:_1	AUGUSTUS	CDS	46297556	46298444	1	-	0	ID=g2279.t1.CDS2;Parent=g2279.t1;
OY727105.1_Ormia_ochracea_genome_assembly,_chromosome:_1	AUGUSTUS	exon	46297556	46298444	.	-	.	ID=g2279.t1.exon2;Parent=g2279.t1;
OY727105.1_Ormia_ochracea_genome_assembly,_chromosome:_1	AUGUSTUS	intron	46298445	46299279	1	-	.	ID=g2279.t1.intron2;Parent=g2279.t1;
OY727105.1_Ormia_ochracea_genome_assembly,_chromosome:_1	AUGUSTUS	CDS	46299280	46299773	1	-	2	ID=g2279.t1.CDS3;Parent=g2279.t1;
OY727105.1_Ormia_ochracea_genome_assembly,_chromosome:_1	AUGUSTUS	exon	46299280	46299773	.	-	.	ID=g2279.t1.exon3;Parent=g2279.t1;
OY727105.1_Ormia_ochracea_genome_assembly,_chromosome:_1	AUGUSTUS	intron	46299774	46309873	1	-	.	ID=g2279.t1.intron3;Parent=g2279.t1;
OY727105.1_Ormia_ochracea_genome_assembly,_chromosome:_1	AUGUSTUS	CDS	46309874	46309922	1	-	0	ID=g2279.t1.CDS4;Parent=g2279.t1;
OY727105.1_Ormia_ochracea_genome_assembly,_chromosome:_1	AUGUSTUS	exon	46309874	46309922	.	-	.	ID=g2279.t1.exon4;Parent=g2279.t1;
OY727105.1_Ormia_ochracea_genome_assembly,_chromosome:_1	AUGUSTUS	start_codon	46309920	46309922	.	-	0	ID=g2279.t1.start1;Parent=g2279.t1;
OY727105.1_Ormia_ochracea_genome_assembly,_chromosome:_1	AUGUSTUS	gene	46310014	46311247	.	+	.	ID=g2280;
OY727105.1_Ormia_ochracea_genome_assembly,_chromosome:_1	AUGUSTUS	mRNA	46310014	46311247	0.92	+	.	ID=g2280.t1;Parent=g2280;
OY727105.1_Ormia_ochracea_genome_assembly,_chromosome:_1	AUGUSTUS	start_codon	46310014	46310016	.	+	0	ID=g2280.t1.start1;Parent=g2280.t1;
OY727105.1_Ormia_ochracea_genome_assembly,_chromosome:_1	AUGUSTUS	CDS	46310014	46310464	0.95	+	0	ID=g2280.t1.CDS1;Parent=g2280.t1;
OY727105.1_Ormia_ochracea_genome_assembly,_chromosome:_1	AUGUSTUS	exon	46310014	46310464	.	+	.	ID=g2280.t1.exon1;Parent=g2280.t1;
OY727105.1_Ormia_ochracea_genome_assembly,_chromosome:_1	AUGUSTUS	intron	46310465	46311116	0.92	+	.	ID=g2280.t1.intron1;Parent=g2280.t1;
OY727105.1_Ormia_ochracea_genome_assembly,_chromosome:_1	AUGUSTUS	CDS	46311117	46311247	0.96	+	2	ID=g2280.t1.CDS2;Parent=g2280.t1;
OY727105.1_Ormia_ochracea_genome_assembly,_chromosome:_1	AUGUSTUS	exon	46311117	46311247	.	+	.	ID=g2280.t1.exon2;Parent=g2280.t1;
OY727105.1_Ormia_ochracea_genome_assembly,_chromosome:_1	AUGUSTUS	stop_codon	46311245	46311247	.	+	0	ID=g2280.t1.stop1;Parent=g2280.t1;
OY727105.1_Ormia_ochracea_genome_assembly,_chromosome:_1	AUGUSTUS	gene	46388527	46396662	.	-	.	ID=g2281;
OY727105.1_Ormia_ochracea_genome_assembly,_chromosome:_1	AUGUSTUS	mRNA	46388527	46396662	0.71	-	.	ID=g2281.t1;Parent=g2281;
OY727105.1_Ormia_ochracea_genome_assembly,_chromosome:_1	AUGUSTUS	stop_codon	46388527	46388529	.	-	0	ID=g2281.t1.stop1;Parent=g2281.t1;
OY727105.1_Ormia_ochracea_genome_assembly,_chromosome:_1	AUGUSTUS	CDS	46388527	46388905	0.93	-	1	ID=g2281.t1.CDS1;Parent=g2281.t1;
OY727105.1_Ormia_ochracea_genome_assembly,_chromosome:_1	AUGUSTUS	exon	46388527	46388905	.	-	.	ID=g2281.t1.exon1;Parent=g2281.t1;
OY727105.1_Ormia_ochracea_genome_assembly,_chromosome:_1	AUGUSTUS	intron	46388906	46396492	0.84	-	.	ID=g2281.t1.intron1;Parent=g2281.t1;
OY727105.1_Ormia_ochracea_genome_assembly,_chromosome:_1	AUGUSTUS	CDS	46396493	46396662	0.76	-	0	ID=g2281.t1.CDS2;Parent=g2281.t1;
OY727105.1_Ormia_ochracea_genome_assembly,_chromosome:_1	AUGUSTUS	exon	46396493	46396662	.	-	.	ID=g2281.t1.exon2;Parent=g2281.t1;
OY727105.1_Ormia_ochracea_genome_assembly,_chromosome:_1	AUGUSTUS	start_codon	46396660	46396662	.	-	0	ID=g2281.t1.start1;Parent=g2281.t1;
OY727105.1_Ormia_ochracea_genome_assembly,_chromosome:_1	AUGUSTUS	gene	46435899	46444755	.	-	.	ID=g2282;
OY727105.1_Ormia_ochracea_genome_assembly,_chromosome:_1	AUGUSTUS	mRNA	46435899	46444755	0.2	-	.	ID=g2282.t1;Parent=g2282;
OY727105.1_Ormia_ochracea_genome_assembly,_chromosome:_1	AUGUSTUS	stop_codon	46435899	46435901	.	-	0	ID=g2282.t1.stop1;Parent=g2282.t1;
OY727105.1_Ormia_ochracea_genome_assembly,_chromosome:_1	AUGUSTUS	CDS	46435899	46435924	0.24	-	2	ID=g2282.t1.CDS1;Parent=g2282.t1;
OY727105.1_Ormia_ochracea_genome_assembly,_chromosome:_1	AUGUSTUS	exon	46435899	46435924	.	-	.	ID=g2282.t1.exon1;Parent=g2282.t1;
OY727105.1_Ormia_ochracea_genome_assembly,_chromosome:_1	AUGUSTUS	intron	46435925	46436001	0.24	-	.	ID=g2282.t1.intron1;Parent=g2282.t1;
OY727105.1_Ormia_ochracea_genome_assembly,_chromosome:_1	AUGUSTUS	CDS	46436002	46436108	0.99	-	1	ID=g2282.t1.CDS2;Parent=g2282.t1;
OY727105.1_Ormia_ochracea_genome_assembly,_chromosome:_1	AUGUSTUS	exon	46436002	46436108	.	-	.	ID=g2282.t1.exon2;Parent=g2282.t1;
OY727105.1_Ormia_ochracea_genome_assembly,_chromosome:_1	AUGUSTUS	intron	46436109	46436176	1	-	.	ID=g2282.t1.intron2;Parent=g2282.t1;
OY727105.1_Ormia_ochracea_genome_assembly,_chromosome:_1	AUGUSTUS	CDS	46436177	46436343	1	-	0	ID=g2282.t1.CDS3;Parent=g2282.t1;
OY727105.1_Ormia_ochracea_genome_assembly,_chromosome:_1	AUGUSTUS	exon	46436177	46436343	.	-	.	ID=g2282.t1.exon3;Parent=g2282.t1;
OY727105.1_Ormia_ochracea_genome_assembly,_chromosome:_1	AUGUSTUS	intron	46436344	46437449	1	-	.	ID=g2282.t1.intron3;Parent=g2282.t1;
OY727105.1_Ormia_ochracea_genome_assembly,_chromosome:_1	AUGUSTUS	CDS	46437450	46437674	1	-	0	ID=g2282.t1.CDS4;Parent=g2282.t1;
OY727105.1_Ormia_ochracea_genome_assembly,_chromosome:_1	AUGUSTUS	exon	46437450	46437674	.	-	.	ID=g2282.t1.exon4;Parent=g2282.t1;
OY727105.1_Ormia_ochracea_genome_assembly,_chromosome:_1	AUGUSTUS	intron	46437675	46437749	1	-	.	ID=g2282.t1.intron4;Parent=g2282.t1;
OY727105.1_Ormia_ochracea_genome_assembly,_chromosome:_1	AUGUSTUS	CDS	46437750	46438099	1	-	2	ID=g2282.t1.CDS5;Parent=g2282.t1;
OY727105.1_Ormia_ochracea_genome_assembly,_chromosome:_1	AUGUSTUS	exon	46437750	46438099	.	-	.	ID=g2282.t1.exon5;Parent=g2282.t1;
OY727105.1_Ormia_ochracea_genome_assembly,_chromosome:_1	AUGUSTUS	intron	46438100	46438171	1	-	.	ID=g2282.t1.intron5;Parent=g2282.t1;
OY727105.1_Ormia_ochracea_genome_assembly,_chromosome:_1	AUGUSTUS	CDS	46438172	46438359	1	-	1	ID=g2282.t1.CDS6;Parent=g2282.t1;
OY727105.1_Ormia_ochracea_genome_assembly,_chromosome:_1	AUGUSTUS	exon	46438172	46438359	.	-	.	ID=g2282.t1.exon6;Parent=g2282.t1;
OY727105.1_Ormia_ochracea_genome_assembly,_chromosome:_1	AUGUSTUS	intron	46438360	46440181	0.92	-	.	ID=g2282.t1.intron6;Parent=g2282.t1;
OY727105.1_Ormia_ochracea_genome_assembly,_chromosome:_1	AUGUSTUS	CDS	46440182	46440323	0.92	-	2	ID=g2282.t1.CDS7;Parent=g2282.t1;
OY727105.1_Ormia_ochracea_genome_assembly,_chromosome:_1	AUGUSTUS	exon	46440182	46440323	.	-	.	ID=g2282.t1.exon7;Parent=g2282.t1;
OY727105.1_Ormia_ochracea_genome_assembly,_chromosome:_1	AUGUSTUS	intron	46440324	46444197	0.92	-	.	ID=g2282.t1.intron7;Parent=g2282.t1;
OY727105.1_Ormia_ochracea_genome_assembly,_chromosome:_1	AUGUSTUS	CDS	46444198	46444554	0.82	-	2	ID=g2282.t1.CDS8;Parent=g2282.t1;
OY727105.1_Ormia_ochracea_genome_assembly,_chromosome:_1	AUGUSTUS	exon	46444198	46444554	.	-	.	ID=g2282.t1.exon8;Parent=g2282.t1;
OY727105.1_Ormia_ochracea_genome_assembly,_chromosome:_1	AUGUSTUS	intron	46444555	46444619	0.86	-	.	ID=g2282.t1.intron8;Parent=g2282.t1;
OY727105.1_Ormia_ochracea_genome_assembly,_chromosome:_1	AUGUSTUS	CDS	46444620	46444755	0.82	-	0	ID=g2282.t1.CDS9;Parent=g2282.t1;
OY727105.1_Ormia_ochracea_genome_assembly,_chromosome:_1	AUGUSTUS	exon	46444620	46444755	.	-	.	ID=g2282.t1.exon9;Parent=g2282.t1;
OY727105.1_Ormia_ochracea_genome_assembly,_chromosome:_1	AUGUSTUS	start_codon	46444753	46444755	.	-	0	ID=g2282.t1.start1;Parent=g2282.t1;
OY727105.1_Ormia_ochracea_genome_assembly,_chromosome:_1	AUGUSTUS	gene	46449355	46450143	.	-	.	ID=g2283;
OY727105.1_Ormia_ochracea_genome_assembly,_chromosome:_1	AUGUSTUS	mRNA	46449355	46450143	1	-	.	ID=g2283.t1;Parent=g2283;
OY727105.1_Ormia_ochracea_genome_assembly,_chromosome:_1	AUGUSTUS	stop_codon	46449355	46449357	.	-	0	ID=g2283.t1.stop1;Parent=g2283.t1;
OY727105.1_Ormia_ochracea_genome_assembly,_chromosome:_1	AUGUSTUS	CDS	46449355	46450143	1	-	0	ID=g2283.t1.CDS1;Parent=g2283.t1;
OY727105.1_Ormia_ochracea_genome_assembly,_chromosome:_1	AUGUSTUS	exon	46449355	46450143	.	-	.	ID=g2283.t1.exon1;Parent=g2283.t1;
OY727105.1_Ormia_ochracea_genome_assembly,_chromosome:_1	AUGUSTUS	start_codon	46450141	46450143	.	-	0	ID=g2283.t1.start1;Parent=g2283.t1;
OY727105.1_Ormia_ochracea_genome_assembly,_chromosome:_1	AUGUSTUS	gene	46459230	46459472	.	-	.	ID=g2284;
OY727105.1_Ormia_ochracea_genome_assembly,_chromosome:_1	AUGUSTUS	mRNA	46459230	46459472	0.67	-	.	ID=g2284.t1;Parent=g2284;
OY727105.1_Ormia_ochracea_genome_assembly,_chromosome:_1	AUGUSTUS	stop_codon	46459230	46459232	.	-	0	ID=g2284.t1.stop1;Parent=g2284.t1;
OY727105.1_Ormia_ochracea_genome_assembly,_chromosome:_1	AUGUSTUS	CDS	46459230	46459472	0.67	-	0	ID=g2284.t1.CDS1;Parent=g2284.t1;
OY727105.1_Ormia_ochracea_genome_assembly,_chromosome:_1	AUGUSTUS	exon	46459230	46459472	.	-	.	ID=g2284.t1.exon1;Parent=g2284.t1;
OY727105.1_Ormia_ochracea_genome_assembly,_chromosome:_1	AUGUSTUS	start_codon	46459470	46459472	.	-	0	ID=g2284.t1.start1;Parent=g2284.t1;
OY727105.1_Ormia_ochracea_genome_assembly,_chromosome:_1	AUGUSTUS	gene	46461759	46463560	.	+	.	ID=g2285;
OY727105.1_Ormia_ochracea_genome_assembly,_chromosome:_1	AUGUSTUS	mRNA	46461759	46463560	1	+	.	ID=g2285.t1;Parent=g2285;
OY727105.1_Ormia_ochracea_genome_assembly,_chromosome:_1	AUGUSTUS	start_codon	46461759	46461761	.	+	0	ID=g2285.t1.start1;Parent=g2285.t1;
OY727105.1_Ormia_ochracea_genome_assembly,_chromosome:_1	AUGUSTUS	CDS	46461759	46462380	1	+	0	ID=g2285.t1.CDS1;Parent=g2285.t1;
OY727105.1_Ormia_ochracea_genome_assembly,_chromosome:_1	AUGUSTUS	exon	46461759	46462380	.	+	.	ID=g2285.t1.exon1;Parent=g2285.t1;
OY727105.1_Ormia_ochracea_genome_assembly,_chromosome:_1	AUGUSTUS	intron	46462381	46462502	1	+	.	ID=g2285.t1.intron1;Parent=g2285.t1;
OY727105.1_Ormia_ochracea_genome_assembly,_chromosome:_1	AUGUSTUS	CDS	46462503	46463560	1	+	2	ID=g2285.t1.CDS2;Parent=g2285.t1;
OY727105.1_Ormia_ochracea_genome_assembly,_chromosome:_1	AUGUSTUS	exon	46462503	46463560	.	+	.	ID=g2285.t1.exon2;Parent=g2285.t1;
OY727105.1_Ormia_ochracea_genome_assembly,_chromosome:_1	AUGUSTUS	stop_codon	46463558	46463560	.	+	0	ID=g2285.t1.stop1;Parent=g2285.t1;
OY727105.1_Ormia_ochracea_genome_assembly,_chromosome:_1	AUGUSTUS	gene	46467600	46472922	.	-	.	ID=g2286;
OY727105.1_Ormia_ochracea_genome_assembly,_chromosome:_1	AUGUSTUS	mRNA	46467600	46472922	1	-	.	ID=g2286.t1;Parent=g2286;
OY727105.1_Ormia_ochracea_genome_assembly,_chromosome:_1	AUGUSTUS	stop_codon	46467600	46467602	.	-	0	ID=g2286.t1.stop1;Parent=g2286.t1;
OY727105.1_Ormia_ochracea_genome_assembly,_chromosome:_1	AUGUSTUS	CDS	46467600	46467918	1	-	1	ID=g2286.t1.CDS1;Parent=g2286.t1;
OY727105.1_Ormia_ochracea_genome_assembly,_chromosome:_1	AUGUSTUS	exon	46467600	46467918	.	-	.	ID=g2286.t1.exon1;Parent=g2286.t1;
OY727105.1_Ormia_ochracea_genome_assembly,_chromosome:_1	AUGUSTUS	intron	46467919	46468385	1	-	.	ID=g2286.t1.intron1;Parent=g2286.t1;
OY727105.1_Ormia_ochracea_genome_assembly,_chromosome:_1	AUGUSTUS	CDS	46468386	46468571	1	-	1	ID=g2286.t1.CDS2;Parent=g2286.t1;
OY727105.1_Ormia_ochracea_genome_assembly,_chromosome:_1	AUGUSTUS	exon	46468386	46468571	.	-	.	ID=g2286.t1.exon2;Parent=g2286.t1;
OY727105.1_Ormia_ochracea_genome_assembly,_chromosome:_1	AUGUSTUS	intron	46468572	46468656	1	-	.	ID=g2286.t1.intron2;Parent=g2286.t1;
OY727105.1_Ormia_ochracea_genome_assembly,_chromosome:_1	AUGUSTUS	CDS	46468657	46468993	1	-	2	ID=g2286.t1.CDS3;Parent=g2286.t1;
OY727105.1_Ormia_ochracea_genome_assembly,_chromosome:_1	AUGUSTUS	exon	46468657	46468993	.	-	.	ID=g2286.t1.exon3;Parent=g2286.t1;
OY727105.1_Ormia_ochracea_genome_assembly,_chromosome:_1	AUGUSTUS	intron	46468994	46472618	1	-	.	ID=g2286.t1.intron3;Parent=g2286.t1;
OY727105.1_Ormia_ochracea_genome_assembly,_chromosome:_1	AUGUSTUS	CDS	46472619	46472922	1	-	0	ID=g2286.t1.CDS4;Parent=g2286.t1;
OY727105.1_Ormia_ochracea_genome_assembly,_chromosome:_1	AUGUSTUS	exon	46472619	46472922	.	-	.	ID=g2286.t1.exon4;Parent=g2286.t1;
OY727105.1_Ormia_ochracea_genome_assembly,_chromosome:_1	AUGUSTUS	start_codon	46472920	46472922	.	-	0	ID=g2286.t1.start1;Parent=g2286.t1;
OY727105.1_Ormia_ochracea_genome_assembly,_chromosome:_1	AUGUSTUS	mRNA	46467600	46469343	0.55	-	.	ID=g2286.t2;Parent=g2286;
OY727105.1_Ormia_ochracea_genome_assembly,_chromosome:_1	AUGUSTUS	stop_codon	46467600	46467602	.	-	0	ID=g2286.t2.stop1;Parent=g2286.t2;
OY727105.1_Ormia_ochracea_genome_assembly,_chromosome:_1	AUGUSTUS	CDS	46467600	46467918	1	-	1	ID=g2286.t2.CDS1;Parent=g2286.t2;
OY727105.1_Ormia_ochracea_genome_assembly,_chromosome:_1	AUGUSTUS	exon	46467600	46467918	.	-	.	ID=g2286.t2.exon1;Parent=g2286.t2;
OY727105.1_Ormia_ochracea_genome_assembly,_chromosome:_1	AUGUSTUS	intron	46467919	46468385	1	-	.	ID=g2286.t2.intron1;Parent=g2286.t2;
OY727105.1_Ormia_ochracea_genome_assembly,_chromosome:_1	AUGUSTUS	CDS	46468386	46468571	1	-	1	ID=g2286.t2.CDS2;Parent=g2286.t2;
OY727105.1_Ormia_ochracea_genome_assembly,_chromosome:_1	AUGUSTUS	exon	46468386	46468571	.	-	.	ID=g2286.t2.exon2;Parent=g2286.t2;
OY727105.1_Ormia_ochracea_genome_assembly,_chromosome:_1	AUGUSTUS	intron	46468572	46468656	1	-	.	ID=g2286.t2.intron2;Parent=g2286.t2;
OY727105.1_Ormia_ochracea_genome_assembly,_chromosome:_1	AUGUSTUS	CDS	46468657	46468993	0.81	-	2	ID=g2286.t2.CDS3;Parent=g2286.t2;
OY727105.1_Ormia_ochracea_genome_assembly,_chromosome:_1	AUGUSTUS	exon	46468657	46468993	.	-	.	ID=g2286.t2.exon3;Parent=g2286.t2;
OY727105.1_Ormia_ochracea_genome_assembly,_chromosome:_1	AUGUSTUS	intron	46468994	46469303	0.73	-	.	ID=g2286.t2.intron3;Parent=g2286.t2;
OY727105.1_Ormia_ochracea_genome_assembly,_chromosome:_1	AUGUSTUS	CDS	46469304	46469343	0.55	-	0	ID=g2286.t2.CDS4;Parent=g2286.t2;
OY727105.1_Ormia_ochracea_genome_assembly,_chromosome:_1	AUGUSTUS	exon	46469304	46469343	.	-	.	ID=g2286.t2.exon4;Parent=g2286.t2;
OY727105.1_Ormia_ochracea_genome_assembly,_chromosome:_1	AUGUSTUS	start_codon	46469341	46469343	.	-	0	ID=g2286.t2.start1;Parent=g2286.t2;
OY727105.1_Ormia_ochracea_genome_assembly,_chromosome:_1	AUGUSTUS	gene	46470224	46471250	.	-	.	ID=g2287;
OY727105.1_Ormia_ochracea_genome_assembly,_chromosome:_1	AUGUSTUS	mRNA	46470224	46471250	0.91	-	.	ID=g2287.t1;Parent=g2287;
OY727105.1_Ormia_ochracea_genome_assembly,_chromosome:_1	AUGUSTUS	stop_codon	46470224	46470226	.	-	0	ID=g2287.t1.stop1;Parent=g2287.t1;
OY727105.1_Ormia_ochracea_genome_assembly,_chromosome:_1	AUGUSTUS	CDS	46470224	46470880	0.91	-	0	ID=g2287.t1.CDS1;Parent=g2287.t1;
OY727105.1_Ormia_ochracea_genome_assembly,_chromosome:_1	AUGUSTUS	exon	46470224	46470880	.	-	.	ID=g2287.t1.exon1;Parent=g2287.t1;
OY727105.1_Ormia_ochracea_genome_assembly,_chromosome:_1	AUGUSTUS	intron	46470881	46470935	1	-	.	ID=g2287.t1.intron1;Parent=g2287.t1;
OY727105.1_Ormia_ochracea_genome_assembly,_chromosome:_1	AUGUSTUS	CDS	46470936	46471250	1	-	0	ID=g2287.t1.CDS2;Parent=g2287.t1;
OY727105.1_Ormia_ochracea_genome_assembly,_chromosome:_1	AUGUSTUS	exon	46470936	46471250	.	-	.	ID=g2287.t1.exon2;Parent=g2287.t1;
OY727105.1_Ormia_ochracea_genome_assembly,_chromosome:_1	AUGUSTUS	start_codon	46471248	46471250	.	-	0	ID=g2287.t1.start1;Parent=g2287.t1;
OY727105.1_Ormia_ochracea_genome_assembly,_chromosome:_1	AUGUSTUS	gene	46486802	46489023	.	-	.	ID=g2288;
OY727105.1_Ormia_ochracea_genome_assembly,_chromosome:_1	AUGUSTUS	mRNA	46486802	46489023	1	-	.	ID=g2288.t1;Parent=g2288;
OY727105.1_Ormia_ochracea_genome_assembly,_chromosome:_1	AUGUSTUS	stop_codon	46486802	46486804	.	-	0	ID=g2288.t1.stop1;Parent=g2288.t1;
OY727105.1_Ormia_ochracea_genome_assembly,_chromosome:_1	AUGUSTUS	CDS	46486802	46487123	1	-	1	ID=g2288.t1.CDS1;Parent=g2288.t1;
OY727105.1_Ormia_ochracea_genome_assembly,_chromosome:_1	AUGUSTUS	exon	46486802	46487123	.	-	.	ID=g2288.t1.exon1;Parent=g2288.t1;
OY727105.1_Ormia_ochracea_genome_assembly,_chromosome:_1	AUGUSTUS	intron	46487124	46487908	1	-	.	ID=g2288.t1.intron1;Parent=g2288.t1;
OY727105.1_Ormia_ochracea_genome_assembly,_chromosome:_1	AUGUSTUS	CDS	46487909	46488094	1	-	1	ID=g2288.t1.CDS2;Parent=g2288.t1;
OY727105.1_Ormia_ochracea_genome_assembly,_chromosome:_1	AUGUSTUS	exon	46487909	46488094	.	-	.	ID=g2288.t1.exon2;Parent=g2288.t1;
OY727105.1_Ormia_ochracea_genome_assembly,_chromosome:_1	AUGUSTUS	intron	46488095	46488163	1	-	.	ID=g2288.t1.intron2;Parent=g2288.t1;
OY727105.1_Ormia_ochracea_genome_assembly,_chromosome:_1	AUGUSTUS	CDS	46488164	46488500	1	-	2	ID=g2288.t1.CDS3;Parent=g2288.t1;
OY727105.1_Ormia_ochracea_genome_assembly,_chromosome:_1	AUGUSTUS	exon	46488164	46488500	.	-	.	ID=g2288.t1.exon3;Parent=g2288.t1;
OY727105.1_Ormia_ochracea_genome_assembly,_chromosome:_1	AUGUSTUS	intron	46488501	46488761	1	-	.	ID=g2288.t1.intron3;Parent=g2288.t1;
OY727105.1_Ormia_ochracea_genome_assembly,_chromosome:_1	AUGUSTUS	CDS	46488762	46489023	1	-	0	ID=g2288.t1.CDS4;Parent=g2288.t1;
OY727105.1_Ormia_ochracea_genome_assembly,_chromosome:_1	AUGUSTUS	exon	46488762	46489023	.	-	.	ID=g2288.t1.exon4;Parent=g2288.t1;
OY727105.1_Ormia_ochracea_genome_assembly,_chromosome:_1	AUGUSTUS	start_codon	46489021	46489023	.	-	0	ID=g2288.t1.start1;Parent=g2288.t1;
OY727105.1_Ormia_ochracea_genome_assembly,_chromosome:_1	AUGUSTUS	gene	46521535	46522873	.	+	.	ID=g2289;
OY727105.1_Ormia_ochracea_genome_assembly,_chromosome:_1	AUGUSTUS	mRNA	46521535	46522873	1	+	.	ID=g2289.t1;Parent=g2289;
OY727105.1_Ormia_ochracea_genome_assembly,_chromosome:_1	AUGUSTUS	start_codon	46521535	46521537	.	+	0	ID=g2289.t1.start1;Parent=g2289.t1;
OY727105.1_Ormia_ochracea_genome_assembly,_chromosome:_1	AUGUSTUS	CDS	46521535	46521811	1	+	0	ID=g2289.t1.CDS1;Parent=g2289.t1;
OY727105.1_Ormia_ochracea_genome_assembly,_chromosome:_1	AUGUSTUS	exon	46521535	46521811	.	+	.	ID=g2289.t1.exon1;Parent=g2289.t1;
OY727105.1_Ormia_ochracea_genome_assembly,_chromosome:_1	AUGUSTUS	intron	46521812	46521890	1	+	.	ID=g2289.t1.intron1;Parent=g2289.t1;
OY727105.1_Ormia_ochracea_genome_assembly,_chromosome:_1	AUGUSTUS	CDS	46521891	46522227	1	+	2	ID=g2289.t1.CDS2;Parent=g2289.t1;
OY727105.1_Ormia_ochracea_genome_assembly,_chromosome:_1	AUGUSTUS	exon	46521891	46522227	.	+	.	ID=g2289.t1.exon2;Parent=g2289.t1;
OY727105.1_Ormia_ochracea_genome_assembly,_chromosome:_1	AUGUSTUS	intron	46522228	46522292	1	+	.	ID=g2289.t1.intron2;Parent=g2289.t1;
OY727105.1_Ormia_ochracea_genome_assembly,_chromosome:_1	AUGUSTUS	CDS	46522293	46522478	1	+	1	ID=g2289.t1.CDS3;Parent=g2289.t1;
OY727105.1_Ormia_ochracea_genome_assembly,_chromosome:_1	AUGUSTUS	exon	46522293	46522478	.	+	.	ID=g2289.t1.exon3;Parent=g2289.t1;
OY727105.1_Ormia_ochracea_genome_assembly,_chromosome:_1	AUGUSTUS	intron	46522479	46522554	1	+	.	ID=g2289.t1.intron3;Parent=g2289.t1;
OY727105.1_Ormia_ochracea_genome_assembly,_chromosome:_1	AUGUSTUS	CDS	46522555	46522873	1	+	1	ID=g2289.t1.CDS4;Parent=g2289.t1;
OY727105.1_Ormia_ochracea_genome_assembly,_chromosome:_1	AUGUSTUS	exon	46522555	46522873	.	+	.	ID=g2289.t1.exon4;Parent=g2289.t1;
OY727105.1_Ormia_ochracea_genome_assembly,_chromosome:_1	AUGUSTUS	stop_codon	46522871	46522873	.	+	0	ID=g2289.t1.stop1;Parent=g2289.t1;
OY727105.1_Ormia_ochracea_genome_assembly,_chromosome:_1	AUGUSTUS	gene	46609919	46619369	.	+	.	ID=g2290;
OY727105.1_Ormia_ochracea_genome_assembly,_chromosome:_1	AUGUSTUS	mRNA	46609919	46619369	0.23	+	.	ID=g2290.t1;Parent=g2290;
OY727105.1_Ormia_ochracea_genome_assembly,_chromosome:_1	AUGUSTUS	start_codon	46609919	46609921	.	+	0	ID=g2290.t1.start1;Parent=g2290.t1;
OY727105.1_Ormia_ochracea_genome_assembly,_chromosome:_1	AUGUSTUS	CDS	46609919	46610034	0.64	+	0	ID=g2290.t1.CDS1;Parent=g2290.t1;
OY727105.1_Ormia_ochracea_genome_assembly,_chromosome:_1	AUGUSTUS	exon	46609919	46610034	.	+	.	ID=g2290.t1.exon1;Parent=g2290.t1;
OY727105.1_Ormia_ochracea_genome_assembly,_chromosome:_1	AUGUSTUS	intron	46610035	46612469	0.64	+	.	ID=g2290.t1.intron1;Parent=g2290.t1;
OY727105.1_Ormia_ochracea_genome_assembly,_chromosome:_1	AUGUSTUS	CDS	46612470	46612602	0.66	+	1	ID=g2290.t1.CDS2;Parent=g2290.t1;
OY727105.1_Ormia_ochracea_genome_assembly,_chromosome:_1	AUGUSTUS	exon	46612470	46612602	.	+	.	ID=g2290.t1.exon2;Parent=g2290.t1;
OY727105.1_Ormia_ochracea_genome_assembly,_chromosome:_1	AUGUSTUS	intron	46612603	46619033	0.67	+	.	ID=g2290.t1.intron2;Parent=g2290.t1;
OY727105.1_Ormia_ochracea_genome_assembly,_chromosome:_1	AUGUSTUS	CDS	46619034	46619369	0.38	+	0	ID=g2290.t1.CDS3;Parent=g2290.t1;
OY727105.1_Ormia_ochracea_genome_assembly,_chromosome:_1	AUGUSTUS	exon	46619034	46619369	.	+	.	ID=g2290.t1.exon3;Parent=g2290.t1;
OY727105.1_Ormia_ochracea_genome_assembly,_chromosome:_1	AUGUSTUS	stop_codon	46619367	46619369	.	+	0	ID=g2290.t1.stop1;Parent=g2290.t1;
OY727105.1_Ormia_ochracea_genome_assembly,_chromosome:_1	AUGUSTUS	gene	46637479	46639038	.	-	.	ID=g2291;
OY727105.1_Ormia_ochracea_genome_assembly,_chromosome:_1	AUGUSTUS	mRNA	46637479	46639038	1	-	.	ID=g2291.t1;Parent=g2291;
OY727105.1_Ormia_ochracea_genome_assembly,_chromosome:_1	AUGUSTUS	stop_codon	46637479	46637481	.	-	0	ID=g2291.t1.stop1;Parent=g2291.t1;
OY727105.1_Ormia_ochracea_genome_assembly,_chromosome:_1	AUGUSTUS	CDS	46637479	46637819	1	-	2	ID=g2291.t1.CDS1;Parent=g2291.t1;
OY727105.1_Ormia_ochracea_genome_assembly,_chromosome:_1	AUGUSTUS	exon	46637479	46637819	.	-	.	ID=g2291.t1.exon1;Parent=g2291.t1;
OY727105.1_Ormia_ochracea_genome_assembly,_chromosome:_1	AUGUSTUS	intron	46637820	46637924	1	-	.	ID=g2291.t1.intron1;Parent=g2291.t1;
OY727105.1_Ormia_ochracea_genome_assembly,_chromosome:_1	AUGUSTUS	CDS	46637925	46639038	1	-	0	ID=g2291.t1.CDS2;Parent=g2291.t1;
OY727105.1_Ormia_ochracea_genome_assembly,_chromosome:_1	AUGUSTUS	exon	46637925	46639038	.	-	.	ID=g2291.t1.exon2;Parent=g2291.t1;
OY727105.1_Ormia_ochracea_genome_assembly,_chromosome:_1	AUGUSTUS	start_codon	46639036	46639038	.	-	0	ID=g2291.t1.start1;Parent=g2291.t1;
OY727105.1_Ormia_ochracea_genome_assembly,_chromosome:_1	AUGUSTUS	gene	46707760	46719038	.	+	.	ID=g2292;
OY727105.1_Ormia_ochracea_genome_assembly,_chromosome:_1	AUGUSTUS	mRNA	46707760	46719038	1	+	.	ID=g2292.t1;Parent=g2292;
OY727105.1_Ormia_ochracea_genome_assembly,_chromosome:_1	AUGUSTUS	start_codon	46707760	46707762	.	+	0	ID=g2292.t1.start1;Parent=g2292.t1;
OY727105.1_Ormia_ochracea_genome_assembly,_chromosome:_1	AUGUSTUS	CDS	46707760	46708846	1	+	0	ID=g2292.t1.CDS1;Parent=g2292.t1;
OY727105.1_Ormia_ochracea_genome_assembly,_chromosome:_1	AUGUSTUS	exon	46707760	46708846	.	+	.	ID=g2292.t1.exon1;Parent=g2292.t1;
OY727105.1_Ormia_ochracea_genome_assembly,_chromosome:_1	AUGUSTUS	intron	46708847	46716311	1	+	.	ID=g2292.t1.intron1;Parent=g2292.t1;
OY727105.1_Ormia_ochracea_genome_assembly,_chromosome:_1	AUGUSTUS	CDS	46716312	46716469	1	+	2	ID=g2292.t1.CDS2;Parent=g2292.t1;
OY727105.1_Ormia_ochracea_genome_assembly,_chromosome:_1	AUGUSTUS	exon	46716312	46716469	.	+	.	ID=g2292.t1.exon2;Parent=g2292.t1;
OY727105.1_Ormia_ochracea_genome_assembly,_chromosome:_1	AUGUSTUS	intron	46716470	46718546	1	+	.	ID=g2292.t1.intron2;Parent=g2292.t1;
OY727105.1_Ormia_ochracea_genome_assembly,_chromosome:_1	AUGUSTUS	CDS	46718547	46719038	1	+	0	ID=g2292.t1.CDS3;Parent=g2292.t1;
OY727105.1_Ormia_ochracea_genome_assembly,_chromosome:_1	AUGUSTUS	exon	46718547	46719038	.	+	.	ID=g2292.t1.exon3;Parent=g2292.t1;
OY727105.1_Ormia_ochracea_genome_assembly,_chromosome:_1	AUGUSTUS	stop_codon	46719036	46719038	.	+	0	ID=g2292.t1.stop1;Parent=g2292.t1;
OY727105.1_Ormia_ochracea_genome_assembly,_chromosome:_1	AUGUSTUS	gene	46749111	46753415	.	+	.	ID=g2293;
OY727105.1_Ormia_ochracea_genome_assembly,_chromosome:_1	AUGUSTUS	mRNA	46749111	46753415	0.46	+	.	ID=g2293.t1;Parent=g2293;
OY727105.1_Ormia_ochracea_genome_assembly,_chromosome:_1	AUGUSTUS	start_codon	46749111	46749113	.	+	0	ID=g2293.t1.start1;Parent=g2293.t1;
OY727105.1_Ormia_ochracea_genome_assembly,_chromosome:_1	AUGUSTUS	CDS	46749111	46749696	1	+	0	ID=g2293.t1.CDS1;Parent=g2293.t1;
OY727105.1_Ormia_ochracea_genome_assembly,_chromosome:_1	AUGUSTUS	exon	46749111	46749696	.	+	.	ID=g2293.t1.exon1;Parent=g2293.t1;
OY727105.1_Ormia_ochracea_genome_assembly,_chromosome:_1	AUGUSTUS	intron	46749697	46749781	1	+	.	ID=g2293.t1.intron1;Parent=g2293.t1;
OY727105.1_Ormia_ochracea_genome_assembly,_chromosome:_1	AUGUSTUS	CDS	46749782	46750042	1	+	2	ID=g2293.t1.CDS2;Parent=g2293.t1;
OY727105.1_Ormia_ochracea_genome_assembly,_chromosome:_1	AUGUSTUS	exon	46749782	46750042	.	+	.	ID=g2293.t1.exon2;Parent=g2293.t1;
OY727105.1_Ormia_ochracea_genome_assembly,_chromosome:_1	AUGUSTUS	intron	46750043	46750096	1	+	.	ID=g2293.t1.intron2;Parent=g2293.t1;
OY727105.1_Ormia_ochracea_genome_assembly,_chromosome:_1	AUGUSTUS	CDS	46750097	46750294	1	+	2	ID=g2293.t1.CDS3;Parent=g2293.t1;
OY727105.1_Ormia_ochracea_genome_assembly,_chromosome:_1	AUGUSTUS	exon	46750097	46750294	.	+	.	ID=g2293.t1.exon3;Parent=g2293.t1;
OY727105.1_Ormia_ochracea_genome_assembly,_chromosome:_1	AUGUSTUS	intron	46750295	46751228	1	+	.	ID=g2293.t1.intron3;Parent=g2293.t1;
OY727105.1_Ormia_ochracea_genome_assembly,_chromosome:_1	AUGUSTUS	CDS	46751229	46751429	1	+	2	ID=g2293.t1.CDS4;Parent=g2293.t1;
OY727105.1_Ormia_ochracea_genome_assembly,_chromosome:_1	AUGUSTUS	exon	46751229	46751429	.	+	.	ID=g2293.t1.exon4;Parent=g2293.t1;
OY727105.1_Ormia_ochracea_genome_assembly,_chromosome:_1	AUGUSTUS	intron	46751430	46753015	1	+	.	ID=g2293.t1.intron4;Parent=g2293.t1;
OY727105.1_Ormia_ochracea_genome_assembly,_chromosome:_1	AUGUSTUS	CDS	46753016	46753111	1	+	2	ID=g2293.t1.CDS5;Parent=g2293.t1;
OY727105.1_Ormia_ochracea_genome_assembly,_chromosome:_1	AUGUSTUS	exon	46753016	46753111	.	+	.	ID=g2293.t1.exon5;Parent=g2293.t1;
OY727105.1_Ormia_ochracea_genome_assembly,_chromosome:_1	AUGUSTUS	intron	46753112	46753188	1	+	.	ID=g2293.t1.intron5;Parent=g2293.t1;
OY727105.1_Ormia_ochracea_genome_assembly,_chromosome:_1	AUGUSTUS	CDS	46753189	46753415	0.46	+	2	ID=g2293.t1.CDS6;Parent=g2293.t1;
OY727105.1_Ormia_ochracea_genome_assembly,_chromosome:_1	AUGUSTUS	exon	46753189	46753415	.	+	.	ID=g2293.t1.exon6;Parent=g2293.t1;
OY727105.1_Ormia_ochracea_genome_assembly,_chromosome:_1	AUGUSTUS	stop_codon	46753413	46753415	.	+	0	ID=g2293.t1.stop1;Parent=g2293.t1;
OY727105.1_Ormia_ochracea_genome_assembly,_chromosome:_1	AUGUSTUS	mRNA	46749111	46751437	1	+	.	ID=g2293.t2;Parent=g2293;
OY727105.1_Ormia_ochracea_genome_assembly,_chromosome:_1	AUGUSTUS	start_codon	46749111	46749113	.	+	0	ID=g2293.t2.start1;Parent=g2293.t2;
OY727105.1_Ormia_ochracea_genome_assembly,_chromosome:_1	AUGUSTUS	CDS	46749111	46749696	1	+	0	ID=g2293.t2.CDS1;Parent=g2293.t2;
OY727105.1_Ormia_ochracea_genome_assembly,_chromosome:_1	AUGUSTUS	exon	46749111	46749696	.	+	.	ID=g2293.t2.exon1;Parent=g2293.t2;
OY727105.1_Ormia_ochracea_genome_assembly,_chromosome:_1	AUGUSTUS	intron	46749697	46749781	1	+	.	ID=g2293.t2.intron1;Parent=g2293.t2;
OY727105.1_Ormia_ochracea_genome_assembly,_chromosome:_1	AUGUSTUS	CDS	46749782	46750042	1	+	2	ID=g2293.t2.CDS2;Parent=g2293.t2;
OY727105.1_Ormia_ochracea_genome_assembly,_chromosome:_1	AUGUSTUS	exon	46749782	46750042	.	+	.	ID=g2293.t2.exon2;Parent=g2293.t2;
OY727105.1_Ormia_ochracea_genome_assembly,_chromosome:_1	AUGUSTUS	intron	46750043	46750096	1	+	.	ID=g2293.t2.intron2;Parent=g2293.t2;
OY727105.1_Ormia_ochracea_genome_assembly,_chromosome:_1	AUGUSTUS	CDS	46750097	46750294	1	+	2	ID=g2293.t2.CDS3;Parent=g2293.t2;
OY727105.1_Ormia_ochracea_genome_assembly,_chromosome:_1	AUGUSTUS	exon	46750097	46750294	.	+	.	ID=g2293.t2.exon3;Parent=g2293.t2;
OY727105.1_Ormia_ochracea_genome_assembly,_chromosome:_1	AUGUSTUS	intron	46750295	46751228	1	+	.	ID=g2293.t2.intron3;Parent=g2293.t2;
OY727105.1_Ormia_ochracea_genome_assembly,_chromosome:_1	AUGUSTUS	CDS	46751229	46751437	1	+	2	ID=g2293.t2.CDS4;Parent=g2293.t2;
OY727105.1_Ormia_ochracea_genome_assembly,_chromosome:_1	AUGUSTUS	exon	46751229	46751437	.	+	.	ID=g2293.t2.exon4;Parent=g2293.t2;
OY727105.1_Ormia_ochracea_genome_assembly,_chromosome:_1	AUGUSTUS	stop_codon	46751435	46751437	.	+	0	ID=g2293.t2.stop1;Parent=g2293.t2;
OY727105.1_Ormia_ochracea_genome_assembly,_chromosome:_1	AUGUSTUS	gene	46751880	46752650	.	-	.	ID=g2294;
OY727105.1_Ormia_ochracea_genome_assembly,_chromosome:_1	AUGUSTUS	mRNA	46751880	46752650	1	-	.	ID=g2294.t1;Parent=g2294;
OY727105.1_Ormia_ochracea_genome_assembly,_chromosome:_1	AUGUSTUS	stop_codon	46751880	46751882	.	-	0	ID=g2294.t1.stop1;Parent=g2294.t1;
OY727105.1_Ormia_ochracea_genome_assembly,_chromosome:_1	AUGUSTUS	CDS	46751880	46752038	1	-	0	ID=g2294.t1.CDS1;Parent=g2294.t1;
OY727105.1_Ormia_ochracea_genome_assembly,_chromosome:_1	AUGUSTUS	exon	46751880	46752038	.	-	.	ID=g2294.t1.exon1;Parent=g2294.t1;
OY727105.1_Ormia_ochracea_genome_assembly,_chromosome:_1	AUGUSTUS	intron	46752039	46752096	1	-	.	ID=g2294.t1.intron1;Parent=g2294.t1;
OY727105.1_Ormia_ochracea_genome_assembly,_chromosome:_1	AUGUSTUS	CDS	46752097	46752215	1	-	2	ID=g2294.t1.CDS2;Parent=g2294.t1;
OY727105.1_Ormia_ochracea_genome_assembly,_chromosome:_1	AUGUSTUS	exon	46752097	46752215	.	-	.	ID=g2294.t1.exon2;Parent=g2294.t1;
OY727105.1_Ormia_ochracea_genome_assembly,_chromosome:_1	AUGUSTUS	intron	46752216	46752277	1	-	.	ID=g2294.t1.intron2;Parent=g2294.t1;
OY727105.1_Ormia_ochracea_genome_assembly,_chromosome:_1	AUGUSTUS	CDS	46752278	46752650	1	-	0	ID=g2294.t1.CDS3;Parent=g2294.t1;
OY727105.1_Ormia_ochracea_genome_assembly,_chromosome:_1	AUGUSTUS	exon	46752278	46752650	.	-	.	ID=g2294.t1.exon3;Parent=g2294.t1;
OY727105.1_Ormia_ochracea_genome_assembly,_chromosome:_1	AUGUSTUS	start_codon	46752648	46752650	.	-	0	ID=g2294.t1.start1;Parent=g2294.t1;
OY727105.1_Ormia_ochracea_genome_assembly,_chromosome:_1	GeneMark.hmm3	gene	46753091	46753230	.	+	.	ID=g2295;
OY727105.1_Ormia_ochracea_genome_assembly,_chromosome:_1	GeneMark.hmm3	mRNA	46753091	46753230	.	+	.	ID=g2295.t1;Parent=g2295;
OY727105.1_Ormia_ochracea_genome_assembly,_chromosome:_1	GeneMark.hmm3	start_codon	46753091	46753093	.	+	0	ID=g2295.t1.start1;Parent=g2295.t1;
OY727105.1_Ormia_ochracea_genome_assembly,_chromosome:_1	GeneMark.hmm3	CDS	46753091	46753111	.	+	0	ID=g2295.t1.CDS1;Parent=g2295.t1;
OY727105.1_Ormia_ochracea_genome_assembly,_chromosome:_1	GeneMark.hmm3	exon	46753091	46753111	0	+	.	ID=g2295.t1.exon1;Parent=g2295.t1;
OY727105.1_Ormia_ochracea_genome_assembly,_chromosome:_1	GeneMark.hmm3	intron	46753112	46753188	.	+	0	ID=g2295.t1.intron1;Parent=g2295.t1;
OY727105.1_Ormia_ochracea_genome_assembly,_chromosome:_1	GeneMark.hmm3	CDS	46753189	46753230	.	+	0	ID=g2295.t1.CDS2;Parent=g2295.t1;
OY727105.1_Ormia_ochracea_genome_assembly,_chromosome:_1	GeneMark.hmm3	exon	46753189	46753230	0	+	.	ID=g2295.t1.exon2;Parent=g2295.t1;
OY727105.1_Ormia_ochracea_genome_assembly,_chromosome:_1	GeneMark.hmm3	stop_codon	46753228	46753230	.	+	0	ID=g2295.t1.stop1;Parent=g2295.t1;
OY727105.1_Ormia_ochracea_genome_assembly,_chromosome:_1	AUGUSTUS	gene	46788485	46798080	.	+	.	ID=g2296;
OY727105.1_Ormia_ochracea_genome_assembly,_chromosome:_1	AUGUSTUS	mRNA	46788485	46798080	0.23	+	.	ID=g2296.t1;Parent=g2296;
OY727105.1_Ormia_ochracea_genome_assembly,_chromosome:_1	AUGUSTUS	start_codon	46788485	46788487	.	+	0	ID=g2296.t1.start1;Parent=g2296.t1;
OY727105.1_Ormia_ochracea_genome_assembly,_chromosome:_1	AUGUSTUS	CDS	46788485	46788844	1	+	0	ID=g2296.t1.CDS1;Parent=g2296.t1;
OY727105.1_Ormia_ochracea_genome_assembly,_chromosome:_1	AUGUSTUS	exon	46788485	46788844	.	+	.	ID=g2296.t1.exon1;Parent=g2296.t1;
OY727105.1_Ormia_ochracea_genome_assembly,_chromosome:_1	AUGUSTUS	intron	46788845	46797749	0.26	+	.	ID=g2296.t1.intron1;Parent=g2296.t1;
OY727105.1_Ormia_ochracea_genome_assembly,_chromosome:_1	AUGUSTUS	CDS	46797750	46797853	0.23	+	0	ID=g2296.t1.CDS2;Parent=g2296.t1;
OY727105.1_Ormia_ochracea_genome_assembly,_chromosome:_1	AUGUSTUS	exon	46797750	46797853	.	+	.	ID=g2296.t1.exon2;Parent=g2296.t1;
OY727105.1_Ormia_ochracea_genome_assembly,_chromosome:_1	AUGUSTUS	intron	46797854	46797923	0.27	+	.	ID=g2296.t1.intron2;Parent=g2296.t1;
OY727105.1_Ormia_ochracea_genome_assembly,_chromosome:_1	AUGUSTUS	CDS	46797924	46798080	0.63	+	1	ID=g2296.t1.CDS3;Parent=g2296.t1;
OY727105.1_Ormia_ochracea_genome_assembly,_chromosome:_1	AUGUSTUS	exon	46797924	46798080	.	+	.	ID=g2296.t1.exon3;Parent=g2296.t1;
OY727105.1_Ormia_ochracea_genome_assembly,_chromosome:_1	AUGUSTUS	stop_codon	46798078	46798080	.	+	0	ID=g2296.t1.stop1;Parent=g2296.t1;
OY727105.1_Ormia_ochracea_genome_assembly,_chromosome:_1	AUGUSTUS	gene	46830691	46830918	.	-	.	ID=g2297;
OY727105.1_Ormia_ochracea_genome_assembly,_chromosome:_1	AUGUSTUS	mRNA	46830691	46830918	0.46	-	.	ID=g2297.t1;Parent=g2297;
OY727105.1_Ormia_ochracea_genome_assembly,_chromosome:_1	AUGUSTUS	stop_codon	46830691	46830693	.	-	0	ID=g2297.t1.stop1;Parent=g2297.t1;
OY727105.1_Ormia_ochracea_genome_assembly,_chromosome:_1	AUGUSTUS	CDS	46830691	46830918	0.46	-	0	ID=g2297.t1.CDS1;Parent=g2297.t1;
OY727105.1_Ormia_ochracea_genome_assembly,_chromosome:_1	AUGUSTUS	exon	46830691	46830918	.	-	.	ID=g2297.t1.exon1;Parent=g2297.t1;
OY727105.1_Ormia_ochracea_genome_assembly,_chromosome:_1	AUGUSTUS	start_codon	46830916	46830918	.	-	0	ID=g2297.t1.start1;Parent=g2297.t1;
OY727105.1_Ormia_ochracea_genome_assembly,_chromosome:_1	AUGUSTUS	gene	46831772	46833073	.	-	.	ID=g2298;
OY727105.1_Ormia_ochracea_genome_assembly,_chromosome:_1	AUGUSTUS	mRNA	46831772	46833073	0.61	-	.	ID=g2298.t1;Parent=g2298;
OY727105.1_Ormia_ochracea_genome_assembly,_chromosome:_1	AUGUSTUS	stop_codon	46831772	46831774	.	-	0	ID=g2298.t1.stop1;Parent=g2298.t1;
OY727105.1_Ormia_ochracea_genome_assembly,_chromosome:_1	AUGUSTUS	CDS	46831772	46832001	0.61	-	2	ID=g2298.t1.CDS1;Parent=g2298.t1;
OY727105.1_Ormia_ochracea_genome_assembly,_chromosome:_1	AUGUSTUS	exon	46831772	46832001	.	-	.	ID=g2298.t1.exon1;Parent=g2298.t1;
OY727105.1_Ormia_ochracea_genome_assembly,_chromosome:_1	AUGUSTUS	intron	46832002	46833015	0.62	-	.	ID=g2298.t1.intron1;Parent=g2298.t1;
OY727105.1_Ormia_ochracea_genome_assembly,_chromosome:_1	AUGUSTUS	CDS	46833016	46833073	0.79	-	0	ID=g2298.t1.CDS2;Parent=g2298.t1;
OY727105.1_Ormia_ochracea_genome_assembly,_chromosome:_1	AUGUSTUS	exon	46833016	46833073	.	-	.	ID=g2298.t1.exon2;Parent=g2298.t1;
OY727105.1_Ormia_ochracea_genome_assembly,_chromosome:_1	AUGUSTUS	start_codon	46833071	46833073	.	-	0	ID=g2298.t1.start1;Parent=g2298.t1;
OY727105.1_Ormia_ochracea_genome_assembly,_chromosome:_1	AUGUSTUS	gene	46863185	46896180	.	+	.	ID=g2299;
OY727105.1_Ormia_ochracea_genome_assembly,_chromosome:_1	AUGUSTUS	mRNA	46863185	46896180	0.24	+	.	ID=g2299.t1;Parent=g2299;
OY727105.1_Ormia_ochracea_genome_assembly,_chromosome:_1	AUGUSTUS	start_codon	46863185	46863187	.	+	0	ID=g2299.t1.start1;Parent=g2299.t1;
OY727105.1_Ormia_ochracea_genome_assembly,_chromosome:_1	AUGUSTUS	CDS	46863185	46863244	0.53	+	0	ID=g2299.t1.CDS1;Parent=g2299.t1;
OY727105.1_Ormia_ochracea_genome_assembly,_chromosome:_1	AUGUSTUS	exon	46863185	46863244	.	+	.	ID=g2299.t1.exon1;Parent=g2299.t1;
OY727105.1_Ormia_ochracea_genome_assembly,_chromosome:_1	AUGUSTUS	intron	46863245	46869079	0.52	+	.	ID=g2299.t1.intron1;Parent=g2299.t1;
OY727105.1_Ormia_ochracea_genome_assembly,_chromosome:_1	AUGUSTUS	CDS	46869080	46869361	1	+	0	ID=g2299.t1.CDS2;Parent=g2299.t1;
OY727105.1_Ormia_ochracea_genome_assembly,_chromosome:_1	AUGUSTUS	exon	46869080	46869361	.	+	.	ID=g2299.t1.exon2;Parent=g2299.t1;
OY727105.1_Ormia_ochracea_genome_assembly,_chromosome:_1	AUGUSTUS	intron	46869362	46878965	1	+	.	ID=g2299.t1.intron2;Parent=g2299.t1;
OY727105.1_Ormia_ochracea_genome_assembly,_chromosome:_1	AUGUSTUS	CDS	46878966	46879261	1	+	0	ID=g2299.t1.CDS3;Parent=g2299.t1;
OY727105.1_Ormia_ochracea_genome_assembly,_chromosome:_1	AUGUSTUS	exon	46878966	46879261	.	+	.	ID=g2299.t1.exon3;Parent=g2299.t1;
OY727105.1_Ormia_ochracea_genome_assembly,_chromosome:_1	AUGUSTUS	intron	46879262	46879359	1	+	.	ID=g2299.t1.intron3;Parent=g2299.t1;
OY727105.1_Ormia_ochracea_genome_assembly,_chromosome:_1	AUGUSTUS	CDS	46879360	46879409	1	+	1	ID=g2299.t1.CDS4;Parent=g2299.t1;
OY727105.1_Ormia_ochracea_genome_assembly,_chromosome:_1	AUGUSTUS	exon	46879360	46879409	.	+	.	ID=g2299.t1.exon4;Parent=g2299.t1;
OY727105.1_Ormia_ochracea_genome_assembly,_chromosome:_1	AUGUSTUS	intron	46879410	46880147	1	+	.	ID=g2299.t1.intron4;Parent=g2299.t1;
OY727105.1_Ormia_ochracea_genome_assembly,_chromosome:_1	AUGUSTUS	CDS	46880148	46880263	1	+	2	ID=g2299.t1.CDS5;Parent=g2299.t1;
OY727105.1_Ormia_ochracea_genome_assembly,_chromosome:_1	AUGUSTUS	exon	46880148	46880263	.	+	.	ID=g2299.t1.exon5;Parent=g2299.t1;
OY727105.1_Ormia_ochracea_genome_assembly,_chromosome:_1	AUGUSTUS	intron	46880264	46886362	0.98	+	.	ID=g2299.t1.intron5;Parent=g2299.t1;
OY727105.1_Ormia_ochracea_genome_assembly,_chromosome:_1	AUGUSTUS	CDS	46886363	46886440	0.91	+	0	ID=g2299.t1.CDS6;Parent=g2299.t1;
OY727105.1_Ormia_ochracea_genome_assembly,_chromosome:_1	AUGUSTUS	exon	46886363	46886440	.	+	.	ID=g2299.t1.exon6;Parent=g2299.t1;
OY727105.1_Ormia_ochracea_genome_assembly,_chromosome:_1	AUGUSTUS	intron	46886441	46896096	0.42	+	.	ID=g2299.t1.intron6;Parent=g2299.t1;
OY727105.1_Ormia_ochracea_genome_assembly,_chromosome:_1	AUGUSTUS	CDS	46896097	46896180	0.43	+	0	ID=g2299.t1.CDS7;Parent=g2299.t1;
OY727105.1_Ormia_ochracea_genome_assembly,_chromosome:_1	AUGUSTUS	exon	46896097	46896180	.	+	.	ID=g2299.t1.exon7;Parent=g2299.t1;
OY727105.1_Ormia_ochracea_genome_assembly,_chromosome:_1	AUGUSTUS	stop_codon	46896178	46896180	.	+	0	ID=g2299.t1.stop1;Parent=g2299.t1;
OY727105.1_Ormia_ochracea_genome_assembly,_chromosome:_1	AUGUSTUS	mRNA	46869134	46896180	0.45	+	.	ID=g2299.t2;Parent=g2299;
OY727105.1_Ormia_ochracea_genome_assembly,_chromosome:_1	AUGUSTUS	start_codon	46869134	46869136	.	+	0	ID=g2299.t2.start1;Parent=g2299.t2;
OY727105.1_Ormia_ochracea_genome_assembly,_chromosome:_1	AUGUSTUS	CDS	46869134	46869361	0.97	+	0	ID=g2299.t2.CDS1;Parent=g2299.t2;
OY727105.1_Ormia_ochracea_genome_assembly,_chromosome:_1	AUGUSTUS	exon	46869134	46869361	.	+	.	ID=g2299.t2.exon1;Parent=g2299.t2;
OY727105.1_Ormia_ochracea_genome_assembly,_chromosome:_1	AUGUSTUS	intron	46869362	46878965	1	+	.	ID=g2299.t2.intron1;Parent=g2299.t2;
OY727105.1_Ormia_ochracea_genome_assembly,_chromosome:_1	AUGUSTUS	CDS	46878966	46879261	1	+	0	ID=g2299.t2.CDS2;Parent=g2299.t2;
OY727105.1_Ormia_ochracea_genome_assembly,_chromosome:_1	AUGUSTUS	exon	46878966	46879261	.	+	.	ID=g2299.t2.exon2;Parent=g2299.t2;
OY727105.1_Ormia_ochracea_genome_assembly,_chromosome:_1	AUGUSTUS	intron	46879262	46879359	1	+	.	ID=g2299.t2.intron2;Parent=g2299.t2;
OY727105.1_Ormia_ochracea_genome_assembly,_chromosome:_1	AUGUSTUS	CDS	46879360	46879409	1	+	1	ID=g2299.t2.CDS3;Parent=g2299.t2;
OY727105.1_Ormia_ochracea_genome_assembly,_chromosome:_1	AUGUSTUS	exon	46879360	46879409	.	+	.	ID=g2299.t2.exon3;Parent=g2299.t2;
OY727105.1_Ormia_ochracea_genome_assembly,_chromosome:_1	AUGUSTUS	intron	46879410	46880147	1	+	.	ID=g2299.t2.intron3;Parent=g2299.t2;
OY727105.1_Ormia_ochracea_genome_assembly,_chromosome:_1	AUGUSTUS	CDS	46880148	46880263	1	+	2	ID=g2299.t2.CDS4;Parent=g2299.t2;
OY727105.1_Ormia_ochracea_genome_assembly,_chromosome:_1	AUGUSTUS	exon	46880148	46880263	.	+	.	ID=g2299.t2.exon4;Parent=g2299.t2;
OY727105.1_Ormia_ochracea_genome_assembly,_chromosome:_1	AUGUSTUS	intron	46880264	46886362	0.97	+	.	ID=g2299.t2.intron4;Parent=g2299.t2;
OY727105.1_Ormia_ochracea_genome_assembly,_chromosome:_1	AUGUSTUS	CDS	46886363	46886440	0.92	+	0	ID=g2299.t2.CDS5;Parent=g2299.t2;
OY727105.1_Ormia_ochracea_genome_assembly,_chromosome:_1	AUGUSTUS	exon	46886363	46886440	.	+	.	ID=g2299.t2.exon5;Parent=g2299.t2;
OY727105.1_Ormia_ochracea_genome_assembly,_chromosome:_1	AUGUSTUS	intron	46886441	46896096	0.47	+	.	ID=g2299.t2.intron5;Parent=g2299.t2;
OY727105.1_Ormia_ochracea_genome_assembly,_chromosome:_1	AUGUSTUS	CDS	46896097	46896180	0.47	+	0	ID=g2299.t2.CDS6;Parent=g2299.t2;
OY727105.1_Ormia_ochracea_genome_assembly,_chromosome:_1	AUGUSTUS	exon	46896097	46896180	.	+	.	ID=g2299.t2.exon6;Parent=g2299.t2;
OY727105.1_Ormia_ochracea_genome_assembly,_chromosome:_1	AUGUSTUS	stop_codon	46896178	46896180	.	+	0	ID=g2299.t2.stop1;Parent=g2299.t2;
OY727105.1_Ormia_ochracea_genome_assembly,_chromosome:_1	AUGUSTUS	gene	46908619	46931507	.	+	.	ID=g2300;
OY727105.1_Ormia_ochracea_genome_assembly,_chromosome:_1	AUGUSTUS	mRNA	46908619	46931507	1	+	.	ID=g2300.t1;Parent=g2300;
OY727105.1_Ormia_ochracea_genome_assembly,_chromosome:_1	AUGUSTUS	start_codon	46908619	46908621	.	+	0	ID=g2300.t1.start1;Parent=g2300.t1;
OY727105.1_Ormia_ochracea_genome_assembly,_chromosome:_1	AUGUSTUS	CDS	46908619	46908640	1	+	0	ID=g2300.t1.CDS1;Parent=g2300.t1;
OY727105.1_Ormia_ochracea_genome_assembly,_chromosome:_1	AUGUSTUS	exon	46908619	46908640	.	+	.	ID=g2300.t1.exon1;Parent=g2300.t1;
OY727105.1_Ormia_ochracea_genome_assembly,_chromosome:_1	AUGUSTUS	intron	46908641	46908907	1	+	.	ID=g2300.t1.intron1;Parent=g2300.t1;
OY727105.1_Ormia_ochracea_genome_assembly,_chromosome:_1	AUGUSTUS	CDS	46908908	46909065	1	+	2	ID=g2300.t1.CDS2;Parent=g2300.t1;
OY727105.1_Ormia_ochracea_genome_assembly,_chromosome:_1	AUGUSTUS	exon	46908908	46909065	.	+	.	ID=g2300.t1.exon2;Parent=g2300.t1;
OY727105.1_Ormia_ochracea_genome_assembly,_chromosome:_1	AUGUSTUS	intron	46909066	46913611	1	+	.	ID=g2300.t1.intron2;Parent=g2300.t1;
OY727105.1_Ormia_ochracea_genome_assembly,_chromosome:_1	AUGUSTUS	CDS	46913612	46913775	1	+	0	ID=g2300.t1.CDS3;Parent=g2300.t1;
OY727105.1_Ormia_ochracea_genome_assembly,_chromosome:_1	AUGUSTUS	exon	46913612	46913775	.	+	.	ID=g2300.t1.exon3;Parent=g2300.t1;
OY727105.1_Ormia_ochracea_genome_assembly,_chromosome:_1	AUGUSTUS	intron	46913776	46922875	1	+	.	ID=g2300.t1.intron3;Parent=g2300.t1;
OY727105.1_Ormia_ochracea_genome_assembly,_chromosome:_1	AUGUSTUS	CDS	46922876	46922957	1	+	1	ID=g2300.t1.CDS4;Parent=g2300.t1;
OY727105.1_Ormia_ochracea_genome_assembly,_chromosome:_1	AUGUSTUS	exon	46922876	46922957	.	+	.	ID=g2300.t1.exon4;Parent=g2300.t1;
OY727105.1_Ormia_ochracea_genome_assembly,_chromosome:_1	AUGUSTUS	intron	46922958	46924889	1	+	.	ID=g2300.t1.intron4;Parent=g2300.t1;
OY727105.1_Ormia_ochracea_genome_assembly,_chromosome:_1	AUGUSTUS	CDS	46924890	46925096	1	+	0	ID=g2300.t1.CDS5;Parent=g2300.t1;
OY727105.1_Ormia_ochracea_genome_assembly,_chromosome:_1	AUGUSTUS	exon	46924890	46925096	.	+	.	ID=g2300.t1.exon5;Parent=g2300.t1;
OY727105.1_Ormia_ochracea_genome_assembly,_chromosome:_1	AUGUSTUS	intron	46925097	46926413	1	+	.	ID=g2300.t1.intron5;Parent=g2300.t1;
OY727105.1_Ormia_ochracea_genome_assembly,_chromosome:_1	AUGUSTUS	CDS	46926414	46926609	1	+	0	ID=g2300.t1.CDS6;Parent=g2300.t1;
OY727105.1_Ormia_ochracea_genome_assembly,_chromosome:_1	AUGUSTUS	exon	46926414	46926609	.	+	.	ID=g2300.t1.exon6;Parent=g2300.t1;
OY727105.1_Ormia_ochracea_genome_assembly,_chromosome:_1	AUGUSTUS	intron	46926610	46927717	1	+	.	ID=g2300.t1.intron6;Parent=g2300.t1;
OY727105.1_Ormia_ochracea_genome_assembly,_chromosome:_1	AUGUSTUS	CDS	46927718	46927863	1	+	2	ID=g2300.t1.CDS7;Parent=g2300.t1;
OY727105.1_Ormia_ochracea_genome_assembly,_chromosome:_1	AUGUSTUS	exon	46927718	46927863	.	+	.	ID=g2300.t1.exon7;Parent=g2300.t1;
OY727105.1_Ormia_ochracea_genome_assembly,_chromosome:_1	AUGUSTUS	intron	46927864	46929555	1	+	.	ID=g2300.t1.intron7;Parent=g2300.t1;
OY727105.1_Ormia_ochracea_genome_assembly,_chromosome:_1	AUGUSTUS	CDS	46929556	46929842	1	+	0	ID=g2300.t1.CDS8;Parent=g2300.t1;
OY727105.1_Ormia_ochracea_genome_assembly,_chromosome:_1	AUGUSTUS	exon	46929556	46929842	.	+	.	ID=g2300.t1.exon8;Parent=g2300.t1;
OY727105.1_Ormia_ochracea_genome_assembly,_chromosome:_1	AUGUSTUS	intron	46929843	46930043	1	+	.	ID=g2300.t1.intron8;Parent=g2300.t1;
OY727105.1_Ormia_ochracea_genome_assembly,_chromosome:_1	AUGUSTUS	CDS	46930044	46930168	1	+	1	ID=g2300.t1.CDS9;Parent=g2300.t1;
OY727105.1_Ormia_ochracea_genome_assembly,_chromosome:_1	AUGUSTUS	exon	46930044	46930168	.	+	.	ID=g2300.t1.exon9;Parent=g2300.t1;
OY727105.1_Ormia_ochracea_genome_assembly,_chromosome:_1	AUGUSTUS	intron	46930169	46931043	1	+	.	ID=g2300.t1.intron9;Parent=g2300.t1;
OY727105.1_Ormia_ochracea_genome_assembly,_chromosome:_1	AUGUSTUS	CDS	46931044	46931507	1	+	2	ID=g2300.t1.CDS10;Parent=g2300.t1;
OY727105.1_Ormia_ochracea_genome_assembly,_chromosome:_1	AUGUSTUS	exon	46931044	46931507	.	+	.	ID=g2300.t1.exon10;Parent=g2300.t1;
OY727105.1_Ormia_ochracea_genome_assembly,_chromosome:_1	AUGUSTUS	stop_codon	46931505	46931507	.	+	0	ID=g2300.t1.stop1;Parent=g2300.t1;
OY727105.1_Ormia_ochracea_genome_assembly,_chromosome:_1	AUGUSTUS	gene	46931530	46931918	.	+	.	ID=g2301;
OY727105.1_Ormia_ochracea_genome_assembly,_chromosome:_1	AUGUSTUS	mRNA	46931530	46931918	0.85	+	.	ID=g2301.t1;Parent=g2301;
OY727105.1_Ormia_ochracea_genome_assembly,_chromosome:_1	AUGUSTUS	start_codon	46931530	46931532	.	+	0	ID=g2301.t1.start1;Parent=g2301.t1;
OY727105.1_Ormia_ochracea_genome_assembly,_chromosome:_1	AUGUSTUS	CDS	46931530	46931639	0.87	+	0	ID=g2301.t1.CDS1;Parent=g2301.t1;
OY727105.1_Ormia_ochracea_genome_assembly,_chromosome:_1	AUGUSTUS	exon	46931530	46931639	.	+	.	ID=g2301.t1.exon1;Parent=g2301.t1;
OY727105.1_Ormia_ochracea_genome_assembly,_chromosome:_1	AUGUSTUS	intron	46931640	46931704	0.85	+	.	ID=g2301.t1.intron1;Parent=g2301.t1;
OY727105.1_Ormia_ochracea_genome_assembly,_chromosome:_1	AUGUSTUS	CDS	46931705	46931918	0.85	+	1	ID=g2301.t1.CDS2;Parent=g2301.t1;
OY727105.1_Ormia_ochracea_genome_assembly,_chromosome:_1	AUGUSTUS	exon	46931705	46931918	.	+	.	ID=g2301.t1.exon2;Parent=g2301.t1;
OY727105.1_Ormia_ochracea_genome_assembly,_chromosome:_1	AUGUSTUS	stop_codon	46931916	46931918	.	+	0	ID=g2301.t1.stop1;Parent=g2301.t1;
OY727105.1_Ormia_ochracea_genome_assembly,_chromosome:_1	AUGUSTUS	gene	46954384	46971688	.	+	.	ID=g2302;
OY727105.1_Ormia_ochracea_genome_assembly,_chromosome:_1	AUGUSTUS	mRNA	46954384	46971688	1	+	.	ID=g2302.t1;Parent=g2302;
OY727105.1_Ormia_ochracea_genome_assembly,_chromosome:_1	AUGUSTUS	start_codon	46954384	46954386	.	+	0	ID=g2302.t1.start1;Parent=g2302.t1;
OY727105.1_Ormia_ochracea_genome_assembly,_chromosome:_1	AUGUSTUS	CDS	46954384	46954658	1	+	0	ID=g2302.t1.CDS1;Parent=g2302.t1;
OY727105.1_Ormia_ochracea_genome_assembly,_chromosome:_1	AUGUSTUS	exon	46954384	46954658	.	+	.	ID=g2302.t1.exon1;Parent=g2302.t1;
OY727105.1_Ormia_ochracea_genome_assembly,_chromosome:_1	AUGUSTUS	intron	46954659	46956818	1	+	.	ID=g2302.t1.intron1;Parent=g2302.t1;
OY727105.1_Ormia_ochracea_genome_assembly,_chromosome:_1	AUGUSTUS	CDS	46956819	46956931	1	+	1	ID=g2302.t1.CDS2;Parent=g2302.t1;
OY727105.1_Ormia_ochracea_genome_assembly,_chromosome:_1	AUGUSTUS	exon	46956819	46956931	.	+	.	ID=g2302.t1.exon2;Parent=g2302.t1;
OY727105.1_Ormia_ochracea_genome_assembly,_chromosome:_1	AUGUSTUS	intron	46956932	46964783	1	+	.	ID=g2302.t1.intron2;Parent=g2302.t1;
OY727105.1_Ormia_ochracea_genome_assembly,_chromosome:_1	AUGUSTUS	CDS	46964784	46964946	1	+	2	ID=g2302.t1.CDS3;Parent=g2302.t1;
OY727105.1_Ormia_ochracea_genome_assembly,_chromosome:_1	AUGUSTUS	exon	46964784	46964946	.	+	.	ID=g2302.t1.exon3;Parent=g2302.t1;
OY727105.1_Ormia_ochracea_genome_assembly,_chromosome:_1	AUGUSTUS	intron	46964947	46965396	1	+	.	ID=g2302.t1.intron3;Parent=g2302.t1;
OY727105.1_Ormia_ochracea_genome_assembly,_chromosome:_1	AUGUSTUS	CDS	46965397	46965573	1	+	1	ID=g2302.t1.CDS4;Parent=g2302.t1;
OY727105.1_Ormia_ochracea_genome_assembly,_chromosome:_1	AUGUSTUS	exon	46965397	46965573	.	+	.	ID=g2302.t1.exon4;Parent=g2302.t1;
OY727105.1_Ormia_ochracea_genome_assembly,_chromosome:_1	AUGUSTUS	intron	46965574	46967650	1	+	.	ID=g2302.t1.intron4;Parent=g2302.t1;
OY727105.1_Ormia_ochracea_genome_assembly,_chromosome:_1	AUGUSTUS	CDS	46967651	46967800	1	+	1	ID=g2302.t1.CDS5;Parent=g2302.t1;
OY727105.1_Ormia_ochracea_genome_assembly,_chromosome:_1	AUGUSTUS	exon	46967651	46967800	.	+	.	ID=g2302.t1.exon5;Parent=g2302.t1;
OY727105.1_Ormia_ochracea_genome_assembly,_chromosome:_1	AUGUSTUS	intron	46967801	46968874	1	+	.	ID=g2302.t1.intron5;Parent=g2302.t1;
OY727105.1_Ormia_ochracea_genome_assembly,_chromosome:_1	AUGUSTUS	CDS	46968875	46969099	1	+	1	ID=g2302.t1.CDS6;Parent=g2302.t1;
OY727105.1_Ormia_ochracea_genome_assembly,_chromosome:_1	AUGUSTUS	exon	46968875	46969099	.	+	.	ID=g2302.t1.exon6;Parent=g2302.t1;
OY727105.1_Ormia_ochracea_genome_assembly,_chromosome:_1	AUGUSTUS	intron	46969100	46969959	1	+	.	ID=g2302.t1.intron6;Parent=g2302.t1;
OY727105.1_Ormia_ochracea_genome_assembly,_chromosome:_1	AUGUSTUS	CDS	46969960	46970087	1	+	1	ID=g2302.t1.CDS7;Parent=g2302.t1;
OY727105.1_Ormia_ochracea_genome_assembly,_chromosome:_1	AUGUSTUS	exon	46969960	46970087	.	+	.	ID=g2302.t1.exon7;Parent=g2302.t1;
OY727105.1_Ormia_ochracea_genome_assembly,_chromosome:_1	AUGUSTUS	intron	46970088	46970726	1	+	.	ID=g2302.t1.intron7;Parent=g2302.t1;
OY727105.1_Ormia_ochracea_genome_assembly,_chromosome:_1	AUGUSTUS	CDS	46970727	46970813	1	+	2	ID=g2302.t1.CDS8;Parent=g2302.t1;
OY727105.1_Ormia_ochracea_genome_assembly,_chromosome:_1	AUGUSTUS	exon	46970727	46970813	.	+	.	ID=g2302.t1.exon8;Parent=g2302.t1;
OY727105.1_Ormia_ochracea_genome_assembly,_chromosome:_1	AUGUSTUS	intron	46970814	46970996	1	+	.	ID=g2302.t1.intron8;Parent=g2302.t1;
OY727105.1_Ormia_ochracea_genome_assembly,_chromosome:_1	AUGUSTUS	CDS	46970997	46971331	1	+	2	ID=g2302.t1.CDS9;Parent=g2302.t1;
OY727105.1_Ormia_ochracea_genome_assembly,_chromosome:_1	AUGUSTUS	exon	46970997	46971331	.	+	.	ID=g2302.t1.exon9;Parent=g2302.t1;
OY727105.1_Ormia_ochracea_genome_assembly,_chromosome:_1	AUGUSTUS	intron	46971332	46971574	1	+	.	ID=g2302.t1.intron9;Parent=g2302.t1;
OY727105.1_Ormia_ochracea_genome_assembly,_chromosome:_1	AUGUSTUS	CDS	46971575	46971688	1	+	0	ID=g2302.t1.CDS10;Parent=g2302.t1;
OY727105.1_Ormia_ochracea_genome_assembly,_chromosome:_1	AUGUSTUS	exon	46971575	46971688	.	+	.	ID=g2302.t1.exon10;Parent=g2302.t1;
OY727105.1_Ormia_ochracea_genome_assembly,_chromosome:_1	AUGUSTUS	stop_codon	46971686	46971688	.	+	0	ID=g2302.t1.stop1;Parent=g2302.t1;
OY727105.1_Ormia_ochracea_genome_assembly,_chromosome:_1	AUGUSTUS	gene	46975468	46980931	.	+	.	ID=g2303;
OY727105.1_Ormia_ochracea_genome_assembly,_chromosome:_1	AUGUSTUS	mRNA	46975468	46980931	1	+	.	ID=g2303.t1;Parent=g2303;
OY727105.1_Ormia_ochracea_genome_assembly,_chromosome:_1	AUGUSTUS	start_codon	46975468	46975470	.	+	0	ID=g2303.t1.start1;Parent=g2303.t1;
OY727105.1_Ormia_ochracea_genome_assembly,_chromosome:_1	AUGUSTUS	CDS	46975468	46975754	1	+	0	ID=g2303.t1.CDS1;Parent=g2303.t1;
OY727105.1_Ormia_ochracea_genome_assembly,_chromosome:_1	AUGUSTUS	exon	46975468	46975754	.	+	.	ID=g2303.t1.exon1;Parent=g2303.t1;
OY727105.1_Ormia_ochracea_genome_assembly,_chromosome:_1	AUGUSTUS	intron	46975755	46975805	1	+	.	ID=g2303.t1.intron1;Parent=g2303.t1;
OY727105.1_Ormia_ochracea_genome_assembly,_chromosome:_1	AUGUSTUS	CDS	46975806	46975918	1	+	1	ID=g2303.t1.CDS2;Parent=g2303.t1;
OY727105.1_Ormia_ochracea_genome_assembly,_chromosome:_1	AUGUSTUS	exon	46975806	46975918	.	+	.	ID=g2303.t1.exon2;Parent=g2303.t1;
OY727105.1_Ormia_ochracea_genome_assembly,_chromosome:_1	AUGUSTUS	intron	46975919	46976002	1	+	.	ID=g2303.t1.intron2;Parent=g2303.t1;
OY727105.1_Ormia_ochracea_genome_assembly,_chromosome:_1	AUGUSTUS	CDS	46976003	46976165	1	+	2	ID=g2303.t1.CDS3;Parent=g2303.t1;
OY727105.1_Ormia_ochracea_genome_assembly,_chromosome:_1	AUGUSTUS	exon	46976003	46976165	.	+	.	ID=g2303.t1.exon3;Parent=g2303.t1;
OY727105.1_Ormia_ochracea_genome_assembly,_chromosome:_1	AUGUSTUS	intron	46976166	46976786	1	+	.	ID=g2303.t1.intron3;Parent=g2303.t1;
OY727105.1_Ormia_ochracea_genome_assembly,_chromosome:_1	AUGUSTUS	CDS	46976787	46976963	1	+	1	ID=g2303.t1.CDS4;Parent=g2303.t1;
OY727105.1_Ormia_ochracea_genome_assembly,_chromosome:_1	AUGUSTUS	exon	46976787	46976963	.	+	.	ID=g2303.t1.exon4;Parent=g2303.t1;
OY727105.1_Ormia_ochracea_genome_assembly,_chromosome:_1	AUGUSTUS	intron	46976964	46977050	1	+	.	ID=g2303.t1.intron4;Parent=g2303.t1;
OY727105.1_Ormia_ochracea_genome_assembly,_chromosome:_1	AUGUSTUS	CDS	46977051	46977200	1	+	1	ID=g2303.t1.CDS5;Parent=g2303.t1;
OY727105.1_Ormia_ochracea_genome_assembly,_chromosome:_1	AUGUSTUS	exon	46977051	46977200	.	+	.	ID=g2303.t1.exon5;Parent=g2303.t1;
OY727105.1_Ormia_ochracea_genome_assembly,_chromosome:_1	AUGUSTUS	intron	46977201	46977354	1	+	.	ID=g2303.t1.intron5;Parent=g2303.t1;
OY727105.1_Ormia_ochracea_genome_assembly,_chromosome:_1	AUGUSTUS	CDS	46977355	46977579	1	+	1	ID=g2303.t1.CDS6;Parent=g2303.t1;
OY727105.1_Ormia_ochracea_genome_assembly,_chromosome:_1	AUGUSTUS	exon	46977355	46977579	.	+	.	ID=g2303.t1.exon6;Parent=g2303.t1;
OY727105.1_Ormia_ochracea_genome_assembly,_chromosome:_1	AUGUSTUS	intron	46977580	46978458	1	+	.	ID=g2303.t1.intron6;Parent=g2303.t1;
OY727105.1_Ormia_ochracea_genome_assembly,_chromosome:_1	AUGUSTUS	CDS	46978459	46978586	1	+	1	ID=g2303.t1.CDS7;Parent=g2303.t1;
OY727105.1_Ormia_ochracea_genome_assembly,_chromosome:_1	AUGUSTUS	exon	46978459	46978586	.	+	.	ID=g2303.t1.exon7;Parent=g2303.t1;
OY727105.1_Ormia_ochracea_genome_assembly,_chromosome:_1	AUGUSTUS	intron	46978587	46979433	1	+	.	ID=g2303.t1.intron7;Parent=g2303.t1;
OY727105.1_Ormia_ochracea_genome_assembly,_chromosome:_1	AUGUSTUS	CDS	46979434	46979520	1	+	2	ID=g2303.t1.CDS8;Parent=g2303.t1;
OY727105.1_Ormia_ochracea_genome_assembly,_chromosome:_1	AUGUSTUS	exon	46979434	46979520	.	+	.	ID=g2303.t1.exon8;Parent=g2303.t1;
OY727105.1_Ormia_ochracea_genome_assembly,_chromosome:_1	AUGUSTUS	intron	46979521	46979596	1	+	.	ID=g2303.t1.intron8;Parent=g2303.t1;
OY727105.1_Ormia_ochracea_genome_assembly,_chromosome:_1	AUGUSTUS	CDS	46979597	46979931	1	+	2	ID=g2303.t1.CDS9;Parent=g2303.t1;
OY727105.1_Ormia_ochracea_genome_assembly,_chromosome:_1	AUGUSTUS	exon	46979597	46979931	.	+	.	ID=g2303.t1.exon9;Parent=g2303.t1;
OY727105.1_Ormia_ochracea_genome_assembly,_chromosome:_1	AUGUSTUS	intron	46979932	46980823	1	+	.	ID=g2303.t1.intron9;Parent=g2303.t1;
OY727105.1_Ormia_ochracea_genome_assembly,_chromosome:_1	AUGUSTUS	CDS	46980824	46980931	1	+	0	ID=g2303.t1.CDS10;Parent=g2303.t1;
OY727105.1_Ormia_ochracea_genome_assembly,_chromosome:_1	AUGUSTUS	exon	46980824	46980931	.	+	.	ID=g2303.t1.exon10;Parent=g2303.t1;
OY727105.1_Ormia_ochracea_genome_assembly,_chromosome:_1	AUGUSTUS	stop_codon	46980929	46980931	.	+	0	ID=g2303.t1.stop1;Parent=g2303.t1;
OY727105.1_Ormia_ochracea_genome_assembly,_chromosome:_1	AUGUSTUS	gene	46991439	46993126	.	+	.	ID=g2304;
OY727105.1_Ormia_ochracea_genome_assembly,_chromosome:_1	AUGUSTUS	mRNA	46991439	46993126	0.66	+	.	ID=g2304.t1;Parent=g2304;
OY727105.1_Ormia_ochracea_genome_assembly,_chromosome:_1	AUGUSTUS	start_codon	46991439	46991441	.	+	0	ID=g2304.t1.start1;Parent=g2304.t1;
OY727105.1_Ormia_ochracea_genome_assembly,_chromosome:_1	AUGUSTUS	CDS	46991439	46991657	0.74	+	0	ID=g2304.t1.CDS1;Parent=g2304.t1;
OY727105.1_Ormia_ochracea_genome_assembly,_chromosome:_1	AUGUSTUS	exon	46991439	46991657	.	+	.	ID=g2304.t1.exon1;Parent=g2304.t1;
OY727105.1_Ormia_ochracea_genome_assembly,_chromosome:_1	AUGUSTUS	intron	46991658	46992862	0.68	+	.	ID=g2304.t1.intron1;Parent=g2304.t1;
OY727105.1_Ormia_ochracea_genome_assembly,_chromosome:_1	AUGUSTUS	CDS	46992863	46993126	0.68	+	0	ID=g2304.t1.CDS2;Parent=g2304.t1;
OY727105.1_Ormia_ochracea_genome_assembly,_chromosome:_1	AUGUSTUS	exon	46992863	46993126	.	+	.	ID=g2304.t1.exon2;Parent=g2304.t1;
OY727105.1_Ormia_ochracea_genome_assembly,_chromosome:_1	AUGUSTUS	stop_codon	46993124	46993126	.	+	0	ID=g2304.t1.stop1;Parent=g2304.t1;
OY727105.1_Ormia_ochracea_genome_assembly,_chromosome:_1	AUGUSTUS	gene	47013587	47028612	.	-	.	ID=g2305;
OY727105.1_Ormia_ochracea_genome_assembly,_chromosome:_1	AUGUSTUS	mRNA	47013587	47028612	0.94	-	.	ID=g2305.t1;Parent=g2305;
OY727105.1_Ormia_ochracea_genome_assembly,_chromosome:_1	AUGUSTUS	stop_codon	47013587	47013589	.	-	0	ID=g2305.t1.stop1;Parent=g2305.t1;
OY727105.1_Ormia_ochracea_genome_assembly,_chromosome:_1	AUGUSTUS	CDS	47013587	47013715	1	-	0	ID=g2305.t1.CDS1;Parent=g2305.t1;
OY727105.1_Ormia_ochracea_genome_assembly,_chromosome:_1	AUGUSTUS	exon	47013587	47013715	.	-	.	ID=g2305.t1.exon1;Parent=g2305.t1;
OY727105.1_Ormia_ochracea_genome_assembly,_chromosome:_1	AUGUSTUS	intron	47013716	47013905	1	-	.	ID=g2305.t1.intron1;Parent=g2305.t1;
OY727105.1_Ormia_ochracea_genome_assembly,_chromosome:_1	AUGUSTUS	CDS	47013906	47013983	1	-	0	ID=g2305.t1.CDS2;Parent=g2305.t1;
OY727105.1_Ormia_ochracea_genome_assembly,_chromosome:_1	AUGUSTUS	exon	47013906	47013983	.	-	.	ID=g2305.t1.exon2;Parent=g2305.t1;
OY727105.1_Ormia_ochracea_genome_assembly,_chromosome:_1	AUGUSTUS	intron	47013984	47025797	1	-	.	ID=g2305.t1.intron2;Parent=g2305.t1;
OY727105.1_Ormia_ochracea_genome_assembly,_chromosome:_1	AUGUSTUS	CDS	47025798	47025901	1	-	2	ID=g2305.t1.CDS3;Parent=g2305.t1;
OY727105.1_Ormia_ochracea_genome_assembly,_chromosome:_1	AUGUSTUS	exon	47025798	47025901	.	-	.	ID=g2305.t1.exon3;Parent=g2305.t1;
OY727105.1_Ormia_ochracea_genome_assembly,_chromosome:_1	AUGUSTUS	intron	47025902	47026121	1	-	.	ID=g2305.t1.intron3;Parent=g2305.t1;
OY727105.1_Ormia_ochracea_genome_assembly,_chromosome:_1	AUGUSTUS	CDS	47026122	47026302	1	-	0	ID=g2305.t1.CDS4;Parent=g2305.t1;
OY727105.1_Ormia_ochracea_genome_assembly,_chromosome:_1	AUGUSTUS	exon	47026122	47026302	.	-	.	ID=g2305.t1.exon4;Parent=g2305.t1;
OY727105.1_Ormia_ochracea_genome_assembly,_chromosome:_1	AUGUSTUS	intron	47026303	47026371	1	-	.	ID=g2305.t1.intron4;Parent=g2305.t1;
OY727105.1_Ormia_ochracea_genome_assembly,_chromosome:_1	AUGUSTUS	CDS	47026372	47026671	0.96	-	0	ID=g2305.t1.CDS5;Parent=g2305.t1;
OY727105.1_Ormia_ochracea_genome_assembly,_chromosome:_1	AUGUSTUS	exon	47026372	47026671	.	-	.	ID=g2305.t1.exon5;Parent=g2305.t1;
OY727105.1_Ormia_ochracea_genome_assembly,_chromosome:_1	AUGUSTUS	intron	47026672	47028561	0.94	-	.	ID=g2305.t1.intron5;Parent=g2305.t1;
OY727105.1_Ormia_ochracea_genome_assembly,_chromosome:_1	AUGUSTUS	CDS	47028562	47028612	0.94	-	0	ID=g2305.t1.CDS6;Parent=g2305.t1;
OY727105.1_Ormia_ochracea_genome_assembly,_chromosome:_1	AUGUSTUS	exon	47028562	47028612	.	-	.	ID=g2305.t1.exon6;Parent=g2305.t1;
OY727105.1_Ormia_ochracea_genome_assembly,_chromosome:_1	AUGUSTUS	start_codon	47028610	47028612	.	-	0	ID=g2305.t1.start1;Parent=g2305.t1;
OY727105.1_Ormia_ochracea_genome_assembly,_chromosome:_1	AUGUSTUS	gene	47043814	47044200	.	-	.	ID=g2306;
OY727105.1_Ormia_ochracea_genome_assembly,_chromosome:_1	AUGUSTUS	mRNA	47043814	47044200	0.84	-	.	ID=g2306.t1;Parent=g2306;
OY727105.1_Ormia_ochracea_genome_assembly,_chromosome:_1	AUGUSTUS	stop_codon	47043814	47043816	.	-	0	ID=g2306.t1.stop1;Parent=g2306.t1;
OY727105.1_Ormia_ochracea_genome_assembly,_chromosome:_1	AUGUSTUS	CDS	47043814	47044200	0.84	-	0	ID=g2306.t1.CDS1;Parent=g2306.t1;
OY727105.1_Ormia_ochracea_genome_assembly,_chromosome:_1	AUGUSTUS	exon	47043814	47044200	.	-	.	ID=g2306.t1.exon1;Parent=g2306.t1;
OY727105.1_Ormia_ochracea_genome_assembly,_chromosome:_1	AUGUSTUS	start_codon	47044198	47044200	.	-	0	ID=g2306.t1.start1;Parent=g2306.t1;
OY727105.1_Ormia_ochracea_genome_assembly,_chromosome:_1	AUGUSTUS	gene	47068852	47069294	.	+	.	ID=g2307;
OY727105.1_Ormia_ochracea_genome_assembly,_chromosome:_1	AUGUSTUS	mRNA	47068852	47069294	0.85	+	.	ID=g2307.t1;Parent=g2307;
OY727105.1_Ormia_ochracea_genome_assembly,_chromosome:_1	AUGUSTUS	start_codon	47068852	47068854	.	+	0	ID=g2307.t1.start1;Parent=g2307.t1;
OY727105.1_Ormia_ochracea_genome_assembly,_chromosome:_1	AUGUSTUS	CDS	47068852	47069120	0.85	+	0	ID=g2307.t1.CDS1;Parent=g2307.t1;
OY727105.1_Ormia_ochracea_genome_assembly,_chromosome:_1	AUGUSTUS	exon	47068852	47069120	.	+	.	ID=g2307.t1.exon1;Parent=g2307.t1;
OY727105.1_Ormia_ochracea_genome_assembly,_chromosome:_1	AUGUSTUS	intron	47069121	47069179	0.87	+	.	ID=g2307.t1.intron1;Parent=g2307.t1;
OY727105.1_Ormia_ochracea_genome_assembly,_chromosome:_1	AUGUSTUS	CDS	47069180	47069294	0.87	+	1	ID=g2307.t1.CDS2;Parent=g2307.t1;
OY727105.1_Ormia_ochracea_genome_assembly,_chromosome:_1	AUGUSTUS	exon	47069180	47069294	.	+	.	ID=g2307.t1.exon2;Parent=g2307.t1;
OY727105.1_Ormia_ochracea_genome_assembly,_chromosome:_1	AUGUSTUS	stop_codon	47069292	47069294	.	+	0	ID=g2307.t1.stop1;Parent=g2307.t1;
OY727105.1_Ormia_ochracea_genome_assembly,_chromosome:_1	AUGUSTUS	gene	47084314	47084976	.	+	.	ID=g2308;
OY727105.1_Ormia_ochracea_genome_assembly,_chromosome:_1	AUGUSTUS	mRNA	47084314	47084976	1	+	.	ID=g2308.t1;Parent=g2308;
OY727105.1_Ormia_ochracea_genome_assembly,_chromosome:_1	AUGUSTUS	start_codon	47084314	47084316	.	+	0	ID=g2308.t1.start1;Parent=g2308.t1;
OY727105.1_Ormia_ochracea_genome_assembly,_chromosome:_1	AUGUSTUS	CDS	47084314	47084428	1	+	0	ID=g2308.t1.CDS1;Parent=g2308.t1;
OY727105.1_Ormia_ochracea_genome_assembly,_chromosome:_1	AUGUSTUS	exon	47084314	47084428	.	+	.	ID=g2308.t1.exon1;Parent=g2308.t1;
OY727105.1_Ormia_ochracea_genome_assembly,_chromosome:_1	AUGUSTUS	intron	47084429	47084494	1	+	.	ID=g2308.t1.intron1;Parent=g2308.t1;
OY727105.1_Ormia_ochracea_genome_assembly,_chromosome:_1	AUGUSTUS	CDS	47084495	47084976	1	+	2	ID=g2308.t1.CDS2;Parent=g2308.t1;
OY727105.1_Ormia_ochracea_genome_assembly,_chromosome:_1	AUGUSTUS	exon	47084495	47084976	.	+	.	ID=g2308.t1.exon2;Parent=g2308.t1;
OY727105.1_Ormia_ochracea_genome_assembly,_chromosome:_1	AUGUSTUS	stop_codon	47084974	47084976	.	+	0	ID=g2308.t1.stop1;Parent=g2308.t1;
OY727105.1_Ormia_ochracea_genome_assembly,_chromosome:_1	AUGUSTUS	gene	47086299	47087844	.	+	.	ID=g2309;
OY727105.1_Ormia_ochracea_genome_assembly,_chromosome:_1	AUGUSTUS	mRNA	47086299	47087844	1	+	.	ID=g2309.t1;Parent=g2309;
OY727105.1_Ormia_ochracea_genome_assembly,_chromosome:_1	AUGUSTUS	start_codon	47086299	47086301	.	+	0	ID=g2309.t1.start1;Parent=g2309.t1;
OY727105.1_Ormia_ochracea_genome_assembly,_chromosome:_1	AUGUSTUS	CDS	47086299	47086319	1	+	0	ID=g2309.t1.CDS1;Parent=g2309.t1;
OY727105.1_Ormia_ochracea_genome_assembly,_chromosome:_1	AUGUSTUS	exon	47086299	47086319	.	+	.	ID=g2309.t1.exon1;Parent=g2309.t1;
OY727105.1_Ormia_ochracea_genome_assembly,_chromosome:_1	AUGUSTUS	intron	47086320	47086383	1	+	.	ID=g2309.t1.intron1;Parent=g2309.t1;
OY727105.1_Ormia_ochracea_genome_assembly,_chromosome:_1	AUGUSTUS	CDS	47086384	47087844	1	+	0	ID=g2309.t1.CDS2;Parent=g2309.t1;
OY727105.1_Ormia_ochracea_genome_assembly,_chromosome:_1	AUGUSTUS	exon	47086384	47087844	.	+	.	ID=g2309.t1.exon2;Parent=g2309.t1;
OY727105.1_Ormia_ochracea_genome_assembly,_chromosome:_1	AUGUSTUS	stop_codon	47087842	47087844	.	+	0	ID=g2309.t1.stop1;Parent=g2309.t1;
OY727105.1_Ormia_ochracea_genome_assembly,_chromosome:_1	AUGUSTUS	gene	47092791	47093174	.	-	.	ID=g2310;
OY727105.1_Ormia_ochracea_genome_assembly,_chromosome:_1	AUGUSTUS	mRNA	47092791	47093174	1	-	.	ID=g2310.t1;Parent=g2310;
OY727105.1_Ormia_ochracea_genome_assembly,_chromosome:_1	AUGUSTUS	stop_codon	47092791	47092793	.	-	0	ID=g2310.t1.stop1;Parent=g2310.t1;
OY727105.1_Ormia_ochracea_genome_assembly,_chromosome:_1	AUGUSTUS	CDS	47092791	47093174	1	-	0	ID=g2310.t1.CDS1;Parent=g2310.t1;
OY727105.1_Ormia_ochracea_genome_assembly,_chromosome:_1	AUGUSTUS	exon	47092791	47093174	.	-	.	ID=g2310.t1.exon1;Parent=g2310.t1;
OY727105.1_Ormia_ochracea_genome_assembly,_chromosome:_1	AUGUSTUS	start_codon	47093172	47093174	.	-	0	ID=g2310.t1.start1;Parent=g2310.t1;
OY727105.1_Ormia_ochracea_genome_assembly,_chromosome:_1	AUGUSTUS	gene	47123150	47123380	.	+	.	ID=g2311;
OY727105.1_Ormia_ochracea_genome_assembly,_chromosome:_1	AUGUSTUS	mRNA	47123150	47123380	0.89	+	.	ID=g2311.t1;Parent=g2311;
OY727105.1_Ormia_ochracea_genome_assembly,_chromosome:_1	AUGUSTUS	start_codon	47123150	47123152	.	+	0	ID=g2311.t1.start1;Parent=g2311.t1;
OY727105.1_Ormia_ochracea_genome_assembly,_chromosome:_1	AUGUSTUS	CDS	47123150	47123380	0.89	+	0	ID=g2311.t1.CDS1;Parent=g2311.t1;
OY727105.1_Ormia_ochracea_genome_assembly,_chromosome:_1	AUGUSTUS	exon	47123150	47123380	.	+	.	ID=g2311.t1.exon1;Parent=g2311.t1;
OY727105.1_Ormia_ochracea_genome_assembly,_chromosome:_1	AUGUSTUS	stop_codon	47123378	47123380	.	+	0	ID=g2311.t1.stop1;Parent=g2311.t1;
OY727105.1_Ormia_ochracea_genome_assembly,_chromosome:_1	AUGUSTUS	gene	47195175	47213567	.	+	.	ID=g2312;
OY727105.1_Ormia_ochracea_genome_assembly,_chromosome:_1	AUGUSTUS	mRNA	47195175	47213567	1	+	.	ID=g2312.t1;Parent=g2312;
OY727105.1_Ormia_ochracea_genome_assembly,_chromosome:_1	AUGUSTUS	start_codon	47195175	47195177	.	+	0	ID=g2312.t1.start1;Parent=g2312.t1;
OY727105.1_Ormia_ochracea_genome_assembly,_chromosome:_1	AUGUSTUS	CDS	47195175	47195309	1	+	0	ID=g2312.t1.CDS1;Parent=g2312.t1;
OY727105.1_Ormia_ochracea_genome_assembly,_chromosome:_1	AUGUSTUS	exon	47195175	47195309	.	+	.	ID=g2312.t1.exon1;Parent=g2312.t1;
OY727105.1_Ormia_ochracea_genome_assembly,_chromosome:_1	AUGUSTUS	intron	47195310	47195456	1	+	.	ID=g2312.t1.intron1;Parent=g2312.t1;
OY727105.1_Ormia_ochracea_genome_assembly,_chromosome:_1	AUGUSTUS	CDS	47195457	47195622	1	+	0	ID=g2312.t1.CDS2;Parent=g2312.t1;
OY727105.1_Ormia_ochracea_genome_assembly,_chromosome:_1	AUGUSTUS	exon	47195457	47195622	.	+	.	ID=g2312.t1.exon2;Parent=g2312.t1;
OY727105.1_Ormia_ochracea_genome_assembly,_chromosome:_1	AUGUSTUS	intron	47195623	47196515	1	+	.	ID=g2312.t1.intron2;Parent=g2312.t1;
OY727105.1_Ormia_ochracea_genome_assembly,_chromosome:_1	AUGUSTUS	CDS	47196516	47196648	1	+	2	ID=g2312.t1.CDS3;Parent=g2312.t1;
OY727105.1_Ormia_ochracea_genome_assembly,_chromosome:_1	AUGUSTUS	exon	47196516	47196648	.	+	.	ID=g2312.t1.exon3;Parent=g2312.t1;
OY727105.1_Ormia_ochracea_genome_assembly,_chromosome:_1	AUGUSTUS	intron	47196649	47208087	1	+	.	ID=g2312.t1.intron3;Parent=g2312.t1;
OY727105.1_Ormia_ochracea_genome_assembly,_chromosome:_1	AUGUSTUS	CDS	47208088	47208223	1	+	1	ID=g2312.t1.CDS4;Parent=g2312.t1;
OY727105.1_Ormia_ochracea_genome_assembly,_chromosome:_1	AUGUSTUS	exon	47208088	47208223	.	+	.	ID=g2312.t1.exon4;Parent=g2312.t1;
OY727105.1_Ormia_ochracea_genome_assembly,_chromosome:_1	AUGUSTUS	intron	47208224	47213378	1	+	.	ID=g2312.t1.intron4;Parent=g2312.t1;
OY727105.1_Ormia_ochracea_genome_assembly,_chromosome:_1	AUGUSTUS	CDS	47213379	47213567	1	+	0	ID=g2312.t1.CDS5;Parent=g2312.t1;
OY727105.1_Ormia_ochracea_genome_assembly,_chromosome:_1	AUGUSTUS	exon	47213379	47213567	.	+	.	ID=g2312.t1.exon5;Parent=g2312.t1;
OY727105.1_Ormia_ochracea_genome_assembly,_chromosome:_1	AUGUSTUS	stop_codon	47213565	47213567	.	+	0	ID=g2312.t1.stop1;Parent=g2312.t1;
OY727105.1_Ormia_ochracea_genome_assembly,_chromosome:_1	AUGUSTUS	gene	47225524	47227996	.	+	.	ID=g2313;
OY727105.1_Ormia_ochracea_genome_assembly,_chromosome:_1	AUGUSTUS	mRNA	47225524	47227996	1	+	.	ID=g2313.t1;Parent=g2313;
OY727105.1_Ormia_ochracea_genome_assembly,_chromosome:_1	AUGUSTUS	start_codon	47225524	47225526	.	+	0	ID=g2313.t1.start1;Parent=g2313.t1;
OY727105.1_Ormia_ochracea_genome_assembly,_chromosome:_1	AUGUSTUS	CDS	47225524	47225566	1	+	0	ID=g2313.t1.CDS1;Parent=g2313.t1;
OY727105.1_Ormia_ochracea_genome_assembly,_chromosome:_1	AUGUSTUS	exon	47225524	47225566	.	+	.	ID=g2313.t1.exon1;Parent=g2313.t1;
OY727105.1_Ormia_ochracea_genome_assembly,_chromosome:_1	AUGUSTUS	intron	47225567	47227187	1	+	.	ID=g2313.t1.intron1;Parent=g2313.t1;
OY727105.1_Ormia_ochracea_genome_assembly,_chromosome:_1	AUGUSTUS	CDS	47227188	47227307	1	+	2	ID=g2313.t1.CDS2;Parent=g2313.t1;
OY727105.1_Ormia_ochracea_genome_assembly,_chromosome:_1	AUGUSTUS	exon	47227188	47227307	.	+	.	ID=g2313.t1.exon2;Parent=g2313.t1;
OY727105.1_Ormia_ochracea_genome_assembly,_chromosome:_1	AUGUSTUS	intron	47227308	47227376	1	+	.	ID=g2313.t1.intron2;Parent=g2313.t1;
OY727105.1_Ormia_ochracea_genome_assembly,_chromosome:_1	AUGUSTUS	CDS	47227377	47227442	1	+	2	ID=g2313.t1.CDS3;Parent=g2313.t1;
OY727105.1_Ormia_ochracea_genome_assembly,_chromosome:_1	AUGUSTUS	exon	47227377	47227442	.	+	.	ID=g2313.t1.exon3;Parent=g2313.t1;
OY727105.1_Ormia_ochracea_genome_assembly,_chromosome:_1	AUGUSTUS	intron	47227443	47227583	1	+	.	ID=g2313.t1.intron3;Parent=g2313.t1;
OY727105.1_Ormia_ochracea_genome_assembly,_chromosome:_1	AUGUSTUS	CDS	47227584	47227819	1	+	2	ID=g2313.t1.CDS4;Parent=g2313.t1;
OY727105.1_Ormia_ochracea_genome_assembly,_chromosome:_1	AUGUSTUS	exon	47227584	47227819	.	+	.	ID=g2313.t1.exon4;Parent=g2313.t1;
OY727105.1_Ormia_ochracea_genome_assembly,_chromosome:_1	AUGUSTUS	intron	47227820	47227879	1	+	.	ID=g2313.t1.intron4;Parent=g2313.t1;
OY727105.1_Ormia_ochracea_genome_assembly,_chromosome:_1	AUGUSTUS	CDS	47227880	47227996	1	+	0	ID=g2313.t1.CDS5;Parent=g2313.t1;
OY727105.1_Ormia_ochracea_genome_assembly,_chromosome:_1	AUGUSTUS	exon	47227880	47227996	.	+	.	ID=g2313.t1.exon5;Parent=g2313.t1;
OY727105.1_Ormia_ochracea_genome_assembly,_chromosome:_1	AUGUSTUS	stop_codon	47227994	47227996	.	+	0	ID=g2313.t1.stop1;Parent=g2313.t1;
OY727105.1_Ormia_ochracea_genome_assembly,_chromosome:_1	AUGUSTUS	gene	47230021	47231238	.	-	.	ID=g2314;
OY727105.1_Ormia_ochracea_genome_assembly,_chromosome:_1	AUGUSTUS	mRNA	47230021	47231238	1	-	.	ID=g2314.t1;Parent=g2314;
OY727105.1_Ormia_ochracea_genome_assembly,_chromosome:_1	AUGUSTUS	stop_codon	47230021	47230023	.	-	0	ID=g2314.t1.stop1;Parent=g2314.t1;
OY727105.1_Ormia_ochracea_genome_assembly,_chromosome:_1	AUGUSTUS	CDS	47230021	47231238	1	-	0	ID=g2314.t1.CDS1;Parent=g2314.t1;
OY727105.1_Ormia_ochracea_genome_assembly,_chromosome:_1	AUGUSTUS	exon	47230021	47231238	.	-	.	ID=g2314.t1.exon1;Parent=g2314.t1;
OY727105.1_Ormia_ochracea_genome_assembly,_chromosome:_1	AUGUSTUS	start_codon	47231236	47231238	.	-	0	ID=g2314.t1.start1;Parent=g2314.t1;
OY727105.1_Ormia_ochracea_genome_assembly,_chromosome:_1	AUGUSTUS	gene	47232146	47232732	.	+	.	ID=g2315;
OY727105.1_Ormia_ochracea_genome_assembly,_chromosome:_1	AUGUSTUS	mRNA	47232146	47232732	1	+	.	ID=g2315.t1;Parent=g2315;
OY727105.1_Ormia_ochracea_genome_assembly,_chromosome:_1	AUGUSTUS	start_codon	47232146	47232148	.	+	0	ID=g2315.t1.start1;Parent=g2315.t1;
OY727105.1_Ormia_ochracea_genome_assembly,_chromosome:_1	AUGUSTUS	CDS	47232146	47232167	1	+	0	ID=g2315.t1.CDS1;Parent=g2315.t1;
OY727105.1_Ormia_ochracea_genome_assembly,_chromosome:_1	AUGUSTUS	exon	47232146	47232167	.	+	.	ID=g2315.t1.exon1;Parent=g2315.t1;
OY727105.1_Ormia_ochracea_genome_assembly,_chromosome:_1	AUGUSTUS	intron	47232168	47232222	1	+	.	ID=g2315.t1.intron1;Parent=g2315.t1;
OY727105.1_Ormia_ochracea_genome_assembly,_chromosome:_1	AUGUSTUS	CDS	47232223	47232494	1	+	2	ID=g2315.t1.CDS2;Parent=g2315.t1;
OY727105.1_Ormia_ochracea_genome_assembly,_chromosome:_1	AUGUSTUS	exon	47232223	47232494	.	+	.	ID=g2315.t1.exon2;Parent=g2315.t1;
OY727105.1_Ormia_ochracea_genome_assembly,_chromosome:_1	AUGUSTUS	intron	47232495	47232561	1	+	.	ID=g2315.t1.intron2;Parent=g2315.t1;
OY727105.1_Ormia_ochracea_genome_assembly,_chromosome:_1	AUGUSTUS	CDS	47232562	47232732	1	+	0	ID=g2315.t1.CDS3;Parent=g2315.t1;
OY727105.1_Ormia_ochracea_genome_assembly,_chromosome:_1	AUGUSTUS	exon	47232562	47232732	.	+	.	ID=g2315.t1.exon3;Parent=g2315.t1;
OY727105.1_Ormia_ochracea_genome_assembly,_chromosome:_1	AUGUSTUS	stop_codon	47232730	47232732	.	+	0	ID=g2315.t1.stop1;Parent=g2315.t1;
OY727105.1_Ormia_ochracea_genome_assembly,_chromosome:_1	AUGUSTUS	gene	47232743	47233654	.	+	.	ID=g2316;
OY727105.1_Ormia_ochracea_genome_assembly,_chromosome:_1	AUGUSTUS	mRNA	47233265	47233654	0.98	+	.	ID=g2316.t1;Parent=g2316;
OY727105.1_Ormia_ochracea_genome_assembly,_chromosome:_1	AUGUSTUS	start_codon	47233265	47233267	.	+	0	ID=g2316.t1.start1;Parent=g2316.t1;
OY727105.1_Ormia_ochracea_genome_assembly,_chromosome:_1	AUGUSTUS	CDS	47233265	47233325	0.98	+	0	ID=g2316.t1.CDS1;Parent=g2316.t1;
OY727105.1_Ormia_ochracea_genome_assembly,_chromosome:_1	AUGUSTUS	exon	47233265	47233325	.	+	.	ID=g2316.t1.exon1;Parent=g2316.t1;
OY727105.1_Ormia_ochracea_genome_assembly,_chromosome:_1	AUGUSTUS	intron	47233326	47233379	1	+	.	ID=g2316.t1.intron1;Parent=g2316.t1;
OY727105.1_Ormia_ochracea_genome_assembly,_chromosome:_1	AUGUSTUS	CDS	47233380	47233654	1	+	2	ID=g2316.t1.CDS2;Parent=g2316.t1;
OY727105.1_Ormia_ochracea_genome_assembly,_chromosome:_1	AUGUSTUS	exon	47233380	47233654	.	+	.	ID=g2316.t1.exon2;Parent=g2316.t1;
OY727105.1_Ormia_ochracea_genome_assembly,_chromosome:_1	AUGUSTUS	stop_codon	47233652	47233654	.	+	0	ID=g2316.t1.stop1;Parent=g2316.t1;
OY727105.1_Ormia_ochracea_genome_assembly,_chromosome:_1	GeneMark.hmm3	mRNA	47232743	47233654	.	+	.	ID=g2316.t2;Parent=g2316;
OY727105.1_Ormia_ochracea_genome_assembly,_chromosome:_1	GeneMark.hmm3	start_codon	47232743	47232745	.	+	0	ID=g2316.t2.start1;Parent=g2316.t2;
OY727105.1_Ormia_ochracea_genome_assembly,_chromosome:_1	GeneMark.hmm3	CDS	47232743	47233325	.	+	0	ID=g2316.t2.CDS1;Parent=g2316.t2;
OY727105.1_Ormia_ochracea_genome_assembly,_chromosome:_1	GeneMark.hmm3	exon	47232743	47233325	0	+	.	ID=g2316.t2.exon1;Parent=g2316.t2;
OY727105.1_Ormia_ochracea_genome_assembly,_chromosome:_1	GeneMark.hmm3	intron	47233326	47233379	.	+	2	ID=g2316.t2.intron1;Parent=g2316.t2;
OY727105.1_Ormia_ochracea_genome_assembly,_chromosome:_1	GeneMark.hmm3	CDS	47233380	47233654	.	+	2	ID=g2316.t2.CDS2;Parent=g2316.t2;
OY727105.1_Ormia_ochracea_genome_assembly,_chromosome:_1	GeneMark.hmm3	exon	47233380	47233654	0	+	.	ID=g2316.t2.exon2;Parent=g2316.t2;
OY727105.1_Ormia_ochracea_genome_assembly,_chromosome:_1	GeneMark.hmm3	stop_codon	47233652	47233654	.	+	0	ID=g2316.t2.stop1;Parent=g2316.t2;
OY727105.1_Ormia_ochracea_genome_assembly,_chromosome:_1	AUGUSTUS	gene	47236075	47257080	.	-	.	ID=g2317;
OY727105.1_Ormia_ochracea_genome_assembly,_chromosome:_1	AUGUSTUS	mRNA	47236075	47257080	0.83	-	.	ID=g2317.t1;Parent=g2317;
OY727105.1_Ormia_ochracea_genome_assembly,_chromosome:_1	AUGUSTUS	stop_codon	47236075	47236077	.	-	0	ID=g2317.t1.stop1;Parent=g2317.t1;
OY727105.1_Ormia_ochracea_genome_assembly,_chromosome:_1	AUGUSTUS	CDS	47236075	47236536	1	-	0	ID=g2317.t1.CDS1;Parent=g2317.t1;
OY727105.1_Ormia_ochracea_genome_assembly,_chromosome:_1	AUGUSTUS	exon	47236075	47236536	.	-	.	ID=g2317.t1.exon1;Parent=g2317.t1;
OY727105.1_Ormia_ochracea_genome_assembly,_chromosome:_1	AUGUSTUS	intron	47236537	47237286	1	-	.	ID=g2317.t1.intron1;Parent=g2317.t1;
OY727105.1_Ormia_ochracea_genome_assembly,_chromosome:_1	AUGUSTUS	CDS	47237287	47237457	1	-	0	ID=g2317.t1.CDS2;Parent=g2317.t1;
OY727105.1_Ormia_ochracea_genome_assembly,_chromosome:_1	AUGUSTUS	exon	47237287	47237457	.	-	.	ID=g2317.t1.exon2;Parent=g2317.t1;
OY727105.1_Ormia_ochracea_genome_assembly,_chromosome:_1	AUGUSTUS	intron	47237458	47237577	1	-	.	ID=g2317.t1.intron2;Parent=g2317.t1;
OY727105.1_Ormia_ochracea_genome_assembly,_chromosome:_1	AUGUSTUS	CDS	47237578	47237656	1	-	1	ID=g2317.t1.CDS3;Parent=g2317.t1;
OY727105.1_Ormia_ochracea_genome_assembly,_chromosome:_1	AUGUSTUS	exon	47237578	47237656	.	-	.	ID=g2317.t1.exon3;Parent=g2317.t1;
OY727105.1_Ormia_ochracea_genome_assembly,_chromosome:_1	AUGUSTUS	intron	47237657	47238645	1	-	.	ID=g2317.t1.intron3;Parent=g2317.t1;
OY727105.1_Ormia_ochracea_genome_assembly,_chromosome:_1	AUGUSTUS	CDS	47238646	47238729	1	-	1	ID=g2317.t1.CDS4;Parent=g2317.t1;
OY727105.1_Ormia_ochracea_genome_assembly,_chromosome:_1	AUGUSTUS	exon	47238646	47238729	.	-	.	ID=g2317.t1.exon4;Parent=g2317.t1;
OY727105.1_Ormia_ochracea_genome_assembly,_chromosome:_1	AUGUSTUS	intron	47238730	47238789	1	-	.	ID=g2317.t1.intron4;Parent=g2317.t1;
OY727105.1_Ormia_ochracea_genome_assembly,_chromosome:_1	AUGUSTUS	CDS	47238790	47238905	1	-	0	ID=g2317.t1.CDS5;Parent=g2317.t1;
OY727105.1_Ormia_ochracea_genome_assembly,_chromosome:_1	AUGUSTUS	exon	47238790	47238905	.	-	.	ID=g2317.t1.exon5;Parent=g2317.t1;
OY727105.1_Ormia_ochracea_genome_assembly,_chromosome:_1	AUGUSTUS	intron	47238906	47238968	1	-	.	ID=g2317.t1.intron5;Parent=g2317.t1;
OY727105.1_Ormia_ochracea_genome_assembly,_chromosome:_1	AUGUSTUS	CDS	47238969	47239081	1	-	2	ID=g2317.t1.CDS6;Parent=g2317.t1;
OY727105.1_Ormia_ochracea_genome_assembly,_chromosome:_1	AUGUSTUS	exon	47238969	47239081	.	-	.	ID=g2317.t1.exon6;Parent=g2317.t1;
OY727105.1_Ormia_ochracea_genome_assembly,_chromosome:_1	AUGUSTUS	intron	47239082	47239139	1	-	.	ID=g2317.t1.intron6;Parent=g2317.t1;
OY727105.1_Ormia_ochracea_genome_assembly,_chromosome:_1	AUGUSTUS	CDS	47239140	47239413	1	-	0	ID=g2317.t1.CDS7;Parent=g2317.t1;
OY727105.1_Ormia_ochracea_genome_assembly,_chromosome:_1	AUGUSTUS	exon	47239140	47239413	.	-	.	ID=g2317.t1.exon7;Parent=g2317.t1;
OY727105.1_Ormia_ochracea_genome_assembly,_chromosome:_1	AUGUSTUS	intron	47239414	47239476	1	-	.	ID=g2317.t1.intron7;Parent=g2317.t1;
OY727105.1_Ormia_ochracea_genome_assembly,_chromosome:_1	AUGUSTUS	CDS	47239477	47241366	1	-	0	ID=g2317.t1.CDS8;Parent=g2317.t1;
OY727105.1_Ormia_ochracea_genome_assembly,_chromosome:_1	AUGUSTUS	exon	47239477	47241366	.	-	.	ID=g2317.t1.exon8;Parent=g2317.t1;
OY727105.1_Ormia_ochracea_genome_assembly,_chromosome:_1	AUGUSTUS	intron	47241367	47245312	1	-	.	ID=g2317.t1.intron8;Parent=g2317.t1;
OY727105.1_Ormia_ochracea_genome_assembly,_chromosome:_1	AUGUSTUS	CDS	47245313	47245426	1	-	0	ID=g2317.t1.CDS9;Parent=g2317.t1;
OY727105.1_Ormia_ochracea_genome_assembly,_chromosome:_1	AUGUSTUS	exon	47245313	47245426	.	-	.	ID=g2317.t1.exon9;Parent=g2317.t1;
OY727105.1_Ormia_ochracea_genome_assembly,_chromosome:_1	AUGUSTUS	intron	47245427	47248492	1	-	.	ID=g2317.t1.intron9;Parent=g2317.t1;
OY727105.1_Ormia_ochracea_genome_assembly,_chromosome:_1	AUGUSTUS	CDS	47248493	47248667	1	-	1	ID=g2317.t1.CDS10;Parent=g2317.t1;
OY727105.1_Ormia_ochracea_genome_assembly,_chromosome:_1	AUGUSTUS	exon	47248493	47248667	.	-	.	ID=g2317.t1.exon10;Parent=g2317.t1;
OY727105.1_Ormia_ochracea_genome_assembly,_chromosome:_1	AUGUSTUS	intron	47248668	47248741	1	-	.	ID=g2317.t1.intron10;Parent=g2317.t1;
OY727105.1_Ormia_ochracea_genome_assembly,_chromosome:_1	AUGUSTUS	CDS	47248742	47248871	1	-	2	ID=g2317.t1.CDS11;Parent=g2317.t1;
OY727105.1_Ormia_ochracea_genome_assembly,_chromosome:_1	AUGUSTUS	exon	47248742	47248871	.	-	.	ID=g2317.t1.exon11;Parent=g2317.t1;
OY727105.1_Ormia_ochracea_genome_assembly,_chromosome:_1	AUGUSTUS	intron	47248872	47248929	1	-	.	ID=g2317.t1.intron11;Parent=g2317.t1;
OY727105.1_Ormia_ochracea_genome_assembly,_chromosome:_1	AUGUSTUS	CDS	47248930	47249150	1	-	1	ID=g2317.t1.CDS12;Parent=g2317.t1;
OY727105.1_Ormia_ochracea_genome_assembly,_chromosome:_1	AUGUSTUS	exon	47248930	47249150	.	-	.	ID=g2317.t1.exon12;Parent=g2317.t1;
OY727105.1_Ormia_ochracea_genome_assembly,_chromosome:_1	AUGUSTUS	intron	47249151	47249225	1	-	.	ID=g2317.t1.intron12;Parent=g2317.t1;
OY727105.1_Ormia_ochracea_genome_assembly,_chromosome:_1	AUGUSTUS	CDS	47249226	47249716	1	-	0	ID=g2317.t1.CDS13;Parent=g2317.t1;
OY727105.1_Ormia_ochracea_genome_assembly,_chromosome:_1	AUGUSTUS	exon	47249226	47249716	.	-	.	ID=g2317.t1.exon13;Parent=g2317.t1;
OY727105.1_Ormia_ochracea_genome_assembly,_chromosome:_1	AUGUSTUS	intron	47249717	47249777	1	-	.	ID=g2317.t1.intron13;Parent=g2317.t1;
OY727105.1_Ormia_ochracea_genome_assembly,_chromosome:_1	AUGUSTUS	CDS	47249778	47249924	1	-	0	ID=g2317.t1.CDS14;Parent=g2317.t1;
OY727105.1_Ormia_ochracea_genome_assembly,_chromosome:_1	AUGUSTUS	exon	47249778	47249924	.	-	.	ID=g2317.t1.exon14;Parent=g2317.t1;
OY727105.1_Ormia_ochracea_genome_assembly,_chromosome:_1	AUGUSTUS	intron	47249925	47249989	1	-	.	ID=g2317.t1.intron14;Parent=g2317.t1;
OY727105.1_Ormia_ochracea_genome_assembly,_chromosome:_1	AUGUSTUS	CDS	47249990	47250934	1	-	0	ID=g2317.t1.CDS15;Parent=g2317.t1;
OY727105.1_Ormia_ochracea_genome_assembly,_chromosome:_1	AUGUSTUS	exon	47249990	47250934	.	-	.	ID=g2317.t1.exon15;Parent=g2317.t1;
OY727105.1_Ormia_ochracea_genome_assembly,_chromosome:_1	AUGUSTUS	intron	47250935	47251017	1	-	.	ID=g2317.t1.intron15;Parent=g2317.t1;
OY727105.1_Ormia_ochracea_genome_assembly,_chromosome:_1	AUGUSTUS	CDS	47251018	47251287	1	-	0	ID=g2317.t1.CDS16;Parent=g2317.t1;
OY727105.1_Ormia_ochracea_genome_assembly,_chromosome:_1	AUGUSTUS	exon	47251018	47251287	.	-	.	ID=g2317.t1.exon16;Parent=g2317.t1;
OY727105.1_Ormia_ochracea_genome_assembly,_chromosome:_1	AUGUSTUS	intron	47251288	47251777	1	-	.	ID=g2317.t1.intron16;Parent=g2317.t1;
OY727105.1_Ormia_ochracea_genome_assembly,_chromosome:_1	AUGUSTUS	CDS	47251778	47251934	1	-	1	ID=g2317.t1.CDS17;Parent=g2317.t1;
OY727105.1_Ormia_ochracea_genome_assembly,_chromosome:_1	AUGUSTUS	exon	47251778	47251934	.	-	.	ID=g2317.t1.exon17;Parent=g2317.t1;
OY727105.1_Ormia_ochracea_genome_assembly,_chromosome:_1	AUGUSTUS	intron	47251935	47256893	1	-	.	ID=g2317.t1.intron17;Parent=g2317.t1;
OY727105.1_Ormia_ochracea_genome_assembly,_chromosome:_1	AUGUSTUS	CDS	47256894	47257005	1	-	2	ID=g2317.t1.CDS18;Parent=g2317.t1;
OY727105.1_Ormia_ochracea_genome_assembly,_chromosome:_1	AUGUSTUS	exon	47256894	47257005	.	-	.	ID=g2317.t1.exon18;Parent=g2317.t1;
OY727105.1_Ormia_ochracea_genome_assembly,_chromosome:_1	AUGUSTUS	intron	47257006	47257067	0.83	-	.	ID=g2317.t1.intron18;Parent=g2317.t1;
OY727105.1_Ormia_ochracea_genome_assembly,_chromosome:_1	AUGUSTUS	CDS	47257068	47257080	0.83	-	0	ID=g2317.t1.CDS19;Parent=g2317.t1;
OY727105.1_Ormia_ochracea_genome_assembly,_chromosome:_1	AUGUSTUS	exon	47257068	47257080	.	-	.	ID=g2317.t1.exon19;Parent=g2317.t1;
OY727105.1_Ormia_ochracea_genome_assembly,_chromosome:_1	AUGUSTUS	start_codon	47257078	47257080	.	-	0	ID=g2317.t1.start1;Parent=g2317.t1;
OY727105.1_Ormia_ochracea_genome_assembly,_chromosome:_1	AUGUSTUS	gene	47283549	47290135	.	+	.	ID=g2318;
OY727105.1_Ormia_ochracea_genome_assembly,_chromosome:_1	AUGUSTUS	mRNA	47283549	47290135	1	+	.	ID=g2318.t1;Parent=g2318;
OY727105.1_Ormia_ochracea_genome_assembly,_chromosome:_1	AUGUSTUS	start_codon	47283549	47283551	.	+	0	ID=g2318.t1.start1;Parent=g2318.t1;
OY727105.1_Ormia_ochracea_genome_assembly,_chromosome:_1	AUGUSTUS	CDS	47283549	47283822	1	+	0	ID=g2318.t1.CDS1;Parent=g2318.t1;
OY727105.1_Ormia_ochracea_genome_assembly,_chromosome:_1	AUGUSTUS	exon	47283549	47283822	.	+	.	ID=g2318.t1.exon1;Parent=g2318.t1;
OY727105.1_Ormia_ochracea_genome_assembly,_chromosome:_1	AUGUSTUS	intron	47283823	47283896	1	+	.	ID=g2318.t1.intron1;Parent=g2318.t1;
OY727105.1_Ormia_ochracea_genome_assembly,_chromosome:_1	AUGUSTUS	CDS	47283897	47286895	1	+	2	ID=g2318.t1.CDS2;Parent=g2318.t1;
OY727105.1_Ormia_ochracea_genome_assembly,_chromosome:_1	AUGUSTUS	exon	47283897	47286895	.	+	.	ID=g2318.t1.exon2;Parent=g2318.t1;
OY727105.1_Ormia_ochracea_genome_assembly,_chromosome:_1	AUGUSTUS	intron	47286896	47286948	1	+	.	ID=g2318.t1.intron2;Parent=g2318.t1;
OY727105.1_Ormia_ochracea_genome_assembly,_chromosome:_1	AUGUSTUS	CDS	47286949	47287051	1	+	0	ID=g2318.t1.CDS3;Parent=g2318.t1;
OY727105.1_Ormia_ochracea_genome_assembly,_chromosome:_1	AUGUSTUS	exon	47286949	47287051	.	+	.	ID=g2318.t1.exon3;Parent=g2318.t1;
OY727105.1_Ormia_ochracea_genome_assembly,_chromosome:_1	AUGUSTUS	intron	47287052	47287119	1	+	.	ID=g2318.t1.intron3;Parent=g2318.t1;
OY727105.1_Ormia_ochracea_genome_assembly,_chromosome:_1	AUGUSTUS	CDS	47287120	47287299	1	+	2	ID=g2318.t1.CDS4;Parent=g2318.t1;
OY727105.1_Ormia_ochracea_genome_assembly,_chromosome:_1	AUGUSTUS	exon	47287120	47287299	.	+	.	ID=g2318.t1.exon4;Parent=g2318.t1;
OY727105.1_Ormia_ochracea_genome_assembly,_chromosome:_1	AUGUSTUS	intron	47287300	47287383	1	+	.	ID=g2318.t1.intron4;Parent=g2318.t1;
OY727105.1_Ormia_ochracea_genome_assembly,_chromosome:_1	AUGUSTUS	CDS	47287384	47287577	1	+	2	ID=g2318.t1.CDS5;Parent=g2318.t1;
OY727105.1_Ormia_ochracea_genome_assembly,_chromosome:_1	AUGUSTUS	exon	47287384	47287577	.	+	.	ID=g2318.t1.exon5;Parent=g2318.t1;
OY727105.1_Ormia_ochracea_genome_assembly,_chromosome:_1	AUGUSTUS	intron	47287578	47287632	1	+	.	ID=g2318.t1.intron5;Parent=g2318.t1;
OY727105.1_Ormia_ochracea_genome_assembly,_chromosome:_1	AUGUSTUS	CDS	47287633	47287879	1	+	0	ID=g2318.t1.CDS6;Parent=g2318.t1;
OY727105.1_Ormia_ochracea_genome_assembly,_chromosome:_1	AUGUSTUS	exon	47287633	47287879	.	+	.	ID=g2318.t1.exon6;Parent=g2318.t1;
OY727105.1_Ormia_ochracea_genome_assembly,_chromosome:_1	AUGUSTUS	intron	47287880	47287952	1	+	.	ID=g2318.t1.intron6;Parent=g2318.t1;
OY727105.1_Ormia_ochracea_genome_assembly,_chromosome:_1	AUGUSTUS	CDS	47287953	47288707	1	+	2	ID=g2318.t1.CDS7;Parent=g2318.t1;
OY727105.1_Ormia_ochracea_genome_assembly,_chromosome:_1	AUGUSTUS	exon	47287953	47288707	.	+	.	ID=g2318.t1.exon7;Parent=g2318.t1;
OY727105.1_Ormia_ochracea_genome_assembly,_chromosome:_1	AUGUSTUS	intron	47288708	47288761	1	+	.	ID=g2318.t1.intron7;Parent=g2318.t1;
OY727105.1_Ormia_ochracea_genome_assembly,_chromosome:_1	AUGUSTUS	CDS	47288762	47289024	1	+	0	ID=g2318.t1.CDS8;Parent=g2318.t1;
OY727105.1_Ormia_ochracea_genome_assembly,_chromosome:_1	AUGUSTUS	exon	47288762	47289024	.	+	.	ID=g2318.t1.exon8;Parent=g2318.t1;
OY727105.1_Ormia_ochracea_genome_assembly,_chromosome:_1	AUGUSTUS	intron	47289025	47289125	1	+	.	ID=g2318.t1.intron8;Parent=g2318.t1;
OY727105.1_Ormia_ochracea_genome_assembly,_chromosome:_1	AUGUSTUS	CDS	47289126	47289535	1	+	1	ID=g2318.t1.CDS9;Parent=g2318.t1;
OY727105.1_Ormia_ochracea_genome_assembly,_chromosome:_1	AUGUSTUS	exon	47289126	47289535	.	+	.	ID=g2318.t1.exon9;Parent=g2318.t1;
OY727105.1_Ormia_ochracea_genome_assembly,_chromosome:_1	AUGUSTUS	intron	47289536	47289599	1	+	.	ID=g2318.t1.intron9;Parent=g2318.t1;
OY727105.1_Ormia_ochracea_genome_assembly,_chromosome:_1	AUGUSTUS	CDS	47289600	47289727	1	+	2	ID=g2318.t1.CDS10;Parent=g2318.t1;
OY727105.1_Ormia_ochracea_genome_assembly,_chromosome:_1	AUGUSTUS	exon	47289600	47289727	.	+	.	ID=g2318.t1.exon10;Parent=g2318.t1;
OY727105.1_Ormia_ochracea_genome_assembly,_chromosome:_1	AUGUSTUS	intron	47289728	47289793	1	+	.	ID=g2318.t1.intron10;Parent=g2318.t1;
OY727105.1_Ormia_ochracea_genome_assembly,_chromosome:_1	AUGUSTUS	CDS	47289794	47290135	1	+	0	ID=g2318.t1.CDS11;Parent=g2318.t1;
OY727105.1_Ormia_ochracea_genome_assembly,_chromosome:_1	AUGUSTUS	exon	47289794	47290135	.	+	.	ID=g2318.t1.exon11;Parent=g2318.t1;
OY727105.1_Ormia_ochracea_genome_assembly,_chromosome:_1	AUGUSTUS	stop_codon	47290133	47290135	.	+	0	ID=g2318.t1.stop1;Parent=g2318.t1;
OY727105.1_Ormia_ochracea_genome_assembly,_chromosome:_1	AUGUSTUS	gene	47291451	47292815	.	-	.	ID=g2319;
OY727105.1_Ormia_ochracea_genome_assembly,_chromosome:_1	AUGUSTUS	mRNA	47291451	47292815	1	-	.	ID=g2319.t1;Parent=g2319;
OY727105.1_Ormia_ochracea_genome_assembly,_chromosome:_1	AUGUSTUS	stop_codon	47291451	47291453	.	-	0	ID=g2319.t1.stop1;Parent=g2319.t1;
OY727105.1_Ormia_ochracea_genome_assembly,_chromosome:_1	AUGUSTUS	CDS	47291451	47291552	1	-	0	ID=g2319.t1.CDS1;Parent=g2319.t1;
OY727105.1_Ormia_ochracea_genome_assembly,_chromosome:_1	AUGUSTUS	exon	47291451	47291552	.	-	.	ID=g2319.t1.exon1;Parent=g2319.t1;
OY727105.1_Ormia_ochracea_genome_assembly,_chromosome:_1	AUGUSTUS	intron	47291553	47291613	1	-	.	ID=g2319.t1.intron1;Parent=g2319.t1;
OY727105.1_Ormia_ochracea_genome_assembly,_chromosome:_1	AUGUSTUS	CDS	47291614	47291850	1	-	0	ID=g2319.t1.CDS2;Parent=g2319.t1;
OY727105.1_Ormia_ochracea_genome_assembly,_chromosome:_1	AUGUSTUS	exon	47291614	47291850	.	-	.	ID=g2319.t1.exon2;Parent=g2319.t1;
OY727105.1_Ormia_ochracea_genome_assembly,_chromosome:_1	AUGUSTUS	intron	47291851	47292190	1	-	.	ID=g2319.t1.intron2;Parent=g2319.t1;
OY727105.1_Ormia_ochracea_genome_assembly,_chromosome:_1	AUGUSTUS	CDS	47292191	47292285	1	-	2	ID=g2319.t1.CDS3;Parent=g2319.t1;
OY727105.1_Ormia_ochracea_genome_assembly,_chromosome:_1	AUGUSTUS	exon	47292191	47292285	.	-	.	ID=g2319.t1.exon3;Parent=g2319.t1;
OY727105.1_Ormia_ochracea_genome_assembly,_chromosome:_1	AUGUSTUS	intron	47292286	47292344	1	-	.	ID=g2319.t1.intron3;Parent=g2319.t1;
OY727105.1_Ormia_ochracea_genome_assembly,_chromosome:_1	AUGUSTUS	CDS	47292345	47292474	1	-	0	ID=g2319.t1.CDS4;Parent=g2319.t1;
OY727105.1_Ormia_ochracea_genome_assembly,_chromosome:_1	AUGUSTUS	exon	47292345	47292474	.	-	.	ID=g2319.t1.exon4;Parent=g2319.t1;
OY727105.1_Ormia_ochracea_genome_assembly,_chromosome:_1	AUGUSTUS	intron	47292475	47292545	1	-	.	ID=g2319.t1.intron4;Parent=g2319.t1;
OY727105.1_Ormia_ochracea_genome_assembly,_chromosome:_1	AUGUSTUS	CDS	47292546	47292684	1	-	1	ID=g2319.t1.CDS5;Parent=g2319.t1;
OY727105.1_Ormia_ochracea_genome_assembly,_chromosome:_1	AUGUSTUS	exon	47292546	47292684	.	-	.	ID=g2319.t1.exon5;Parent=g2319.t1;
OY727105.1_Ormia_ochracea_genome_assembly,_chromosome:_1	AUGUSTUS	intron	47292685	47292744	1	-	.	ID=g2319.t1.intron5;Parent=g2319.t1;
OY727105.1_Ormia_ochracea_genome_assembly,_chromosome:_1	AUGUSTUS	CDS	47292745	47292815	1	-	0	ID=g2319.t1.CDS6;Parent=g2319.t1;
OY727105.1_Ormia_ochracea_genome_assembly,_chromosome:_1	AUGUSTUS	exon	47292745	47292815	.	-	.	ID=g2319.t1.exon6;Parent=g2319.t1;
OY727105.1_Ormia_ochracea_genome_assembly,_chromosome:_1	AUGUSTUS	start_codon	47292813	47292815	.	-	0	ID=g2319.t1.start1;Parent=g2319.t1;
OY727105.1_Ormia_ochracea_genome_assembly,_chromosome:_1	AUGUSTUS	gene	47294323	47298284	.	+	.	ID=g2320;
OY727105.1_Ormia_ochracea_genome_assembly,_chromosome:_1	AUGUSTUS	mRNA	47294323	47298284	1	+	.	ID=g2320.t1;Parent=g2320;
OY727105.1_Ormia_ochracea_genome_assembly,_chromosome:_1	AUGUSTUS	start_codon	47294323	47294325	.	+	0	ID=g2320.t1.start1;Parent=g2320.t1;
OY727105.1_Ormia_ochracea_genome_assembly,_chromosome:_1	AUGUSTUS	CDS	47294323	47294345	1	+	0	ID=g2320.t1.CDS1;Parent=g2320.t1;
OY727105.1_Ormia_ochracea_genome_assembly,_chromosome:_1	AUGUSTUS	exon	47294323	47294345	.	+	.	ID=g2320.t1.exon1;Parent=g2320.t1;
OY727105.1_Ormia_ochracea_genome_assembly,_chromosome:_1	AUGUSTUS	intron	47294346	47296782	1	+	.	ID=g2320.t1.intron1;Parent=g2320.t1;
OY727105.1_Ormia_ochracea_genome_assembly,_chromosome:_1	AUGUSTUS	CDS	47296783	47296903	1	+	1	ID=g2320.t1.CDS2;Parent=g2320.t1;
OY727105.1_Ormia_ochracea_genome_assembly,_chromosome:_1	AUGUSTUS	exon	47296783	47296903	.	+	.	ID=g2320.t1.exon2;Parent=g2320.t1;
OY727105.1_Ormia_ochracea_genome_assembly,_chromosome:_1	AUGUSTUS	intron	47296904	47296970	1	+	.	ID=g2320.t1.intron2;Parent=g2320.t1;
OY727105.1_Ormia_ochracea_genome_assembly,_chromosome:_1	AUGUSTUS	CDS	47296971	47297018	1	+	0	ID=g2320.t1.CDS3;Parent=g2320.t1;
OY727105.1_Ormia_ochracea_genome_assembly,_chromosome:_1	AUGUSTUS	exon	47296971	47297018	.	+	.	ID=g2320.t1.exon3;Parent=g2320.t1;
OY727105.1_Ormia_ochracea_genome_assembly,_chromosome:_1	AUGUSTUS	intron	47297019	47297083	1	+	.	ID=g2320.t1.intron3;Parent=g2320.t1;
OY727105.1_Ormia_ochracea_genome_assembly,_chromosome:_1	AUGUSTUS	CDS	47297084	47297311	1	+	0	ID=g2320.t1.CDS4;Parent=g2320.t1;
OY727105.1_Ormia_ochracea_genome_assembly,_chromosome:_1	AUGUSTUS	exon	47297084	47297311	.	+	.	ID=g2320.t1.exon4;Parent=g2320.t1;
OY727105.1_Ormia_ochracea_genome_assembly,_chromosome:_1	AUGUSTUS	intron	47297312	47298086	1	+	.	ID=g2320.t1.intron4;Parent=g2320.t1;
OY727105.1_Ormia_ochracea_genome_assembly,_chromosome:_1	AUGUSTUS	CDS	47298087	47298284	1	+	0	ID=g2320.t1.CDS5;Parent=g2320.t1;
OY727105.1_Ormia_ochracea_genome_assembly,_chromosome:_1	AUGUSTUS	exon	47298087	47298284	.	+	.	ID=g2320.t1.exon5;Parent=g2320.t1;
OY727105.1_Ormia_ochracea_genome_assembly,_chromosome:_1	AUGUSTUS	stop_codon	47298282	47298284	.	+	0	ID=g2320.t1.stop1;Parent=g2320.t1;
OY727105.1_Ormia_ochracea_genome_assembly,_chromosome:_1	AUGUSTUS	gene	47300783	47307185	.	-	.	ID=g2321;
OY727105.1_Ormia_ochracea_genome_assembly,_chromosome:_1	AUGUSTUS	mRNA	47300783	47307185	0.42	-	.	ID=g2321.t1;Parent=g2321;
OY727105.1_Ormia_ochracea_genome_assembly,_chromosome:_1	AUGUSTUS	stop_codon	47300783	47300785	.	-	0	ID=g2321.t1.stop1;Parent=g2321.t1;
OY727105.1_Ormia_ochracea_genome_assembly,_chromosome:_1	AUGUSTUS	CDS	47300783	47301725	1	-	1	ID=g2321.t1.CDS1;Parent=g2321.t1;
OY727105.1_Ormia_ochracea_genome_assembly,_chromosome:_1	AUGUSTUS	exon	47300783	47301725	.	-	.	ID=g2321.t1.exon1;Parent=g2321.t1;
OY727105.1_Ormia_ochracea_genome_assembly,_chromosome:_1	AUGUSTUS	intron	47301726	47307144	0.42	-	.	ID=g2321.t1.intron1;Parent=g2321.t1;
OY727105.1_Ormia_ochracea_genome_assembly,_chromosome:_1	AUGUSTUS	CDS	47307145	47307185	0.42	-	0	ID=g2321.t1.CDS2;Parent=g2321.t1;
OY727105.1_Ormia_ochracea_genome_assembly,_chromosome:_1	AUGUSTUS	exon	47307145	47307185	.	-	.	ID=g2321.t1.exon2;Parent=g2321.t1;
OY727105.1_Ormia_ochracea_genome_assembly,_chromosome:_1	AUGUSTUS	start_codon	47307183	47307185	.	-	0	ID=g2321.t1.start1;Parent=g2321.t1;
OY727105.1_Ormia_ochracea_genome_assembly,_chromosome:_1	AUGUSTUS	gene	47312575	47322596	.	-	.	ID=g2322;
OY727105.1_Ormia_ochracea_genome_assembly,_chromosome:_1	AUGUSTUS	mRNA	47312575	47322596	0.88	-	.	ID=g2322.t1;Parent=g2322;
OY727105.1_Ormia_ochracea_genome_assembly,_chromosome:_1	AUGUSTUS	stop_codon	47312575	47312577	.	-	0	ID=g2322.t1.stop1;Parent=g2322.t1;
OY727105.1_Ormia_ochracea_genome_assembly,_chromosome:_1	AUGUSTUS	CDS	47312575	47313529	1	-	1	ID=g2322.t1.CDS1;Parent=g2322.t1;
OY727105.1_Ormia_ochracea_genome_assembly,_chromosome:_1	AUGUSTUS	exon	47312575	47313529	.	-	.	ID=g2322.t1.exon1;Parent=g2322.t1;
OY727105.1_Ormia_ochracea_genome_assembly,_chromosome:_1	AUGUSTUS	intron	47313530	47320302	1	-	.	ID=g2322.t1.intron1;Parent=g2322.t1;
OY727105.1_Ormia_ochracea_genome_assembly,_chromosome:_1	AUGUSTUS	CDS	47320303	47320483	1	-	2	ID=g2322.t1.CDS2;Parent=g2322.t1;
OY727105.1_Ormia_ochracea_genome_assembly,_chromosome:_1	AUGUSTUS	exon	47320303	47320483	.	-	.	ID=g2322.t1.exon2;Parent=g2322.t1;
OY727105.1_Ormia_ochracea_genome_assembly,_chromosome:_1	AUGUSTUS	intron	47320484	47320606	1	-	.	ID=g2322.t1.intron2;Parent=g2322.t1;
OY727105.1_Ormia_ochracea_genome_assembly,_chromosome:_1	AUGUSTUS	CDS	47320607	47320769	1	-	0	ID=g2322.t1.CDS3;Parent=g2322.t1;
OY727105.1_Ormia_ochracea_genome_assembly,_chromosome:_1	AUGUSTUS	exon	47320607	47320769	.	-	.	ID=g2322.t1.exon3;Parent=g2322.t1;
OY727105.1_Ormia_ochracea_genome_assembly,_chromosome:_1	AUGUSTUS	intron	47320770	47321774	1	-	.	ID=g2322.t1.intron3;Parent=g2322.t1;
OY727105.1_Ormia_ochracea_genome_assembly,_chromosome:_1	AUGUSTUS	CDS	47321775	47322456	1	-	1	ID=g2322.t1.CDS4;Parent=g2322.t1;
OY727105.1_Ormia_ochracea_genome_assembly,_chromosome:_1	AUGUSTUS	exon	47321775	47322456	.	-	.	ID=g2322.t1.exon4;Parent=g2322.t1;
OY727105.1_Ormia_ochracea_genome_assembly,_chromosome:_1	AUGUSTUS	intron	47322457	47322519	1	-	.	ID=g2322.t1.intron4;Parent=g2322.t1;
OY727105.1_Ormia_ochracea_genome_assembly,_chromosome:_1	AUGUSTUS	CDS	47322520	47322596	0.88	-	0	ID=g2322.t1.CDS5;Parent=g2322.t1;
OY727105.1_Ormia_ochracea_genome_assembly,_chromosome:_1	AUGUSTUS	exon	47322520	47322596	.	-	.	ID=g2322.t1.exon5;Parent=g2322.t1;
OY727105.1_Ormia_ochracea_genome_assembly,_chromosome:_1	AUGUSTUS	start_codon	47322594	47322596	.	-	0	ID=g2322.t1.start1;Parent=g2322.t1;
OY727105.1_Ormia_ochracea_genome_assembly,_chromosome:_1	AUGUSTUS	gene	47332010	47339507	.	+	.	ID=g2323;
OY727105.1_Ormia_ochracea_genome_assembly,_chromosome:_1	AUGUSTUS	mRNA	47332010	47339507	0.82	+	.	ID=g2323.t1;Parent=g2323;
OY727105.1_Ormia_ochracea_genome_assembly,_chromosome:_1	AUGUSTUS	start_codon	47332010	47332012	.	+	0	ID=g2323.t1.start1;Parent=g2323.t1;
OY727105.1_Ormia_ochracea_genome_assembly,_chromosome:_1	AUGUSTUS	CDS	47332010	47332087	0.83	+	0	ID=g2323.t1.CDS1;Parent=g2323.t1;
OY727105.1_Ormia_ochracea_genome_assembly,_chromosome:_1	AUGUSTUS	exon	47332010	47332087	.	+	.	ID=g2323.t1.exon1;Parent=g2323.t1;
OY727105.1_Ormia_ochracea_genome_assembly,_chromosome:_1	AUGUSTUS	intron	47332088	47339093	0.82	+	.	ID=g2323.t1.intron1;Parent=g2323.t1;
OY727105.1_Ormia_ochracea_genome_assembly,_chromosome:_1	AUGUSTUS	CDS	47339094	47339507	1	+	0	ID=g2323.t1.CDS2;Parent=g2323.t1;
OY727105.1_Ormia_ochracea_genome_assembly,_chromosome:_1	AUGUSTUS	exon	47339094	47339507	.	+	.	ID=g2323.t1.exon2;Parent=g2323.t1;
OY727105.1_Ormia_ochracea_genome_assembly,_chromosome:_1	AUGUSTUS	stop_codon	47339505	47339507	.	+	0	ID=g2323.t1.stop1;Parent=g2323.t1;
OY727105.1_Ormia_ochracea_genome_assembly,_chromosome:_1	AUGUSTUS	gene	47394677	47398192	.	+	.	ID=g2324;
OY727105.1_Ormia_ochracea_genome_assembly,_chromosome:_1	AUGUSTUS	mRNA	47394677	47398192	1	+	.	ID=g2324.t1;Parent=g2324;
OY727105.1_Ormia_ochracea_genome_assembly,_chromosome:_1	AUGUSTUS	start_codon	47394677	47394679	.	+	0	ID=g2324.t1.start1;Parent=g2324.t1;
OY727105.1_Ormia_ochracea_genome_assembly,_chromosome:_1	AUGUSTUS	CDS	47394677	47395424	1	+	0	ID=g2324.t1.CDS1;Parent=g2324.t1;
OY727105.1_Ormia_ochracea_genome_assembly,_chromosome:_1	AUGUSTUS	exon	47394677	47395424	.	+	.	ID=g2324.t1.exon1;Parent=g2324.t1;
OY727105.1_Ormia_ochracea_genome_assembly,_chromosome:_1	AUGUSTUS	intron	47395425	47395628	1	+	.	ID=g2324.t1.intron1;Parent=g2324.t1;
OY727105.1_Ormia_ochracea_genome_assembly,_chromosome:_1	AUGUSTUS	CDS	47395629	47396177	1	+	2	ID=g2324.t1.CDS2;Parent=g2324.t1;
OY727105.1_Ormia_ochracea_genome_assembly,_chromosome:_1	AUGUSTUS	exon	47395629	47396177	.	+	.	ID=g2324.t1.exon2;Parent=g2324.t1;
OY727105.1_Ormia_ochracea_genome_assembly,_chromosome:_1	AUGUSTUS	intron	47396178	47396556	1	+	.	ID=g2324.t1.intron2;Parent=g2324.t1;
OY727105.1_Ormia_ochracea_genome_assembly,_chromosome:_1	AUGUSTUS	CDS	47396557	47397334	1	+	2	ID=g2324.t1.CDS3;Parent=g2324.t1;
OY727105.1_Ormia_ochracea_genome_assembly,_chromosome:_1	AUGUSTUS	exon	47396557	47397334	.	+	.	ID=g2324.t1.exon3;Parent=g2324.t1;
OY727105.1_Ormia_ochracea_genome_assembly,_chromosome:_1	AUGUSTUS	intron	47397335	47397403	1	+	.	ID=g2324.t1.intron3;Parent=g2324.t1;
OY727105.1_Ormia_ochracea_genome_assembly,_chromosome:_1	AUGUSTUS	CDS	47397404	47397494	1	+	1	ID=g2324.t1.CDS4;Parent=g2324.t1;
OY727105.1_Ormia_ochracea_genome_assembly,_chromosome:_1	AUGUSTUS	exon	47397404	47397494	.	+	.	ID=g2324.t1.exon4;Parent=g2324.t1;
OY727105.1_Ormia_ochracea_genome_assembly,_chromosome:_1	AUGUSTUS	intron	47397495	47397557	1	+	.	ID=g2324.t1.intron4;Parent=g2324.t1;
OY727105.1_Ormia_ochracea_genome_assembly,_chromosome:_1	AUGUSTUS	CDS	47397558	47397733	1	+	0	ID=g2324.t1.CDS5;Parent=g2324.t1;
OY727105.1_Ormia_ochracea_genome_assembly,_chromosome:_1	AUGUSTUS	exon	47397558	47397733	.	+	.	ID=g2324.t1.exon5;Parent=g2324.t1;
OY727105.1_Ormia_ochracea_genome_assembly,_chromosome:_1	AUGUSTUS	intron	47397734	47397797	1	+	.	ID=g2324.t1.intron5;Parent=g2324.t1;
OY727105.1_Ormia_ochracea_genome_assembly,_chromosome:_1	AUGUSTUS	CDS	47397798	47397981	1	+	1	ID=g2324.t1.CDS6;Parent=g2324.t1;
OY727105.1_Ormia_ochracea_genome_assembly,_chromosome:_1	AUGUSTUS	exon	47397798	47397981	.	+	.	ID=g2324.t1.exon6;Parent=g2324.t1;
OY727105.1_Ormia_ochracea_genome_assembly,_chromosome:_1	AUGUSTUS	intron	47397982	47398048	1	+	.	ID=g2324.t1.intron6;Parent=g2324.t1;
OY727105.1_Ormia_ochracea_genome_assembly,_chromosome:_1	AUGUSTUS	CDS	47398049	47398192	1	+	0	ID=g2324.t1.CDS7;Parent=g2324.t1;
OY727105.1_Ormia_ochracea_genome_assembly,_chromosome:_1	AUGUSTUS	exon	47398049	47398192	.	+	.	ID=g2324.t1.exon7;Parent=g2324.t1;
OY727105.1_Ormia_ochracea_genome_assembly,_chromosome:_1	AUGUSTUS	stop_codon	47398190	47398192	.	+	0	ID=g2324.t1.stop1;Parent=g2324.t1;
OY727105.1_Ormia_ochracea_genome_assembly,_chromosome:_1	AUGUSTUS	gene	47410419	47416349	.	-	.	ID=g2325;
OY727105.1_Ormia_ochracea_genome_assembly,_chromosome:_1	AUGUSTUS	mRNA	47410419	47416349	1	-	.	ID=g2325.t1;Parent=g2325;
OY727105.1_Ormia_ochracea_genome_assembly,_chromosome:_1	AUGUSTUS	stop_codon	47410419	47410421	.	-	0	ID=g2325.t1.stop1;Parent=g2325.t1;
OY727105.1_Ormia_ochracea_genome_assembly,_chromosome:_1	AUGUSTUS	CDS	47410419	47410616	1	-	0	ID=g2325.t1.CDS1;Parent=g2325.t1;
OY727105.1_Ormia_ochracea_genome_assembly,_chromosome:_1	AUGUSTUS	exon	47410419	47410616	.	-	.	ID=g2325.t1.exon1;Parent=g2325.t1;
OY727105.1_Ormia_ochracea_genome_assembly,_chromosome:_1	AUGUSTUS	intron	47410617	47411273	1	-	.	ID=g2325.t1.intron1;Parent=g2325.t1;
OY727105.1_Ormia_ochracea_genome_assembly,_chromosome:_1	AUGUSTUS	CDS	47411274	47411429	1	-	0	ID=g2325.t1.CDS2;Parent=g2325.t1;
OY727105.1_Ormia_ochracea_genome_assembly,_chromosome:_1	AUGUSTUS	exon	47411274	47411429	.	-	.	ID=g2325.t1.exon2;Parent=g2325.t1;
OY727105.1_Ormia_ochracea_genome_assembly,_chromosome:_1	AUGUSTUS	intron	47411430	47412077	1	-	.	ID=g2325.t1.intron2;Parent=g2325.t1;
OY727105.1_Ormia_ochracea_genome_assembly,_chromosome:_1	AUGUSTUS	CDS	47412078	47412476	1	-	0	ID=g2325.t1.CDS3;Parent=g2325.t1;
OY727105.1_Ormia_ochracea_genome_assembly,_chromosome:_1	AUGUSTUS	exon	47412078	47412476	.	-	.	ID=g2325.t1.exon3;Parent=g2325.t1;
OY727105.1_Ormia_ochracea_genome_assembly,_chromosome:_1	AUGUSTUS	intron	47412477	47412531	1	-	.	ID=g2325.t1.intron3;Parent=g2325.t1;
OY727105.1_Ormia_ochracea_genome_assembly,_chromosome:_1	AUGUSTUS	CDS	47412532	47415180	1	-	0	ID=g2325.t1.CDS4;Parent=g2325.t1;
OY727105.1_Ormia_ochracea_genome_assembly,_chromosome:_1	AUGUSTUS	exon	47412532	47415180	.	-	.	ID=g2325.t1.exon4;Parent=g2325.t1;
OY727105.1_Ormia_ochracea_genome_assembly,_chromosome:_1	AUGUSTUS	intron	47415181	47415377	1	-	.	ID=g2325.t1.intron4;Parent=g2325.t1;
OY727105.1_Ormia_ochracea_genome_assembly,_chromosome:_1	AUGUSTUS	CDS	47415378	47415632	1	-	0	ID=g2325.t1.CDS5;Parent=g2325.t1;
OY727105.1_Ormia_ochracea_genome_assembly,_chromosome:_1	AUGUSTUS	exon	47415378	47415632	.	-	.	ID=g2325.t1.exon5;Parent=g2325.t1;
OY727105.1_Ormia_ochracea_genome_assembly,_chromosome:_1	AUGUSTUS	intron	47415633	47416142	1	-	.	ID=g2325.t1.intron5;Parent=g2325.t1;
OY727105.1_Ormia_ochracea_genome_assembly,_chromosome:_1	AUGUSTUS	CDS	47416143	47416349	1	-	0	ID=g2325.t1.CDS6;Parent=g2325.t1;
OY727105.1_Ormia_ochracea_genome_assembly,_chromosome:_1	AUGUSTUS	exon	47416143	47416349	.	-	.	ID=g2325.t1.exon6;Parent=g2325.t1;
OY727105.1_Ormia_ochracea_genome_assembly,_chromosome:_1	AUGUSTUS	start_codon	47416347	47416349	.	-	0	ID=g2325.t1.start1;Parent=g2325.t1;
OY727105.1_Ormia_ochracea_genome_assembly,_chromosome:_1	AUGUSTUS	gene	47416893	47417825	.	+	.	ID=g2326;
OY727105.1_Ormia_ochracea_genome_assembly,_chromosome:_1	AUGUSTUS	mRNA	47416893	47417825	1	+	.	ID=g2326.t1;Parent=g2326;
OY727105.1_Ormia_ochracea_genome_assembly,_chromosome:_1	AUGUSTUS	start_codon	47416893	47416895	.	+	0	ID=g2326.t1.start1;Parent=g2326.t1;
OY727105.1_Ormia_ochracea_genome_assembly,_chromosome:_1	AUGUSTUS	CDS	47416893	47417157	1	+	0	ID=g2326.t1.CDS1;Parent=g2326.t1;
OY727105.1_Ormia_ochracea_genome_assembly,_chromosome:_1	AUGUSTUS	exon	47416893	47417157	.	+	.	ID=g2326.t1.exon1;Parent=g2326.t1;
OY727105.1_Ormia_ochracea_genome_assembly,_chromosome:_1	AUGUSTUS	intron	47417158	47417235	1	+	.	ID=g2326.t1.intron1;Parent=g2326.t1;
OY727105.1_Ormia_ochracea_genome_assembly,_chromosome:_1	AUGUSTUS	CDS	47417236	47417417	1	+	2	ID=g2326.t1.CDS2;Parent=g2326.t1;
OY727105.1_Ormia_ochracea_genome_assembly,_chromosome:_1	AUGUSTUS	exon	47417236	47417417	.	+	.	ID=g2326.t1.exon2;Parent=g2326.t1;
OY727105.1_Ormia_ochracea_genome_assembly,_chromosome:_1	AUGUSTUS	intron	47417418	47417648	1	+	.	ID=g2326.t1.intron2;Parent=g2326.t1;
OY727105.1_Ormia_ochracea_genome_assembly,_chromosome:_1	AUGUSTUS	CDS	47417649	47417825	1	+	0	ID=g2326.t1.CDS3;Parent=g2326.t1;
OY727105.1_Ormia_ochracea_genome_assembly,_chromosome:_1	AUGUSTUS	exon	47417649	47417825	.	+	.	ID=g2326.t1.exon3;Parent=g2326.t1;
OY727105.1_Ormia_ochracea_genome_assembly,_chromosome:_1	AUGUSTUS	stop_codon	47417823	47417825	.	+	0	ID=g2326.t1.stop1;Parent=g2326.t1;
OY727105.1_Ormia_ochracea_genome_assembly,_chromosome:_1	AUGUSTUS	gene	47418271	47422049	.	-	.	ID=g2327;
OY727105.1_Ormia_ochracea_genome_assembly,_chromosome:_1	AUGUSTUS	mRNA	47418271	47422049	1	-	.	ID=g2327.t1;Parent=g2327;
OY727105.1_Ormia_ochracea_genome_assembly,_chromosome:_1	AUGUSTUS	stop_codon	47418271	47418273	.	-	0	ID=g2327.t1.stop1;Parent=g2327.t1;
OY727105.1_Ormia_ochracea_genome_assembly,_chromosome:_1	AUGUSTUS	CDS	47418271	47419103	1	-	2	ID=g2327.t1.CDS1;Parent=g2327.t1;
OY727105.1_Ormia_ochracea_genome_assembly,_chromosome:_1	AUGUSTUS	exon	47418271	47419103	.	-	.	ID=g2327.t1.exon1;Parent=g2327.t1;
OY727105.1_Ormia_ochracea_genome_assembly,_chromosome:_1	AUGUSTUS	intron	47419104	47419175	1	-	.	ID=g2327.t1.intron1;Parent=g2327.t1;
OY727105.1_Ormia_ochracea_genome_assembly,_chromosome:_1	AUGUSTUS	CDS	47419176	47419606	1	-	1	ID=g2327.t1.CDS2;Parent=g2327.t1;
OY727105.1_Ormia_ochracea_genome_assembly,_chromosome:_1	AUGUSTUS	exon	47419176	47419606	.	-	.	ID=g2327.t1.exon2;Parent=g2327.t1;
OY727105.1_Ormia_ochracea_genome_assembly,_chromosome:_1	AUGUSTUS	intron	47419607	47419667	1	-	.	ID=g2327.t1.intron2;Parent=g2327.t1;
OY727105.1_Ormia_ochracea_genome_assembly,_chromosome:_1	AUGUSTUS	CDS	47419668	47419735	1	-	0	ID=g2327.t1.CDS3;Parent=g2327.t1;
OY727105.1_Ormia_ochracea_genome_assembly,_chromosome:_1	AUGUSTUS	exon	47419668	47419735	.	-	.	ID=g2327.t1.exon3;Parent=g2327.t1;
OY727105.1_Ormia_ochracea_genome_assembly,_chromosome:_1	AUGUSTUS	intron	47419736	47419809	1	-	.	ID=g2327.t1.intron3;Parent=g2327.t1;
OY727105.1_Ormia_ochracea_genome_assembly,_chromosome:_1	AUGUSTUS	CDS	47419810	47420549	1	-	2	ID=g2327.t1.CDS4;Parent=g2327.t1;
OY727105.1_Ormia_ochracea_genome_assembly,_chromosome:_1	AUGUSTUS	exon	47419810	47420549	.	-	.	ID=g2327.t1.exon4;Parent=g2327.t1;
OY727105.1_Ormia_ochracea_genome_assembly,_chromosome:_1	AUGUSTUS	intron	47420550	47420606	1	-	.	ID=g2327.t1.intron4;Parent=g2327.t1;
OY727105.1_Ormia_ochracea_genome_assembly,_chromosome:_1	AUGUSTUS	CDS	47420607	47420692	1	-	1	ID=g2327.t1.CDS5;Parent=g2327.t1;
OY727105.1_Ormia_ochracea_genome_assembly,_chromosome:_1	AUGUSTUS	exon	47420607	47420692	.	-	.	ID=g2327.t1.exon5;Parent=g2327.t1;
OY727105.1_Ormia_ochracea_genome_assembly,_chromosome:_1	AUGUSTUS	intron	47420693	47420755	1	-	.	ID=g2327.t1.intron5;Parent=g2327.t1;
OY727105.1_Ormia_ochracea_genome_assembly,_chromosome:_1	AUGUSTUS	CDS	47420756	47420873	1	-	2	ID=g2327.t1.CDS6;Parent=g2327.t1;
OY727105.1_Ormia_ochracea_genome_assembly,_chromosome:_1	AUGUSTUS	exon	47420756	47420873	.	-	.	ID=g2327.t1.exon6;Parent=g2327.t1;
OY727105.1_Ormia_ochracea_genome_assembly,_chromosome:_1	AUGUSTUS	intron	47420874	47420932	1	-	.	ID=g2327.t1.intron6;Parent=g2327.t1;
OY727105.1_Ormia_ochracea_genome_assembly,_chromosome:_1	AUGUSTUS	CDS	47420933	47421592	1	-	2	ID=g2327.t1.CDS7;Parent=g2327.t1;
OY727105.1_Ormia_ochracea_genome_assembly,_chromosome:_1	AUGUSTUS	exon	47420933	47421592	.	-	.	ID=g2327.t1.exon7;Parent=g2327.t1;
OY727105.1_Ormia_ochracea_genome_assembly,_chromosome:_1	AUGUSTUS	intron	47421593	47421656	1	-	.	ID=g2327.t1.intron7;Parent=g2327.t1;
OY727105.1_Ormia_ochracea_genome_assembly,_chromosome:_1	AUGUSTUS	CDS	47421657	47421766	1	-	1	ID=g2327.t1.CDS8;Parent=g2327.t1;
OY727105.1_Ormia_ochracea_genome_assembly,_chromosome:_1	AUGUSTUS	exon	47421657	47421766	.	-	.	ID=g2327.t1.exon8;Parent=g2327.t1;
OY727105.1_Ormia_ochracea_genome_assembly,_chromosome:_1	AUGUSTUS	intron	47421767	47421855	1	-	.	ID=g2327.t1.intron8;Parent=g2327.t1;
OY727105.1_Ormia_ochracea_genome_assembly,_chromosome:_1	AUGUSTUS	CDS	47421856	47422049	1	-	0	ID=g2327.t1.CDS9;Parent=g2327.t1;
OY727105.1_Ormia_ochracea_genome_assembly,_chromosome:_1	AUGUSTUS	exon	47421856	47422049	.	-	.	ID=g2327.t1.exon9;Parent=g2327.t1;
OY727105.1_Ormia_ochracea_genome_assembly,_chromosome:_1	AUGUSTUS	start_codon	47422047	47422049	.	-	0	ID=g2327.t1.start1;Parent=g2327.t1;
OY727105.1_Ormia_ochracea_genome_assembly,_chromosome:_1	AUGUSTUS	gene	47423347	47425200	.	+	.	ID=g2328;
OY727105.1_Ormia_ochracea_genome_assembly,_chromosome:_1	AUGUSTUS	mRNA	47423347	47425200	1	+	.	ID=g2328.t1;Parent=g2328;
OY727105.1_Ormia_ochracea_genome_assembly,_chromosome:_1	AUGUSTUS	start_codon	47423347	47423349	.	+	0	ID=g2328.t1.start1;Parent=g2328.t1;
OY727105.1_Ormia_ochracea_genome_assembly,_chromosome:_1	AUGUSTUS	CDS	47423347	47423469	1	+	0	ID=g2328.t1.CDS1;Parent=g2328.t1;
OY727105.1_Ormia_ochracea_genome_assembly,_chromosome:_1	AUGUSTUS	exon	47423347	47423469	.	+	.	ID=g2328.t1.exon1;Parent=g2328.t1;
OY727105.1_Ormia_ochracea_genome_assembly,_chromosome:_1	AUGUSTUS	intron	47423470	47423549	1	+	.	ID=g2328.t1.intron1;Parent=g2328.t1;
OY727105.1_Ormia_ochracea_genome_assembly,_chromosome:_1	AUGUSTUS	CDS	47423550	47423705	1	+	0	ID=g2328.t1.CDS2;Parent=g2328.t1;
OY727105.1_Ormia_ochracea_genome_assembly,_chromosome:_1	AUGUSTUS	exon	47423550	47423705	.	+	.	ID=g2328.t1.exon2;Parent=g2328.t1;
OY727105.1_Ormia_ochracea_genome_assembly,_chromosome:_1	AUGUSTUS	intron	47423706	47424377	1	+	.	ID=g2328.t1.intron2;Parent=g2328.t1;
OY727105.1_Ormia_ochracea_genome_assembly,_chromosome:_1	AUGUSTUS	CDS	47424378	47424515	1	+	0	ID=g2328.t1.CDS3;Parent=g2328.t1;
OY727105.1_Ormia_ochracea_genome_assembly,_chromosome:_1	AUGUSTUS	exon	47424378	47424515	.	+	.	ID=g2328.t1.exon3;Parent=g2328.t1;
OY727105.1_Ormia_ochracea_genome_assembly,_chromosome:_1	AUGUSTUS	intron	47424516	47424816	1	+	.	ID=g2328.t1.intron3;Parent=g2328.t1;
OY727105.1_Ormia_ochracea_genome_assembly,_chromosome:_1	AUGUSTUS	CDS	47424817	47425031	1	+	0	ID=g2328.t1.CDS4;Parent=g2328.t1;
OY727105.1_Ormia_ochracea_genome_assembly,_chromosome:_1	AUGUSTUS	exon	47424817	47425031	.	+	.	ID=g2328.t1.exon4;Parent=g2328.t1;
OY727105.1_Ormia_ochracea_genome_assembly,_chromosome:_1	AUGUSTUS	intron	47425032	47425085	1	+	.	ID=g2328.t1.intron4;Parent=g2328.t1;
OY727105.1_Ormia_ochracea_genome_assembly,_chromosome:_1	AUGUSTUS	CDS	47425086	47425200	1	+	1	ID=g2328.t1.CDS5;Parent=g2328.t1;
OY727105.1_Ormia_ochracea_genome_assembly,_chromosome:_1	AUGUSTUS	exon	47425086	47425200	.	+	.	ID=g2328.t1.exon5;Parent=g2328.t1;
OY727105.1_Ormia_ochracea_genome_assembly,_chromosome:_1	AUGUSTUS	stop_codon	47425198	47425200	.	+	0	ID=g2328.t1.stop1;Parent=g2328.t1;
OY727105.1_Ormia_ochracea_genome_assembly,_chromosome:_1	AUGUSTUS	gene	47427646	47442748	.	-	.	ID=g2329;
OY727105.1_Ormia_ochracea_genome_assembly,_chromosome:_1	AUGUSTUS	mRNA	47427646	47442748	0.57	-	.	ID=g2329.t1;Parent=g2329;
OY727105.1_Ormia_ochracea_genome_assembly,_chromosome:_1	AUGUSTUS	stop_codon	47427646	47427648	.	-	0	ID=g2329.t1.stop1;Parent=g2329.t1;
OY727105.1_Ormia_ochracea_genome_assembly,_chromosome:_1	AUGUSTUS	CDS	47427646	47427759	1	-	0	ID=g2329.t1.CDS1;Parent=g2329.t1;
OY727105.1_Ormia_ochracea_genome_assembly,_chromosome:_1	AUGUSTUS	exon	47427646	47427759	.	-	.	ID=g2329.t1.exon1;Parent=g2329.t1;
OY727105.1_Ormia_ochracea_genome_assembly,_chromosome:_1	AUGUSTUS	intron	47427760	47428226	1	-	.	ID=g2329.t1.intron1;Parent=g2329.t1;
OY727105.1_Ormia_ochracea_genome_assembly,_chromosome:_1	AUGUSTUS	CDS	47428227	47428468	1	-	2	ID=g2329.t1.CDS2;Parent=g2329.t1;
OY727105.1_Ormia_ochracea_genome_assembly,_chromosome:_1	AUGUSTUS	exon	47428227	47428468	.	-	.	ID=g2329.t1.exon2;Parent=g2329.t1;
OY727105.1_Ormia_ochracea_genome_assembly,_chromosome:_1	AUGUSTUS	intron	47428469	47428528	1	-	.	ID=g2329.t1.intron2;Parent=g2329.t1;
OY727105.1_Ormia_ochracea_genome_assembly,_chromosome:_1	AUGUSTUS	CDS	47428529	47428595	1	-	0	ID=g2329.t1.CDS3;Parent=g2329.t1;
OY727105.1_Ormia_ochracea_genome_assembly,_chromosome:_1	AUGUSTUS	exon	47428529	47428595	.	-	.	ID=g2329.t1.exon3;Parent=g2329.t1;
OY727105.1_Ormia_ochracea_genome_assembly,_chromosome:_1	AUGUSTUS	intron	47428596	47433076	1	-	.	ID=g2329.t1.intron3;Parent=g2329.t1;
OY727105.1_Ormia_ochracea_genome_assembly,_chromosome:_1	AUGUSTUS	CDS	47433077	47433165	1	-	2	ID=g2329.t1.CDS4;Parent=g2329.t1;
OY727105.1_Ormia_ochracea_genome_assembly,_chromosome:_1	AUGUSTUS	exon	47433077	47433165	.	-	.	ID=g2329.t1.exon4;Parent=g2329.t1;
OY727105.1_Ormia_ochracea_genome_assembly,_chromosome:_1	AUGUSTUS	intron	47433166	47433573	1	-	.	ID=g2329.t1.intron4;Parent=g2329.t1;
OY727105.1_Ormia_ochracea_genome_assembly,_chromosome:_1	AUGUSTUS	CDS	47433574	47433713	1	-	1	ID=g2329.t1.CDS5;Parent=g2329.t1;
OY727105.1_Ormia_ochracea_genome_assembly,_chromosome:_1	AUGUSTUS	exon	47433574	47433713	.	-	.	ID=g2329.t1.exon5;Parent=g2329.t1;
OY727105.1_Ormia_ochracea_genome_assembly,_chromosome:_1	AUGUSTUS	intron	47433714	47435069	1	-	.	ID=g2329.t1.intron5;Parent=g2329.t1;
OY727105.1_Ormia_ochracea_genome_assembly,_chromosome:_1	AUGUSTUS	CDS	47435070	47435243	1	-	1	ID=g2329.t1.CDS6;Parent=g2329.t1;
OY727105.1_Ormia_ochracea_genome_assembly,_chromosome:_1	AUGUSTUS	exon	47435070	47435243	.	-	.	ID=g2329.t1.exon6;Parent=g2329.t1;
OY727105.1_Ormia_ochracea_genome_assembly,_chromosome:_1	AUGUSTUS	intron	47435244	47435306	1	-	.	ID=g2329.t1.intron6;Parent=g2329.t1;
OY727105.1_Ormia_ochracea_genome_assembly,_chromosome:_1	AUGUSTUS	CDS	47435307	47435830	1	-	0	ID=g2329.t1.CDS7;Parent=g2329.t1;
OY727105.1_Ormia_ochracea_genome_assembly,_chromosome:_1	AUGUSTUS	exon	47435307	47435830	.	-	.	ID=g2329.t1.exon7;Parent=g2329.t1;
OY727105.1_Ormia_ochracea_genome_assembly,_chromosome:_1	AUGUSTUS	intron	47435831	47436048	1	-	.	ID=g2329.t1.intron7;Parent=g2329.t1;
OY727105.1_Ormia_ochracea_genome_assembly,_chromosome:_1	AUGUSTUS	CDS	47436049	47436105	1	-	0	ID=g2329.t1.CDS8;Parent=g2329.t1;
OY727105.1_Ormia_ochracea_genome_assembly,_chromosome:_1	AUGUSTUS	exon	47436049	47436105	.	-	.	ID=g2329.t1.exon8;Parent=g2329.t1;
OY727105.1_Ormia_ochracea_genome_assembly,_chromosome:_1	AUGUSTUS	intron	47436106	47436528	1	-	.	ID=g2329.t1.intron8;Parent=g2329.t1;
OY727105.1_Ormia_ochracea_genome_assembly,_chromosome:_1	AUGUSTUS	CDS	47436529	47437197	1	-	0	ID=g2329.t1.CDS9;Parent=g2329.t1;
OY727105.1_Ormia_ochracea_genome_assembly,_chromosome:_1	AUGUSTUS	exon	47436529	47437197	.	-	.	ID=g2329.t1.exon9;Parent=g2329.t1;
OY727105.1_Ormia_ochracea_genome_assembly,_chromosome:_1	AUGUSTUS	intron	47437198	47439752	1	-	.	ID=g2329.t1.intron9;Parent=g2329.t1;
OY727105.1_Ormia_ochracea_genome_assembly,_chromosome:_1	AUGUSTUS	CDS	47439753	47439959	0.82	-	0	ID=g2329.t1.CDS10;Parent=g2329.t1;
OY727105.1_Ormia_ochracea_genome_assembly,_chromosome:_1	AUGUSTUS	exon	47439753	47439959	.	-	.	ID=g2329.t1.exon10;Parent=g2329.t1;
OY727105.1_Ormia_ochracea_genome_assembly,_chromosome:_1	AUGUSTUS	intron	47439960	47442697	0.57	-	.	ID=g2329.t1.intron10;Parent=g2329.t1;
OY727105.1_Ormia_ochracea_genome_assembly,_chromosome:_1	AUGUSTUS	CDS	47442698	47442748	0.58	-	0	ID=g2329.t1.CDS11;Parent=g2329.t1;
OY727105.1_Ormia_ochracea_genome_assembly,_chromosome:_1	AUGUSTUS	exon	47442698	47442748	.	-	.	ID=g2329.t1.exon11;Parent=g2329.t1;
OY727105.1_Ormia_ochracea_genome_assembly,_chromosome:_1	AUGUSTUS	start_codon	47442746	47442748	.	-	0	ID=g2329.t1.start1;Parent=g2329.t1;
OY727105.1_Ormia_ochracea_genome_assembly,_chromosome:_1	AUGUSTUS	mRNA	47427646	47442748	0.51	-	.	ID=g2329.t2;Parent=g2329;
OY727105.1_Ormia_ochracea_genome_assembly,_chromosome:_1	AUGUSTUS	stop_codon	47427646	47427648	.	-	0	ID=g2329.t2.stop1;Parent=g2329.t2;
OY727105.1_Ormia_ochracea_genome_assembly,_chromosome:_1	AUGUSTUS	CDS	47427646	47427759	1	-	0	ID=g2329.t2.CDS1;Parent=g2329.t2;
OY727105.1_Ormia_ochracea_genome_assembly,_chromosome:_1	AUGUSTUS	exon	47427646	47427759	.	-	.	ID=g2329.t2.exon1;Parent=g2329.t2;
OY727105.1_Ormia_ochracea_genome_assembly,_chromosome:_1	AUGUSTUS	intron	47427760	47428226	1	-	.	ID=g2329.t2.intron1;Parent=g2329.t2;
OY727105.1_Ormia_ochracea_genome_assembly,_chromosome:_1	AUGUSTUS	CDS	47428227	47428468	1	-	2	ID=g2329.t2.CDS2;Parent=g2329.t2;
OY727105.1_Ormia_ochracea_genome_assembly,_chromosome:_1	AUGUSTUS	exon	47428227	47428468	.	-	.	ID=g2329.t2.exon2;Parent=g2329.t2;
OY727105.1_Ormia_ochracea_genome_assembly,_chromosome:_1	AUGUSTUS	intron	47428469	47428528	1	-	.	ID=g2329.t2.intron2;Parent=g2329.t2;
OY727105.1_Ormia_ochracea_genome_assembly,_chromosome:_1	AUGUSTUS	CDS	47428529	47428595	1	-	0	ID=g2329.t2.CDS3;Parent=g2329.t2;
OY727105.1_Ormia_ochracea_genome_assembly,_chromosome:_1	AUGUSTUS	exon	47428529	47428595	.	-	.	ID=g2329.t2.exon3;Parent=g2329.t2;
OY727105.1_Ormia_ochracea_genome_assembly,_chromosome:_1	AUGUSTUS	intron	47428596	47431360	1	-	.	ID=g2329.t2.intron3;Parent=g2329.t2;
OY727105.1_Ormia_ochracea_genome_assembly,_chromosome:_1	AUGUSTUS	CDS	47431361	47431467	1	-	2	ID=g2329.t2.CDS4;Parent=g2329.t2;
OY727105.1_Ormia_ochracea_genome_assembly,_chromosome:_1	AUGUSTUS	exon	47431361	47431467	.	-	.	ID=g2329.t2.exon4;Parent=g2329.t2;
OY727105.1_Ormia_ochracea_genome_assembly,_chromosome:_1	AUGUSTUS	intron	47431468	47433573	1	-	.	ID=g2329.t2.intron4;Parent=g2329.t2;
OY727105.1_Ormia_ochracea_genome_assembly,_chromosome:_1	AUGUSTUS	CDS	47433574	47433713	1	-	1	ID=g2329.t2.CDS5;Parent=g2329.t2;
OY727105.1_Ormia_ochracea_genome_assembly,_chromosome:_1	AUGUSTUS	exon	47433574	47433713	.	-	.	ID=g2329.t2.exon5;Parent=g2329.t2;
OY727105.1_Ormia_ochracea_genome_assembly,_chromosome:_1	AUGUSTUS	intron	47433714	47435069	1	-	.	ID=g2329.t2.intron5;Parent=g2329.t2;
OY727105.1_Ormia_ochracea_genome_assembly,_chromosome:_1	AUGUSTUS	CDS	47435070	47435243	1	-	1	ID=g2329.t2.CDS6;Parent=g2329.t2;
OY727105.1_Ormia_ochracea_genome_assembly,_chromosome:_1	AUGUSTUS	exon	47435070	47435243	.	-	.	ID=g2329.t2.exon6;Parent=g2329.t2;
OY727105.1_Ormia_ochracea_genome_assembly,_chromosome:_1	AUGUSTUS	intron	47435244	47435306	1	-	.	ID=g2329.t2.intron6;Parent=g2329.t2;
OY727105.1_Ormia_ochracea_genome_assembly,_chromosome:_1	AUGUSTUS	CDS	47435307	47435830	1	-	0	ID=g2329.t2.CDS7;Parent=g2329.t2;
OY727105.1_Ormia_ochracea_genome_assembly,_chromosome:_1	AUGUSTUS	exon	47435307	47435830	.	-	.	ID=g2329.t2.exon7;Parent=g2329.t2;
OY727105.1_Ormia_ochracea_genome_assembly,_chromosome:_1	AUGUSTUS	intron	47435831	47436048	1	-	.	ID=g2329.t2.intron7;Parent=g2329.t2;
OY727105.1_Ormia_ochracea_genome_assembly,_chromosome:_1	AUGUSTUS	CDS	47436049	47436105	1	-	0	ID=g2329.t2.CDS8;Parent=g2329.t2;
OY727105.1_Ormia_ochracea_genome_assembly,_chromosome:_1	AUGUSTUS	exon	47436049	47436105	.	-	.	ID=g2329.t2.exon8;Parent=g2329.t2;
OY727105.1_Ormia_ochracea_genome_assembly,_chromosome:_1	AUGUSTUS	intron	47436106	47436528	1	-	.	ID=g2329.t2.intron8;Parent=g2329.t2;
OY727105.1_Ormia_ochracea_genome_assembly,_chromosome:_1	AUGUSTUS	CDS	47436529	47437197	1	-	0	ID=g2329.t2.CDS9;Parent=g2329.t2;
OY727105.1_Ormia_ochracea_genome_assembly,_chromosome:_1	AUGUSTUS	exon	47436529	47437197	.	-	.	ID=g2329.t2.exon9;Parent=g2329.t2;
OY727105.1_Ormia_ochracea_genome_assembly,_chromosome:_1	AUGUSTUS	intron	47437198	47439752	1	-	.	ID=g2329.t2.intron9;Parent=g2329.t2;
OY727105.1_Ormia_ochracea_genome_assembly,_chromosome:_1	AUGUSTUS	CDS	47439753	47439959	0.82	-	0	ID=g2329.t2.CDS10;Parent=g2329.t2;
OY727105.1_Ormia_ochracea_genome_assembly,_chromosome:_1	AUGUSTUS	exon	47439753	47439959	.	-	.	ID=g2329.t2.exon10;Parent=g2329.t2;
OY727105.1_Ormia_ochracea_genome_assembly,_chromosome:_1	AUGUSTUS	intron	47439960	47442697	0.51	-	.	ID=g2329.t2.intron10;Parent=g2329.t2;
OY727105.1_Ormia_ochracea_genome_assembly,_chromosome:_1	AUGUSTUS	CDS	47442698	47442748	0.55	-	0	ID=g2329.t2.CDS11;Parent=g2329.t2;
OY727105.1_Ormia_ochracea_genome_assembly,_chromosome:_1	AUGUSTUS	exon	47442698	47442748	.	-	.	ID=g2329.t2.exon11;Parent=g2329.t2;
OY727105.1_Ormia_ochracea_genome_assembly,_chromosome:_1	AUGUSTUS	start_codon	47442746	47442748	.	-	0	ID=g2329.t2.start1;Parent=g2329.t2;
OY727105.1_Ormia_ochracea_genome_assembly,_chromosome:_1	AUGUSTUS	mRNA	47427646	47442748	0.46	-	.	ID=g2329.t3;Parent=g2329;
OY727105.1_Ormia_ochracea_genome_assembly,_chromosome:_1	AUGUSTUS	stop_codon	47427646	47427648	.	-	0	ID=g2329.t3.stop1;Parent=g2329.t3;
OY727105.1_Ormia_ochracea_genome_assembly,_chromosome:_1	AUGUSTUS	CDS	47427646	47427759	1	-	0	ID=g2329.t3.CDS1;Parent=g2329.t3;
OY727105.1_Ormia_ochracea_genome_assembly,_chromosome:_1	AUGUSTUS	exon	47427646	47427759	.	-	.	ID=g2329.t3.exon1;Parent=g2329.t3;
OY727105.1_Ormia_ochracea_genome_assembly,_chromosome:_1	AUGUSTUS	intron	47427760	47428226	1	-	.	ID=g2329.t3.intron1;Parent=g2329.t3;
OY727105.1_Ormia_ochracea_genome_assembly,_chromosome:_1	AUGUSTUS	CDS	47428227	47428468	1	-	2	ID=g2329.t3.CDS2;Parent=g2329.t3;
OY727105.1_Ormia_ochracea_genome_assembly,_chromosome:_1	AUGUSTUS	exon	47428227	47428468	.	-	.	ID=g2329.t3.exon2;Parent=g2329.t3;
OY727105.1_Ormia_ochracea_genome_assembly,_chromosome:_1	AUGUSTUS	intron	47428469	47428528	1	-	.	ID=g2329.t3.intron2;Parent=g2329.t3;
OY727105.1_Ormia_ochracea_genome_assembly,_chromosome:_1	AUGUSTUS	CDS	47428529	47428595	1	-	0	ID=g2329.t3.CDS3;Parent=g2329.t3;
OY727105.1_Ormia_ochracea_genome_assembly,_chromosome:_1	AUGUSTUS	exon	47428529	47428595	.	-	.	ID=g2329.t3.exon3;Parent=g2329.t3;
OY727105.1_Ormia_ochracea_genome_assembly,_chromosome:_1	AUGUSTUS	intron	47428596	47431360	1	-	.	ID=g2329.t3.intron3;Parent=g2329.t3;
OY727105.1_Ormia_ochracea_genome_assembly,_chromosome:_1	AUGUSTUS	CDS	47431361	47431467	0.94	-	2	ID=g2329.t3.CDS4;Parent=g2329.t3;
OY727105.1_Ormia_ochracea_genome_assembly,_chromosome:_1	AUGUSTUS	exon	47431361	47431467	.	-	.	ID=g2329.t3.exon4;Parent=g2329.t3;
OY727105.1_Ormia_ochracea_genome_assembly,_chromosome:_1	AUGUSTUS	intron	47431468	47433072	0.81	-	.	ID=g2329.t3.intron4;Parent=g2329.t3;
OY727105.1_Ormia_ochracea_genome_assembly,_chromosome:_1	AUGUSTUS	CDS	47433073	47433165	0.81	-	2	ID=g2329.t3.CDS5;Parent=g2329.t3;
OY727105.1_Ormia_ochracea_genome_assembly,_chromosome:_1	AUGUSTUS	exon	47433073	47433165	.	-	.	ID=g2329.t3.exon5;Parent=g2329.t3;
OY727105.1_Ormia_ochracea_genome_assembly,_chromosome:_1	AUGUSTUS	intron	47433166	47433573	1	-	.	ID=g2329.t3.intron5;Parent=g2329.t3;
OY727105.1_Ormia_ochracea_genome_assembly,_chromosome:_1	AUGUSTUS	CDS	47433574	47433713	1	-	1	ID=g2329.t3.CDS6;Parent=g2329.t3;
OY727105.1_Ormia_ochracea_genome_assembly,_chromosome:_1	AUGUSTUS	exon	47433574	47433713	.	-	.	ID=g2329.t3.exon6;Parent=g2329.t3;
OY727105.1_Ormia_ochracea_genome_assembly,_chromosome:_1	AUGUSTUS	intron	47433714	47435069	1	-	.	ID=g2329.t3.intron6;Parent=g2329.t3;
OY727105.1_Ormia_ochracea_genome_assembly,_chromosome:_1	AUGUSTUS	CDS	47435070	47435243	1	-	1	ID=g2329.t3.CDS7;Parent=g2329.t3;
OY727105.1_Ormia_ochracea_genome_assembly,_chromosome:_1	AUGUSTUS	exon	47435070	47435243	.	-	.	ID=g2329.t3.exon7;Parent=g2329.t3;
OY727105.1_Ormia_ochracea_genome_assembly,_chromosome:_1	AUGUSTUS	intron	47435244	47435306	1	-	.	ID=g2329.t3.intron7;Parent=g2329.t3;
OY727105.1_Ormia_ochracea_genome_assembly,_chromosome:_1	AUGUSTUS	CDS	47435307	47435830	1	-	0	ID=g2329.t3.CDS8;Parent=g2329.t3;
OY727105.1_Ormia_ochracea_genome_assembly,_chromosome:_1	AUGUSTUS	exon	47435307	47435830	.	-	.	ID=g2329.t3.exon8;Parent=g2329.t3;
OY727105.1_Ormia_ochracea_genome_assembly,_chromosome:_1	AUGUSTUS	intron	47435831	47436048	1	-	.	ID=g2329.t3.intron8;Parent=g2329.t3;
OY727105.1_Ormia_ochracea_genome_assembly,_chromosome:_1	AUGUSTUS	CDS	47436049	47436105	1	-	0	ID=g2329.t3.CDS9;Parent=g2329.t3;
OY727105.1_Ormia_ochracea_genome_assembly,_chromosome:_1	AUGUSTUS	exon	47436049	47436105	.	-	.	ID=g2329.t3.exon9;Parent=g2329.t3;
OY727105.1_Ormia_ochracea_genome_assembly,_chromosome:_1	AUGUSTUS	intron	47436106	47436528	1	-	.	ID=g2329.t3.intron9;Parent=g2329.t3;
OY727105.1_Ormia_ochracea_genome_assembly,_chromosome:_1	AUGUSTUS	CDS	47436529	47437197	1	-	0	ID=g2329.t3.CDS10;Parent=g2329.t3;
OY727105.1_Ormia_ochracea_genome_assembly,_chromosome:_1	AUGUSTUS	exon	47436529	47437197	.	-	.	ID=g2329.t3.exon10;Parent=g2329.t3;
OY727105.1_Ormia_ochracea_genome_assembly,_chromosome:_1	AUGUSTUS	intron	47437198	47439752	1	-	.	ID=g2329.t3.intron10;Parent=g2329.t3;
OY727105.1_Ormia_ochracea_genome_assembly,_chromosome:_1	AUGUSTUS	CDS	47439753	47439959	0.81	-	0	ID=g2329.t3.CDS11;Parent=g2329.t3;
OY727105.1_Ormia_ochracea_genome_assembly,_chromosome:_1	AUGUSTUS	exon	47439753	47439959	.	-	.	ID=g2329.t3.exon11;Parent=g2329.t3;
OY727105.1_Ormia_ochracea_genome_assembly,_chromosome:_1	AUGUSTUS	intron	47439960	47442697	0.55	-	.	ID=g2329.t3.intron11;Parent=g2329.t3;
OY727105.1_Ormia_ochracea_genome_assembly,_chromosome:_1	AUGUSTUS	CDS	47442698	47442748	0.55	-	0	ID=g2329.t3.CDS12;Parent=g2329.t3;
OY727105.1_Ormia_ochracea_genome_assembly,_chromosome:_1	AUGUSTUS	exon	47442698	47442748	.	-	.	ID=g2329.t3.exon12;Parent=g2329.t3;
OY727105.1_Ormia_ochracea_genome_assembly,_chromosome:_1	AUGUSTUS	start_codon	47442746	47442748	.	-	0	ID=g2329.t3.start1;Parent=g2329.t3;
OY727105.1_Ormia_ochracea_genome_assembly,_chromosome:_1	GeneMark.hmm3	mRNA	47427646	47431375	.	-	.	ID=g2329.t4;Parent=g2329;
OY727105.1_Ormia_ochracea_genome_assembly,_chromosome:_1	GeneMark.hmm3	stop_codon	47427646	47427648	.	-	0	ID=g2329.t4.stop1;Parent=g2329.t4;
OY727105.1_Ormia_ochracea_genome_assembly,_chromosome:_1	GeneMark.hmm3	CDS	47427646	47427759	.	-	0	ID=g2329.t4.CDS1;Parent=g2329.t4;
OY727105.1_Ormia_ochracea_genome_assembly,_chromosome:_1	GeneMark.hmm3	exon	47427646	47427759	0	-	.	ID=g2329.t4.exon1;Parent=g2329.t4;
OY727105.1_Ormia_ochracea_genome_assembly,_chromosome:_1	GeneMark.hmm3	intron	47427760	47428226	.	-	2	ID=g2329.t4.intron1;Parent=g2329.t4;
OY727105.1_Ormia_ochracea_genome_assembly,_chromosome:_1	GeneMark.hmm3	CDS	47428227	47428468	.	-	2	ID=g2329.t4.CDS2;Parent=g2329.t4;
OY727105.1_Ormia_ochracea_genome_assembly,_chromosome:_1	GeneMark.hmm3	exon	47428227	47428468	0	-	.	ID=g2329.t4.exon2;Parent=g2329.t4;
OY727105.1_Ormia_ochracea_genome_assembly,_chromosome:_1	GeneMark.hmm3	intron	47428469	47428528	.	-	0	ID=g2329.t4.intron2;Parent=g2329.t4;
OY727105.1_Ormia_ochracea_genome_assembly,_chromosome:_1	GeneMark.hmm3	CDS	47428529	47428595	.	-	0	ID=g2329.t4.CDS3;Parent=g2329.t4;
OY727105.1_Ormia_ochracea_genome_assembly,_chromosome:_1	GeneMark.hmm3	exon	47428529	47428595	0	-	.	ID=g2329.t4.exon3;Parent=g2329.t4;
OY727105.1_Ormia_ochracea_genome_assembly,_chromosome:_1	GeneMark.hmm3	intron	47428596	47431360	.	-	0	ID=g2329.t4.intron3;Parent=g2329.t4;
OY727105.1_Ormia_ochracea_genome_assembly,_chromosome:_1	GeneMark.hmm3	CDS	47431361	47431375	.	-	0	ID=g2329.t4.CDS4;Parent=g2329.t4;
OY727105.1_Ormia_ochracea_genome_assembly,_chromosome:_1	GeneMark.hmm3	exon	47431361	47431375	0	-	.	ID=g2329.t4.exon4;Parent=g2329.t4;
OY727105.1_Ormia_ochracea_genome_assembly,_chromosome:_1	GeneMark.hmm3	start_codon	47431373	47431375	.	-	0	ID=g2329.t4.start1;Parent=g2329.t4;
OY727105.1_Ormia_ochracea_genome_assembly,_chromosome:_1	AUGUSTUS	gene	47473324	47477096	.	-	.	ID=g2330;
OY727105.1_Ormia_ochracea_genome_assembly,_chromosome:_1	AUGUSTUS	mRNA	47473324	47477096	1	-	.	ID=g2330.t1;Parent=g2330;
OY727105.1_Ormia_ochracea_genome_assembly,_chromosome:_1	AUGUSTUS	stop_codon	47473324	47473326	.	-	0	ID=g2330.t1.stop1;Parent=g2330.t1;
OY727105.1_Ormia_ochracea_genome_assembly,_chromosome:_1	AUGUSTUS	CDS	47473324	47473405	1	-	1	ID=g2330.t1.CDS1;Parent=g2330.t1;
OY727105.1_Ormia_ochracea_genome_assembly,_chromosome:_1	AUGUSTUS	exon	47473324	47473405	.	-	.	ID=g2330.t1.exon1;Parent=g2330.t1;
OY727105.1_Ormia_ochracea_genome_assembly,_chromosome:_1	AUGUSTUS	intron	47473406	47474223	1	-	.	ID=g2330.t1.intron1;Parent=g2330.t1;
OY727105.1_Ormia_ochracea_genome_assembly,_chromosome:_1	AUGUSTUS	CDS	47474224	47474372	1	-	0	ID=g2330.t1.CDS2;Parent=g2330.t1;
OY727105.1_Ormia_ochracea_genome_assembly,_chromosome:_1	AUGUSTUS	exon	47474224	47474372	.	-	.	ID=g2330.t1.exon2;Parent=g2330.t1;
OY727105.1_Ormia_ochracea_genome_assembly,_chromosome:_1	AUGUSTUS	intron	47474373	47474440	1	-	.	ID=g2330.t1.intron2;Parent=g2330.t1;
OY727105.1_Ormia_ochracea_genome_assembly,_chromosome:_1	AUGUSTUS	CDS	47474441	47474652	1	-	2	ID=g2330.t1.CDS3;Parent=g2330.t1;
OY727105.1_Ormia_ochracea_genome_assembly,_chromosome:_1	AUGUSTUS	exon	47474441	47474652	.	-	.	ID=g2330.t1.exon3;Parent=g2330.t1;
OY727105.1_Ormia_ochracea_genome_assembly,_chromosome:_1	AUGUSTUS	intron	47474653	47474719	1	-	.	ID=g2330.t1.intron3;Parent=g2330.t1;
OY727105.1_Ormia_ochracea_genome_assembly,_chromosome:_1	AUGUSTUS	CDS	47474720	47474964	1	-	1	ID=g2330.t1.CDS4;Parent=g2330.t1;
OY727105.1_Ormia_ochracea_genome_assembly,_chromosome:_1	AUGUSTUS	exon	47474720	47474964	.	-	.	ID=g2330.t1.exon4;Parent=g2330.t1;
OY727105.1_Ormia_ochracea_genome_assembly,_chromosome:_1	AUGUSTUS	intron	47474965	47475033	1	-	.	ID=g2330.t1.intron4;Parent=g2330.t1;
OY727105.1_Ormia_ochracea_genome_assembly,_chromosome:_1	AUGUSTUS	CDS	47475034	47475652	1	-	2	ID=g2330.t1.CDS5;Parent=g2330.t1;
OY727105.1_Ormia_ochracea_genome_assembly,_chromosome:_1	AUGUSTUS	exon	47475034	47475652	.	-	.	ID=g2330.t1.exon5;Parent=g2330.t1;
OY727105.1_Ormia_ochracea_genome_assembly,_chromosome:_1	AUGUSTUS	intron	47475653	47475719	1	-	.	ID=g2330.t1.intron5;Parent=g2330.t1;
OY727105.1_Ormia_ochracea_genome_assembly,_chromosome:_1	AUGUSTUS	CDS	47475720	47475824	1	-	2	ID=g2330.t1.CDS6;Parent=g2330.t1;
OY727105.1_Ormia_ochracea_genome_assembly,_chromosome:_1	AUGUSTUS	exon	47475720	47475824	.	-	.	ID=g2330.t1.exon6;Parent=g2330.t1;
OY727105.1_Ormia_ochracea_genome_assembly,_chromosome:_1	AUGUSTUS	intron	47475825	47475914	1	-	.	ID=g2330.t1.intron6;Parent=g2330.t1;
OY727105.1_Ormia_ochracea_genome_assembly,_chromosome:_1	AUGUSTUS	CDS	47475915	47476131	1	-	0	ID=g2330.t1.CDS7;Parent=g2330.t1;
OY727105.1_Ormia_ochracea_genome_assembly,_chromosome:_1	AUGUSTUS	exon	47475915	47476131	.	-	.	ID=g2330.t1.exon7;Parent=g2330.t1;
OY727105.1_Ormia_ochracea_genome_assembly,_chromosome:_1	AUGUSTUS	intron	47476132	47476200	1	-	.	ID=g2330.t1.intron7;Parent=g2330.t1;
OY727105.1_Ormia_ochracea_genome_assembly,_chromosome:_1	AUGUSTUS	CDS	47476201	47476909	1	-	1	ID=g2330.t1.CDS8;Parent=g2330.t1;
OY727105.1_Ormia_ochracea_genome_assembly,_chromosome:_1	AUGUSTUS	exon	47476201	47476909	.	-	.	ID=g2330.t1.exon8;Parent=g2330.t1;
OY727105.1_Ormia_ochracea_genome_assembly,_chromosome:_1	AUGUSTUS	intron	47476910	47476968	1	-	.	ID=g2330.t1.intron8;Parent=g2330.t1;
OY727105.1_Ormia_ochracea_genome_assembly,_chromosome:_1	AUGUSTUS	CDS	47476969	47477096	1	-	0	ID=g2330.t1.CDS9;Parent=g2330.t1;
OY727105.1_Ormia_ochracea_genome_assembly,_chromosome:_1	AUGUSTUS	exon	47476969	47477096	.	-	.	ID=g2330.t1.exon9;Parent=g2330.t1;
OY727105.1_Ormia_ochracea_genome_assembly,_chromosome:_1	AUGUSTUS	start_codon	47477094	47477096	.	-	0	ID=g2330.t1.start1;Parent=g2330.t1;
OY727105.1_Ormia_ochracea_genome_assembly,_chromosome:_1	AUGUSTUS	gene	47481219	47483647	.	+	.	ID=g2331;
OY727105.1_Ormia_ochracea_genome_assembly,_chromosome:_1	AUGUSTUS	mRNA	47481219	47483647	1	+	.	ID=g2331.t1;Parent=g2331;
OY727105.1_Ormia_ochracea_genome_assembly,_chromosome:_1	AUGUSTUS	start_codon	47481219	47481221	.	+	0	ID=g2331.t1.start1;Parent=g2331.t1;
OY727105.1_Ormia_ochracea_genome_assembly,_chromosome:_1	AUGUSTUS	CDS	47481219	47481347	1	+	0	ID=g2331.t1.CDS1;Parent=g2331.t1;
OY727105.1_Ormia_ochracea_genome_assembly,_chromosome:_1	AUGUSTUS	exon	47481219	47481347	.	+	.	ID=g2331.t1.exon1;Parent=g2331.t1;
OY727105.1_Ormia_ochracea_genome_assembly,_chromosome:_1	AUGUSTUS	intron	47481348	47483013	1	+	.	ID=g2331.t1.intron1;Parent=g2331.t1;
OY727105.1_Ormia_ochracea_genome_assembly,_chromosome:_1	AUGUSTUS	CDS	47483014	47483101	1	+	0	ID=g2331.t1.CDS2;Parent=g2331.t1;
OY727105.1_Ormia_ochracea_genome_assembly,_chromosome:_1	AUGUSTUS	exon	47483014	47483101	.	+	.	ID=g2331.t1.exon2;Parent=g2331.t1;
OY727105.1_Ormia_ochracea_genome_assembly,_chromosome:_1	AUGUSTUS	intron	47483102	47483186	1	+	.	ID=g2331.t1.intron2;Parent=g2331.t1;
OY727105.1_Ormia_ochracea_genome_assembly,_chromosome:_1	AUGUSTUS	CDS	47483187	47483647	1	+	2	ID=g2331.t1.CDS3;Parent=g2331.t1;
OY727105.1_Ormia_ochracea_genome_assembly,_chromosome:_1	AUGUSTUS	exon	47483187	47483647	.	+	.	ID=g2331.t1.exon3;Parent=g2331.t1;
OY727105.1_Ormia_ochracea_genome_assembly,_chromosome:_1	AUGUSTUS	stop_codon	47483645	47483647	.	+	0	ID=g2331.t1.stop1;Parent=g2331.t1;
OY727105.1_Ormia_ochracea_genome_assembly,_chromosome:_1	AUGUSTUS	gene	47484893	47486617	.	+	.	ID=g2332;
OY727105.1_Ormia_ochracea_genome_assembly,_chromosome:_1	AUGUSTUS	mRNA	47484893	47486617	1	+	.	ID=g2332.t1;Parent=g2332;
OY727105.1_Ormia_ochracea_genome_assembly,_chromosome:_1	AUGUSTUS	start_codon	47484893	47484895	.	+	0	ID=g2332.t1.start1;Parent=g2332.t1;
OY727105.1_Ormia_ochracea_genome_assembly,_chromosome:_1	AUGUSTUS	CDS	47484893	47484982	1	+	0	ID=g2332.t1.CDS1;Parent=g2332.t1;
OY727105.1_Ormia_ochracea_genome_assembly,_chromosome:_1	AUGUSTUS	exon	47484893	47484982	.	+	.	ID=g2332.t1.exon1;Parent=g2332.t1;
OY727105.1_Ormia_ochracea_genome_assembly,_chromosome:_1	AUGUSTUS	intron	47484983	47485041	1	+	.	ID=g2332.t1.intron1;Parent=g2332.t1;
OY727105.1_Ormia_ochracea_genome_assembly,_chromosome:_1	AUGUSTUS	CDS	47485042	47485156	1	+	0	ID=g2332.t1.CDS2;Parent=g2332.t1;
OY727105.1_Ormia_ochracea_genome_assembly,_chromosome:_1	AUGUSTUS	exon	47485042	47485156	.	+	.	ID=g2332.t1.exon2;Parent=g2332.t1;
OY727105.1_Ormia_ochracea_genome_assembly,_chromosome:_1	AUGUSTUS	intron	47485157	47485931	1	+	.	ID=g2332.t1.intron2;Parent=g2332.t1;
OY727105.1_Ormia_ochracea_genome_assembly,_chromosome:_1	AUGUSTUS	CDS	47485932	47486617	1	+	2	ID=g2332.t1.CDS3;Parent=g2332.t1;
OY727105.1_Ormia_ochracea_genome_assembly,_chromosome:_1	AUGUSTUS	exon	47485932	47486617	.	+	.	ID=g2332.t1.exon3;Parent=g2332.t1;
OY727105.1_Ormia_ochracea_genome_assembly,_chromosome:_1	AUGUSTUS	stop_codon	47486615	47486617	.	+	0	ID=g2332.t1.stop1;Parent=g2332.t1;
OY727105.1_Ormia_ochracea_genome_assembly,_chromosome:_1	AUGUSTUS	gene	47505971	47506663	.	+	.	ID=g2333;
OY727105.1_Ormia_ochracea_genome_assembly,_chromosome:_1	AUGUSTUS	mRNA	47505971	47506663	0.77	+	.	ID=g2333.t1;Parent=g2333;
OY727105.1_Ormia_ochracea_genome_assembly,_chromosome:_1	AUGUSTUS	start_codon	47505971	47505973	.	+	0	ID=g2333.t1.start1;Parent=g2333.t1;
OY727105.1_Ormia_ochracea_genome_assembly,_chromosome:_1	AUGUSTUS	CDS	47505971	47506663	0.77	+	0	ID=g2333.t1.CDS1;Parent=g2333.t1;
OY727105.1_Ormia_ochracea_genome_assembly,_chromosome:_1	AUGUSTUS	exon	47505971	47506663	.	+	.	ID=g2333.t1.exon1;Parent=g2333.t1;
OY727105.1_Ormia_ochracea_genome_assembly,_chromosome:_1	AUGUSTUS	stop_codon	47506661	47506663	.	+	0	ID=g2333.t1.stop1;Parent=g2333.t1;
OY727105.1_Ormia_ochracea_genome_assembly,_chromosome:_1	AUGUSTUS	gene	47514065	47514991	.	-	.	ID=g2334;
OY727105.1_Ormia_ochracea_genome_assembly,_chromosome:_1	AUGUSTUS	mRNA	47514065	47514991	1	-	.	ID=g2334.t1;Parent=g2334;
OY727105.1_Ormia_ochracea_genome_assembly,_chromosome:_1	AUGUSTUS	stop_codon	47514065	47514067	.	-	0	ID=g2334.t1.stop1;Parent=g2334.t1;
OY727105.1_Ormia_ochracea_genome_assembly,_chromosome:_1	AUGUSTUS	CDS	47514065	47514991	1	-	0	ID=g2334.t1.CDS1;Parent=g2334.t1;
OY727105.1_Ormia_ochracea_genome_assembly,_chromosome:_1	AUGUSTUS	exon	47514065	47514991	.	-	.	ID=g2334.t1.exon1;Parent=g2334.t1;
OY727105.1_Ormia_ochracea_genome_assembly,_chromosome:_1	AUGUSTUS	start_codon	47514989	47514991	.	-	0	ID=g2334.t1.start1;Parent=g2334.t1;
OY727105.1_Ormia_ochracea_genome_assembly,_chromosome:_1	AUGUSTUS	gene	47556458	47559676	.	+	.	ID=g2335;
OY727105.1_Ormia_ochracea_genome_assembly,_chromosome:_1	AUGUSTUS	mRNA	47556458	47559676	1	+	.	ID=g2335.t1;Parent=g2335;
OY727105.1_Ormia_ochracea_genome_assembly,_chromosome:_1	AUGUSTUS	start_codon	47556458	47556460	.	+	0	ID=g2335.t1.start1;Parent=g2335.t1;
OY727105.1_Ormia_ochracea_genome_assembly,_chromosome:_1	AUGUSTUS	CDS	47556458	47556613	1	+	0	ID=g2335.t1.CDS1;Parent=g2335.t1;
OY727105.1_Ormia_ochracea_genome_assembly,_chromosome:_1	AUGUSTUS	exon	47556458	47556613	.	+	.	ID=g2335.t1.exon1;Parent=g2335.t1;
OY727105.1_Ormia_ochracea_genome_assembly,_chromosome:_1	AUGUSTUS	intron	47556614	47556691	1	+	.	ID=g2335.t1.intron1;Parent=g2335.t1;
OY727105.1_Ormia_ochracea_genome_assembly,_chromosome:_1	AUGUSTUS	CDS	47556692	47556932	1	+	0	ID=g2335.t1.CDS2;Parent=g2335.t1;
OY727105.1_Ormia_ochracea_genome_assembly,_chromosome:_1	AUGUSTUS	exon	47556692	47556932	.	+	.	ID=g2335.t1.exon2;Parent=g2335.t1;
OY727105.1_Ormia_ochracea_genome_assembly,_chromosome:_1	AUGUSTUS	intron	47556933	47556997	1	+	.	ID=g2335.t1.intron2;Parent=g2335.t1;
OY727105.1_Ormia_ochracea_genome_assembly,_chromosome:_1	AUGUSTUS	CDS	47556998	47557287	1	+	2	ID=g2335.t1.CDS3;Parent=g2335.t1;
OY727105.1_Ormia_ochracea_genome_assembly,_chromosome:_1	AUGUSTUS	exon	47556998	47557287	.	+	.	ID=g2335.t1.exon3;Parent=g2335.t1;
OY727105.1_Ormia_ochracea_genome_assembly,_chromosome:_1	AUGUSTUS	intron	47557288	47557360	1	+	.	ID=g2335.t1.intron3;Parent=g2335.t1;
OY727105.1_Ormia_ochracea_genome_assembly,_chromosome:_1	AUGUSTUS	CDS	47557361	47558351	1	+	0	ID=g2335.t1.CDS4;Parent=g2335.t1;
OY727105.1_Ormia_ochracea_genome_assembly,_chromosome:_1	AUGUSTUS	exon	47557361	47558351	.	+	.	ID=g2335.t1.exon4;Parent=g2335.t1;
OY727105.1_Ormia_ochracea_genome_assembly,_chromosome:_1	AUGUSTUS	intron	47558352	47559479	1	+	.	ID=g2335.t1.intron4;Parent=g2335.t1;
OY727105.1_Ormia_ochracea_genome_assembly,_chromosome:_1	AUGUSTUS	CDS	47559480	47559676	1	+	2	ID=g2335.t1.CDS5;Parent=g2335.t1;
OY727105.1_Ormia_ochracea_genome_assembly,_chromosome:_1	AUGUSTUS	exon	47559480	47559676	.	+	.	ID=g2335.t1.exon5;Parent=g2335.t1;
OY727105.1_Ormia_ochracea_genome_assembly,_chromosome:_1	AUGUSTUS	stop_codon	47559674	47559676	.	+	0	ID=g2335.t1.stop1;Parent=g2335.t1;
OY727105.1_Ormia_ochracea_genome_assembly,_chromosome:_1	AUGUSTUS	gene	47569506	47573122	.	+	.	ID=g2336;
OY727105.1_Ormia_ochracea_genome_assembly,_chromosome:_1	AUGUSTUS	mRNA	47569506	47573122	1	+	.	ID=g2336.t1;Parent=g2336;
OY727105.1_Ormia_ochracea_genome_assembly,_chromosome:_1	AUGUSTUS	start_codon	47569506	47569508	.	+	0	ID=g2336.t1.start1;Parent=g2336.t1;
OY727105.1_Ormia_ochracea_genome_assembly,_chromosome:_1	AUGUSTUS	CDS	47569506	47569821	1	+	0	ID=g2336.t1.CDS1;Parent=g2336.t1;
OY727105.1_Ormia_ochracea_genome_assembly,_chromosome:_1	AUGUSTUS	exon	47569506	47569821	.	+	.	ID=g2336.t1.exon1;Parent=g2336.t1;
OY727105.1_Ormia_ochracea_genome_assembly,_chromosome:_1	AUGUSTUS	intron	47569822	47571443	1	+	.	ID=g2336.t1.intron1;Parent=g2336.t1;
OY727105.1_Ormia_ochracea_genome_assembly,_chromosome:_1	AUGUSTUS	CDS	47571444	47571561	1	+	2	ID=g2336.t1.CDS2;Parent=g2336.t1;
OY727105.1_Ormia_ochracea_genome_assembly,_chromosome:_1	AUGUSTUS	exon	47571444	47571561	.	+	.	ID=g2336.t1.exon2;Parent=g2336.t1;
OY727105.1_Ormia_ochracea_genome_assembly,_chromosome:_1	AUGUSTUS	intron	47571562	47571646	1	+	.	ID=g2336.t1.intron2;Parent=g2336.t1;
OY727105.1_Ormia_ochracea_genome_assembly,_chromosome:_1	AUGUSTUS	CDS	47571647	47571722	1	+	1	ID=g2336.t1.CDS3;Parent=g2336.t1;
OY727105.1_Ormia_ochracea_genome_assembly,_chromosome:_1	AUGUSTUS	exon	47571647	47571722	.	+	.	ID=g2336.t1.exon3;Parent=g2336.t1;
OY727105.1_Ormia_ochracea_genome_assembly,_chromosome:_1	AUGUSTUS	intron	47571723	47572458	1	+	.	ID=g2336.t1.intron3;Parent=g2336.t1;
OY727105.1_Ormia_ochracea_genome_assembly,_chromosome:_1	AUGUSTUS	CDS	47572459	47572544	1	+	0	ID=g2336.t1.CDS4;Parent=g2336.t1;
OY727105.1_Ormia_ochracea_genome_assembly,_chromosome:_1	AUGUSTUS	exon	47572459	47572544	.	+	.	ID=g2336.t1.exon4;Parent=g2336.t1;
OY727105.1_Ormia_ochracea_genome_assembly,_chromosome:_1	AUGUSTUS	intron	47572545	47572620	1	+	.	ID=g2336.t1.intron4;Parent=g2336.t1;
OY727105.1_Ormia_ochracea_genome_assembly,_chromosome:_1	AUGUSTUS	CDS	47572621	47572748	1	+	1	ID=g2336.t1.CDS5;Parent=g2336.t1;
OY727105.1_Ormia_ochracea_genome_assembly,_chromosome:_1	AUGUSTUS	exon	47572621	47572748	.	+	.	ID=g2336.t1.exon5;Parent=g2336.t1;
OY727105.1_Ormia_ochracea_genome_assembly,_chromosome:_1	AUGUSTUS	intron	47572749	47572810	1	+	.	ID=g2336.t1.intron5;Parent=g2336.t1;
OY727105.1_Ormia_ochracea_genome_assembly,_chromosome:_1	AUGUSTUS	CDS	47572811	47572968	1	+	2	ID=g2336.t1.CDS6;Parent=g2336.t1;
OY727105.1_Ormia_ochracea_genome_assembly,_chromosome:_1	AUGUSTUS	exon	47572811	47572968	.	+	.	ID=g2336.t1.exon6;Parent=g2336.t1;
OY727105.1_Ormia_ochracea_genome_assembly,_chromosome:_1	AUGUSTUS	intron	47572969	47573035	1	+	.	ID=g2336.t1.intron6;Parent=g2336.t1;
OY727105.1_Ormia_ochracea_genome_assembly,_chromosome:_1	AUGUSTUS	CDS	47573036	47573122	1	+	0	ID=g2336.t1.CDS7;Parent=g2336.t1;
OY727105.1_Ormia_ochracea_genome_assembly,_chromosome:_1	AUGUSTUS	exon	47573036	47573122	.	+	.	ID=g2336.t1.exon7;Parent=g2336.t1;
OY727105.1_Ormia_ochracea_genome_assembly,_chromosome:_1	AUGUSTUS	stop_codon	47573120	47573122	.	+	0	ID=g2336.t1.stop1;Parent=g2336.t1;
OY727105.1_Ormia_ochracea_genome_assembly,_chromosome:_1	AUGUSTUS	gene	47578016	47591182	.	+	.	ID=g2337;
OY727105.1_Ormia_ochracea_genome_assembly,_chromosome:_1	AUGUSTUS	mRNA	47578016	47591182	1	+	.	ID=g2337.t1;Parent=g2337;
OY727105.1_Ormia_ochracea_genome_assembly,_chromosome:_1	AUGUSTUS	start_codon	47578016	47578018	.	+	0	ID=g2337.t1.start1;Parent=g2337.t1;
OY727105.1_Ormia_ochracea_genome_assembly,_chromosome:_1	AUGUSTUS	CDS	47578016	47578132	1	+	0	ID=g2337.t1.CDS1;Parent=g2337.t1;
OY727105.1_Ormia_ochracea_genome_assembly,_chromosome:_1	AUGUSTUS	exon	47578016	47578132	.	+	.	ID=g2337.t1.exon1;Parent=g2337.t1;
OY727105.1_Ormia_ochracea_genome_assembly,_chromosome:_1	AUGUSTUS	intron	47578133	47588491	1	+	.	ID=g2337.t1.intron1;Parent=g2337.t1;
OY727105.1_Ormia_ochracea_genome_assembly,_chromosome:_1	AUGUSTUS	CDS	47588492	47588580	1	+	0	ID=g2337.t1.CDS2;Parent=g2337.t1;
OY727105.1_Ormia_ochracea_genome_assembly,_chromosome:_1	AUGUSTUS	exon	47588492	47588580	.	+	.	ID=g2337.t1.exon2;Parent=g2337.t1;
OY727105.1_Ormia_ochracea_genome_assembly,_chromosome:_1	AUGUSTUS	intron	47588581	47588661	1	+	.	ID=g2337.t1.intron2;Parent=g2337.t1;
OY727105.1_Ormia_ochracea_genome_assembly,_chromosome:_1	AUGUSTUS	CDS	47588662	47588786	1	+	1	ID=g2337.t1.CDS3;Parent=g2337.t1;
OY727105.1_Ormia_ochracea_genome_assembly,_chromosome:_1	AUGUSTUS	exon	47588662	47588786	.	+	.	ID=g2337.t1.exon3;Parent=g2337.t1;
OY727105.1_Ormia_ochracea_genome_assembly,_chromosome:_1	AUGUSTUS	intron	47588787	47588852	1	+	.	ID=g2337.t1.intron3;Parent=g2337.t1;
OY727105.1_Ormia_ochracea_genome_assembly,_chromosome:_1	AUGUSTUS	CDS	47588853	47589088	1	+	2	ID=g2337.t1.CDS4;Parent=g2337.t1;
OY727105.1_Ormia_ochracea_genome_assembly,_chromosome:_1	AUGUSTUS	exon	47588853	47589088	.	+	.	ID=g2337.t1.exon4;Parent=g2337.t1;
OY727105.1_Ormia_ochracea_genome_assembly,_chromosome:_1	AUGUSTUS	intron	47589089	47589170	1	+	.	ID=g2337.t1.intron4;Parent=g2337.t1;
OY727105.1_Ormia_ochracea_genome_assembly,_chromosome:_1	AUGUSTUS	CDS	47589171	47589332	1	+	0	ID=g2337.t1.CDS5;Parent=g2337.t1;
OY727105.1_Ormia_ochracea_genome_assembly,_chromosome:_1	AUGUSTUS	exon	47589171	47589332	.	+	.	ID=g2337.t1.exon5;Parent=g2337.t1;
OY727105.1_Ormia_ochracea_genome_assembly,_chromosome:_1	AUGUSTUS	intron	47589333	47590723	1	+	.	ID=g2337.t1.intron5;Parent=g2337.t1;
OY727105.1_Ormia_ochracea_genome_assembly,_chromosome:_1	AUGUSTUS	CDS	47590724	47591182	1	+	0	ID=g2337.t1.CDS6;Parent=g2337.t1;
OY727105.1_Ormia_ochracea_genome_assembly,_chromosome:_1	AUGUSTUS	exon	47590724	47591182	.	+	.	ID=g2337.t1.exon6;Parent=g2337.t1;
OY727105.1_Ormia_ochracea_genome_assembly,_chromosome:_1	AUGUSTUS	stop_codon	47591180	47591182	.	+	0	ID=g2337.t1.stop1;Parent=g2337.t1;
OY727105.1_Ormia_ochracea_genome_assembly,_chromosome:_1	AUGUSTUS	gene	47595341	47598962	.	-	.	ID=g2338;
OY727105.1_Ormia_ochracea_genome_assembly,_chromosome:_1	AUGUSTUS	mRNA	47595341	47598962	1	-	.	ID=g2338.t1;Parent=g2338;
OY727105.1_Ormia_ochracea_genome_assembly,_chromosome:_1	AUGUSTUS	stop_codon	47595341	47595343	.	-	0	ID=g2338.t1.stop1;Parent=g2338.t1;
OY727105.1_Ormia_ochracea_genome_assembly,_chromosome:_1	AUGUSTUS	CDS	47595341	47595486	1	-	2	ID=g2338.t1.CDS1;Parent=g2338.t1;
OY727105.1_Ormia_ochracea_genome_assembly,_chromosome:_1	AUGUSTUS	exon	47595341	47595486	.	-	.	ID=g2338.t1.exon1;Parent=g2338.t1;
OY727105.1_Ormia_ochracea_genome_assembly,_chromosome:_1	AUGUSTUS	intron	47595487	47596159	1	-	.	ID=g2338.t1.intron1;Parent=g2338.t1;
OY727105.1_Ormia_ochracea_genome_assembly,_chromosome:_1	AUGUSTUS	CDS	47596160	47596801	1	-	2	ID=g2338.t1.CDS2;Parent=g2338.t1;
OY727105.1_Ormia_ochracea_genome_assembly,_chromosome:_1	AUGUSTUS	exon	47596160	47596801	.	-	.	ID=g2338.t1.exon2;Parent=g2338.t1;
OY727105.1_Ormia_ochracea_genome_assembly,_chromosome:_1	AUGUSTUS	intron	47596802	47596855	1	-	.	ID=g2338.t1.intron2;Parent=g2338.t1;
OY727105.1_Ormia_ochracea_genome_assembly,_chromosome:_1	AUGUSTUS	CDS	47596856	47598672	1	-	1	ID=g2338.t1.CDS3;Parent=g2338.t1;
OY727105.1_Ormia_ochracea_genome_assembly,_chromosome:_1	AUGUSTUS	exon	47596856	47598672	.	-	.	ID=g2338.t1.exon3;Parent=g2338.t1;
OY727105.1_Ormia_ochracea_genome_assembly,_chromosome:_1	AUGUSTUS	intron	47598673	47598738	1	-	.	ID=g2338.t1.intron3;Parent=g2338.t1;
OY727105.1_Ormia_ochracea_genome_assembly,_chromosome:_1	AUGUSTUS	CDS	47598739	47598962	1	-	0	ID=g2338.t1.CDS4;Parent=g2338.t1;
OY727105.1_Ormia_ochracea_genome_assembly,_chromosome:_1	AUGUSTUS	exon	47598739	47598962	.	-	.	ID=g2338.t1.exon4;Parent=g2338.t1;
OY727105.1_Ormia_ochracea_genome_assembly,_chromosome:_1	AUGUSTUS	start_codon	47598960	47598962	.	-	0	ID=g2338.t1.start1;Parent=g2338.t1;
OY727105.1_Ormia_ochracea_genome_assembly,_chromosome:_1	AUGUSTUS	gene	47599860	47605724	.	+	.	ID=g2339;
OY727105.1_Ormia_ochracea_genome_assembly,_chromosome:_1	AUGUSTUS	mRNA	47599860	47605724	1	+	.	ID=g2339.t1;Parent=g2339;
OY727105.1_Ormia_ochracea_genome_assembly,_chromosome:_1	AUGUSTUS	start_codon	47599860	47599862	.	+	0	ID=g2339.t1.start1;Parent=g2339.t1;
OY727105.1_Ormia_ochracea_genome_assembly,_chromosome:_1	AUGUSTUS	CDS	47599860	47600100	1	+	0	ID=g2339.t1.CDS1;Parent=g2339.t1;
OY727105.1_Ormia_ochracea_genome_assembly,_chromosome:_1	AUGUSTUS	exon	47599860	47600100	.	+	.	ID=g2339.t1.exon1;Parent=g2339.t1;
OY727105.1_Ormia_ochracea_genome_assembly,_chromosome:_1	AUGUSTUS	intron	47600101	47600175	1	+	.	ID=g2339.t1.intron1;Parent=g2339.t1;
OY727105.1_Ormia_ochracea_genome_assembly,_chromosome:_1	AUGUSTUS	CDS	47600176	47601676	1	+	2	ID=g2339.t1.CDS2;Parent=g2339.t1;
OY727105.1_Ormia_ochracea_genome_assembly,_chromosome:_1	AUGUSTUS	exon	47600176	47601676	.	+	.	ID=g2339.t1.exon2;Parent=g2339.t1;
OY727105.1_Ormia_ochracea_genome_assembly,_chromosome:_1	AUGUSTUS	intron	47601677	47602111	1	+	.	ID=g2339.t1.intron2;Parent=g2339.t1;
OY727105.1_Ormia_ochracea_genome_assembly,_chromosome:_1	AUGUSTUS	CDS	47602112	47603958	1	+	1	ID=g2339.t1.CDS3;Parent=g2339.t1;
OY727105.1_Ormia_ochracea_genome_assembly,_chromosome:_1	AUGUSTUS	exon	47602112	47603958	.	+	.	ID=g2339.t1.exon3;Parent=g2339.t1;
OY727105.1_Ormia_ochracea_genome_assembly,_chromosome:_1	AUGUSTUS	intron	47603959	47604020	1	+	.	ID=g2339.t1.intron3;Parent=g2339.t1;
OY727105.1_Ormia_ochracea_genome_assembly,_chromosome:_1	AUGUSTUS	CDS	47604021	47604682	1	+	2	ID=g2339.t1.CDS4;Parent=g2339.t1;
OY727105.1_Ormia_ochracea_genome_assembly,_chromosome:_1	AUGUSTUS	exon	47604021	47604682	.	+	.	ID=g2339.t1.exon4;Parent=g2339.t1;
OY727105.1_Ormia_ochracea_genome_assembly,_chromosome:_1	AUGUSTUS	intron	47604683	47604763	1	+	.	ID=g2339.t1.intron4;Parent=g2339.t1;
OY727105.1_Ormia_ochracea_genome_assembly,_chromosome:_1	AUGUSTUS	CDS	47604764	47604892	1	+	0	ID=g2339.t1.CDS5;Parent=g2339.t1;
OY727105.1_Ormia_ochracea_genome_assembly,_chromosome:_1	AUGUSTUS	exon	47604764	47604892	.	+	.	ID=g2339.t1.exon5;Parent=g2339.t1;
OY727105.1_Ormia_ochracea_genome_assembly,_chromosome:_1	AUGUSTUS	intron	47604893	47605454	1	+	.	ID=g2339.t1.intron5;Parent=g2339.t1;
OY727105.1_Ormia_ochracea_genome_assembly,_chromosome:_1	AUGUSTUS	CDS	47605455	47605724	1	+	0	ID=g2339.t1.CDS6;Parent=g2339.t1;
OY727105.1_Ormia_ochracea_genome_assembly,_chromosome:_1	AUGUSTUS	exon	47605455	47605724	.	+	.	ID=g2339.t1.exon6;Parent=g2339.t1;
OY727105.1_Ormia_ochracea_genome_assembly,_chromosome:_1	AUGUSTUS	stop_codon	47605722	47605724	.	+	0	ID=g2339.t1.stop1;Parent=g2339.t1;
OY727105.1_Ormia_ochracea_genome_assembly,_chromosome:_1	AUGUSTUS	gene	47608283	47615044	.	-	.	ID=g2340;
OY727105.1_Ormia_ochracea_genome_assembly,_chromosome:_1	AUGUSTUS	mRNA	47608283	47612261	1	-	.	ID=g2340.t1;Parent=g2340;
OY727105.1_Ormia_ochracea_genome_assembly,_chromosome:_1	AUGUSTUS	stop_codon	47608283	47608285	.	-	0	ID=g2340.t1.stop1;Parent=g2340.t1;
OY727105.1_Ormia_ochracea_genome_assembly,_chromosome:_1	AUGUSTUS	CDS	47608283	47608479	1	-	2	ID=g2340.t1.CDS1;Parent=g2340.t1;
OY727105.1_Ormia_ochracea_genome_assembly,_chromosome:_1	AUGUSTUS	exon	47608283	47608479	.	-	.	ID=g2340.t1.exon1;Parent=g2340.t1;
OY727105.1_Ormia_ochracea_genome_assembly,_chromosome:_1	AUGUSTUS	intron	47608480	47608548	1	-	.	ID=g2340.t1.intron1;Parent=g2340.t1;
OY727105.1_Ormia_ochracea_genome_assembly,_chromosome:_1	AUGUSTUS	CDS	47608549	47608885	1	-	0	ID=g2340.t1.CDS2;Parent=g2340.t1;
OY727105.1_Ormia_ochracea_genome_assembly,_chromosome:_1	AUGUSTUS	exon	47608549	47608885	.	-	.	ID=g2340.t1.exon2;Parent=g2340.t1;
OY727105.1_Ormia_ochracea_genome_assembly,_chromosome:_1	AUGUSTUS	intron	47608886	47609488	1	-	.	ID=g2340.t1.intron2;Parent=g2340.t1;
OY727105.1_Ormia_ochracea_genome_assembly,_chromosome:_1	AUGUSTUS	CDS	47609489	47609653	1	-	0	ID=g2340.t1.CDS3;Parent=g2340.t1;
OY727105.1_Ormia_ochracea_genome_assembly,_chromosome:_1	AUGUSTUS	exon	47609489	47609653	.	-	.	ID=g2340.t1.exon3;Parent=g2340.t1;
OY727105.1_Ormia_ochracea_genome_assembly,_chromosome:_1	AUGUSTUS	intron	47609654	47609721	1	-	.	ID=g2340.t1.intron3;Parent=g2340.t1;
OY727105.1_Ormia_ochracea_genome_assembly,_chromosome:_1	AUGUSTUS	CDS	47609722	47610351	1	-	0	ID=g2340.t1.CDS4;Parent=g2340.t1;
OY727105.1_Ormia_ochracea_genome_assembly,_chromosome:_1	AUGUSTUS	exon	47609722	47610351	.	-	.	ID=g2340.t1.exon4;Parent=g2340.t1;
OY727105.1_Ormia_ochracea_genome_assembly,_chromosome:_1	AUGUSTUS	intron	47610352	47610908	1	-	.	ID=g2340.t1.intron4;Parent=g2340.t1;
OY727105.1_Ormia_ochracea_genome_assembly,_chromosome:_1	AUGUSTUS	CDS	47610909	47611778	1	-	0	ID=g2340.t1.CDS5;Parent=g2340.t1;
OY727105.1_Ormia_ochracea_genome_assembly,_chromosome:_1	AUGUSTUS	exon	47610909	47611778	.	-	.	ID=g2340.t1.exon5;Parent=g2340.t1;
OY727105.1_Ormia_ochracea_genome_assembly,_chromosome:_1	AUGUSTUS	intron	47611779	47611847	1	-	.	ID=g2340.t1.intron5;Parent=g2340.t1;
OY727105.1_Ormia_ochracea_genome_assembly,_chromosome:_1	AUGUSTUS	CDS	47611848	47612012	1	-	0	ID=g2340.t1.CDS6;Parent=g2340.t1;
OY727105.1_Ormia_ochracea_genome_assembly,_chromosome:_1	AUGUSTUS	exon	47611848	47612012	.	-	.	ID=g2340.t1.exon6;Parent=g2340.t1;
OY727105.1_Ormia_ochracea_genome_assembly,_chromosome:_1	AUGUSTUS	intron	47612013	47612222	1	-	.	ID=g2340.t1.intron6;Parent=g2340.t1;
OY727105.1_Ormia_ochracea_genome_assembly,_chromosome:_1	AUGUSTUS	CDS	47612223	47612261	1	-	0	ID=g2340.t1.CDS7;Parent=g2340.t1;
OY727105.1_Ormia_ochracea_genome_assembly,_chromosome:_1	AUGUSTUS	exon	47612223	47612261	.	-	.	ID=g2340.t1.exon7;Parent=g2340.t1;
OY727105.1_Ormia_ochracea_genome_assembly,_chromosome:_1	AUGUSTUS	start_codon	47612259	47612261	.	-	0	ID=g2340.t1.start1;Parent=g2340.t1;
OY727105.1_Ormia_ochracea_genome_assembly,_chromosome:_1	AUGUSTUS	mRNA	47608283	47615044	0.54	-	.	ID=g2340.t2;Parent=g2340;
OY727105.1_Ormia_ochracea_genome_assembly,_chromosome:_1	AUGUSTUS	stop_codon	47608283	47608285	.	-	0	ID=g2340.t2.stop1;Parent=g2340.t2;
OY727105.1_Ormia_ochracea_genome_assembly,_chromosome:_1	AUGUSTUS	CDS	47608283	47608479	1	-	2	ID=g2340.t2.CDS1;Parent=g2340.t2;
OY727105.1_Ormia_ochracea_genome_assembly,_chromosome:_1	AUGUSTUS	exon	47608283	47608479	.	-	.	ID=g2340.t2.exon1;Parent=g2340.t2;
OY727105.1_Ormia_ochracea_genome_assembly,_chromosome:_1	AUGUSTUS	intron	47608480	47608548	1	-	.	ID=g2340.t2.intron1;Parent=g2340.t2;
OY727105.1_Ormia_ochracea_genome_assembly,_chromosome:_1	AUGUSTUS	CDS	47608549	47608885	1	-	0	ID=g2340.t2.CDS2;Parent=g2340.t2;
OY727105.1_Ormia_ochracea_genome_assembly,_chromosome:_1	AUGUSTUS	exon	47608549	47608885	.	-	.	ID=g2340.t2.exon2;Parent=g2340.t2;
OY727105.1_Ormia_ochracea_genome_assembly,_chromosome:_1	AUGUSTUS	intron	47608886	47609488	1	-	.	ID=g2340.t2.intron2;Parent=g2340.t2;
OY727105.1_Ormia_ochracea_genome_assembly,_chromosome:_1	AUGUSTUS	CDS	47609489	47609653	1	-	0	ID=g2340.t2.CDS3;Parent=g2340.t2;
OY727105.1_Ormia_ochracea_genome_assembly,_chromosome:_1	AUGUSTUS	exon	47609489	47609653	.	-	.	ID=g2340.t2.exon3;Parent=g2340.t2;
OY727105.1_Ormia_ochracea_genome_assembly,_chromosome:_1	AUGUSTUS	intron	47609654	47609721	1	-	.	ID=g2340.t2.intron3;Parent=g2340.t2;
OY727105.1_Ormia_ochracea_genome_assembly,_chromosome:_1	AUGUSTUS	CDS	47609722	47610351	1	-	0	ID=g2340.t2.CDS4;Parent=g2340.t2;
OY727105.1_Ormia_ochracea_genome_assembly,_chromosome:_1	AUGUSTUS	exon	47609722	47610351	.	-	.	ID=g2340.t2.exon4;Parent=g2340.t2;
OY727105.1_Ormia_ochracea_genome_assembly,_chromosome:_1	AUGUSTUS	intron	47610352	47610908	1	-	.	ID=g2340.t2.intron4;Parent=g2340.t2;
OY727105.1_Ormia_ochracea_genome_assembly,_chromosome:_1	AUGUSTUS	CDS	47610909	47611778	1	-	0	ID=g2340.t2.CDS5;Parent=g2340.t2;
OY727105.1_Ormia_ochracea_genome_assembly,_chromosome:_1	AUGUSTUS	exon	47610909	47611778	.	-	.	ID=g2340.t2.exon5;Parent=g2340.t2;
OY727105.1_Ormia_ochracea_genome_assembly,_chromosome:_1	AUGUSTUS	intron	47611779	47611847	1	-	.	ID=g2340.t2.intron5;Parent=g2340.t2;
OY727105.1_Ormia_ochracea_genome_assembly,_chromosome:_1	AUGUSTUS	CDS	47611848	47612012	1	-	0	ID=g2340.t2.CDS6;Parent=g2340.t2;
OY727105.1_Ormia_ochracea_genome_assembly,_chromosome:_1	AUGUSTUS	exon	47611848	47612012	.	-	.	ID=g2340.t2.exon6;Parent=g2340.t2;
OY727105.1_Ormia_ochracea_genome_assembly,_chromosome:_1	AUGUSTUS	intron	47612013	47614127	1	-	.	ID=g2340.t2.intron6;Parent=g2340.t2;
OY727105.1_Ormia_ochracea_genome_assembly,_chromosome:_1	AUGUSTUS	CDS	47614128	47614236	1	-	1	ID=g2340.t2.CDS7;Parent=g2340.t2;
OY727105.1_Ormia_ochracea_genome_assembly,_chromosome:_1	AUGUSTUS	exon	47614128	47614236	.	-	.	ID=g2340.t2.exon7;Parent=g2340.t2;
OY727105.1_Ormia_ochracea_genome_assembly,_chromosome:_1	AUGUSTUS	intron	47614237	47615039	0.54	-	.	ID=g2340.t2.intron7;Parent=g2340.t2;
OY727105.1_Ormia_ochracea_genome_assembly,_chromosome:_1	AUGUSTUS	CDS	47615040	47615044	0.54	-	0	ID=g2340.t2.CDS8;Parent=g2340.t2;
OY727105.1_Ormia_ochracea_genome_assembly,_chromosome:_1	AUGUSTUS	exon	47615040	47615044	.	-	.	ID=g2340.t2.exon8;Parent=g2340.t2;
OY727105.1_Ormia_ochracea_genome_assembly,_chromosome:_1	AUGUSTUS	start_codon	47615042	47615044	.	-	0	ID=g2340.t2.start1;Parent=g2340.t2;
OY727105.1_Ormia_ochracea_genome_assembly,_chromosome:_1	AUGUSTUS	gene	47647601	47649298	.	-	.	ID=g2341;
OY727105.1_Ormia_ochracea_genome_assembly,_chromosome:_1	AUGUSTUS	mRNA	47647601	47649298	0.52	-	.	ID=g2341.t1;Parent=g2341;
OY727105.1_Ormia_ochracea_genome_assembly,_chromosome:_1	AUGUSTUS	stop_codon	47647601	47647603	.	-	0	ID=g2341.t1.stop1;Parent=g2341.t1;
OY727105.1_Ormia_ochracea_genome_assembly,_chromosome:_1	AUGUSTUS	CDS	47647601	47648257	1	-	0	ID=g2341.t1.CDS1;Parent=g2341.t1;
OY727105.1_Ormia_ochracea_genome_assembly,_chromosome:_1	AUGUSTUS	exon	47647601	47648257	.	-	.	ID=g2341.t1.exon1;Parent=g2341.t1;
OY727105.1_Ormia_ochracea_genome_assembly,_chromosome:_1	AUGUSTUS	intron	47648258	47648520	1	-	.	ID=g2341.t1.intron1;Parent=g2341.t1;
OY727105.1_Ormia_ochracea_genome_assembly,_chromosome:_1	AUGUSTUS	CDS	47648521	47648891	1	-	2	ID=g2341.t1.CDS2;Parent=g2341.t1;
OY727105.1_Ormia_ochracea_genome_assembly,_chromosome:_1	AUGUSTUS	exon	47648521	47648891	.	-	.	ID=g2341.t1.exon2;Parent=g2341.t1;
OY727105.1_Ormia_ochracea_genome_assembly,_chromosome:_1	AUGUSTUS	intron	47648892	47648954	1	-	.	ID=g2341.t1.intron2;Parent=g2341.t1;
OY727105.1_Ormia_ochracea_genome_assembly,_chromosome:_1	AUGUSTUS	CDS	47648955	47649135	1	-	0	ID=g2341.t1.CDS3;Parent=g2341.t1;
OY727105.1_Ormia_ochracea_genome_assembly,_chromosome:_1	AUGUSTUS	exon	47648955	47649135	.	-	.	ID=g2341.t1.exon3;Parent=g2341.t1;
OY727105.1_Ormia_ochracea_genome_assembly,_chromosome:_1	AUGUSTUS	intron	47649136	47649277	0.52	-	.	ID=g2341.t1.intron3;Parent=g2341.t1;
OY727105.1_Ormia_ochracea_genome_assembly,_chromosome:_1	AUGUSTUS	CDS	47649278	47649298	0.52	-	0	ID=g2341.t1.CDS4;Parent=g2341.t1;
OY727105.1_Ormia_ochracea_genome_assembly,_chromosome:_1	AUGUSTUS	exon	47649278	47649298	.	-	.	ID=g2341.t1.exon4;Parent=g2341.t1;
OY727105.1_Ormia_ochracea_genome_assembly,_chromosome:_1	AUGUSTUS	start_codon	47649296	47649298	.	-	0	ID=g2341.t1.start1;Parent=g2341.t1;
OY727105.1_Ormia_ochracea_genome_assembly,_chromosome:_1	AUGUSTUS	gene	47649715	47650767	.	+	.	ID=g2342;
OY727105.1_Ormia_ochracea_genome_assembly,_chromosome:_1	AUGUSTUS	mRNA	47649715	47650767	1	+	.	ID=g2342.t1;Parent=g2342;
OY727105.1_Ormia_ochracea_genome_assembly,_chromosome:_1	AUGUSTUS	start_codon	47649715	47649717	.	+	0	ID=g2342.t1.start1;Parent=g2342.t1;
OY727105.1_Ormia_ochracea_genome_assembly,_chromosome:_1	AUGUSTUS	CDS	47649715	47649789	1	+	0	ID=g2342.t1.CDS1;Parent=g2342.t1;
OY727105.1_Ormia_ochracea_genome_assembly,_chromosome:_1	AUGUSTUS	exon	47649715	47649789	.	+	.	ID=g2342.t1.exon1;Parent=g2342.t1;
OY727105.1_Ormia_ochracea_genome_assembly,_chromosome:_1	AUGUSTUS	intron	47649790	47650053	1	+	.	ID=g2342.t1.intron1;Parent=g2342.t1;
OY727105.1_Ormia_ochracea_genome_assembly,_chromosome:_1	AUGUSTUS	CDS	47650054	47650767	1	+	0	ID=g2342.t1.CDS2;Parent=g2342.t1;
OY727105.1_Ormia_ochracea_genome_assembly,_chromosome:_1	AUGUSTUS	exon	47650054	47650767	.	+	.	ID=g2342.t1.exon2;Parent=g2342.t1;
OY727105.1_Ormia_ochracea_genome_assembly,_chromosome:_1	AUGUSTUS	stop_codon	47650765	47650767	.	+	0	ID=g2342.t1.stop1;Parent=g2342.t1;
OY727105.1_Ormia_ochracea_genome_assembly,_chromosome:_1	AUGUSTUS	gene	47652055	47655491	.	+	.	ID=g2343;
OY727105.1_Ormia_ochracea_genome_assembly,_chromosome:_1	AUGUSTUS	mRNA	47652055	47655491	1	+	.	ID=g2343.t1;Parent=g2343;
OY727105.1_Ormia_ochracea_genome_assembly,_chromosome:_1	AUGUSTUS	start_codon	47652055	47652057	.	+	0	ID=g2343.t1.start1;Parent=g2343.t1;
OY727105.1_Ormia_ochracea_genome_assembly,_chromosome:_1	AUGUSTUS	CDS	47652055	47652300	1	+	0	ID=g2343.t1.CDS1;Parent=g2343.t1;
OY727105.1_Ormia_ochracea_genome_assembly,_chromosome:_1	AUGUSTUS	exon	47652055	47652300	.	+	.	ID=g2343.t1.exon1;Parent=g2343.t1;
OY727105.1_Ormia_ochracea_genome_assembly,_chromosome:_1	AUGUSTUS	intron	47652301	47654175	1	+	.	ID=g2343.t1.intron1;Parent=g2343.t1;
OY727105.1_Ormia_ochracea_genome_assembly,_chromosome:_1	AUGUSTUS	CDS	47654176	47655119	1	+	0	ID=g2343.t1.CDS2;Parent=g2343.t1;
OY727105.1_Ormia_ochracea_genome_assembly,_chromosome:_1	AUGUSTUS	exon	47654176	47655119	.	+	.	ID=g2343.t1.exon2;Parent=g2343.t1;
OY727105.1_Ormia_ochracea_genome_assembly,_chromosome:_1	AUGUSTUS	intron	47655120	47655193	1	+	.	ID=g2343.t1.intron2;Parent=g2343.t1;
OY727105.1_Ormia_ochracea_genome_assembly,_chromosome:_1	AUGUSTUS	CDS	47655194	47655491	1	+	1	ID=g2343.t1.CDS3;Parent=g2343.t1;
OY727105.1_Ormia_ochracea_genome_assembly,_chromosome:_1	AUGUSTUS	exon	47655194	47655491	.	+	.	ID=g2343.t1.exon3;Parent=g2343.t1;
OY727105.1_Ormia_ochracea_genome_assembly,_chromosome:_1	AUGUSTUS	stop_codon	47655489	47655491	.	+	0	ID=g2343.t1.stop1;Parent=g2343.t1;
OY727105.1_Ormia_ochracea_genome_assembly,_chromosome:_1	AUGUSTUS	gene	47659012	47662609	.	-	.	ID=g2344;
OY727105.1_Ormia_ochracea_genome_assembly,_chromosome:_1	AUGUSTUS	mRNA	47659012	47662609	1	-	.	ID=g2344.t1;Parent=g2344;
OY727105.1_Ormia_ochracea_genome_assembly,_chromosome:_1	AUGUSTUS	stop_codon	47659012	47659014	.	-	0	ID=g2344.t1.stop1;Parent=g2344.t1;
OY727105.1_Ormia_ochracea_genome_assembly,_chromosome:_1	AUGUSTUS	CDS	47659012	47659297	1	-	1	ID=g2344.t1.CDS1;Parent=g2344.t1;
OY727105.1_Ormia_ochracea_genome_assembly,_chromosome:_1	AUGUSTUS	exon	47659012	47659297	.	-	.	ID=g2344.t1.exon1;Parent=g2344.t1;
OY727105.1_Ormia_ochracea_genome_assembly,_chromosome:_1	AUGUSTUS	intron	47659298	47659365	1	-	.	ID=g2344.t1.intron1;Parent=g2344.t1;
OY727105.1_Ormia_ochracea_genome_assembly,_chromosome:_1	AUGUSTUS	CDS	47659366	47660010	1	-	1	ID=g2344.t1.CDS2;Parent=g2344.t1;
OY727105.1_Ormia_ochracea_genome_assembly,_chromosome:_1	AUGUSTUS	exon	47659366	47660010	.	-	.	ID=g2344.t1.exon2;Parent=g2344.t1;
OY727105.1_Ormia_ochracea_genome_assembly,_chromosome:_1	AUGUSTUS	intron	47660011	47660090	1	-	.	ID=g2344.t1.intron2;Parent=g2344.t1;
OY727105.1_Ormia_ochracea_genome_assembly,_chromosome:_1	AUGUSTUS	CDS	47660091	47660228	1	-	1	ID=g2344.t1.CDS3;Parent=g2344.t1;
OY727105.1_Ormia_ochracea_genome_assembly,_chromosome:_1	AUGUSTUS	exon	47660091	47660228	.	-	.	ID=g2344.t1.exon3;Parent=g2344.t1;
OY727105.1_Ormia_ochracea_genome_assembly,_chromosome:_1	AUGUSTUS	intron	47660229	47660287	1	-	.	ID=g2344.t1.intron3;Parent=g2344.t1;
OY727105.1_Ormia_ochracea_genome_assembly,_chromosome:_1	AUGUSTUS	CDS	47660288	47660598	1	-	0	ID=g2344.t1.CDS4;Parent=g2344.t1;
OY727105.1_Ormia_ochracea_genome_assembly,_chromosome:_1	AUGUSTUS	exon	47660288	47660598	.	-	.	ID=g2344.t1.exon4;Parent=g2344.t1;
OY727105.1_Ormia_ochracea_genome_assembly,_chromosome:_1	AUGUSTUS	intron	47660599	47660652	1	-	.	ID=g2344.t1.intron4;Parent=g2344.t1;
OY727105.1_Ormia_ochracea_genome_assembly,_chromosome:_1	AUGUSTUS	CDS	47660653	47661030	1	-	0	ID=g2344.t1.CDS5;Parent=g2344.t1;
OY727105.1_Ormia_ochracea_genome_assembly,_chromosome:_1	AUGUSTUS	exon	47660653	47661030	.	-	.	ID=g2344.t1.exon5;Parent=g2344.t1;
OY727105.1_Ormia_ochracea_genome_assembly,_chromosome:_1	AUGUSTUS	intron	47661031	47661091	1	-	.	ID=g2344.t1.intron5;Parent=g2344.t1;
OY727105.1_Ormia_ochracea_genome_assembly,_chromosome:_1	AUGUSTUS	CDS	47661092	47661276	1	-	2	ID=g2344.t1.CDS6;Parent=g2344.t1;
OY727105.1_Ormia_ochracea_genome_assembly,_chromosome:_1	AUGUSTUS	exon	47661092	47661276	.	-	.	ID=g2344.t1.exon6;Parent=g2344.t1;
OY727105.1_Ormia_ochracea_genome_assembly,_chromosome:_1	AUGUSTUS	intron	47661277	47661469	1	-	.	ID=g2344.t1.intron6;Parent=g2344.t1;
OY727105.1_Ormia_ochracea_genome_assembly,_chromosome:_1	AUGUSTUS	CDS	47661470	47661740	1	-	0	ID=g2344.t1.CDS7;Parent=g2344.t1;
OY727105.1_Ormia_ochracea_genome_assembly,_chromosome:_1	AUGUSTUS	exon	47661470	47661740	.	-	.	ID=g2344.t1.exon7;Parent=g2344.t1;
OY727105.1_Ormia_ochracea_genome_assembly,_chromosome:_1	AUGUSTUS	intron	47661741	47662303	1	-	.	ID=g2344.t1.intron7;Parent=g2344.t1;
OY727105.1_Ormia_ochracea_genome_assembly,_chromosome:_1	AUGUSTUS	CDS	47662304	47662609	1	-	0	ID=g2344.t1.CDS8;Parent=g2344.t1;
OY727105.1_Ormia_ochracea_genome_assembly,_chromosome:_1	AUGUSTUS	exon	47662304	47662609	.	-	.	ID=g2344.t1.exon8;Parent=g2344.t1;
OY727105.1_Ormia_ochracea_genome_assembly,_chromosome:_1	AUGUSTUS	start_codon	47662607	47662609	.	-	0	ID=g2344.t1.start1;Parent=g2344.t1;
OY727105.1_Ormia_ochracea_genome_assembly,_chromosome:_1	AUGUSTUS	gene	47664016	47669169	.	+	.	ID=g2345;
OY727105.1_Ormia_ochracea_genome_assembly,_chromosome:_1	AUGUSTUS	mRNA	47664016	47669169	1	+	.	ID=g2345.t1;Parent=g2345;
OY727105.1_Ormia_ochracea_genome_assembly,_chromosome:_1	AUGUSTUS	start_codon	47664016	47664018	.	+	0	ID=g2345.t1.start1;Parent=g2345.t1;
OY727105.1_Ormia_ochracea_genome_assembly,_chromosome:_1	AUGUSTUS	CDS	47664016	47664157	1	+	0	ID=g2345.t1.CDS1;Parent=g2345.t1;
OY727105.1_Ormia_ochracea_genome_assembly,_chromosome:_1	AUGUSTUS	exon	47664016	47664157	.	+	.	ID=g2345.t1.exon1;Parent=g2345.t1;
OY727105.1_Ormia_ochracea_genome_assembly,_chromosome:_1	AUGUSTUS	intron	47664158	47664270	1	+	.	ID=g2345.t1.intron1;Parent=g2345.t1;
OY727105.1_Ormia_ochracea_genome_assembly,_chromosome:_1	AUGUSTUS	CDS	47664271	47664451	1	+	2	ID=g2345.t1.CDS2;Parent=g2345.t1;
OY727105.1_Ormia_ochracea_genome_assembly,_chromosome:_1	AUGUSTUS	exon	47664271	47664451	.	+	.	ID=g2345.t1.exon2;Parent=g2345.t1;
OY727105.1_Ormia_ochracea_genome_assembly,_chromosome:_1	AUGUSTUS	intron	47664452	47668496	1	+	.	ID=g2345.t1.intron2;Parent=g2345.t1;
OY727105.1_Ormia_ochracea_genome_assembly,_chromosome:_1	AUGUSTUS	CDS	47668497	47669169	1	+	1	ID=g2345.t1.CDS3;Parent=g2345.t1;
OY727105.1_Ormia_ochracea_genome_assembly,_chromosome:_1	AUGUSTUS	exon	47668497	47669169	.	+	.	ID=g2345.t1.exon3;Parent=g2345.t1;
OY727105.1_Ormia_ochracea_genome_assembly,_chromosome:_1	AUGUSTUS	stop_codon	47669167	47669169	.	+	0	ID=g2345.t1.stop1;Parent=g2345.t1;
OY727105.1_Ormia_ochracea_genome_assembly,_chromosome:_1	AUGUSTUS	gene	47669728	47682144	.	-	.	ID=g2346;
OY727105.1_Ormia_ochracea_genome_assembly,_chromosome:_1	AUGUSTUS	mRNA	47669728	47682144	0.39	-	.	ID=g2346.t1;Parent=g2346;
OY727105.1_Ormia_ochracea_genome_assembly,_chromosome:_1	AUGUSTUS	stop_codon	47669728	47669730	.	-	0	ID=g2346.t1.stop1;Parent=g2346.t1;
OY727105.1_Ormia_ochracea_genome_assembly,_chromosome:_1	AUGUSTUS	CDS	47669728	47670214	1	-	1	ID=g2346.t1.CDS1;Parent=g2346.t1;
OY727105.1_Ormia_ochracea_genome_assembly,_chromosome:_1	AUGUSTUS	exon	47669728	47670214	.	-	.	ID=g2346.t1.exon1;Parent=g2346.t1;
OY727105.1_Ormia_ochracea_genome_assembly,_chromosome:_1	AUGUSTUS	intron	47670215	47670760	1	-	.	ID=g2346.t1.intron1;Parent=g2346.t1;
OY727105.1_Ormia_ochracea_genome_assembly,_chromosome:_1	AUGUSTUS	CDS	47670761	47671355	1	-	2	ID=g2346.t1.CDS2;Parent=g2346.t1;
OY727105.1_Ormia_ochracea_genome_assembly,_chromosome:_1	AUGUSTUS	exon	47670761	47671355	.	-	.	ID=g2346.t1.exon2;Parent=g2346.t1;
OY727105.1_Ormia_ochracea_genome_assembly,_chromosome:_1	AUGUSTUS	intron	47671356	47676438	1	-	.	ID=g2346.t1.intron2;Parent=g2346.t1;
OY727105.1_Ormia_ochracea_genome_assembly,_chromosome:_1	AUGUSTUS	CDS	47676439	47676485	1	-	1	ID=g2346.t1.CDS3;Parent=g2346.t1;
OY727105.1_Ormia_ochracea_genome_assembly,_chromosome:_1	AUGUSTUS	exon	47676439	47676485	.	-	.	ID=g2346.t1.exon3;Parent=g2346.t1;
OY727105.1_Ormia_ochracea_genome_assembly,_chromosome:_1	AUGUSTUS	intron	47676486	47676738	1	-	.	ID=g2346.t1.intron3;Parent=g2346.t1;
OY727105.1_Ormia_ochracea_genome_assembly,_chromosome:_1	AUGUSTUS	CDS	47676739	47676817	1	-	2	ID=g2346.t1.CDS4;Parent=g2346.t1;
OY727105.1_Ormia_ochracea_genome_assembly,_chromosome:_1	AUGUSTUS	exon	47676739	47676817	.	-	.	ID=g2346.t1.exon4;Parent=g2346.t1;
OY727105.1_Ormia_ochracea_genome_assembly,_chromosome:_1	AUGUSTUS	intron	47676818	47679185	1	-	.	ID=g2346.t1.intron4;Parent=g2346.t1;
OY727105.1_Ormia_ochracea_genome_assembly,_chromosome:_1	AUGUSTUS	CDS	47679186	47679368	1	-	2	ID=g2346.t1.CDS5;Parent=g2346.t1;
OY727105.1_Ormia_ochracea_genome_assembly,_chromosome:_1	AUGUSTUS	exon	47679186	47679368	.	-	.	ID=g2346.t1.exon5;Parent=g2346.t1;
OY727105.1_Ormia_ochracea_genome_assembly,_chromosome:_1	AUGUSTUS	intron	47679369	47679436	1	-	.	ID=g2346.t1.intron5;Parent=g2346.t1;
OY727105.1_Ormia_ochracea_genome_assembly,_chromosome:_1	AUGUSTUS	CDS	47679437	47679893	1	-	0	ID=g2346.t1.CDS6;Parent=g2346.t1;
OY727105.1_Ormia_ochracea_genome_assembly,_chromosome:_1	AUGUSTUS	exon	47679437	47679893	.	-	.	ID=g2346.t1.exon6;Parent=g2346.t1;
OY727105.1_Ormia_ochracea_genome_assembly,_chromosome:_1	AUGUSTUS	intron	47679894	47682132	0.39	-	.	ID=g2346.t1.intron6;Parent=g2346.t1;
OY727105.1_Ormia_ochracea_genome_assembly,_chromosome:_1	AUGUSTUS	CDS	47682133	47682144	0.39	-	0	ID=g2346.t1.CDS7;Parent=g2346.t1;
OY727105.1_Ormia_ochracea_genome_assembly,_chromosome:_1	AUGUSTUS	exon	47682133	47682144	.	-	.	ID=g2346.t1.exon7;Parent=g2346.t1;
OY727105.1_Ormia_ochracea_genome_assembly,_chromosome:_1	AUGUSTUS	start_codon	47682142	47682144	.	-	0	ID=g2346.t1.start1;Parent=g2346.t1;
OY727105.1_Ormia_ochracea_genome_assembly,_chromosome:_1	AUGUSTUS	gene	47689974	47693120	.	+	.	ID=g2347;
OY727105.1_Ormia_ochracea_genome_assembly,_chromosome:_1	AUGUSTUS	mRNA	47689974	47693120	1	+	.	ID=g2347.t1;Parent=g2347;
OY727105.1_Ormia_ochracea_genome_assembly,_chromosome:_1	AUGUSTUS	start_codon	47689974	47689976	.	+	0	ID=g2347.t1.start1;Parent=g2347.t1;
OY727105.1_Ormia_ochracea_genome_assembly,_chromosome:_1	AUGUSTUS	CDS	47689974	47690091	1	+	0	ID=g2347.t1.CDS1;Parent=g2347.t1;
OY727105.1_Ormia_ochracea_genome_assembly,_chromosome:_1	AUGUSTUS	exon	47689974	47690091	.	+	.	ID=g2347.t1.exon1;Parent=g2347.t1;
OY727105.1_Ormia_ochracea_genome_assembly,_chromosome:_1	AUGUSTUS	intron	47690092	47691782	1	+	.	ID=g2347.t1.intron1;Parent=g2347.t1;
OY727105.1_Ormia_ochracea_genome_assembly,_chromosome:_1	AUGUSTUS	CDS	47691783	47692454	1	+	2	ID=g2347.t1.CDS2;Parent=g2347.t1;
OY727105.1_Ormia_ochracea_genome_assembly,_chromosome:_1	AUGUSTUS	exon	47691783	47692454	.	+	.	ID=g2347.t1.exon2;Parent=g2347.t1;
OY727105.1_Ormia_ochracea_genome_assembly,_chromosome:_1	AUGUSTUS	intron	47692455	47692536	1	+	.	ID=g2347.t1.intron2;Parent=g2347.t1;
OY727105.1_Ormia_ochracea_genome_assembly,_chromosome:_1	AUGUSTUS	CDS	47692537	47693120	1	+	2	ID=g2347.t1.CDS3;Parent=g2347.t1;
OY727105.1_Ormia_ochracea_genome_assembly,_chromosome:_1	AUGUSTUS	exon	47692537	47693120	.	+	.	ID=g2347.t1.exon3;Parent=g2347.t1;
OY727105.1_Ormia_ochracea_genome_assembly,_chromosome:_1	AUGUSTUS	stop_codon	47693118	47693120	.	+	0	ID=g2347.t1.stop1;Parent=g2347.t1;
OY727105.1_Ormia_ochracea_genome_assembly,_chromosome:_1	AUGUSTUS	gene	47701388	47703979	.	-	.	ID=g2348;
OY727105.1_Ormia_ochracea_genome_assembly,_chromosome:_1	AUGUSTUS	mRNA	47701388	47703979	0.62	-	.	ID=g2348.t1;Parent=g2348;
OY727105.1_Ormia_ochracea_genome_assembly,_chromosome:_1	AUGUSTUS	stop_codon	47701388	47701390	.	-	0	ID=g2348.t1.stop1;Parent=g2348.t1;
OY727105.1_Ormia_ochracea_genome_assembly,_chromosome:_1	AUGUSTUS	CDS	47701388	47701746	1	-	2	ID=g2348.t1.CDS1;Parent=g2348.t1;
OY727105.1_Ormia_ochracea_genome_assembly,_chromosome:_1	AUGUSTUS	exon	47701388	47701746	.	-	.	ID=g2348.t1.exon1;Parent=g2348.t1;
OY727105.1_Ormia_ochracea_genome_assembly,_chromosome:_1	AUGUSTUS	intron	47701747	47703777	0.97	-	.	ID=g2348.t1.intron1;Parent=g2348.t1;
OY727105.1_Ormia_ochracea_genome_assembly,_chromosome:_1	AUGUSTUS	CDS	47703778	47703979	0.62	-	0	ID=g2348.t1.CDS2;Parent=g2348.t1;
OY727105.1_Ormia_ochracea_genome_assembly,_chromosome:_1	AUGUSTUS	exon	47703778	47703979	.	-	.	ID=g2348.t1.exon2;Parent=g2348.t1;
OY727105.1_Ormia_ochracea_genome_assembly,_chromosome:_1	AUGUSTUS	start_codon	47703977	47703979	.	-	0	ID=g2348.t1.start1;Parent=g2348.t1;
OY727105.1_Ormia_ochracea_genome_assembly,_chromosome:_1	AUGUSTUS	gene	47706628	47707778	.	-	.	ID=g2349;
OY727105.1_Ormia_ochracea_genome_assembly,_chromosome:_1	AUGUSTUS	mRNA	47706628	47707778	1	-	.	ID=g2349.t1;Parent=g2349;
OY727105.1_Ormia_ochracea_genome_assembly,_chromosome:_1	AUGUSTUS	stop_codon	47706628	47706630	.	-	0	ID=g2349.t1.stop1;Parent=g2349.t1;
OY727105.1_Ormia_ochracea_genome_assembly,_chromosome:_1	AUGUSTUS	CDS	47706628	47706722	1	-	2	ID=g2349.t1.CDS1;Parent=g2349.t1;
OY727105.1_Ormia_ochracea_genome_assembly,_chromosome:_1	AUGUSTUS	exon	47706628	47706722	.	-	.	ID=g2349.t1.exon1;Parent=g2349.t1;
OY727105.1_Ormia_ochracea_genome_assembly,_chromosome:_1	AUGUSTUS	intron	47706723	47706802	1	-	.	ID=g2349.t1.intron1;Parent=g2349.t1;
OY727105.1_Ormia_ochracea_genome_assembly,_chromosome:_1	AUGUSTUS	CDS	47706803	47707778	1	-	0	ID=g2349.t1.CDS2;Parent=g2349.t1;
OY727105.1_Ormia_ochracea_genome_assembly,_chromosome:_1	AUGUSTUS	exon	47706803	47707778	.	-	.	ID=g2349.t1.exon2;Parent=g2349.t1;
OY727105.1_Ormia_ochracea_genome_assembly,_chromosome:_1	AUGUSTUS	start_codon	47707776	47707778	.	-	0	ID=g2349.t1.start1;Parent=g2349.t1;
OY727105.1_Ormia_ochracea_genome_assembly,_chromosome:_1	AUGUSTUS	gene	47707830	47710440	.	-	.	ID=g2350;
OY727105.1_Ormia_ochracea_genome_assembly,_chromosome:_1	AUGUSTUS	mRNA	47707830	47710440	1	-	.	ID=g2350.t1;Parent=g2350;
OY727105.1_Ormia_ochracea_genome_assembly,_chromosome:_1	AUGUSTUS	stop_codon	47707830	47707832	.	-	0	ID=g2350.t1.stop1;Parent=g2350.t1;
OY727105.1_Ormia_ochracea_genome_assembly,_chromosome:_1	AUGUSTUS	CDS	47707830	47708276	1	-	0	ID=g2350.t1.CDS1;Parent=g2350.t1;
OY727105.1_Ormia_ochracea_genome_assembly,_chromosome:_1	AUGUSTUS	exon	47707830	47708276	.	-	.	ID=g2350.t1.exon1;Parent=g2350.t1;
OY727105.1_Ormia_ochracea_genome_assembly,_chromosome:_1	AUGUSTUS	intron	47708277	47708332	1	-	.	ID=g2350.t1.intron1;Parent=g2350.t1;
OY727105.1_Ormia_ochracea_genome_assembly,_chromosome:_1	AUGUSTUS	CDS	47708333	47708500	1	-	0	ID=g2350.t1.CDS2;Parent=g2350.t1;
OY727105.1_Ormia_ochracea_genome_assembly,_chromosome:_1	AUGUSTUS	exon	47708333	47708500	.	-	.	ID=g2350.t1.exon2;Parent=g2350.t1;
OY727105.1_Ormia_ochracea_genome_assembly,_chromosome:_1	AUGUSTUS	intron	47708501	47709029	1	-	.	ID=g2350.t1.intron2;Parent=g2350.t1;
OY727105.1_Ormia_ochracea_genome_assembly,_chromosome:_1	AUGUSTUS	CDS	47709030	47709126	1	-	1	ID=g2350.t1.CDS3;Parent=g2350.t1;
OY727105.1_Ormia_ochracea_genome_assembly,_chromosome:_1	AUGUSTUS	exon	47709030	47709126	.	-	.	ID=g2350.t1.exon3;Parent=g2350.t1;
OY727105.1_Ormia_ochracea_genome_assembly,_chromosome:_1	AUGUSTUS	intron	47709127	47710276	1	-	.	ID=g2350.t1.intron3;Parent=g2350.t1;
OY727105.1_Ormia_ochracea_genome_assembly,_chromosome:_1	AUGUSTUS	CDS	47710277	47710440	1	-	0	ID=g2350.t1.CDS4;Parent=g2350.t1;
OY727105.1_Ormia_ochracea_genome_assembly,_chromosome:_1	AUGUSTUS	exon	47710277	47710440	.	-	.	ID=g2350.t1.exon4;Parent=g2350.t1;
OY727105.1_Ormia_ochracea_genome_assembly,_chromosome:_1	AUGUSTUS	start_codon	47710438	47710440	.	-	0	ID=g2350.t1.start1;Parent=g2350.t1;
OY727105.1_Ormia_ochracea_genome_assembly,_chromosome:_1	AUGUSTUS	gene	47727962	47730352	.	+	.	ID=g2351;
OY727105.1_Ormia_ochracea_genome_assembly,_chromosome:_1	AUGUSTUS	mRNA	47727962	47730352	1	+	.	ID=g2351.t1;Parent=g2351;
OY727105.1_Ormia_ochracea_genome_assembly,_chromosome:_1	AUGUSTUS	start_codon	47727962	47727964	.	+	0	ID=g2351.t1.start1;Parent=g2351.t1;
OY727105.1_Ormia_ochracea_genome_assembly,_chromosome:_1	AUGUSTUS	CDS	47727962	47728094	1	+	0	ID=g2351.t1.CDS1;Parent=g2351.t1;
OY727105.1_Ormia_ochracea_genome_assembly,_chromosome:_1	AUGUSTUS	exon	47727962	47728094	.	+	.	ID=g2351.t1.exon1;Parent=g2351.t1;
OY727105.1_Ormia_ochracea_genome_assembly,_chromosome:_1	AUGUSTUS	intron	47728095	47729142	1	+	.	ID=g2351.t1.intron1;Parent=g2351.t1;
OY727105.1_Ormia_ochracea_genome_assembly,_chromosome:_1	AUGUSTUS	CDS	47729143	47729228	1	+	2	ID=g2351.t1.CDS2;Parent=g2351.t1;
OY727105.1_Ormia_ochracea_genome_assembly,_chromosome:_1	AUGUSTUS	exon	47729143	47729228	.	+	.	ID=g2351.t1.exon2;Parent=g2351.t1;
OY727105.1_Ormia_ochracea_genome_assembly,_chromosome:_1	AUGUSTUS	intron	47729229	47729411	1	+	.	ID=g2351.t1.intron2;Parent=g2351.t1;
OY727105.1_Ormia_ochracea_genome_assembly,_chromosome:_1	AUGUSTUS	CDS	47729412	47729630	1	+	0	ID=g2351.t1.CDS3;Parent=g2351.t1;
OY727105.1_Ormia_ochracea_genome_assembly,_chromosome:_1	AUGUSTUS	exon	47729412	47729630	.	+	.	ID=g2351.t1.exon3;Parent=g2351.t1;
OY727105.1_Ormia_ochracea_genome_assembly,_chromosome:_1	AUGUSTUS	intron	47729631	47730157	1	+	.	ID=g2351.t1.intron3;Parent=g2351.t1;
OY727105.1_Ormia_ochracea_genome_assembly,_chromosome:_1	AUGUSTUS	CDS	47730158	47730352	1	+	0	ID=g2351.t1.CDS4;Parent=g2351.t1;
OY727105.1_Ormia_ochracea_genome_assembly,_chromosome:_1	AUGUSTUS	exon	47730158	47730352	.	+	.	ID=g2351.t1.exon4;Parent=g2351.t1;
OY727105.1_Ormia_ochracea_genome_assembly,_chromosome:_1	AUGUSTUS	stop_codon	47730350	47730352	.	+	0	ID=g2351.t1.stop1;Parent=g2351.t1;
OY727105.1_Ormia_ochracea_genome_assembly,_chromosome:_1	AUGUSTUS	gene	47730598	47735784	.	-	.	ID=g2352;
OY727105.1_Ormia_ochracea_genome_assembly,_chromosome:_1	AUGUSTUS	mRNA	47730598	47735784	0.71	-	.	ID=g2352.t1;Parent=g2352;
OY727105.1_Ormia_ochracea_genome_assembly,_chromosome:_1	AUGUSTUS	stop_codon	47730598	47730600	.	-	0	ID=g2352.t1.stop1;Parent=g2352.t1;
OY727105.1_Ormia_ochracea_genome_assembly,_chromosome:_1	AUGUSTUS	CDS	47730598	47730726	1	-	0	ID=g2352.t1.CDS1;Parent=g2352.t1;
OY727105.1_Ormia_ochracea_genome_assembly,_chromosome:_1	AUGUSTUS	exon	47730598	47730726	.	-	.	ID=g2352.t1.exon1;Parent=g2352.t1;
OY727105.1_Ormia_ochracea_genome_assembly,_chromosome:_1	AUGUSTUS	intron	47730727	47730795	1	-	.	ID=g2352.t1.intron1;Parent=g2352.t1;
OY727105.1_Ormia_ochracea_genome_assembly,_chromosome:_1	AUGUSTUS	CDS	47730796	47730939	1	-	0	ID=g2352.t1.CDS2;Parent=g2352.t1;
OY727105.1_Ormia_ochracea_genome_assembly,_chromosome:_1	AUGUSTUS	exon	47730796	47730939	.	-	.	ID=g2352.t1.exon2;Parent=g2352.t1;
OY727105.1_Ormia_ochracea_genome_assembly,_chromosome:_1	AUGUSTUS	intron	47730940	47731713	1	-	.	ID=g2352.t1.intron2;Parent=g2352.t1;
OY727105.1_Ormia_ochracea_genome_assembly,_chromosome:_1	AUGUSTUS	CDS	47731714	47731785	1	-	0	ID=g2352.t1.CDS3;Parent=g2352.t1;
OY727105.1_Ormia_ochracea_genome_assembly,_chromosome:_1	AUGUSTUS	exon	47731714	47731785	.	-	.	ID=g2352.t1.exon3;Parent=g2352.t1;
OY727105.1_Ormia_ochracea_genome_assembly,_chromosome:_1	AUGUSTUS	intron	47731786	47732097	1	-	.	ID=g2352.t1.intron3;Parent=g2352.t1;
OY727105.1_Ormia_ochracea_genome_assembly,_chromosome:_1	AUGUSTUS	CDS	47732098	47732258	1	-	2	ID=g2352.t1.CDS4;Parent=g2352.t1;
OY727105.1_Ormia_ochracea_genome_assembly,_chromosome:_1	AUGUSTUS	exon	47732098	47732258	.	-	.	ID=g2352.t1.exon4;Parent=g2352.t1;
OY727105.1_Ormia_ochracea_genome_assembly,_chromosome:_1	AUGUSTUS	intron	47732259	47734947	1	-	.	ID=g2352.t1.intron4;Parent=g2352.t1;
OY727105.1_Ormia_ochracea_genome_assembly,_chromosome:_1	AUGUSTUS	CDS	47734948	47735324	1	-	1	ID=g2352.t1.CDS5;Parent=g2352.t1;
OY727105.1_Ormia_ochracea_genome_assembly,_chromosome:_1	AUGUSTUS	exon	47734948	47735324	.	-	.	ID=g2352.t1.exon5;Parent=g2352.t1;
OY727105.1_Ormia_ochracea_genome_assembly,_chromosome:_1	AUGUSTUS	intron	47735325	47735588	1	-	.	ID=g2352.t1.intron5;Parent=g2352.t1;
OY727105.1_Ormia_ochracea_genome_assembly,_chromosome:_1	AUGUSTUS	CDS	47735589	47735668	0.92	-	0	ID=g2352.t1.CDS6;Parent=g2352.t1;
OY727105.1_Ormia_ochracea_genome_assembly,_chromosome:_1	AUGUSTUS	exon	47735589	47735668	.	-	.	ID=g2352.t1.exon6;Parent=g2352.t1;
OY727105.1_Ormia_ochracea_genome_assembly,_chromosome:_1	AUGUSTUS	intron	47735669	47735745	0.71	-	.	ID=g2352.t1.intron6;Parent=g2352.t1;
OY727105.1_Ormia_ochracea_genome_assembly,_chromosome:_1	AUGUSTUS	CDS	47735746	47735784	0.78	-	0	ID=g2352.t1.CDS7;Parent=g2352.t1;
OY727105.1_Ormia_ochracea_genome_assembly,_chromosome:_1	AUGUSTUS	exon	47735746	47735784	.	-	.	ID=g2352.t1.exon7;Parent=g2352.t1;
OY727105.1_Ormia_ochracea_genome_assembly,_chromosome:_1	AUGUSTUS	start_codon	47735782	47735784	.	-	0	ID=g2352.t1.start1;Parent=g2352.t1;
OY727105.1_Ormia_ochracea_genome_assembly,_chromosome:_1	AUGUSTUS	gene	47769159	47788860	.	+	.	ID=g2353;
OY727105.1_Ormia_ochracea_genome_assembly,_chromosome:_1	AUGUSTUS	mRNA	47769159	47788860	0.61	+	.	ID=g2353.t1;Parent=g2353;
OY727105.1_Ormia_ochracea_genome_assembly,_chromosome:_1	AUGUSTUS	start_codon	47769159	47769161	.	+	0	ID=g2353.t1.start1;Parent=g2353.t1;
OY727105.1_Ormia_ochracea_genome_assembly,_chromosome:_1	AUGUSTUS	CDS	47769159	47769248	0.61	+	0	ID=g2353.t1.CDS1;Parent=g2353.t1;
OY727105.1_Ormia_ochracea_genome_assembly,_chromosome:_1	AUGUSTUS	exon	47769159	47769248	.	+	.	ID=g2353.t1.exon1;Parent=g2353.t1;
OY727105.1_Ormia_ochracea_genome_assembly,_chromosome:_1	AUGUSTUS	intron	47769249	47774512	0.97	+	.	ID=g2353.t1.intron1;Parent=g2353.t1;
OY727105.1_Ormia_ochracea_genome_assembly,_chromosome:_1	AUGUSTUS	CDS	47774513	47774770	1	+	0	ID=g2353.t1.CDS2;Parent=g2353.t1;
OY727105.1_Ormia_ochracea_genome_assembly,_chromosome:_1	AUGUSTUS	exon	47774513	47774770	.	+	.	ID=g2353.t1.exon2;Parent=g2353.t1;
OY727105.1_Ormia_ochracea_genome_assembly,_chromosome:_1	AUGUSTUS	intron	47774771	47778916	1	+	.	ID=g2353.t1.intron2;Parent=g2353.t1;
OY727105.1_Ormia_ochracea_genome_assembly,_chromosome:_1	AUGUSTUS	CDS	47778917	47779023	1	+	0	ID=g2353.t1.CDS3;Parent=g2353.t1;
OY727105.1_Ormia_ochracea_genome_assembly,_chromosome:_1	AUGUSTUS	exon	47778917	47779023	.	+	.	ID=g2353.t1.exon3;Parent=g2353.t1;
OY727105.1_Ormia_ochracea_genome_assembly,_chromosome:_1	AUGUSTUS	intron	47779024	47784120	1	+	.	ID=g2353.t1.intron3;Parent=g2353.t1;
OY727105.1_Ormia_ochracea_genome_assembly,_chromosome:_1	AUGUSTUS	CDS	47784121	47784230	1	+	1	ID=g2353.t1.CDS4;Parent=g2353.t1;
OY727105.1_Ormia_ochracea_genome_assembly,_chromosome:_1	AUGUSTUS	exon	47784121	47784230	.	+	.	ID=g2353.t1.exon4;Parent=g2353.t1;
OY727105.1_Ormia_ochracea_genome_assembly,_chromosome:_1	AUGUSTUS	intron	47784231	47784723	1	+	.	ID=g2353.t1.intron4;Parent=g2353.t1;
OY727105.1_Ormia_ochracea_genome_assembly,_chromosome:_1	AUGUSTUS	CDS	47784724	47784802	1	+	2	ID=g2353.t1.CDS5;Parent=g2353.t1;
OY727105.1_Ormia_ochracea_genome_assembly,_chromosome:_1	AUGUSTUS	exon	47784724	47784802	.	+	.	ID=g2353.t1.exon5;Parent=g2353.t1;
OY727105.1_Ormia_ochracea_genome_assembly,_chromosome:_1	AUGUSTUS	intron	47784803	47785613	1	+	.	ID=g2353.t1.intron5;Parent=g2353.t1;
OY727105.1_Ormia_ochracea_genome_assembly,_chromosome:_1	AUGUSTUS	CDS	47785614	47785711	1	+	1	ID=g2353.t1.CDS6;Parent=g2353.t1;
OY727105.1_Ormia_ochracea_genome_assembly,_chromosome:_1	AUGUSTUS	exon	47785614	47785711	.	+	.	ID=g2353.t1.exon6;Parent=g2353.t1;
OY727105.1_Ormia_ochracea_genome_assembly,_chromosome:_1	AUGUSTUS	intron	47785712	47786615	1	+	.	ID=g2353.t1.intron6;Parent=g2353.t1;
OY727105.1_Ormia_ochracea_genome_assembly,_chromosome:_1	AUGUSTUS	CDS	47786616	47786816	1	+	2	ID=g2353.t1.CDS7;Parent=g2353.t1;
OY727105.1_Ormia_ochracea_genome_assembly,_chromosome:_1	AUGUSTUS	exon	47786616	47786816	.	+	.	ID=g2353.t1.exon7;Parent=g2353.t1;
OY727105.1_Ormia_ochracea_genome_assembly,_chromosome:_1	AUGUSTUS	intron	47786817	47786884	1	+	.	ID=g2353.t1.intron7;Parent=g2353.t1;
OY727105.1_Ormia_ochracea_genome_assembly,_chromosome:_1	AUGUSTUS	CDS	47786885	47787027	1	+	2	ID=g2353.t1.CDS8;Parent=g2353.t1;
OY727105.1_Ormia_ochracea_genome_assembly,_chromosome:_1	AUGUSTUS	exon	47786885	47787027	.	+	.	ID=g2353.t1.exon8;Parent=g2353.t1;
OY727105.1_Ormia_ochracea_genome_assembly,_chromosome:_1	AUGUSTUS	intron	47787028	47787120	1	+	.	ID=g2353.t1.intron8;Parent=g2353.t1;
OY727105.1_Ormia_ochracea_genome_assembly,_chromosome:_1	AUGUSTUS	CDS	47787121	47787266	1	+	0	ID=g2353.t1.CDS9;Parent=g2353.t1;
OY727105.1_Ormia_ochracea_genome_assembly,_chromosome:_1	AUGUSTUS	exon	47787121	47787266	.	+	.	ID=g2353.t1.exon9;Parent=g2353.t1;
OY727105.1_Ormia_ochracea_genome_assembly,_chromosome:_1	AUGUSTUS	intron	47787267	47788754	1	+	.	ID=g2353.t1.intron9;Parent=g2353.t1;
OY727105.1_Ormia_ochracea_genome_assembly,_chromosome:_1	AUGUSTUS	CDS	47788755	47788860	1	+	1	ID=g2353.t1.CDS10;Parent=g2353.t1;
OY727105.1_Ormia_ochracea_genome_assembly,_chromosome:_1	AUGUSTUS	exon	47788755	47788860	.	+	.	ID=g2353.t1.exon10;Parent=g2353.t1;
OY727105.1_Ormia_ochracea_genome_assembly,_chromosome:_1	AUGUSTUS	stop_codon	47788858	47788860	.	+	0	ID=g2353.t1.stop1;Parent=g2353.t1;
OY727105.1_Ormia_ochracea_genome_assembly,_chromosome:_1	AUGUSTUS	mRNA	47769159	47788860	0.63	+	.	ID=g2353.t2;Parent=g2353;
OY727105.1_Ormia_ochracea_genome_assembly,_chromosome:_1	AUGUSTUS	start_codon	47769159	47769161	.	+	0	ID=g2353.t2.start1;Parent=g2353.t2;
OY727105.1_Ormia_ochracea_genome_assembly,_chromosome:_1	AUGUSTUS	CDS	47769159	47769248	0.63	+	0	ID=g2353.t2.CDS1;Parent=g2353.t2;
OY727105.1_Ormia_ochracea_genome_assembly,_chromosome:_1	AUGUSTUS	exon	47769159	47769248	.	+	.	ID=g2353.t2.exon1;Parent=g2353.t2;
OY727105.1_Ormia_ochracea_genome_assembly,_chromosome:_1	AUGUSTUS	intron	47769249	47774512	1	+	.	ID=g2353.t2.intron1;Parent=g2353.t2;
OY727105.1_Ormia_ochracea_genome_assembly,_chromosome:_1	AUGUSTUS	CDS	47774513	47774752	1	+	0	ID=g2353.t2.CDS2;Parent=g2353.t2;
OY727105.1_Ormia_ochracea_genome_assembly,_chromosome:_1	AUGUSTUS	exon	47774513	47774752	.	+	.	ID=g2353.t2.exon2;Parent=g2353.t2;
OY727105.1_Ormia_ochracea_genome_assembly,_chromosome:_1	AUGUSTUS	intron	47774753	47778916	1	+	.	ID=g2353.t2.intron2;Parent=g2353.t2;
OY727105.1_Ormia_ochracea_genome_assembly,_chromosome:_1	AUGUSTUS	CDS	47778917	47779023	1	+	0	ID=g2353.t2.CDS3;Parent=g2353.t2;
OY727105.1_Ormia_ochracea_genome_assembly,_chromosome:_1	AUGUSTUS	exon	47778917	47779023	.	+	.	ID=g2353.t2.exon3;Parent=g2353.t2;
OY727105.1_Ormia_ochracea_genome_assembly,_chromosome:_1	AUGUSTUS	intron	47779024	47784120	1	+	.	ID=g2353.t2.intron3;Parent=g2353.t2;
OY727105.1_Ormia_ochracea_genome_assembly,_chromosome:_1	AUGUSTUS	CDS	47784121	47784230	1	+	1	ID=g2353.t2.CDS4;Parent=g2353.t2;
OY727105.1_Ormia_ochracea_genome_assembly,_chromosome:_1	AUGUSTUS	exon	47784121	47784230	.	+	.	ID=g2353.t2.exon4;Parent=g2353.t2;
OY727105.1_Ormia_ochracea_genome_assembly,_chromosome:_1	AUGUSTUS	intron	47784231	47784723	1	+	.	ID=g2353.t2.intron4;Parent=g2353.t2;
OY727105.1_Ormia_ochracea_genome_assembly,_chromosome:_1	AUGUSTUS	CDS	47784724	47784802	1	+	2	ID=g2353.t2.CDS5;Parent=g2353.t2;
OY727105.1_Ormia_ochracea_genome_assembly,_chromosome:_1	AUGUSTUS	exon	47784724	47784802	.	+	.	ID=g2353.t2.exon5;Parent=g2353.t2;
OY727105.1_Ormia_ochracea_genome_assembly,_chromosome:_1	AUGUSTUS	intron	47784803	47785613	1	+	.	ID=g2353.t2.intron5;Parent=g2353.t2;
OY727105.1_Ormia_ochracea_genome_assembly,_chromosome:_1	AUGUSTUS	CDS	47785614	47785711	1	+	1	ID=g2353.t2.CDS6;Parent=g2353.t2;
OY727105.1_Ormia_ochracea_genome_assembly,_chromosome:_1	AUGUSTUS	exon	47785614	47785711	.	+	.	ID=g2353.t2.exon6;Parent=g2353.t2;
OY727105.1_Ormia_ochracea_genome_assembly,_chromosome:_1	AUGUSTUS	intron	47785712	47786615	1	+	.	ID=g2353.t2.intron6;Parent=g2353.t2;
OY727105.1_Ormia_ochracea_genome_assembly,_chromosome:_1	AUGUSTUS	CDS	47786616	47786816	1	+	2	ID=g2353.t2.CDS7;Parent=g2353.t2;
OY727105.1_Ormia_ochracea_genome_assembly,_chromosome:_1	AUGUSTUS	exon	47786616	47786816	.	+	.	ID=g2353.t2.exon7;Parent=g2353.t2;
OY727105.1_Ormia_ochracea_genome_assembly,_chromosome:_1	AUGUSTUS	intron	47786817	47786884	1	+	.	ID=g2353.t2.intron7;Parent=g2353.t2;
OY727105.1_Ormia_ochracea_genome_assembly,_chromosome:_1	AUGUSTUS	CDS	47786885	47787027	1	+	2	ID=g2353.t2.CDS8;Parent=g2353.t2;
OY727105.1_Ormia_ochracea_genome_assembly,_chromosome:_1	AUGUSTUS	exon	47786885	47787027	.	+	.	ID=g2353.t2.exon8;Parent=g2353.t2;
OY727105.1_Ormia_ochracea_genome_assembly,_chromosome:_1	AUGUSTUS	intron	47787028	47787120	1	+	.	ID=g2353.t2.intron8;Parent=g2353.t2;
OY727105.1_Ormia_ochracea_genome_assembly,_chromosome:_1	AUGUSTUS	CDS	47787121	47787266	1	+	0	ID=g2353.t2.CDS9;Parent=g2353.t2;
OY727105.1_Ormia_ochracea_genome_assembly,_chromosome:_1	AUGUSTUS	exon	47787121	47787266	.	+	.	ID=g2353.t2.exon9;Parent=g2353.t2;
OY727105.1_Ormia_ochracea_genome_assembly,_chromosome:_1	AUGUSTUS	intron	47787267	47788754	1	+	.	ID=g2353.t2.intron9;Parent=g2353.t2;
OY727105.1_Ormia_ochracea_genome_assembly,_chromosome:_1	AUGUSTUS	CDS	47788755	47788860	1	+	1	ID=g2353.t2.CDS10;Parent=g2353.t2;
OY727105.1_Ormia_ochracea_genome_assembly,_chromosome:_1	AUGUSTUS	exon	47788755	47788860	.	+	.	ID=g2353.t2.exon10;Parent=g2353.t2;
OY727105.1_Ormia_ochracea_genome_assembly,_chromosome:_1	AUGUSTUS	stop_codon	47788858	47788860	.	+	0	ID=g2353.t2.stop1;Parent=g2353.t2;
OY727105.1_Ormia_ochracea_genome_assembly,_chromosome:_1	AUGUSTUS	gene	47800784	47814658	.	+	.	ID=g2354;
OY727105.1_Ormia_ochracea_genome_assembly,_chromosome:_1	AUGUSTUS	mRNA	47800784	47814658	1	+	.	ID=g2354.t1;Parent=g2354;
OY727105.1_Ormia_ochracea_genome_assembly,_chromosome:_1	AUGUSTUS	start_codon	47800784	47800786	.	+	0	ID=g2354.t1.start1;Parent=g2354.t1;
OY727105.1_Ormia_ochracea_genome_assembly,_chromosome:_1	AUGUSTUS	CDS	47800784	47800854	1	+	0	ID=g2354.t1.CDS1;Parent=g2354.t1;
OY727105.1_Ormia_ochracea_genome_assembly,_chromosome:_1	AUGUSTUS	exon	47800784	47800854	.	+	.	ID=g2354.t1.exon1;Parent=g2354.t1;
OY727105.1_Ormia_ochracea_genome_assembly,_chromosome:_1	AUGUSTUS	intron	47800855	47808439	1	+	.	ID=g2354.t1.intron1;Parent=g2354.t1;
OY727105.1_Ormia_ochracea_genome_assembly,_chromosome:_1	AUGUSTUS	CDS	47808440	47808550	1	+	1	ID=g2354.t1.CDS2;Parent=g2354.t1;
OY727105.1_Ormia_ochracea_genome_assembly,_chromosome:_1	AUGUSTUS	exon	47808440	47808550	.	+	.	ID=g2354.t1.exon2;Parent=g2354.t1;
OY727105.1_Ormia_ochracea_genome_assembly,_chromosome:_1	AUGUSTUS	intron	47808551	47808605	1	+	.	ID=g2354.t1.intron2;Parent=g2354.t1;
OY727105.1_Ormia_ochracea_genome_assembly,_chromosome:_1	AUGUSTUS	CDS	47808606	47809362	1	+	1	ID=g2354.t1.CDS3;Parent=g2354.t1;
OY727105.1_Ormia_ochracea_genome_assembly,_chromosome:_1	AUGUSTUS	exon	47808606	47809362	.	+	.	ID=g2354.t1.exon3;Parent=g2354.t1;
OY727105.1_Ormia_ochracea_genome_assembly,_chromosome:_1	AUGUSTUS	intron	47809363	47809423	1	+	.	ID=g2354.t1.intron3;Parent=g2354.t1;
OY727105.1_Ormia_ochracea_genome_assembly,_chromosome:_1	AUGUSTUS	CDS	47809424	47809750	1	+	0	ID=g2354.t1.CDS4;Parent=g2354.t1;
OY727105.1_Ormia_ochracea_genome_assembly,_chromosome:_1	AUGUSTUS	exon	47809424	47809750	.	+	.	ID=g2354.t1.exon4;Parent=g2354.t1;
OY727105.1_Ormia_ochracea_genome_assembly,_chromosome:_1	AUGUSTUS	intron	47809751	47811546	1	+	.	ID=g2354.t1.intron4;Parent=g2354.t1;
OY727105.1_Ormia_ochracea_genome_assembly,_chromosome:_1	AUGUSTUS	CDS	47811547	47812177	1	+	0	ID=g2354.t1.CDS5;Parent=g2354.t1;
OY727105.1_Ormia_ochracea_genome_assembly,_chromosome:_1	AUGUSTUS	exon	47811547	47812177	.	+	.	ID=g2354.t1.exon5;Parent=g2354.t1;
OY727105.1_Ormia_ochracea_genome_assembly,_chromosome:_1	AUGUSTUS	intron	47812178	47812278	1	+	.	ID=g2354.t1.intron5;Parent=g2354.t1;
OY727105.1_Ormia_ochracea_genome_assembly,_chromosome:_1	AUGUSTUS	CDS	47812279	47812323	1	+	2	ID=g2354.t1.CDS6;Parent=g2354.t1;
OY727105.1_Ormia_ochracea_genome_assembly,_chromosome:_1	AUGUSTUS	exon	47812279	47812323	.	+	.	ID=g2354.t1.exon6;Parent=g2354.t1;
OY727105.1_Ormia_ochracea_genome_assembly,_chromosome:_1	AUGUSTUS	intron	47812324	47814338	1	+	.	ID=g2354.t1.intron6;Parent=g2354.t1;
OY727105.1_Ormia_ochracea_genome_assembly,_chromosome:_1	AUGUSTUS	CDS	47814339	47814658	1	+	2	ID=g2354.t1.CDS7;Parent=g2354.t1;
OY727105.1_Ormia_ochracea_genome_assembly,_chromosome:_1	AUGUSTUS	exon	47814339	47814658	.	+	.	ID=g2354.t1.exon7;Parent=g2354.t1;
OY727105.1_Ormia_ochracea_genome_assembly,_chromosome:_1	AUGUSTUS	stop_codon	47814656	47814658	.	+	0	ID=g2354.t1.stop1;Parent=g2354.t1;
OY727105.1_Ormia_ochracea_genome_assembly,_chromosome:_1	AUGUSTUS	mRNA	47800784	47814658	1	+	.	ID=g2354.t2;Parent=g2354;
OY727105.1_Ormia_ochracea_genome_assembly,_chromosome:_1	AUGUSTUS	start_codon	47800784	47800786	.	+	0	ID=g2354.t2.start1;Parent=g2354.t2;
OY727105.1_Ormia_ochracea_genome_assembly,_chromosome:_1	AUGUSTUS	CDS	47800784	47800854	1	+	0	ID=g2354.t2.CDS1;Parent=g2354.t2;
OY727105.1_Ormia_ochracea_genome_assembly,_chromosome:_1	AUGUSTUS	exon	47800784	47800854	.	+	.	ID=g2354.t2.exon1;Parent=g2354.t2;
OY727105.1_Ormia_ochracea_genome_assembly,_chromosome:_1	AUGUSTUS	intron	47800855	47808439	1	+	.	ID=g2354.t2.intron1;Parent=g2354.t2;
OY727105.1_Ormia_ochracea_genome_assembly,_chromosome:_1	AUGUSTUS	CDS	47808440	47808550	1	+	1	ID=g2354.t2.CDS2;Parent=g2354.t2;
OY727105.1_Ormia_ochracea_genome_assembly,_chromosome:_1	AUGUSTUS	exon	47808440	47808550	.	+	.	ID=g2354.t2.exon2;Parent=g2354.t2;
OY727105.1_Ormia_ochracea_genome_assembly,_chromosome:_1	AUGUSTUS	intron	47808551	47808605	1	+	.	ID=g2354.t2.intron2;Parent=g2354.t2;
OY727105.1_Ormia_ochracea_genome_assembly,_chromosome:_1	AUGUSTUS	CDS	47808606	47809362	1	+	1	ID=g2354.t2.CDS3;Parent=g2354.t2;
OY727105.1_Ormia_ochracea_genome_assembly,_chromosome:_1	AUGUSTUS	exon	47808606	47809362	.	+	.	ID=g2354.t2.exon3;Parent=g2354.t2;
OY727105.1_Ormia_ochracea_genome_assembly,_chromosome:_1	AUGUSTUS	intron	47809363	47809423	1	+	.	ID=g2354.t2.intron3;Parent=g2354.t2;
OY727105.1_Ormia_ochracea_genome_assembly,_chromosome:_1	AUGUSTUS	CDS	47809424	47809750	1	+	0	ID=g2354.t2.CDS4;Parent=g2354.t2;
OY727105.1_Ormia_ochracea_genome_assembly,_chromosome:_1	AUGUSTUS	exon	47809424	47809750	.	+	.	ID=g2354.t2.exon4;Parent=g2354.t2;
OY727105.1_Ormia_ochracea_genome_assembly,_chromosome:_1	AUGUSTUS	intron	47809751	47811546	1	+	.	ID=g2354.t2.intron4;Parent=g2354.t2;
OY727105.1_Ormia_ochracea_genome_assembly,_chromosome:_1	AUGUSTUS	CDS	47811547	47812177	1	+	0	ID=g2354.t2.CDS5;Parent=g2354.t2;
OY727105.1_Ormia_ochracea_genome_assembly,_chromosome:_1	AUGUSTUS	exon	47811547	47812177	.	+	.	ID=g2354.t2.exon5;Parent=g2354.t2;
OY727105.1_Ormia_ochracea_genome_assembly,_chromosome:_1	AUGUSTUS	intron	47812178	47814338	1	+	.	ID=g2354.t2.intron5;Parent=g2354.t2;
OY727105.1_Ormia_ochracea_genome_assembly,_chromosome:_1	AUGUSTUS	CDS	47814339	47814658	1	+	2	ID=g2354.t2.CDS6;Parent=g2354.t2;
OY727105.1_Ormia_ochracea_genome_assembly,_chromosome:_1	AUGUSTUS	exon	47814339	47814658	.	+	.	ID=g2354.t2.exon6;Parent=g2354.t2;
OY727105.1_Ormia_ochracea_genome_assembly,_chromosome:_1	AUGUSTUS	stop_codon	47814656	47814658	.	+	0	ID=g2354.t2.stop1;Parent=g2354.t2;
OY727105.1_Ormia_ochracea_genome_assembly,_chromosome:_1	AUGUSTUS	gene	47816815	47818346	.	+	.	ID=g2355;
OY727105.1_Ormia_ochracea_genome_assembly,_chromosome:_1	AUGUSTUS	mRNA	47816815	47818346	1	+	.	ID=g2355.t1;Parent=g2355;
OY727105.1_Ormia_ochracea_genome_assembly,_chromosome:_1	AUGUSTUS	start_codon	47816815	47816817	.	+	0	ID=g2355.t1.start1;Parent=g2355.t1;
OY727105.1_Ormia_ochracea_genome_assembly,_chromosome:_1	AUGUSTUS	CDS	47816815	47817202	1	+	0	ID=g2355.t1.CDS1;Parent=g2355.t1;
OY727105.1_Ormia_ochracea_genome_assembly,_chromosome:_1	AUGUSTUS	exon	47816815	47817202	.	+	.	ID=g2355.t1.exon1;Parent=g2355.t1;
OY727105.1_Ormia_ochracea_genome_assembly,_chromosome:_1	AUGUSTUS	intron	47817203	47817348	1	+	.	ID=g2355.t1.intron1;Parent=g2355.t1;
OY727105.1_Ormia_ochracea_genome_assembly,_chromosome:_1	AUGUSTUS	CDS	47817349	47818346	1	+	2	ID=g2355.t1.CDS2;Parent=g2355.t1;
OY727105.1_Ormia_ochracea_genome_assembly,_chromosome:_1	AUGUSTUS	exon	47817349	47818346	.	+	.	ID=g2355.t1.exon2;Parent=g2355.t1;
OY727105.1_Ormia_ochracea_genome_assembly,_chromosome:_1	AUGUSTUS	stop_codon	47818344	47818346	.	+	0	ID=g2355.t1.stop1;Parent=g2355.t1;
OY727105.1_Ormia_ochracea_genome_assembly,_chromosome:_1	AUGUSTUS	gene	47821742	47832711	.	-	.	ID=g2356;
OY727105.1_Ormia_ochracea_genome_assembly,_chromosome:_1	AUGUSTUS	mRNA	47821742	47832711	1	-	.	ID=g2356.t1;Parent=g2356;
OY727105.1_Ormia_ochracea_genome_assembly,_chromosome:_1	AUGUSTUS	stop_codon	47821742	47821744	.	-	0	ID=g2356.t1.stop1;Parent=g2356.t1;
OY727105.1_Ormia_ochracea_genome_assembly,_chromosome:_1	AUGUSTUS	CDS	47821742	47823004	1	-	0	ID=g2356.t1.CDS1;Parent=g2356.t1;
OY727105.1_Ormia_ochracea_genome_assembly,_chromosome:_1	AUGUSTUS	exon	47821742	47823004	.	-	.	ID=g2356.t1.exon1;Parent=g2356.t1;
OY727105.1_Ormia_ochracea_genome_assembly,_chromosome:_1	AUGUSTUS	intron	47823005	47823127	1	-	.	ID=g2356.t1.intron1;Parent=g2356.t1;
OY727105.1_Ormia_ochracea_genome_assembly,_chromosome:_1	AUGUSTUS	CDS	47823128	47823364	1	-	0	ID=g2356.t1.CDS2;Parent=g2356.t1;
OY727105.1_Ormia_ochracea_genome_assembly,_chromosome:_1	AUGUSTUS	exon	47823128	47823364	.	-	.	ID=g2356.t1.exon2;Parent=g2356.t1;
OY727105.1_Ormia_ochracea_genome_assembly,_chromosome:_1	AUGUSTUS	intron	47823365	47823421	1	-	.	ID=g2356.t1.intron2;Parent=g2356.t1;
OY727105.1_Ormia_ochracea_genome_assembly,_chromosome:_1	AUGUSTUS	CDS	47823422	47824054	1	-	0	ID=g2356.t1.CDS3;Parent=g2356.t1;
OY727105.1_Ormia_ochracea_genome_assembly,_chromosome:_1	AUGUSTUS	exon	47823422	47824054	.	-	.	ID=g2356.t1.exon3;Parent=g2356.t1;
OY727105.1_Ormia_ochracea_genome_assembly,_chromosome:_1	AUGUSTUS	intron	47824055	47824158	1	-	.	ID=g2356.t1.intron3;Parent=g2356.t1;
OY727105.1_Ormia_ochracea_genome_assembly,_chromosome:_1	AUGUSTUS	CDS	47824159	47824419	1	-	0	ID=g2356.t1.CDS4;Parent=g2356.t1;
OY727105.1_Ormia_ochracea_genome_assembly,_chromosome:_1	AUGUSTUS	exon	47824159	47824419	.	-	.	ID=g2356.t1.exon4;Parent=g2356.t1;
OY727105.1_Ormia_ochracea_genome_assembly,_chromosome:_1	AUGUSTUS	intron	47824420	47824482	1	-	.	ID=g2356.t1.intron4;Parent=g2356.t1;
OY727105.1_Ormia_ochracea_genome_assembly,_chromosome:_1	AUGUSTUS	CDS	47824483	47824564	1	-	1	ID=g2356.t1.CDS5;Parent=g2356.t1;
OY727105.1_Ormia_ochracea_genome_assembly,_chromosome:_1	AUGUSTUS	exon	47824483	47824564	.	-	.	ID=g2356.t1.exon5;Parent=g2356.t1;
OY727105.1_Ormia_ochracea_genome_assembly,_chromosome:_1	AUGUSTUS	intron	47824565	47824617	1	-	.	ID=g2356.t1.intron5;Parent=g2356.t1;
OY727105.1_Ormia_ochracea_genome_assembly,_chromosome:_1	AUGUSTUS	CDS	47824618	47824787	1	-	0	ID=g2356.t1.CDS6;Parent=g2356.t1;
OY727105.1_Ormia_ochracea_genome_assembly,_chromosome:_1	AUGUSTUS	exon	47824618	47824787	.	-	.	ID=g2356.t1.exon6;Parent=g2356.t1;
OY727105.1_Ormia_ochracea_genome_assembly,_chromosome:_1	AUGUSTUS	intron	47824788	47825251	1	-	.	ID=g2356.t1.intron6;Parent=g2356.t1;
OY727105.1_Ormia_ochracea_genome_assembly,_chromosome:_1	AUGUSTUS	CDS	47825252	47825367	1	-	2	ID=g2356.t1.CDS7;Parent=g2356.t1;
OY727105.1_Ormia_ochracea_genome_assembly,_chromosome:_1	AUGUSTUS	exon	47825252	47825367	.	-	.	ID=g2356.t1.exon7;Parent=g2356.t1;
OY727105.1_Ormia_ochracea_genome_assembly,_chromosome:_1	AUGUSTUS	intron	47825368	47825434	1	-	.	ID=g2356.t1.intron7;Parent=g2356.t1;
OY727105.1_Ormia_ochracea_genome_assembly,_chromosome:_1	AUGUSTUS	CDS	47825435	47825795	1	-	0	ID=g2356.t1.CDS8;Parent=g2356.t1;
OY727105.1_Ormia_ochracea_genome_assembly,_chromosome:_1	AUGUSTUS	exon	47825435	47825795	.	-	.	ID=g2356.t1.exon8;Parent=g2356.t1;
OY727105.1_Ormia_ochracea_genome_assembly,_chromosome:_1	AUGUSTUS	intron	47825796	47825865	1	-	.	ID=g2356.t1.intron8;Parent=g2356.t1;
OY727105.1_Ormia_ochracea_genome_assembly,_chromosome:_1	AUGUSTUS	CDS	47825866	47826011	1	-	2	ID=g2356.t1.CDS9;Parent=g2356.t1;
OY727105.1_Ormia_ochracea_genome_assembly,_chromosome:_1	AUGUSTUS	exon	47825866	47826011	.	-	.	ID=g2356.t1.exon9;Parent=g2356.t1;
OY727105.1_Ormia_ochracea_genome_assembly,_chromosome:_1	AUGUSTUS	intron	47826012	47826069	1	-	.	ID=g2356.t1.intron9;Parent=g2356.t1;
OY727105.1_Ormia_ochracea_genome_assembly,_chromosome:_1	AUGUSTUS	CDS	47826070	47826227	1	-	1	ID=g2356.t1.CDS10;Parent=g2356.t1;
OY727105.1_Ormia_ochracea_genome_assembly,_chromosome:_1	AUGUSTUS	exon	47826070	47826227	.	-	.	ID=g2356.t1.exon10;Parent=g2356.t1;
OY727105.1_Ormia_ochracea_genome_assembly,_chromosome:_1	AUGUSTUS	intron	47826228	47826299	1	-	.	ID=g2356.t1.intron10;Parent=g2356.t1;
OY727105.1_Ormia_ochracea_genome_assembly,_chromosome:_1	AUGUSTUS	CDS	47826300	47826863	1	-	1	ID=g2356.t1.CDS11;Parent=g2356.t1;
OY727105.1_Ormia_ochracea_genome_assembly,_chromosome:_1	AUGUSTUS	exon	47826300	47826863	.	-	.	ID=g2356.t1.exon11;Parent=g2356.t1;
OY727105.1_Ormia_ochracea_genome_assembly,_chromosome:_1	AUGUSTUS	intron	47826864	47827756	1	-	.	ID=g2356.t1.intron11;Parent=g2356.t1;
OY727105.1_Ormia_ochracea_genome_assembly,_chromosome:_1	AUGUSTUS	CDS	47827757	47828067	1	-	0	ID=g2356.t1.CDS12;Parent=g2356.t1;
OY727105.1_Ormia_ochracea_genome_assembly,_chromosome:_1	AUGUSTUS	exon	47827757	47828067	.	-	.	ID=g2356.t1.exon12;Parent=g2356.t1;
OY727105.1_Ormia_ochracea_genome_assembly,_chromosome:_1	AUGUSTUS	intron	47828068	47828143	1	-	.	ID=g2356.t1.intron12;Parent=g2356.t1;
OY727105.1_Ormia_ochracea_genome_assembly,_chromosome:_1	AUGUSTUS	CDS	47828144	47828754	1	-	2	ID=g2356.t1.CDS13;Parent=g2356.t1;
OY727105.1_Ormia_ochracea_genome_assembly,_chromosome:_1	AUGUSTUS	exon	47828144	47828754	.	-	.	ID=g2356.t1.exon13;Parent=g2356.t1;
OY727105.1_Ormia_ochracea_genome_assembly,_chromosome:_1	AUGUSTUS	intron	47828755	47829763	1	-	.	ID=g2356.t1.intron13;Parent=g2356.t1;
OY727105.1_Ormia_ochracea_genome_assembly,_chromosome:_1	AUGUSTUS	CDS	47829764	47830358	1	-	0	ID=g2356.t1.CDS14;Parent=g2356.t1;
OY727105.1_Ormia_ochracea_genome_assembly,_chromosome:_1	AUGUSTUS	exon	47829764	47830358	.	-	.	ID=g2356.t1.exon14;Parent=g2356.t1;
OY727105.1_Ormia_ochracea_genome_assembly,_chromosome:_1	AUGUSTUS	intron	47830359	47830414	1	-	.	ID=g2356.t1.intron14;Parent=g2356.t1;
OY727105.1_Ormia_ochracea_genome_assembly,_chromosome:_1	AUGUSTUS	CDS	47830415	47831100	1	-	2	ID=g2356.t1.CDS15;Parent=g2356.t1;
OY727105.1_Ormia_ochracea_genome_assembly,_chromosome:_1	AUGUSTUS	exon	47830415	47831100	.	-	.	ID=g2356.t1.exon15;Parent=g2356.t1;
OY727105.1_Ormia_ochracea_genome_assembly,_chromosome:_1	AUGUSTUS	intron	47831101	47832452	1	-	.	ID=g2356.t1.intron15;Parent=g2356.t1;
OY727105.1_Ormia_ochracea_genome_assembly,_chromosome:_1	AUGUSTUS	CDS	47832453	47832711	1	-	0	ID=g2356.t1.CDS16;Parent=g2356.t1;
OY727105.1_Ormia_ochracea_genome_assembly,_chromosome:_1	AUGUSTUS	exon	47832453	47832711	.	-	.	ID=g2356.t1.exon16;Parent=g2356.t1;
OY727105.1_Ormia_ochracea_genome_assembly,_chromosome:_1	AUGUSTUS	start_codon	47832709	47832711	.	-	0	ID=g2356.t1.start1;Parent=g2356.t1;
OY727105.1_Ormia_ochracea_genome_assembly,_chromosome:_1	AUGUSTUS	gene	47857823	47858125	.	+	.	ID=g2357;
OY727105.1_Ormia_ochracea_genome_assembly,_chromosome:_1	AUGUSTUS	mRNA	47857823	47858125	0.53	+	.	ID=g2357.t1;Parent=g2357;
OY727105.1_Ormia_ochracea_genome_assembly,_chromosome:_1	AUGUSTUS	start_codon	47857823	47857825	.	+	0	ID=g2357.t1.start1;Parent=g2357.t1;
OY727105.1_Ormia_ochracea_genome_assembly,_chromosome:_1	AUGUSTUS	CDS	47857823	47858125	0.53	+	0	ID=g2357.t1.CDS1;Parent=g2357.t1;
OY727105.1_Ormia_ochracea_genome_assembly,_chromosome:_1	AUGUSTUS	exon	47857823	47858125	.	+	.	ID=g2357.t1.exon1;Parent=g2357.t1;
OY727105.1_Ormia_ochracea_genome_assembly,_chromosome:_1	AUGUSTUS	stop_codon	47858123	47858125	.	+	0	ID=g2357.t1.stop1;Parent=g2357.t1;
OY727105.1_Ormia_ochracea_genome_assembly,_chromosome:_1	AUGUSTUS	gene	47869903	47871660	.	-	.	ID=g2358;
OY727105.1_Ormia_ochracea_genome_assembly,_chromosome:_1	AUGUSTUS	mRNA	47869903	47871660	1	-	.	ID=g2358.t1;Parent=g2358;
OY727105.1_Ormia_ochracea_genome_assembly,_chromosome:_1	AUGUSTUS	stop_codon	47869903	47869905	.	-	0	ID=g2358.t1.stop1;Parent=g2358.t1;
OY727105.1_Ormia_ochracea_genome_assembly,_chromosome:_1	AUGUSTUS	CDS	47869903	47871660	1	-	0	ID=g2358.t1.CDS1;Parent=g2358.t1;
OY727105.1_Ormia_ochracea_genome_assembly,_chromosome:_1	AUGUSTUS	exon	47869903	47871660	.	-	.	ID=g2358.t1.exon1;Parent=g2358.t1;
OY727105.1_Ormia_ochracea_genome_assembly,_chromosome:_1	AUGUSTUS	start_codon	47871658	47871660	.	-	0	ID=g2358.t1.start1;Parent=g2358.t1;
OY727105.1_Ormia_ochracea_genome_assembly,_chromosome:_1	AUGUSTUS	gene	47995885	48023868	.	+	.	ID=g2359;
OY727105.1_Ormia_ochracea_genome_assembly,_chromosome:_1	AUGUSTUS	mRNA	47995885	48023868	0.21	+	.	ID=g2359.t1;Parent=g2359;
OY727105.1_Ormia_ochracea_genome_assembly,_chromosome:_1	AUGUSTUS	start_codon	47995885	47995887	.	+	0	ID=g2359.t1.start1;Parent=g2359.t1;
OY727105.1_Ormia_ochracea_genome_assembly,_chromosome:_1	AUGUSTUS	CDS	47995885	47996160	1	+	0	ID=g2359.t1.CDS1;Parent=g2359.t1;
OY727105.1_Ormia_ochracea_genome_assembly,_chromosome:_1	AUGUSTUS	exon	47995885	47996160	.	+	.	ID=g2359.t1.exon1;Parent=g2359.t1;
OY727105.1_Ormia_ochracea_genome_assembly,_chromosome:_1	AUGUSTUS	intron	47996161	47997417	1	+	.	ID=g2359.t1.intron1;Parent=g2359.t1;
OY727105.1_Ormia_ochracea_genome_assembly,_chromosome:_1	AUGUSTUS	CDS	47997418	47998282	0.96	+	0	ID=g2359.t1.CDS2;Parent=g2359.t1;
OY727105.1_Ormia_ochracea_genome_assembly,_chromosome:_1	AUGUSTUS	exon	47997418	47998282	.	+	.	ID=g2359.t1.exon2;Parent=g2359.t1;
OY727105.1_Ormia_ochracea_genome_assembly,_chromosome:_1	AUGUSTUS	intron	47998283	48017400	0.36	+	.	ID=g2359.t1.intron2;Parent=g2359.t1;
OY727105.1_Ormia_ochracea_genome_assembly,_chromosome:_1	AUGUSTUS	CDS	48017401	48017546	0.99	+	2	ID=g2359.t1.CDS3;Parent=g2359.t1;
OY727105.1_Ormia_ochracea_genome_assembly,_chromosome:_1	AUGUSTUS	exon	48017401	48017546	.	+	.	ID=g2359.t1.exon3;Parent=g2359.t1;
OY727105.1_Ormia_ochracea_genome_assembly,_chromosome:_1	AUGUSTUS	intron	48017547	48023493	0.58	+	.	ID=g2359.t1.intron3;Parent=g2359.t1;
OY727105.1_Ormia_ochracea_genome_assembly,_chromosome:_1	AUGUSTUS	CDS	48023494	48023868	0.58	+	0	ID=g2359.t1.CDS4;Parent=g2359.t1;
OY727105.1_Ormia_ochracea_genome_assembly,_chromosome:_1	AUGUSTUS	exon	48023494	48023868	.	+	.	ID=g2359.t1.exon4;Parent=g2359.t1;
OY727105.1_Ormia_ochracea_genome_assembly,_chromosome:_1	AUGUSTUS	stop_codon	48023866	48023868	.	+	0	ID=g2359.t1.stop1;Parent=g2359.t1;
OY727105.1_Ormia_ochracea_genome_assembly,_chromosome:_1	AUGUSTUS	gene	48036958	48052501	.	+	.	ID=g2360;
OY727105.1_Ormia_ochracea_genome_assembly,_chromosome:_1	AUGUSTUS	mRNA	48036958	48052501	1	+	.	ID=g2360.t1;Parent=g2360;
OY727105.1_Ormia_ochracea_genome_assembly,_chromosome:_1	AUGUSTUS	start_codon	48036958	48036960	.	+	0	ID=g2360.t1.start1;Parent=g2360.t1;
OY727105.1_Ormia_ochracea_genome_assembly,_chromosome:_1	AUGUSTUS	CDS	48036958	48037107	1	+	0	ID=g2360.t1.CDS1;Parent=g2360.t1;
OY727105.1_Ormia_ochracea_genome_assembly,_chromosome:_1	AUGUSTUS	exon	48036958	48037107	.	+	.	ID=g2360.t1.exon1;Parent=g2360.t1;
OY727105.1_Ormia_ochracea_genome_assembly,_chromosome:_1	AUGUSTUS	intron	48037108	48038169	1	+	.	ID=g2360.t1.intron1;Parent=g2360.t1;
OY727105.1_Ormia_ochracea_genome_assembly,_chromosome:_1	AUGUSTUS	CDS	48038170	48038313	1	+	0	ID=g2360.t1.CDS2;Parent=g2360.t1;
OY727105.1_Ormia_ochracea_genome_assembly,_chromosome:_1	AUGUSTUS	exon	48038170	48038313	.	+	.	ID=g2360.t1.exon2;Parent=g2360.t1;
OY727105.1_Ormia_ochracea_genome_assembly,_chromosome:_1	AUGUSTUS	intron	48038314	48050442	1	+	.	ID=g2360.t1.intron2;Parent=g2360.t1;
OY727105.1_Ormia_ochracea_genome_assembly,_chromosome:_1	AUGUSTUS	CDS	48050443	48050629	1	+	0	ID=g2360.t1.CDS3;Parent=g2360.t1;
OY727105.1_Ormia_ochracea_genome_assembly,_chromosome:_1	AUGUSTUS	exon	48050443	48050629	.	+	.	ID=g2360.t1.exon3;Parent=g2360.t1;
OY727105.1_Ormia_ochracea_genome_assembly,_chromosome:_1	AUGUSTUS	intron	48050630	48051004	1	+	.	ID=g2360.t1.intron3;Parent=g2360.t1;
OY727105.1_Ormia_ochracea_genome_assembly,_chromosome:_1	AUGUSTUS	CDS	48051005	48051192	1	+	2	ID=g2360.t1.CDS4;Parent=g2360.t1;
OY727105.1_Ormia_ochracea_genome_assembly,_chromosome:_1	AUGUSTUS	exon	48051005	48051192	.	+	.	ID=g2360.t1.exon4;Parent=g2360.t1;
OY727105.1_Ormia_ochracea_genome_assembly,_chromosome:_1	AUGUSTUS	intron	48051193	48052474	1	+	.	ID=g2360.t1.intron4;Parent=g2360.t1;
OY727105.1_Ormia_ochracea_genome_assembly,_chromosome:_1	AUGUSTUS	CDS	48052475	48052501	1	+	0	ID=g2360.t1.CDS5;Parent=g2360.t1;
OY727105.1_Ormia_ochracea_genome_assembly,_chromosome:_1	AUGUSTUS	exon	48052475	48052501	.	+	.	ID=g2360.t1.exon5;Parent=g2360.t1;
OY727105.1_Ormia_ochracea_genome_assembly,_chromosome:_1	AUGUSTUS	stop_codon	48052499	48052501	.	+	0	ID=g2360.t1.stop1;Parent=g2360.t1;
OY727105.1_Ormia_ochracea_genome_assembly,_chromosome:_1	GeneMark.hmm3	mRNA	48050461	48052501	.	+	.	ID=g2360.t2;Parent=g2360;
OY727105.1_Ormia_ochracea_genome_assembly,_chromosome:_1	GeneMark.hmm3	start_codon	48050461	48050463	.	+	0	ID=g2360.t2.start1;Parent=g2360.t2;
OY727105.1_Ormia_ochracea_genome_assembly,_chromosome:_1	GeneMark.hmm3	CDS	48050461	48050629	.	+	0	ID=g2360.t2.CDS1;Parent=g2360.t2;
OY727105.1_Ormia_ochracea_genome_assembly,_chromosome:_1	GeneMark.hmm3	exon	48050461	48050629	0	+	.	ID=g2360.t2.exon1;Parent=g2360.t2;
OY727105.1_Ormia_ochracea_genome_assembly,_chromosome:_1	GeneMark.hmm3	intron	48050630	48051004	.	+	2	ID=g2360.t2.intron1;Parent=g2360.t2;
OY727105.1_Ormia_ochracea_genome_assembly,_chromosome:_1	GeneMark.hmm3	CDS	48051005	48051192	.	+	2	ID=g2360.t2.CDS2;Parent=g2360.t2;
OY727105.1_Ormia_ochracea_genome_assembly,_chromosome:_1	GeneMark.hmm3	exon	48051005	48051192	0	+	.	ID=g2360.t2.exon2;Parent=g2360.t2;
OY727105.1_Ormia_ochracea_genome_assembly,_chromosome:_1	GeneMark.hmm3	intron	48051193	48052474	.	+	0	ID=g2360.t2.intron2;Parent=g2360.t2;
OY727105.1_Ormia_ochracea_genome_assembly,_chromosome:_1	GeneMark.hmm3	CDS	48052475	48052501	.	+	0	ID=g2360.t2.CDS3;Parent=g2360.t2;
OY727105.1_Ormia_ochracea_genome_assembly,_chromosome:_1	GeneMark.hmm3	exon	48052475	48052501	0	+	.	ID=g2360.t2.exon3;Parent=g2360.t2;
OY727105.1_Ormia_ochracea_genome_assembly,_chromosome:_1	GeneMark.hmm3	stop_codon	48052499	48052501	.	+	0	ID=g2360.t2.stop1;Parent=g2360.t2;
OY727105.1_Ormia_ochracea_genome_assembly,_chromosome:_1	AUGUSTUS	gene	48117774	48120572	.	-	.	ID=g2361;
OY727105.1_Ormia_ochracea_genome_assembly,_chromosome:_1	AUGUSTUS	mRNA	48117774	48120572	1	-	.	ID=g2361.t1;Parent=g2361;
OY727105.1_Ormia_ochracea_genome_assembly,_chromosome:_1	AUGUSTUS	stop_codon	48117774	48117776	.	-	0	ID=g2361.t1.stop1;Parent=g2361.t1;
OY727105.1_Ormia_ochracea_genome_assembly,_chromosome:_1	AUGUSTUS	CDS	48117774	48117894	1	-	1	ID=g2361.t1.CDS1;Parent=g2361.t1;
OY727105.1_Ormia_ochracea_genome_assembly,_chromosome:_1	AUGUSTUS	exon	48117774	48117894	.	-	.	ID=g2361.t1.exon1;Parent=g2361.t1;
OY727105.1_Ormia_ochracea_genome_assembly,_chromosome:_1	AUGUSTUS	intron	48117895	48119180	1	-	.	ID=g2361.t1.intron1;Parent=g2361.t1;
OY727105.1_Ormia_ochracea_genome_assembly,_chromosome:_1	AUGUSTUS	CDS	48119181	48119342	1	-	1	ID=g2361.t1.CDS2;Parent=g2361.t1;
OY727105.1_Ormia_ochracea_genome_assembly,_chromosome:_1	AUGUSTUS	exon	48119181	48119342	.	-	.	ID=g2361.t1.exon2;Parent=g2361.t1;
OY727105.1_Ormia_ochracea_genome_assembly,_chromosome:_1	AUGUSTUS	intron	48119343	48119419	1	-	.	ID=g2361.t1.intron2;Parent=g2361.t1;
OY727105.1_Ormia_ochracea_genome_assembly,_chromosome:_1	AUGUSTUS	CDS	48119420	48119574	1	-	0	ID=g2361.t1.CDS3;Parent=g2361.t1;
OY727105.1_Ormia_ochracea_genome_assembly,_chromosome:_1	AUGUSTUS	exon	48119420	48119574	.	-	.	ID=g2361.t1.exon3;Parent=g2361.t1;
OY727105.1_Ormia_ochracea_genome_assembly,_chromosome:_1	AUGUSTUS	intron	48119575	48120449	1	-	.	ID=g2361.t1.intron3;Parent=g2361.t1;
OY727105.1_Ormia_ochracea_genome_assembly,_chromosome:_1	AUGUSTUS	CDS	48120450	48120572	1	-	0	ID=g2361.t1.CDS4;Parent=g2361.t1;
OY727105.1_Ormia_ochracea_genome_assembly,_chromosome:_1	AUGUSTUS	exon	48120450	48120572	.	-	.	ID=g2361.t1.exon4;Parent=g2361.t1;
OY727105.1_Ormia_ochracea_genome_assembly,_chromosome:_1	AUGUSTUS	start_codon	48120570	48120572	.	-	0	ID=g2361.t1.start1;Parent=g2361.t1;
OY727105.1_Ormia_ochracea_genome_assembly,_chromosome:_1	AUGUSTUS	gene	48125803	48131154	.	-	.	ID=g2362;
OY727105.1_Ormia_ochracea_genome_assembly,_chromosome:_1	AUGUSTUS	mRNA	48125803	48131154	1	-	.	ID=g2362.t1;Parent=g2362;
OY727105.1_Ormia_ochracea_genome_assembly,_chromosome:_1	AUGUSTUS	stop_codon	48125803	48125805	.	-	0	ID=g2362.t1.stop1;Parent=g2362.t1;
OY727105.1_Ormia_ochracea_genome_assembly,_chromosome:_1	AUGUSTUS	CDS	48125803	48125932	1	-	1	ID=g2362.t1.CDS1;Parent=g2362.t1;
OY727105.1_Ormia_ochracea_genome_assembly,_chromosome:_1	AUGUSTUS	exon	48125803	48125932	.	-	.	ID=g2362.t1.exon1;Parent=g2362.t1;
OY727105.1_Ormia_ochracea_genome_assembly,_chromosome:_1	AUGUSTUS	intron	48125933	48126259	1	-	.	ID=g2362.t1.intron1;Parent=g2362.t1;
OY727105.1_Ormia_ochracea_genome_assembly,_chromosome:_1	AUGUSTUS	CDS	48126260	48126993	1	-	0	ID=g2362.t1.CDS2;Parent=g2362.t1;
OY727105.1_Ormia_ochracea_genome_assembly,_chromosome:_1	AUGUSTUS	exon	48126260	48126993	.	-	.	ID=g2362.t1.exon2;Parent=g2362.t1;
OY727105.1_Ormia_ochracea_genome_assembly,_chromosome:_1	AUGUSTUS	intron	48126994	48127053	1	-	.	ID=g2362.t1.intron2;Parent=g2362.t1;
OY727105.1_Ormia_ochracea_genome_assembly,_chromosome:_1	AUGUSTUS	CDS	48127054	48127394	1	-	2	ID=g2362.t1.CDS3;Parent=g2362.t1;
OY727105.1_Ormia_ochracea_genome_assembly,_chromosome:_1	AUGUSTUS	exon	48127054	48127394	.	-	.	ID=g2362.t1.exon3;Parent=g2362.t1;
OY727105.1_Ormia_ochracea_genome_assembly,_chromosome:_1	AUGUSTUS	intron	48127395	48127459	1	-	.	ID=g2362.t1.intron3;Parent=g2362.t1;
OY727105.1_Ormia_ochracea_genome_assembly,_chromosome:_1	AUGUSTUS	CDS	48127460	48127640	1	-	0	ID=g2362.t1.CDS4;Parent=g2362.t1;
OY727105.1_Ormia_ochracea_genome_assembly,_chromosome:_1	AUGUSTUS	exon	48127460	48127640	.	-	.	ID=g2362.t1.exon4;Parent=g2362.t1;
OY727105.1_Ormia_ochracea_genome_assembly,_chromosome:_1	AUGUSTUS	intron	48127641	48128773	1	-	.	ID=g2362.t1.intron4;Parent=g2362.t1;
OY727105.1_Ormia_ochracea_genome_assembly,_chromosome:_1	AUGUSTUS	CDS	48128774	48130443	1	-	2	ID=g2362.t1.CDS5;Parent=g2362.t1;
OY727105.1_Ormia_ochracea_genome_assembly,_chromosome:_1	AUGUSTUS	exon	48128774	48130443	.	-	.	ID=g2362.t1.exon5;Parent=g2362.t1;
OY727105.1_Ormia_ochracea_genome_assembly,_chromosome:_1	AUGUSTUS	intron	48130444	48130543	1	-	.	ID=g2362.t1.intron5;Parent=g2362.t1;
OY727105.1_Ormia_ochracea_genome_assembly,_chromosome:_1	AUGUSTUS	CDS	48130544	48130996	1	-	2	ID=g2362.t1.CDS6;Parent=g2362.t1;
OY727105.1_Ormia_ochracea_genome_assembly,_chromosome:_1	AUGUSTUS	exon	48130544	48130996	.	-	.	ID=g2362.t1.exon6;Parent=g2362.t1;
OY727105.1_Ormia_ochracea_genome_assembly,_chromosome:_1	AUGUSTUS	intron	48130997	48131060	1	-	.	ID=g2362.t1.intron6;Parent=g2362.t1;
OY727105.1_Ormia_ochracea_genome_assembly,_chromosome:_1	AUGUSTUS	CDS	48131061	48131154	1	-	0	ID=g2362.t1.CDS7;Parent=g2362.t1;
OY727105.1_Ormia_ochracea_genome_assembly,_chromosome:_1	AUGUSTUS	exon	48131061	48131154	.	-	.	ID=g2362.t1.exon7;Parent=g2362.t1;
OY727105.1_Ormia_ochracea_genome_assembly,_chromosome:_1	AUGUSTUS	start_codon	48131152	48131154	.	-	0	ID=g2362.t1.start1;Parent=g2362.t1;
OY727105.1_Ormia_ochracea_genome_assembly,_chromosome:_1	AUGUSTUS	mRNA	48125803	48131154	1	-	.	ID=g2362.t2;Parent=g2362;
OY727105.1_Ormia_ochracea_genome_assembly,_chromosome:_1	AUGUSTUS	stop_codon	48125803	48125805	.	-	0	ID=g2362.t2.stop1;Parent=g2362.t2;
OY727105.1_Ormia_ochracea_genome_assembly,_chromosome:_1	AUGUSTUS	CDS	48125803	48125932	1	-	1	ID=g2362.t2.CDS1;Parent=g2362.t2;
OY727105.1_Ormia_ochracea_genome_assembly,_chromosome:_1	AUGUSTUS	exon	48125803	48125932	.	-	.	ID=g2362.t2.exon1;Parent=g2362.t2;
OY727105.1_Ormia_ochracea_genome_assembly,_chromosome:_1	AUGUSTUS	intron	48125933	48126259	1	-	.	ID=g2362.t2.intron1;Parent=g2362.t2;
OY727105.1_Ormia_ochracea_genome_assembly,_chromosome:_1	AUGUSTUS	CDS	48126260	48126993	1	-	0	ID=g2362.t2.CDS2;Parent=g2362.t2;
OY727105.1_Ormia_ochracea_genome_assembly,_chromosome:_1	AUGUSTUS	exon	48126260	48126993	.	-	.	ID=g2362.t2.exon2;Parent=g2362.t2;
OY727105.1_Ormia_ochracea_genome_assembly,_chromosome:_1	AUGUSTUS	intron	48126994	48127053	1	-	.	ID=g2362.t2.intron2;Parent=g2362.t2;
OY727105.1_Ormia_ochracea_genome_assembly,_chromosome:_1	AUGUSTUS	CDS	48127054	48127394	1	-	2	ID=g2362.t2.CDS3;Parent=g2362.t2;
OY727105.1_Ormia_ochracea_genome_assembly,_chromosome:_1	AUGUSTUS	exon	48127054	48127394	.	-	.	ID=g2362.t2.exon3;Parent=g2362.t2;
OY727105.1_Ormia_ochracea_genome_assembly,_chromosome:_1	AUGUSTUS	intron	48127395	48127459	1	-	.	ID=g2362.t2.intron3;Parent=g2362.t2;
OY727105.1_Ormia_ochracea_genome_assembly,_chromosome:_1	AUGUSTUS	CDS	48127460	48127640	1	-	0	ID=g2362.t2.CDS4;Parent=g2362.t2;
OY727105.1_Ormia_ochracea_genome_assembly,_chromosome:_1	AUGUSTUS	exon	48127460	48127640	.	-	.	ID=g2362.t2.exon4;Parent=g2362.t2;
OY727105.1_Ormia_ochracea_genome_assembly,_chromosome:_1	AUGUSTUS	intron	48127641	48128773	1	-	.	ID=g2362.t2.intron4;Parent=g2362.t2;
OY727105.1_Ormia_ochracea_genome_assembly,_chromosome:_1	AUGUSTUS	CDS	48128774	48130467	1	-	2	ID=g2362.t2.CDS5;Parent=g2362.t2;
OY727105.1_Ormia_ochracea_genome_assembly,_chromosome:_1	AUGUSTUS	exon	48128774	48130467	.	-	.	ID=g2362.t2.exon5;Parent=g2362.t2;
OY727105.1_Ormia_ochracea_genome_assembly,_chromosome:_1	AUGUSTUS	intron	48130468	48130543	1	-	.	ID=g2362.t2.intron5;Parent=g2362.t2;
OY727105.1_Ormia_ochracea_genome_assembly,_chromosome:_1	AUGUSTUS	CDS	48130544	48130996	1	-	2	ID=g2362.t2.CDS6;Parent=g2362.t2;
OY727105.1_Ormia_ochracea_genome_assembly,_chromosome:_1	AUGUSTUS	exon	48130544	48130996	.	-	.	ID=g2362.t2.exon6;Parent=g2362.t2;
OY727105.1_Ormia_ochracea_genome_assembly,_chromosome:_1	AUGUSTUS	intron	48130997	48131060	1	-	.	ID=g2362.t2.intron6;Parent=g2362.t2;
OY727105.1_Ormia_ochracea_genome_assembly,_chromosome:_1	AUGUSTUS	CDS	48131061	48131154	1	-	0	ID=g2362.t2.CDS7;Parent=g2362.t2;
OY727105.1_Ormia_ochracea_genome_assembly,_chromosome:_1	AUGUSTUS	exon	48131061	48131154	.	-	.	ID=g2362.t2.exon7;Parent=g2362.t2;
OY727105.1_Ormia_ochracea_genome_assembly,_chromosome:_1	AUGUSTUS	start_codon	48131152	48131154	.	-	0	ID=g2362.t2.start1;Parent=g2362.t2;
OY727105.1_Ormia_ochracea_genome_assembly,_chromosome:_1	AUGUSTUS	gene	48135560	48137827	.	+	.	ID=g2363;
OY727105.1_Ormia_ochracea_genome_assembly,_chromosome:_1	AUGUSTUS	mRNA	48135560	48137827	1	+	.	ID=g2363.t1;Parent=g2363;
OY727105.1_Ormia_ochracea_genome_assembly,_chromosome:_1	AUGUSTUS	start_codon	48135560	48135562	.	+	0	ID=g2363.t1.start1;Parent=g2363.t1;
OY727105.1_Ormia_ochracea_genome_assembly,_chromosome:_1	AUGUSTUS	CDS	48135560	48136596	1	+	0	ID=g2363.t1.CDS1;Parent=g2363.t1;
OY727105.1_Ormia_ochracea_genome_assembly,_chromosome:_1	AUGUSTUS	exon	48135560	48136596	.	+	.	ID=g2363.t1.exon1;Parent=g2363.t1;
OY727105.1_Ormia_ochracea_genome_assembly,_chromosome:_1	AUGUSTUS	intron	48136597	48136652	1	+	.	ID=g2363.t1.intron1;Parent=g2363.t1;
OY727105.1_Ormia_ochracea_genome_assembly,_chromosome:_1	AUGUSTUS	CDS	48136653	48137043	1	+	1	ID=g2363.t1.CDS2;Parent=g2363.t1;
OY727105.1_Ormia_ochracea_genome_assembly,_chromosome:_1	AUGUSTUS	exon	48136653	48137043	.	+	.	ID=g2363.t1.exon2;Parent=g2363.t1;
OY727105.1_Ormia_ochracea_genome_assembly,_chromosome:_1	AUGUSTUS	intron	48137044	48137101	1	+	.	ID=g2363.t1.intron2;Parent=g2363.t1;
OY727105.1_Ormia_ochracea_genome_assembly,_chromosome:_1	AUGUSTUS	CDS	48137102	48137242	1	+	0	ID=g2363.t1.CDS3;Parent=g2363.t1;
OY727105.1_Ormia_ochracea_genome_assembly,_chromosome:_1	AUGUSTUS	exon	48137102	48137242	.	+	.	ID=g2363.t1.exon3;Parent=g2363.t1;
OY727105.1_Ormia_ochracea_genome_assembly,_chromosome:_1	AUGUSTUS	intron	48137243	48137335	1	+	.	ID=g2363.t1.intron3;Parent=g2363.t1;
OY727105.1_Ormia_ochracea_genome_assembly,_chromosome:_1	AUGUSTUS	CDS	48137336	48137436	1	+	0	ID=g2363.t1.CDS4;Parent=g2363.t1;
OY727105.1_Ormia_ochracea_genome_assembly,_chromosome:_1	AUGUSTUS	exon	48137336	48137436	.	+	.	ID=g2363.t1.exon4;Parent=g2363.t1;
OY727105.1_Ormia_ochracea_genome_assembly,_chromosome:_1	AUGUSTUS	intron	48137437	48137499	1	+	.	ID=g2363.t1.intron4;Parent=g2363.t1;
OY727105.1_Ormia_ochracea_genome_assembly,_chromosome:_1	AUGUSTUS	CDS	48137500	48137827	1	+	1	ID=g2363.t1.CDS5;Parent=g2363.t1;
OY727105.1_Ormia_ochracea_genome_assembly,_chromosome:_1	AUGUSTUS	exon	48137500	48137827	.	+	.	ID=g2363.t1.exon5;Parent=g2363.t1;
OY727105.1_Ormia_ochracea_genome_assembly,_chromosome:_1	AUGUSTUS	stop_codon	48137825	48137827	.	+	0	ID=g2363.t1.stop1;Parent=g2363.t1;
OY727105.1_Ormia_ochracea_genome_assembly,_chromosome:_1	AUGUSTUS	gene	48139274	48141557	.	+	.	ID=g2364;
OY727105.1_Ormia_ochracea_genome_assembly,_chromosome:_1	AUGUSTUS	mRNA	48139274	48141557	1	+	.	ID=g2364.t1;Parent=g2364;
OY727105.1_Ormia_ochracea_genome_assembly,_chromosome:_1	AUGUSTUS	start_codon	48139274	48139276	.	+	0	ID=g2364.t1.start1;Parent=g2364.t1;
OY727105.1_Ormia_ochracea_genome_assembly,_chromosome:_1	AUGUSTUS	CDS	48139274	48140319	1	+	0	ID=g2364.t1.CDS1;Parent=g2364.t1;
OY727105.1_Ormia_ochracea_genome_assembly,_chromosome:_1	AUGUSTUS	exon	48139274	48140319	.	+	.	ID=g2364.t1.exon1;Parent=g2364.t1;
OY727105.1_Ormia_ochracea_genome_assembly,_chromosome:_1	AUGUSTUS	intron	48140320	48140375	1	+	.	ID=g2364.t1.intron1;Parent=g2364.t1;
OY727105.1_Ormia_ochracea_genome_assembly,_chromosome:_1	AUGUSTUS	CDS	48140376	48140766	1	+	1	ID=g2364.t1.CDS2;Parent=g2364.t1;
OY727105.1_Ormia_ochracea_genome_assembly,_chromosome:_1	AUGUSTUS	exon	48140376	48140766	.	+	.	ID=g2364.t1.exon2;Parent=g2364.t1;
OY727105.1_Ormia_ochracea_genome_assembly,_chromosome:_1	AUGUSTUS	intron	48140767	48140824	1	+	.	ID=g2364.t1.intron2;Parent=g2364.t1;
OY727105.1_Ormia_ochracea_genome_assembly,_chromosome:_1	AUGUSTUS	CDS	48140825	48140965	1	+	0	ID=g2364.t1.CDS3;Parent=g2364.t1;
OY727105.1_Ormia_ochracea_genome_assembly,_chromosome:_1	AUGUSTUS	exon	48140825	48140965	.	+	.	ID=g2364.t1.exon3;Parent=g2364.t1;
OY727105.1_Ormia_ochracea_genome_assembly,_chromosome:_1	AUGUSTUS	intron	48140966	48141065	1	+	.	ID=g2364.t1.intron3;Parent=g2364.t1;
OY727105.1_Ormia_ochracea_genome_assembly,_chromosome:_1	AUGUSTUS	CDS	48141066	48141166	1	+	0	ID=g2364.t1.CDS4;Parent=g2364.t1;
OY727105.1_Ormia_ochracea_genome_assembly,_chromosome:_1	AUGUSTUS	exon	48141066	48141166	.	+	.	ID=g2364.t1.exon4;Parent=g2364.t1;
OY727105.1_Ormia_ochracea_genome_assembly,_chromosome:_1	AUGUSTUS	intron	48141167	48141229	1	+	.	ID=g2364.t1.intron4;Parent=g2364.t1;
OY727105.1_Ormia_ochracea_genome_assembly,_chromosome:_1	AUGUSTUS	CDS	48141230	48141557	1	+	1	ID=g2364.t1.CDS5;Parent=g2364.t1;
OY727105.1_Ormia_ochracea_genome_assembly,_chromosome:_1	AUGUSTUS	exon	48141230	48141557	.	+	.	ID=g2364.t1.exon5;Parent=g2364.t1;
OY727105.1_Ormia_ochracea_genome_assembly,_chromosome:_1	AUGUSTUS	stop_codon	48141555	48141557	.	+	0	ID=g2364.t1.stop1;Parent=g2364.t1;
OY727105.1_Ormia_ochracea_genome_assembly,_chromosome:_1	AUGUSTUS	gene	48145409	48174975	.	-	.	ID=g2365;
OY727105.1_Ormia_ochracea_genome_assembly,_chromosome:_1	AUGUSTUS	mRNA	48145409	48174975	0.92	-	.	ID=g2365.t1;Parent=g2365;
OY727105.1_Ormia_ochracea_genome_assembly,_chromosome:_1	AUGUSTUS	stop_codon	48145409	48145411	.	-	0	ID=g2365.t1.stop1;Parent=g2365.t1;
OY727105.1_Ormia_ochracea_genome_assembly,_chromosome:_1	AUGUSTUS	CDS	48145409	48146148	0.99	-	2	ID=g2365.t1.CDS1;Parent=g2365.t1;
OY727105.1_Ormia_ochracea_genome_assembly,_chromosome:_1	AUGUSTUS	exon	48145409	48146148	.	-	.	ID=g2365.t1.exon1;Parent=g2365.t1;
OY727105.1_Ormia_ochracea_genome_assembly,_chromosome:_1	AUGUSTUS	intron	48146149	48159237	1	-	.	ID=g2365.t1.intron1;Parent=g2365.t1;
OY727105.1_Ormia_ochracea_genome_assembly,_chromosome:_1	AUGUSTUS	CDS	48159238	48159462	1	-	2	ID=g2365.t1.CDS2;Parent=g2365.t1;
OY727105.1_Ormia_ochracea_genome_assembly,_chromosome:_1	AUGUSTUS	exon	48159238	48159462	.	-	.	ID=g2365.t1.exon2;Parent=g2365.t1;
OY727105.1_Ormia_ochracea_genome_assembly,_chromosome:_1	AUGUSTUS	intron	48159463	48166939	1	-	.	ID=g2365.t1.intron2;Parent=g2365.t1;
OY727105.1_Ormia_ochracea_genome_assembly,_chromosome:_1	AUGUSTUS	CDS	48166940	48167029	0.93	-	2	ID=g2365.t1.CDS3;Parent=g2365.t1;
OY727105.1_Ormia_ochracea_genome_assembly,_chromosome:_1	AUGUSTUS	exon	48166940	48167029	.	-	.	ID=g2365.t1.exon3;Parent=g2365.t1;
OY727105.1_Ormia_ochracea_genome_assembly,_chromosome:_1	AUGUSTUS	intron	48167030	48169944	0.93	-	.	ID=g2365.t1.intron3;Parent=g2365.t1;
OY727105.1_Ormia_ochracea_genome_assembly,_chromosome:_1	AUGUSTUS	CDS	48169945	48170034	0.97	-	2	ID=g2365.t1.CDS4;Parent=g2365.t1;
OY727105.1_Ormia_ochracea_genome_assembly,_chromosome:_1	AUGUSTUS	exon	48169945	48170034	.	-	.	ID=g2365.t1.exon4;Parent=g2365.t1;
OY727105.1_Ormia_ochracea_genome_assembly,_chromosome:_1	AUGUSTUS	intron	48170035	48174908	1	-	.	ID=g2365.t1.intron4;Parent=g2365.t1;
OY727105.1_Ormia_ochracea_genome_assembly,_chromosome:_1	AUGUSTUS	CDS	48174909	48174975	1	-	0	ID=g2365.t1.CDS5;Parent=g2365.t1;
OY727105.1_Ormia_ochracea_genome_assembly,_chromosome:_1	AUGUSTUS	exon	48174909	48174975	.	-	.	ID=g2365.t1.exon5;Parent=g2365.t1;
OY727105.1_Ormia_ochracea_genome_assembly,_chromosome:_1	AUGUSTUS	start_codon	48174973	48174975	.	-	0	ID=g2365.t1.start1;Parent=g2365.t1;
OY727105.1_Ormia_ochracea_genome_assembly,_chromosome:_1	AUGUSTUS	gene	48177183	48180004	.	-	.	ID=g2366;
OY727105.1_Ormia_ochracea_genome_assembly,_chromosome:_1	AUGUSTUS	mRNA	48177183	48180004	1	-	.	ID=g2366.t1;Parent=g2366;
OY727105.1_Ormia_ochracea_genome_assembly,_chromosome:_1	AUGUSTUS	stop_codon	48177183	48177185	.	-	0	ID=g2366.t1.stop1;Parent=g2366.t1;
OY727105.1_Ormia_ochracea_genome_assembly,_chromosome:_1	AUGUSTUS	CDS	48177183	48177455	1	-	0	ID=g2366.t1.CDS1;Parent=g2366.t1;
OY727105.1_Ormia_ochracea_genome_assembly,_chromosome:_1	AUGUSTUS	exon	48177183	48177455	.	-	.	ID=g2366.t1.exon1;Parent=g2366.t1;
OY727105.1_Ormia_ochracea_genome_assembly,_chromosome:_1	AUGUSTUS	intron	48177456	48177529	1	-	.	ID=g2366.t1.intron1;Parent=g2366.t1;
OY727105.1_Ormia_ochracea_genome_assembly,_chromosome:_1	AUGUSTUS	CDS	48177530	48177925	1	-	0	ID=g2366.t1.CDS2;Parent=g2366.t1;
OY727105.1_Ormia_ochracea_genome_assembly,_chromosome:_1	AUGUSTUS	exon	48177530	48177925	.	-	.	ID=g2366.t1.exon2;Parent=g2366.t1;
OY727105.1_Ormia_ochracea_genome_assembly,_chromosome:_1	AUGUSTUS	intron	48177926	48178025	1	-	.	ID=g2366.t1.intron2;Parent=g2366.t1;
OY727105.1_Ormia_ochracea_genome_assembly,_chromosome:_1	AUGUSTUS	CDS	48178026	48178316	1	-	0	ID=g2366.t1.CDS3;Parent=g2366.t1;
OY727105.1_Ormia_ochracea_genome_assembly,_chromosome:_1	AUGUSTUS	exon	48178026	48178316	.	-	.	ID=g2366.t1.exon3;Parent=g2366.t1;
OY727105.1_Ormia_ochracea_genome_assembly,_chromosome:_1	AUGUSTUS	intron	48178317	48178388	1	-	.	ID=g2366.t1.intron3;Parent=g2366.t1;
OY727105.1_Ormia_ochracea_genome_assembly,_chromosome:_1	AUGUSTUS	CDS	48178389	48178606	1	-	2	ID=g2366.t1.CDS4;Parent=g2366.t1;
OY727105.1_Ormia_ochracea_genome_assembly,_chromosome:_1	AUGUSTUS	exon	48178389	48178606	.	-	.	ID=g2366.t1.exon4;Parent=g2366.t1;
OY727105.1_Ormia_ochracea_genome_assembly,_chromosome:_1	AUGUSTUS	intron	48178607	48178665	1	-	.	ID=g2366.t1.intron4;Parent=g2366.t1;
OY727105.1_Ormia_ochracea_genome_assembly,_chromosome:_1	AUGUSTUS	CDS	48178666	48178888	1	-	0	ID=g2366.t1.CDS5;Parent=g2366.t1;
OY727105.1_Ormia_ochracea_genome_assembly,_chromosome:_1	AUGUSTUS	exon	48178666	48178888	.	-	.	ID=g2366.t1.exon5;Parent=g2366.t1;
OY727105.1_Ormia_ochracea_genome_assembly,_chromosome:_1	AUGUSTUS	intron	48178889	48179830	1	-	.	ID=g2366.t1.intron5;Parent=g2366.t1;
OY727105.1_Ormia_ochracea_genome_assembly,_chromosome:_1	AUGUSTUS	CDS	48179831	48180004	1	-	0	ID=g2366.t1.CDS6;Parent=g2366.t1;
OY727105.1_Ormia_ochracea_genome_assembly,_chromosome:_1	AUGUSTUS	exon	48179831	48180004	.	-	.	ID=g2366.t1.exon6;Parent=g2366.t1;
OY727105.1_Ormia_ochracea_genome_assembly,_chromosome:_1	AUGUSTUS	start_codon	48180002	48180004	.	-	0	ID=g2366.t1.start1;Parent=g2366.t1;
OY727105.1_Ormia_ochracea_genome_assembly,_chromosome:_1	AUGUSTUS	gene	48183646	48187421	.	-	.	ID=g2367;
OY727105.1_Ormia_ochracea_genome_assembly,_chromosome:_1	AUGUSTUS	mRNA	48183646	48187421	1	-	.	ID=g2367.t1;Parent=g2367;
OY727105.1_Ormia_ochracea_genome_assembly,_chromosome:_1	AUGUSTUS	stop_codon	48183646	48183648	.	-	0	ID=g2367.t1.stop1;Parent=g2367.t1;
OY727105.1_Ormia_ochracea_genome_assembly,_chromosome:_1	AUGUSTUS	CDS	48183646	48183921	1	-	0	ID=g2367.t1.CDS1;Parent=g2367.t1;
OY727105.1_Ormia_ochracea_genome_assembly,_chromosome:_1	AUGUSTUS	exon	48183646	48183921	.	-	.	ID=g2367.t1.exon1;Parent=g2367.t1;
OY727105.1_Ormia_ochracea_genome_assembly,_chromosome:_1	AUGUSTUS	intron	48183922	48184005	1	-	.	ID=g2367.t1.intron1;Parent=g2367.t1;
OY727105.1_Ormia_ochracea_genome_assembly,_chromosome:_1	AUGUSTUS	CDS	48184006	48184278	1	-	0	ID=g2367.t1.CDS2;Parent=g2367.t1;
OY727105.1_Ormia_ochracea_genome_assembly,_chromosome:_1	AUGUSTUS	exon	48184006	48184278	.	-	.	ID=g2367.t1.exon2;Parent=g2367.t1;
OY727105.1_Ormia_ochracea_genome_assembly,_chromosome:_1	AUGUSTUS	intron	48184279	48184409	1	-	.	ID=g2367.t1.intron2;Parent=g2367.t1;
OY727105.1_Ormia_ochracea_genome_assembly,_chromosome:_1	AUGUSTUS	CDS	48184410	48184526	1	-	0	ID=g2367.t1.CDS3;Parent=g2367.t1;
OY727105.1_Ormia_ochracea_genome_assembly,_chromosome:_1	AUGUSTUS	exon	48184410	48184526	.	-	.	ID=g2367.t1.exon3;Parent=g2367.t1;
OY727105.1_Ormia_ochracea_genome_assembly,_chromosome:_1	AUGUSTUS	intron	48184527	48184573	1	-	.	ID=g2367.t1.intron3;Parent=g2367.t1;
OY727105.1_Ormia_ochracea_genome_assembly,_chromosome:_1	AUGUSTUS	CDS	48184574	48184867	1	-	0	ID=g2367.t1.CDS4;Parent=g2367.t1;
OY727105.1_Ormia_ochracea_genome_assembly,_chromosome:_1	AUGUSTUS	exon	48184574	48184867	.	-	.	ID=g2367.t1.exon4;Parent=g2367.t1;
OY727105.1_Ormia_ochracea_genome_assembly,_chromosome:_1	AUGUSTUS	intron	48184868	48184919	1	-	.	ID=g2367.t1.intron4;Parent=g2367.t1;
OY727105.1_Ormia_ochracea_genome_assembly,_chromosome:_1	AUGUSTUS	CDS	48184920	48185137	1	-	2	ID=g2367.t1.CDS5;Parent=g2367.t1;
OY727105.1_Ormia_ochracea_genome_assembly,_chromosome:_1	AUGUSTUS	exon	48184920	48185137	.	-	.	ID=g2367.t1.exon5;Parent=g2367.t1;
OY727105.1_Ormia_ochracea_genome_assembly,_chromosome:_1	AUGUSTUS	intron	48185138	48186948	1	-	.	ID=g2367.t1.intron5;Parent=g2367.t1;
OY727105.1_Ormia_ochracea_genome_assembly,_chromosome:_1	AUGUSTUS	CDS	48186949	48187174	1	-	0	ID=g2367.t1.CDS6;Parent=g2367.t1;
OY727105.1_Ormia_ochracea_genome_assembly,_chromosome:_1	AUGUSTUS	exon	48186949	48187174	.	-	.	ID=g2367.t1.exon6;Parent=g2367.t1;
OY727105.1_Ormia_ochracea_genome_assembly,_chromosome:_1	AUGUSTUS	intron	48187175	48187250	1	-	.	ID=g2367.t1.intron6;Parent=g2367.t1;
OY727105.1_Ormia_ochracea_genome_assembly,_chromosome:_1	AUGUSTUS	CDS	48187251	48187421	1	-	0	ID=g2367.t1.CDS7;Parent=g2367.t1;
OY727105.1_Ormia_ochracea_genome_assembly,_chromosome:_1	AUGUSTUS	exon	48187251	48187421	.	-	.	ID=g2367.t1.exon7;Parent=g2367.t1;
OY727105.1_Ormia_ochracea_genome_assembly,_chromosome:_1	AUGUSTUS	start_codon	48187419	48187421	.	-	0	ID=g2367.t1.start1;Parent=g2367.t1;
OY727105.1_Ormia_ochracea_genome_assembly,_chromosome:_1	AUGUSTUS	gene	48194461	48197673	.	-	.	ID=g2368;
OY727105.1_Ormia_ochracea_genome_assembly,_chromosome:_1	AUGUSTUS	mRNA	48194461	48197673	1	-	.	ID=g2368.t1;Parent=g2368;
OY727105.1_Ormia_ochracea_genome_assembly,_chromosome:_1	AUGUSTUS	stop_codon	48194461	48194463	.	-	0	ID=g2368.t1.stop1;Parent=g2368.t1;
OY727105.1_Ormia_ochracea_genome_assembly,_chromosome:_1	AUGUSTUS	CDS	48194461	48197021	1	-	2	ID=g2368.t1.CDS1;Parent=g2368.t1;
OY727105.1_Ormia_ochracea_genome_assembly,_chromosome:_1	AUGUSTUS	exon	48194461	48197021	.	-	.	ID=g2368.t1.exon1;Parent=g2368.t1;
OY727105.1_Ormia_ochracea_genome_assembly,_chromosome:_1	AUGUSTUS	intron	48197022	48197088	1	-	.	ID=g2368.t1.intron1;Parent=g2368.t1;
OY727105.1_Ormia_ochracea_genome_assembly,_chromosome:_1	AUGUSTUS	CDS	48197089	48197489	1	-	1	ID=g2368.t1.CDS2;Parent=g2368.t1;
OY727105.1_Ormia_ochracea_genome_assembly,_chromosome:_1	AUGUSTUS	exon	48197089	48197489	.	-	.	ID=g2368.t1.exon2;Parent=g2368.t1;
OY727105.1_Ormia_ochracea_genome_assembly,_chromosome:_1	AUGUSTUS	intron	48197490	48197551	1	-	.	ID=g2368.t1.intron2;Parent=g2368.t1;
OY727105.1_Ormia_ochracea_genome_assembly,_chromosome:_1	AUGUSTUS	CDS	48197552	48197673	1	-	0	ID=g2368.t1.CDS3;Parent=g2368.t1;
OY727105.1_Ormia_ochracea_genome_assembly,_chromosome:_1	AUGUSTUS	exon	48197552	48197673	.	-	.	ID=g2368.t1.exon3;Parent=g2368.t1;
OY727105.1_Ormia_ochracea_genome_assembly,_chromosome:_1	AUGUSTUS	start_codon	48197671	48197673	.	-	0	ID=g2368.t1.start1;Parent=g2368.t1;
OY727105.1_Ormia_ochracea_genome_assembly,_chromosome:_1	AUGUSTUS	gene	48240423	48240930	.	+	.	ID=g2369;
OY727105.1_Ormia_ochracea_genome_assembly,_chromosome:_1	AUGUSTUS	mRNA	48240423	48240930	0.94	+	.	ID=g2369.t1;Parent=g2369;
OY727105.1_Ormia_ochracea_genome_assembly,_chromosome:_1	AUGUSTUS	start_codon	48240423	48240425	.	+	0	ID=g2369.t1.start1;Parent=g2369.t1;
OY727105.1_Ormia_ochracea_genome_assembly,_chromosome:_1	AUGUSTUS	CDS	48240423	48240596	1	+	0	ID=g2369.t1.CDS1;Parent=g2369.t1;
OY727105.1_Ormia_ochracea_genome_assembly,_chromosome:_1	AUGUSTUS	exon	48240423	48240596	.	+	.	ID=g2369.t1.exon1;Parent=g2369.t1;
OY727105.1_Ormia_ochracea_genome_assembly,_chromosome:_1	AUGUSTUS	intron	48240597	48240663	1	+	.	ID=g2369.t1.intron1;Parent=g2369.t1;
OY727105.1_Ormia_ochracea_genome_assembly,_chromosome:_1	AUGUSTUS	CDS	48240664	48240930	0.94	+	0	ID=g2369.t1.CDS2;Parent=g2369.t1;
OY727105.1_Ormia_ochracea_genome_assembly,_chromosome:_1	AUGUSTUS	exon	48240664	48240930	.	+	.	ID=g2369.t1.exon2;Parent=g2369.t1;
OY727105.1_Ormia_ochracea_genome_assembly,_chromosome:_1	AUGUSTUS	stop_codon	48240928	48240930	.	+	0	ID=g2369.t1.stop1;Parent=g2369.t1;
OY727105.1_Ormia_ochracea_genome_assembly,_chromosome:_1	AUGUSTUS	gene	48261188	48264949	.	-	.	ID=g2370;
OY727105.1_Ormia_ochracea_genome_assembly,_chromosome:_1	AUGUSTUS	mRNA	48261188	48264949	1	-	.	ID=g2370.t1;Parent=g2370;
OY727105.1_Ormia_ochracea_genome_assembly,_chromosome:_1	AUGUSTUS	stop_codon	48261188	48261190	.	-	0	ID=g2370.t1.stop1;Parent=g2370.t1;
OY727105.1_Ormia_ochracea_genome_assembly,_chromosome:_1	AUGUSTUS	CDS	48261188	48261253	1	-	0	ID=g2370.t1.CDS1;Parent=g2370.t1;
OY727105.1_Ormia_ochracea_genome_assembly,_chromosome:_1	AUGUSTUS	exon	48261188	48261253	.	-	.	ID=g2370.t1.exon1;Parent=g2370.t1;
OY727105.1_Ormia_ochracea_genome_assembly,_chromosome:_1	AUGUSTUS	intron	48261254	48263277	1	-	.	ID=g2370.t1.intron1;Parent=g2370.t1;
OY727105.1_Ormia_ochracea_genome_assembly,_chromosome:_1	AUGUSTUS	CDS	48263278	48263817	1	-	0	ID=g2370.t1.CDS2;Parent=g2370.t1;
OY727105.1_Ormia_ochracea_genome_assembly,_chromosome:_1	AUGUSTUS	exon	48263278	48263817	.	-	.	ID=g2370.t1.exon2;Parent=g2370.t1;
OY727105.1_Ormia_ochracea_genome_assembly,_chromosome:_1	AUGUSTUS	intron	48263818	48264832	1	-	.	ID=g2370.t1.intron2;Parent=g2370.t1;
OY727105.1_Ormia_ochracea_genome_assembly,_chromosome:_1	AUGUSTUS	CDS	48264833	48264949	1	-	0	ID=g2370.t1.CDS3;Parent=g2370.t1;
OY727105.1_Ormia_ochracea_genome_assembly,_chromosome:_1	AUGUSTUS	exon	48264833	48264949	.	-	.	ID=g2370.t1.exon3;Parent=g2370.t1;
OY727105.1_Ormia_ochracea_genome_assembly,_chromosome:_1	AUGUSTUS	start_codon	48264947	48264949	.	-	0	ID=g2370.t1.start1;Parent=g2370.t1;
OY727105.1_Ormia_ochracea_genome_assembly,_chromosome:_1	AUGUSTUS	gene	48267561	48276932	.	+	.	ID=g2371;
OY727105.1_Ormia_ochracea_genome_assembly,_chromosome:_1	AUGUSTUS	mRNA	48267561	48276932	1	+	.	ID=g2371.t1;Parent=g2371;
OY727105.1_Ormia_ochracea_genome_assembly,_chromosome:_1	AUGUSTUS	start_codon	48267561	48267563	.	+	0	ID=g2371.t1.start1;Parent=g2371.t1;
OY727105.1_Ormia_ochracea_genome_assembly,_chromosome:_1	AUGUSTUS	CDS	48267561	48268081	1	+	0	ID=g2371.t1.CDS1;Parent=g2371.t1;
OY727105.1_Ormia_ochracea_genome_assembly,_chromosome:_1	AUGUSTUS	exon	48267561	48268081	.	+	.	ID=g2371.t1.exon1;Parent=g2371.t1;
OY727105.1_Ormia_ochracea_genome_assembly,_chromosome:_1	AUGUSTUS	intron	48268082	48271593	1	+	.	ID=g2371.t1.intron1;Parent=g2371.t1;
OY727105.1_Ormia_ochracea_genome_assembly,_chromosome:_1	AUGUSTUS	CDS	48271594	48271752	1	+	1	ID=g2371.t1.CDS2;Parent=g2371.t1;
OY727105.1_Ormia_ochracea_genome_assembly,_chromosome:_1	AUGUSTUS	exon	48271594	48271752	.	+	.	ID=g2371.t1.exon2;Parent=g2371.t1;
OY727105.1_Ormia_ochracea_genome_assembly,_chromosome:_1	AUGUSTUS	intron	48271753	48271846	1	+	.	ID=g2371.t1.intron2;Parent=g2371.t1;
OY727105.1_Ormia_ochracea_genome_assembly,_chromosome:_1	AUGUSTUS	CDS	48271847	48272327	1	+	1	ID=g2371.t1.CDS3;Parent=g2371.t1;
OY727105.1_Ormia_ochracea_genome_assembly,_chromosome:_1	AUGUSTUS	exon	48271847	48272327	.	+	.	ID=g2371.t1.exon3;Parent=g2371.t1;
OY727105.1_Ormia_ochracea_genome_assembly,_chromosome:_1	AUGUSTUS	intron	48272328	48272426	1	+	.	ID=g2371.t1.intron3;Parent=g2371.t1;
OY727105.1_Ormia_ochracea_genome_assembly,_chromosome:_1	AUGUSTUS	CDS	48272427	48272586	1	+	0	ID=g2371.t1.CDS4;Parent=g2371.t1;
OY727105.1_Ormia_ochracea_genome_assembly,_chromosome:_1	AUGUSTUS	exon	48272427	48272586	.	+	.	ID=g2371.t1.exon4;Parent=g2371.t1;
OY727105.1_Ormia_ochracea_genome_assembly,_chromosome:_1	AUGUSTUS	intron	48272587	48274109	1	+	.	ID=g2371.t1.intron4;Parent=g2371.t1;
OY727105.1_Ormia_ochracea_genome_assembly,_chromosome:_1	AUGUSTUS	CDS	48274110	48274191	1	+	2	ID=g2371.t1.CDS5;Parent=g2371.t1;
OY727105.1_Ormia_ochracea_genome_assembly,_chromosome:_1	AUGUSTUS	exon	48274110	48274191	.	+	.	ID=g2371.t1.exon5;Parent=g2371.t1;
OY727105.1_Ormia_ochracea_genome_assembly,_chromosome:_1	AUGUSTUS	intron	48274192	48274273	1	+	.	ID=g2371.t1.intron5;Parent=g2371.t1;
OY727105.1_Ormia_ochracea_genome_assembly,_chromosome:_1	AUGUSTUS	CDS	48274274	48275528	1	+	1	ID=g2371.t1.CDS6;Parent=g2371.t1;
OY727105.1_Ormia_ochracea_genome_assembly,_chromosome:_1	AUGUSTUS	exon	48274274	48275528	.	+	.	ID=g2371.t1.exon6;Parent=g2371.t1;
OY727105.1_Ormia_ochracea_genome_assembly,_chromosome:_1	AUGUSTUS	intron	48275529	48276578	1	+	.	ID=g2371.t1.intron6;Parent=g2371.t1;
OY727105.1_Ormia_ochracea_genome_assembly,_chromosome:_1	AUGUSTUS	CDS	48276579	48276932	1	+	0	ID=g2371.t1.CDS7;Parent=g2371.t1;
OY727105.1_Ormia_ochracea_genome_assembly,_chromosome:_1	AUGUSTUS	exon	48276579	48276932	.	+	.	ID=g2371.t1.exon7;Parent=g2371.t1;
OY727105.1_Ormia_ochracea_genome_assembly,_chromosome:_1	AUGUSTUS	stop_codon	48276930	48276932	.	+	0	ID=g2371.t1.stop1;Parent=g2371.t1;
OY727105.1_Ormia_ochracea_genome_assembly,_chromosome:_1	AUGUSTUS	gene	48279101	48279750	.	-	.	ID=g2372;
OY727105.1_Ormia_ochracea_genome_assembly,_chromosome:_1	AUGUSTUS	mRNA	48279101	48279750	1	-	.	ID=g2372.t1;Parent=g2372;
OY727105.1_Ormia_ochracea_genome_assembly,_chromosome:_1	AUGUSTUS	stop_codon	48279101	48279103	.	-	0	ID=g2372.t1.stop1;Parent=g2372.t1;
OY727105.1_Ormia_ochracea_genome_assembly,_chromosome:_1	AUGUSTUS	CDS	48279101	48279367	1	-	0	ID=g2372.t1.CDS1;Parent=g2372.t1;
OY727105.1_Ormia_ochracea_genome_assembly,_chromosome:_1	AUGUSTUS	exon	48279101	48279367	.	-	.	ID=g2372.t1.exon1;Parent=g2372.t1;
OY727105.1_Ormia_ochracea_genome_assembly,_chromosome:_1	AUGUSTUS	intron	48279368	48279425	1	-	.	ID=g2372.t1.intron1;Parent=g2372.t1;
OY727105.1_Ormia_ochracea_genome_assembly,_chromosome:_1	AUGUSTUS	CDS	48279426	48279550	1	-	2	ID=g2372.t1.CDS2;Parent=g2372.t1;
OY727105.1_Ormia_ochracea_genome_assembly,_chromosome:_1	AUGUSTUS	exon	48279426	48279550	.	-	.	ID=g2372.t1.exon2;Parent=g2372.t1;
OY727105.1_Ormia_ochracea_genome_assembly,_chromosome:_1	AUGUSTUS	intron	48279551	48279617	1	-	.	ID=g2372.t1.intron2;Parent=g2372.t1;
OY727105.1_Ormia_ochracea_genome_assembly,_chromosome:_1	AUGUSTUS	CDS	48279618	48279750	1	-	0	ID=g2372.t1.CDS3;Parent=g2372.t1;
OY727105.1_Ormia_ochracea_genome_assembly,_chromosome:_1	AUGUSTUS	exon	48279618	48279750	.	-	.	ID=g2372.t1.exon3;Parent=g2372.t1;
OY727105.1_Ormia_ochracea_genome_assembly,_chromosome:_1	AUGUSTUS	start_codon	48279748	48279750	.	-	0	ID=g2372.t1.start1;Parent=g2372.t1;
OY727105.1_Ormia_ochracea_genome_assembly,_chromosome:_1	AUGUSTUS	gene	48281347	48285024	.	-	.	ID=g2373;
OY727105.1_Ormia_ochracea_genome_assembly,_chromosome:_1	AUGUSTUS	mRNA	48281347	48285024	1	-	.	ID=g2373.t1;Parent=g2373;
OY727105.1_Ormia_ochracea_genome_assembly,_chromosome:_1	AUGUSTUS	stop_codon	48281347	48281349	.	-	0	ID=g2373.t1.stop1;Parent=g2373.t1;
OY727105.1_Ormia_ochracea_genome_assembly,_chromosome:_1	AUGUSTUS	CDS	48281347	48281599	1	-	1	ID=g2373.t1.CDS1;Parent=g2373.t1;
OY727105.1_Ormia_ochracea_genome_assembly,_chromosome:_1	AUGUSTUS	exon	48281347	48281599	.	-	.	ID=g2373.t1.exon1;Parent=g2373.t1;
OY727105.1_Ormia_ochracea_genome_assembly,_chromosome:_1	AUGUSTUS	intron	48281600	48281656	1	-	.	ID=g2373.t1.intron1;Parent=g2373.t1;
OY727105.1_Ormia_ochracea_genome_assembly,_chromosome:_1	AUGUSTUS	CDS	48281657	48282778	1	-	1	ID=g2373.t1.CDS2;Parent=g2373.t1;
OY727105.1_Ormia_ochracea_genome_assembly,_chromosome:_1	AUGUSTUS	exon	48281657	48282778	.	-	.	ID=g2373.t1.exon2;Parent=g2373.t1;
OY727105.1_Ormia_ochracea_genome_assembly,_chromosome:_1	AUGUSTUS	intron	48282779	48282837	1	-	.	ID=g2373.t1.intron2;Parent=g2373.t1;
OY727105.1_Ormia_ochracea_genome_assembly,_chromosome:_1	AUGUSTUS	CDS	48282838	48283079	1	-	0	ID=g2373.t1.CDS3;Parent=g2373.t1;
OY727105.1_Ormia_ochracea_genome_assembly,_chromosome:_1	AUGUSTUS	exon	48282838	48283079	.	-	.	ID=g2373.t1.exon3;Parent=g2373.t1;
OY727105.1_Ormia_ochracea_genome_assembly,_chromosome:_1	AUGUSTUS	intron	48283080	48283771	1	-	.	ID=g2373.t1.intron3;Parent=g2373.t1;
OY727105.1_Ormia_ochracea_genome_assembly,_chromosome:_1	AUGUSTUS	CDS	48283772	48284246	1	-	1	ID=g2373.t1.CDS4;Parent=g2373.t1;
OY727105.1_Ormia_ochracea_genome_assembly,_chromosome:_1	AUGUSTUS	exon	48283772	48284246	.	-	.	ID=g2373.t1.exon4;Parent=g2373.t1;
OY727105.1_Ormia_ochracea_genome_assembly,_chromosome:_1	AUGUSTUS	intron	48284247	48284311	1	-	.	ID=g2373.t1.intron4;Parent=g2373.t1;
OY727105.1_Ormia_ochracea_genome_assembly,_chromosome:_1	AUGUSTUS	CDS	48284312	48284470	1	-	1	ID=g2373.t1.CDS5;Parent=g2373.t1;
OY727105.1_Ormia_ochracea_genome_assembly,_chromosome:_1	AUGUSTUS	exon	48284312	48284470	.	-	.	ID=g2373.t1.exon5;Parent=g2373.t1;
OY727105.1_Ormia_ochracea_genome_assembly,_chromosome:_1	AUGUSTUS	intron	48284471	48284533	1	-	.	ID=g2373.t1.intron5;Parent=g2373.t1;
OY727105.1_Ormia_ochracea_genome_assembly,_chromosome:_1	AUGUSTUS	CDS	48284534	48285024	1	-	0	ID=g2373.t1.CDS6;Parent=g2373.t1;
OY727105.1_Ormia_ochracea_genome_assembly,_chromosome:_1	AUGUSTUS	exon	48284534	48285024	.	-	.	ID=g2373.t1.exon6;Parent=g2373.t1;
OY727105.1_Ormia_ochracea_genome_assembly,_chromosome:_1	AUGUSTUS	start_codon	48285022	48285024	.	-	0	ID=g2373.t1.start1;Parent=g2373.t1;
OY727105.1_Ormia_ochracea_genome_assembly,_chromosome:_1	GeneMark.hmm3	mRNA	48281347	48282567	.	-	.	ID=g2373.t2;Parent=g2373;
OY727105.1_Ormia_ochracea_genome_assembly,_chromosome:_1	GeneMark.hmm3	stop_codon	48281347	48281349	.	-	0	ID=g2373.t2.stop1;Parent=g2373.t2;
OY727105.1_Ormia_ochracea_genome_assembly,_chromosome:_1	GeneMark.hmm3	CDS	48281347	48281599	.	-	1	ID=g2373.t2.CDS1;Parent=g2373.t2;
OY727105.1_Ormia_ochracea_genome_assembly,_chromosome:_1	GeneMark.hmm3	exon	48281347	48281599	0	-	.	ID=g2373.t2.exon1;Parent=g2373.t2;
OY727105.1_Ormia_ochracea_genome_assembly,_chromosome:_1	GeneMark.hmm3	intron	48281600	48281656	.	-	0	ID=g2373.t2.intron1;Parent=g2373.t2;
OY727105.1_Ormia_ochracea_genome_assembly,_chromosome:_1	GeneMark.hmm3	CDS	48281657	48282567	.	-	0	ID=g2373.t2.CDS2;Parent=g2373.t2;
OY727105.1_Ormia_ochracea_genome_assembly,_chromosome:_1	GeneMark.hmm3	exon	48281657	48282567	0	-	.	ID=g2373.t2.exon2;Parent=g2373.t2;
OY727105.1_Ormia_ochracea_genome_assembly,_chromosome:_1	GeneMark.hmm3	start_codon	48282565	48282567	.	-	0	ID=g2373.t2.start1;Parent=g2373.t2;
OY727105.1_Ormia_ochracea_genome_assembly,_chromosome:_1	AUGUSTUS	gene	48290272	48294003	.	-	.	ID=g2374;
OY727105.1_Ormia_ochracea_genome_assembly,_chromosome:_1	AUGUSTUS	mRNA	48290272	48294003	1	-	.	ID=g2374.t1;Parent=g2374;
OY727105.1_Ormia_ochracea_genome_assembly,_chromosome:_1	AUGUSTUS	stop_codon	48290272	48290274	.	-	0	ID=g2374.t1.stop1;Parent=g2374.t1;
OY727105.1_Ormia_ochracea_genome_assembly,_chromosome:_1	AUGUSTUS	CDS	48290272	48290581	1	-	1	ID=g2374.t1.CDS1;Parent=g2374.t1;
OY727105.1_Ormia_ochracea_genome_assembly,_chromosome:_1	AUGUSTUS	exon	48290272	48290581	.	-	.	ID=g2374.t1.exon1;Parent=g2374.t1;
OY727105.1_Ormia_ochracea_genome_assembly,_chromosome:_1	AUGUSTUS	intron	48290582	48290638	1	-	.	ID=g2374.t1.intron1;Parent=g2374.t1;
OY727105.1_Ormia_ochracea_genome_assembly,_chromosome:_1	AUGUSTUS	CDS	48290639	48291760	1	-	1	ID=g2374.t1.CDS2;Parent=g2374.t1;
OY727105.1_Ormia_ochracea_genome_assembly,_chromosome:_1	AUGUSTUS	exon	48290639	48291760	.	-	.	ID=g2374.t1.exon2;Parent=g2374.t1;
OY727105.1_Ormia_ochracea_genome_assembly,_chromosome:_1	AUGUSTUS	intron	48291761	48291819	1	-	.	ID=g2374.t1.intron2;Parent=g2374.t1;
OY727105.1_Ormia_ochracea_genome_assembly,_chromosome:_1	AUGUSTUS	CDS	48291820	48292061	1	-	0	ID=g2374.t1.CDS3;Parent=g2374.t1;
OY727105.1_Ormia_ochracea_genome_assembly,_chromosome:_1	AUGUSTUS	exon	48291820	48292061	.	-	.	ID=g2374.t1.exon3;Parent=g2374.t1;
OY727105.1_Ormia_ochracea_genome_assembly,_chromosome:_1	AUGUSTUS	intron	48292062	48292753	1	-	.	ID=g2374.t1.intron3;Parent=g2374.t1;
OY727105.1_Ormia_ochracea_genome_assembly,_chromosome:_1	AUGUSTUS	CDS	48292754	48293228	1	-	1	ID=g2374.t1.CDS4;Parent=g2374.t1;
OY727105.1_Ormia_ochracea_genome_assembly,_chromosome:_1	AUGUSTUS	exon	48292754	48293228	.	-	.	ID=g2374.t1.exon4;Parent=g2374.t1;
OY727105.1_Ormia_ochracea_genome_assembly,_chromosome:_1	AUGUSTUS	intron	48293229	48293290	1	-	.	ID=g2374.t1.intron4;Parent=g2374.t1;
OY727105.1_Ormia_ochracea_genome_assembly,_chromosome:_1	AUGUSTUS	CDS	48293291	48293449	1	-	1	ID=g2374.t1.CDS5;Parent=g2374.t1;
OY727105.1_Ormia_ochracea_genome_assembly,_chromosome:_1	AUGUSTUS	exon	48293291	48293449	.	-	.	ID=g2374.t1.exon5;Parent=g2374.t1;
OY727105.1_Ormia_ochracea_genome_assembly,_chromosome:_1	AUGUSTUS	intron	48293450	48293512	1	-	.	ID=g2374.t1.intron5;Parent=g2374.t1;
OY727105.1_Ormia_ochracea_genome_assembly,_chromosome:_1	AUGUSTUS	CDS	48293513	48294003	1	-	0	ID=g2374.t1.CDS6;Parent=g2374.t1;
OY727105.1_Ormia_ochracea_genome_assembly,_chromosome:_1	AUGUSTUS	exon	48293513	48294003	.	-	.	ID=g2374.t1.exon6;Parent=g2374.t1;
OY727105.1_Ormia_ochracea_genome_assembly,_chromosome:_1	AUGUSTUS	start_codon	48294001	48294003	.	-	0	ID=g2374.t1.start1;Parent=g2374.t1;
OY727105.1_Ormia_ochracea_genome_assembly,_chromosome:_1	AUGUSTUS	gene	48298911	48302905	.	-	.	ID=g2375;
OY727105.1_Ormia_ochracea_genome_assembly,_chromosome:_1	AUGUSTUS	mRNA	48298911	48302905	1	-	.	ID=g2375.t1;Parent=g2375;
OY727105.1_Ormia_ochracea_genome_assembly,_chromosome:_1	AUGUSTUS	stop_codon	48298911	48298913	.	-	0	ID=g2375.t1.stop1;Parent=g2375.t1;
OY727105.1_Ormia_ochracea_genome_assembly,_chromosome:_1	AUGUSTUS	CDS	48298911	48299220	1	-	1	ID=g2375.t1.CDS1;Parent=g2375.t1;
OY727105.1_Ormia_ochracea_genome_assembly,_chromosome:_1	AUGUSTUS	exon	48298911	48299220	.	-	.	ID=g2375.t1.exon1;Parent=g2375.t1;
OY727105.1_Ormia_ochracea_genome_assembly,_chromosome:_1	AUGUSTUS	intron	48299221	48299277	1	-	.	ID=g2375.t1.intron1;Parent=g2375.t1;
OY727105.1_Ormia_ochracea_genome_assembly,_chromosome:_1	AUGUSTUS	CDS	48299278	48300399	1	-	1	ID=g2375.t1.CDS2;Parent=g2375.t1;
OY727105.1_Ormia_ochracea_genome_assembly,_chromosome:_1	AUGUSTUS	exon	48299278	48300399	.	-	.	ID=g2375.t1.exon2;Parent=g2375.t1;
OY727105.1_Ormia_ochracea_genome_assembly,_chromosome:_1	AUGUSTUS	intron	48300400	48300458	1	-	.	ID=g2375.t1.intron2;Parent=g2375.t1;
OY727105.1_Ormia_ochracea_genome_assembly,_chromosome:_1	AUGUSTUS	CDS	48300459	48300700	1	-	0	ID=g2375.t1.CDS3;Parent=g2375.t1;
OY727105.1_Ormia_ochracea_genome_assembly,_chromosome:_1	AUGUSTUS	exon	48300459	48300700	.	-	.	ID=g2375.t1.exon3;Parent=g2375.t1;
OY727105.1_Ormia_ochracea_genome_assembly,_chromosome:_1	AUGUSTUS	intron	48300701	48301655	1	-	.	ID=g2375.t1.intron3;Parent=g2375.t1;
OY727105.1_Ormia_ochracea_genome_assembly,_chromosome:_1	AUGUSTUS	CDS	48301656	48302130	1	-	1	ID=g2375.t1.CDS4;Parent=g2375.t1;
OY727105.1_Ormia_ochracea_genome_assembly,_chromosome:_1	AUGUSTUS	exon	48301656	48302130	.	-	.	ID=g2375.t1.exon4;Parent=g2375.t1;
OY727105.1_Ormia_ochracea_genome_assembly,_chromosome:_1	AUGUSTUS	intron	48302131	48302192	1	-	.	ID=g2375.t1.intron4;Parent=g2375.t1;
OY727105.1_Ormia_ochracea_genome_assembly,_chromosome:_1	AUGUSTUS	CDS	48302193	48302351	1	-	1	ID=g2375.t1.CDS5;Parent=g2375.t1;
OY727105.1_Ormia_ochracea_genome_assembly,_chromosome:_1	AUGUSTUS	exon	48302193	48302351	.	-	.	ID=g2375.t1.exon5;Parent=g2375.t1;
OY727105.1_Ormia_ochracea_genome_assembly,_chromosome:_1	AUGUSTUS	intron	48302352	48302414	1	-	.	ID=g2375.t1.intron5;Parent=g2375.t1;
OY727105.1_Ormia_ochracea_genome_assembly,_chromosome:_1	AUGUSTUS	CDS	48302415	48302905	1	-	0	ID=g2375.t1.CDS6;Parent=g2375.t1;
OY727105.1_Ormia_ochracea_genome_assembly,_chromosome:_1	AUGUSTUS	exon	48302415	48302905	.	-	.	ID=g2375.t1.exon6;Parent=g2375.t1;
OY727105.1_Ormia_ochracea_genome_assembly,_chromosome:_1	AUGUSTUS	start_codon	48302903	48302905	.	-	0	ID=g2375.t1.start1;Parent=g2375.t1;
OY727105.1_Ormia_ochracea_genome_assembly,_chromosome:_1	AUGUSTUS	gene	48306091	48309389	.	-	.	ID=g2376;
OY727105.1_Ormia_ochracea_genome_assembly,_chromosome:_1	AUGUSTUS	mRNA	48306091	48309389	1	-	.	ID=g2376.t1;Parent=g2376;
OY727105.1_Ormia_ochracea_genome_assembly,_chromosome:_1	AUGUSTUS	stop_codon	48306091	48306093	.	-	0	ID=g2376.t1.stop1;Parent=g2376.t1;
OY727105.1_Ormia_ochracea_genome_assembly,_chromosome:_1	AUGUSTUS	CDS	48306091	48306400	1	-	1	ID=g2376.t1.CDS1;Parent=g2376.t1;
OY727105.1_Ormia_ochracea_genome_assembly,_chromosome:_1	AUGUSTUS	exon	48306091	48306400	.	-	.	ID=g2376.t1.exon1;Parent=g2376.t1;
OY727105.1_Ormia_ochracea_genome_assembly,_chromosome:_1	AUGUSTUS	intron	48306401	48306457	1	-	.	ID=g2376.t1.intron1;Parent=g2376.t1;
OY727105.1_Ormia_ochracea_genome_assembly,_chromosome:_1	AUGUSTUS	CDS	48306458	48307579	1	-	1	ID=g2376.t1.CDS2;Parent=g2376.t1;
OY727105.1_Ormia_ochracea_genome_assembly,_chromosome:_1	AUGUSTUS	exon	48306458	48307579	.	-	.	ID=g2376.t1.exon2;Parent=g2376.t1;
OY727105.1_Ormia_ochracea_genome_assembly,_chromosome:_1	AUGUSTUS	intron	48307580	48307644	1	-	.	ID=g2376.t1.intron2;Parent=g2376.t1;
OY727105.1_Ormia_ochracea_genome_assembly,_chromosome:_1	AUGUSTUS	CDS	48307645	48307886	1	-	0	ID=g2376.t1.CDS3;Parent=g2376.t1;
OY727105.1_Ormia_ochracea_genome_assembly,_chromosome:_1	AUGUSTUS	exon	48307645	48307886	.	-	.	ID=g2376.t1.exon3;Parent=g2376.t1;
OY727105.1_Ormia_ochracea_genome_assembly,_chromosome:_1	AUGUSTUS	intron	48307887	48308079	1	-	.	ID=g2376.t1.intron3;Parent=g2376.t1;
OY727105.1_Ormia_ochracea_genome_assembly,_chromosome:_1	AUGUSTUS	CDS	48308080	48308554	1	-	1	ID=g2376.t1.CDS4;Parent=g2376.t1;
OY727105.1_Ormia_ochracea_genome_assembly,_chromosome:_1	AUGUSTUS	exon	48308080	48308554	.	-	.	ID=g2376.t1.exon4;Parent=g2376.t1;
OY727105.1_Ormia_ochracea_genome_assembly,_chromosome:_1	AUGUSTUS	intron	48308555	48308616	1	-	.	ID=g2376.t1.intron4;Parent=g2376.t1;
OY727105.1_Ormia_ochracea_genome_assembly,_chromosome:_1	AUGUSTUS	CDS	48308617	48308775	1	-	1	ID=g2376.t1.CDS5;Parent=g2376.t1;
OY727105.1_Ormia_ochracea_genome_assembly,_chromosome:_1	AUGUSTUS	exon	48308617	48308775	.	-	.	ID=g2376.t1.exon5;Parent=g2376.t1;
OY727105.1_Ormia_ochracea_genome_assembly,_chromosome:_1	AUGUSTUS	intron	48308776	48308898	1	-	.	ID=g2376.t1.intron5;Parent=g2376.t1;
OY727105.1_Ormia_ochracea_genome_assembly,_chromosome:_1	AUGUSTUS	CDS	48308899	48309389	1	-	0	ID=g2376.t1.CDS6;Parent=g2376.t1;
OY727105.1_Ormia_ochracea_genome_assembly,_chromosome:_1	AUGUSTUS	exon	48308899	48309389	.	-	.	ID=g2376.t1.exon6;Parent=g2376.t1;
OY727105.1_Ormia_ochracea_genome_assembly,_chromosome:_1	AUGUSTUS	start_codon	48309387	48309389	.	-	0	ID=g2376.t1.start1;Parent=g2376.t1;
OY727105.1_Ormia_ochracea_genome_assembly,_chromosome:_1	AUGUSTUS	gene	48315792	48320504	.	-	.	ID=g2377;
OY727105.1_Ormia_ochracea_genome_assembly,_chromosome:_1	AUGUSTUS	mRNA	48315792	48320504	1	-	.	ID=g2377.t1;Parent=g2377;
OY727105.1_Ormia_ochracea_genome_assembly,_chromosome:_1	AUGUSTUS	stop_codon	48315792	48315794	.	-	0	ID=g2377.t1.stop1;Parent=g2377.t1;
OY727105.1_Ormia_ochracea_genome_assembly,_chromosome:_1	AUGUSTUS	CDS	48315792	48317265	1	-	1	ID=g2377.t1.CDS1;Parent=g2377.t1;
OY727105.1_Ormia_ochracea_genome_assembly,_chromosome:_1	AUGUSTUS	exon	48315792	48317265	.	-	.	ID=g2377.t1.exon1;Parent=g2377.t1;
OY727105.1_Ormia_ochracea_genome_assembly,_chromosome:_1	AUGUSTUS	intron	48317266	48317330	1	-	.	ID=g2377.t1.intron1;Parent=g2377.t1;
OY727105.1_Ormia_ochracea_genome_assembly,_chromosome:_1	AUGUSTUS	CDS	48317331	48317572	1	-	0	ID=g2377.t1.CDS2;Parent=g2377.t1;
OY727105.1_Ormia_ochracea_genome_assembly,_chromosome:_1	AUGUSTUS	exon	48317331	48317572	.	-	.	ID=g2377.t1.exon2;Parent=g2377.t1;
OY727105.1_Ormia_ochracea_genome_assembly,_chromosome:_1	AUGUSTUS	intron	48317573	48317632	1	-	.	ID=g2377.t1.intron2;Parent=g2377.t1;
OY727105.1_Ormia_ochracea_genome_assembly,_chromosome:_1	AUGUSTUS	CDS	48317633	48318107	1	-	1	ID=g2377.t1.CDS3;Parent=g2377.t1;
OY727105.1_Ormia_ochracea_genome_assembly,_chromosome:_1	AUGUSTUS	exon	48317633	48318107	.	-	.	ID=g2377.t1.exon3;Parent=g2377.t1;
OY727105.1_Ormia_ochracea_genome_assembly,_chromosome:_1	AUGUSTUS	intron	48318108	48318175	1	-	.	ID=g2377.t1.intron3;Parent=g2377.t1;
OY727105.1_Ormia_ochracea_genome_assembly,_chromosome:_1	AUGUSTUS	CDS	48318176	48318331	1	-	1	ID=g2377.t1.CDS4;Parent=g2377.t1;
OY727105.1_Ormia_ochracea_genome_assembly,_chromosome:_1	AUGUSTUS	exon	48318176	48318331	.	-	.	ID=g2377.t1.exon4;Parent=g2377.t1;
OY727105.1_Ormia_ochracea_genome_assembly,_chromosome:_1	AUGUSTUS	intron	48318332	48319965	1	-	.	ID=g2377.t1.intron4;Parent=g2377.t1;
OY727105.1_Ormia_ochracea_genome_assembly,_chromosome:_1	AUGUSTUS	CDS	48319966	48320504	1	-	0	ID=g2377.t1.CDS5;Parent=g2377.t1;
OY727105.1_Ormia_ochracea_genome_assembly,_chromosome:_1	AUGUSTUS	exon	48319966	48320504	.	-	.	ID=g2377.t1.exon5;Parent=g2377.t1;
OY727105.1_Ormia_ochracea_genome_assembly,_chromosome:_1	AUGUSTUS	start_codon	48320502	48320504	.	-	0	ID=g2377.t1.start1;Parent=g2377.t1;
OY727105.1_Ormia_ochracea_genome_assembly,_chromosome:_1	AUGUSTUS	gene	48323641	48343653	.	+	.	ID=g2378;
OY727105.1_Ormia_ochracea_genome_assembly,_chromosome:_1	AUGUSTUS	mRNA	48323641	48343653	0.93	+	.	ID=g2378.t1;Parent=g2378;
OY727105.1_Ormia_ochracea_genome_assembly,_chromosome:_1	AUGUSTUS	start_codon	48323641	48323643	.	+	0	ID=g2378.t1.start1;Parent=g2378.t1;
OY727105.1_Ormia_ochracea_genome_assembly,_chromosome:_1	AUGUSTUS	CDS	48323641	48323913	0.93	+	0	ID=g2378.t1.CDS1;Parent=g2378.t1;
OY727105.1_Ormia_ochracea_genome_assembly,_chromosome:_1	AUGUSTUS	exon	48323641	48323913	.	+	.	ID=g2378.t1.exon1;Parent=g2378.t1;
OY727105.1_Ormia_ochracea_genome_assembly,_chromosome:_1	AUGUSTUS	intron	48323914	48338074	1	+	.	ID=g2378.t1.intron1;Parent=g2378.t1;
OY727105.1_Ormia_ochracea_genome_assembly,_chromosome:_1	AUGUSTUS	CDS	48338075	48338280	1	+	0	ID=g2378.t1.CDS2;Parent=g2378.t1;
OY727105.1_Ormia_ochracea_genome_assembly,_chromosome:_1	AUGUSTUS	exon	48338075	48338280	.	+	.	ID=g2378.t1.exon2;Parent=g2378.t1;
OY727105.1_Ormia_ochracea_genome_assembly,_chromosome:_1	AUGUSTUS	intron	48338281	48339866	1	+	.	ID=g2378.t1.intron2;Parent=g2378.t1;
OY727105.1_Ormia_ochracea_genome_assembly,_chromosome:_1	AUGUSTUS	CDS	48339867	48339897	1	+	1	ID=g2378.t1.CDS3;Parent=g2378.t1;
OY727105.1_Ormia_ochracea_genome_assembly,_chromosome:_1	AUGUSTUS	exon	48339867	48339897	.	+	.	ID=g2378.t1.exon3;Parent=g2378.t1;
OY727105.1_Ormia_ochracea_genome_assembly,_chromosome:_1	AUGUSTUS	intron	48339898	48340635	1	+	.	ID=g2378.t1.intron3;Parent=g2378.t1;
OY727105.1_Ormia_ochracea_genome_assembly,_chromosome:_1	AUGUSTUS	CDS	48340636	48340718	1	+	0	ID=g2378.t1.CDS4;Parent=g2378.t1;
OY727105.1_Ormia_ochracea_genome_assembly,_chromosome:_1	AUGUSTUS	exon	48340636	48340718	.	+	.	ID=g2378.t1.exon4;Parent=g2378.t1;
OY727105.1_Ormia_ochracea_genome_assembly,_chromosome:_1	AUGUSTUS	intron	48340719	48340781	1	+	.	ID=g2378.t1.intron4;Parent=g2378.t1;
OY727105.1_Ormia_ochracea_genome_assembly,_chromosome:_1	AUGUSTUS	CDS	48340782	48340893	1	+	1	ID=g2378.t1.CDS5;Parent=g2378.t1;
OY727105.1_Ormia_ochracea_genome_assembly,_chromosome:_1	AUGUSTUS	exon	48340782	48340893	.	+	.	ID=g2378.t1.exon5;Parent=g2378.t1;
OY727105.1_Ormia_ochracea_genome_assembly,_chromosome:_1	AUGUSTUS	intron	48340894	48340951	1	+	.	ID=g2378.t1.intron5;Parent=g2378.t1;
OY727105.1_Ormia_ochracea_genome_assembly,_chromosome:_1	AUGUSTUS	CDS	48340952	48341337	1	+	0	ID=g2378.t1.CDS6;Parent=g2378.t1;
OY727105.1_Ormia_ochracea_genome_assembly,_chromosome:_1	AUGUSTUS	exon	48340952	48341337	.	+	.	ID=g2378.t1.exon6;Parent=g2378.t1;
OY727105.1_Ormia_ochracea_genome_assembly,_chromosome:_1	AUGUSTUS	intron	48341338	48341392	1	+	.	ID=g2378.t1.intron6;Parent=g2378.t1;
OY727105.1_Ormia_ochracea_genome_assembly,_chromosome:_1	AUGUSTUS	CDS	48341393	48341618	1	+	1	ID=g2378.t1.CDS7;Parent=g2378.t1;
OY727105.1_Ormia_ochracea_genome_assembly,_chromosome:_1	AUGUSTUS	exon	48341393	48341618	.	+	.	ID=g2378.t1.exon7;Parent=g2378.t1;
OY727105.1_Ormia_ochracea_genome_assembly,_chromosome:_1	AUGUSTUS	intron	48341619	48341682	1	+	.	ID=g2378.t1.intron7;Parent=g2378.t1;
OY727105.1_Ormia_ochracea_genome_assembly,_chromosome:_1	AUGUSTUS	CDS	48341683	48341870	1	+	0	ID=g2378.t1.CDS8;Parent=g2378.t1;
OY727105.1_Ormia_ochracea_genome_assembly,_chromosome:_1	AUGUSTUS	exon	48341683	48341870	.	+	.	ID=g2378.t1.exon8;Parent=g2378.t1;
OY727105.1_Ormia_ochracea_genome_assembly,_chromosome:_1	AUGUSTUS	intron	48341871	48341929	1	+	.	ID=g2378.t1.intron8;Parent=g2378.t1;
OY727105.1_Ormia_ochracea_genome_assembly,_chromosome:_1	AUGUSTUS	CDS	48341930	48342062	1	+	1	ID=g2378.t1.CDS9;Parent=g2378.t1;
OY727105.1_Ormia_ochracea_genome_assembly,_chromosome:_1	AUGUSTUS	exon	48341930	48342062	.	+	.	ID=g2378.t1.exon9;Parent=g2378.t1;
OY727105.1_Ormia_ochracea_genome_assembly,_chromosome:_1	AUGUSTUS	intron	48342063	48342968	1	+	.	ID=g2378.t1.intron9;Parent=g2378.t1;
OY727105.1_Ormia_ochracea_genome_assembly,_chromosome:_1	AUGUSTUS	CDS	48342969	48343128	1	+	0	ID=g2378.t1.CDS10;Parent=g2378.t1;
OY727105.1_Ormia_ochracea_genome_assembly,_chromosome:_1	AUGUSTUS	exon	48342969	48343128	.	+	.	ID=g2378.t1.exon10;Parent=g2378.t1;
OY727105.1_Ormia_ochracea_genome_assembly,_chromosome:_1	AUGUSTUS	intron	48343129	48343186	1	+	.	ID=g2378.t1.intron10;Parent=g2378.t1;
OY727105.1_Ormia_ochracea_genome_assembly,_chromosome:_1	AUGUSTUS	CDS	48343187	48343653	1	+	2	ID=g2378.t1.CDS11;Parent=g2378.t1;
OY727105.1_Ormia_ochracea_genome_assembly,_chromosome:_1	AUGUSTUS	exon	48343187	48343653	.	+	.	ID=g2378.t1.exon11;Parent=g2378.t1;
OY727105.1_Ormia_ochracea_genome_assembly,_chromosome:_1	AUGUSTUS	stop_codon	48343651	48343653	.	+	0	ID=g2378.t1.stop1;Parent=g2378.t1;
OY727105.1_Ormia_ochracea_genome_assembly,_chromosome:_1	AUGUSTUS	gene	48348747	48382323	.	-	.	ID=g2379;
OY727105.1_Ormia_ochracea_genome_assembly,_chromosome:_1	AUGUSTUS	mRNA	48348747	48382323	0.92	-	.	ID=g2379.t1;Parent=g2379;
OY727105.1_Ormia_ochracea_genome_assembly,_chromosome:_1	AUGUSTUS	stop_codon	48348747	48348749	.	-	0	ID=g2379.t1.stop1;Parent=g2379.t1;
OY727105.1_Ormia_ochracea_genome_assembly,_chromosome:_1	AUGUSTUS	CDS	48348747	48349411	0.97	-	2	ID=g2379.t1.CDS1;Parent=g2379.t1;
OY727105.1_Ormia_ochracea_genome_assembly,_chromosome:_1	AUGUSTUS	exon	48348747	48349411	.	-	.	ID=g2379.t1.exon1;Parent=g2379.t1;
OY727105.1_Ormia_ochracea_genome_assembly,_chromosome:_1	AUGUSTUS	intron	48349412	48361849	0.93	-	.	ID=g2379.t1.intron1;Parent=g2379.t1;
OY727105.1_Ormia_ochracea_genome_assembly,_chromosome:_1	AUGUSTUS	CDS	48361850	48362111	1	-	0	ID=g2379.t1.CDS2;Parent=g2379.t1;
OY727105.1_Ormia_ochracea_genome_assembly,_chromosome:_1	AUGUSTUS	exon	48361850	48362111	.	-	.	ID=g2379.t1.exon2;Parent=g2379.t1;
OY727105.1_Ormia_ochracea_genome_assembly,_chromosome:_1	AUGUSTUS	intron	48362112	48381759	1	-	.	ID=g2379.t1.intron2;Parent=g2379.t1;
OY727105.1_Ormia_ochracea_genome_assembly,_chromosome:_1	AUGUSTUS	CDS	48381760	48382323	0.99	-	0	ID=g2379.t1.CDS3;Parent=g2379.t1;
OY727105.1_Ormia_ochracea_genome_assembly,_chromosome:_1	AUGUSTUS	exon	48381760	48382323	.	-	.	ID=g2379.t1.exon3;Parent=g2379.t1;
OY727105.1_Ormia_ochracea_genome_assembly,_chromosome:_1	AUGUSTUS	start_codon	48382321	48382323	.	-	0	ID=g2379.t1.start1;Parent=g2379.t1;
OY727105.1_Ormia_ochracea_genome_assembly,_chromosome:_1	AUGUSTUS	gene	48416316	48423146	.	-	.	ID=g2380;
OY727105.1_Ormia_ochracea_genome_assembly,_chromosome:_1	AUGUSTUS	mRNA	48416316	48423146	1	-	.	ID=g2380.t1;Parent=g2380;
OY727105.1_Ormia_ochracea_genome_assembly,_chromosome:_1	AUGUSTUS	stop_codon	48416316	48416318	.	-	0	ID=g2380.t1.stop1;Parent=g2380.t1;
OY727105.1_Ormia_ochracea_genome_assembly,_chromosome:_1	AUGUSTUS	CDS	48416316	48416513	1	-	0	ID=g2380.t1.CDS1;Parent=g2380.t1;
OY727105.1_Ormia_ochracea_genome_assembly,_chromosome:_1	AUGUSTUS	exon	48416316	48416513	.	-	.	ID=g2380.t1.exon1;Parent=g2380.t1;
OY727105.1_Ormia_ochracea_genome_assembly,_chromosome:_1	AUGUSTUS	intron	48416514	48416574	1	-	.	ID=g2380.t1.intron1;Parent=g2380.t1;
OY727105.1_Ormia_ochracea_genome_assembly,_chromosome:_1	AUGUSTUS	CDS	48416575	48416694	1	-	0	ID=g2380.t1.CDS2;Parent=g2380.t1;
OY727105.1_Ormia_ochracea_genome_assembly,_chromosome:_1	AUGUSTUS	exon	48416575	48416694	.	-	.	ID=g2380.t1.exon2;Parent=g2380.t1;
OY727105.1_Ormia_ochracea_genome_assembly,_chromosome:_1	AUGUSTUS	intron	48416695	48417357	1	-	.	ID=g2380.t1.intron2;Parent=g2380.t1;
OY727105.1_Ormia_ochracea_genome_assembly,_chromosome:_1	AUGUSTUS	CDS	48417358	48417773	1	-	2	ID=g2380.t1.CDS3;Parent=g2380.t1;
OY727105.1_Ormia_ochracea_genome_assembly,_chromosome:_1	AUGUSTUS	exon	48417358	48417773	.	-	.	ID=g2380.t1.exon3;Parent=g2380.t1;
OY727105.1_Ormia_ochracea_genome_assembly,_chromosome:_1	AUGUSTUS	intron	48417774	48417836	1	-	.	ID=g2380.t1.intron3;Parent=g2380.t1;
OY727105.1_Ormia_ochracea_genome_assembly,_chromosome:_1	AUGUSTUS	CDS	48417837	48417959	1	-	2	ID=g2380.t1.CDS4;Parent=g2380.t1;
OY727105.1_Ormia_ochracea_genome_assembly,_chromosome:_1	AUGUSTUS	exon	48417837	48417959	.	-	.	ID=g2380.t1.exon4;Parent=g2380.t1;
OY727105.1_Ormia_ochracea_genome_assembly,_chromosome:_1	AUGUSTUS	intron	48417960	48418259	1	-	.	ID=g2380.t1.intron4;Parent=g2380.t1;
OY727105.1_Ormia_ochracea_genome_assembly,_chromosome:_1	AUGUSTUS	CDS	48418260	48418371	1	-	0	ID=g2380.t1.CDS5;Parent=g2380.t1;
OY727105.1_Ormia_ochracea_genome_assembly,_chromosome:_1	AUGUSTUS	exon	48418260	48418371	.	-	.	ID=g2380.t1.exon5;Parent=g2380.t1;
OY727105.1_Ormia_ochracea_genome_assembly,_chromosome:_1	AUGUSTUS	intron	48418372	48420222	1	-	.	ID=g2380.t1.intron5;Parent=g2380.t1;
OY727105.1_Ormia_ochracea_genome_assembly,_chromosome:_1	AUGUSTUS	CDS	48420223	48420368	1	-	2	ID=g2380.t1.CDS6;Parent=g2380.t1;
OY727105.1_Ormia_ochracea_genome_assembly,_chromosome:_1	AUGUSTUS	exon	48420223	48420368	.	-	.	ID=g2380.t1.exon6;Parent=g2380.t1;
OY727105.1_Ormia_ochracea_genome_assembly,_chromosome:_1	AUGUSTUS	intron	48420369	48421251	1	-	.	ID=g2380.t1.intron6;Parent=g2380.t1;
OY727105.1_Ormia_ochracea_genome_assembly,_chromosome:_1	AUGUSTUS	CDS	48421252	48421454	1	-	1	ID=g2380.t1.CDS7;Parent=g2380.t1;
OY727105.1_Ormia_ochracea_genome_assembly,_chromosome:_1	AUGUSTUS	exon	48421252	48421454	.	-	.	ID=g2380.t1.exon7;Parent=g2380.t1;
OY727105.1_Ormia_ochracea_genome_assembly,_chromosome:_1	AUGUSTUS	intron	48421455	48421524	1	-	.	ID=g2380.t1.intron7;Parent=g2380.t1;
OY727105.1_Ormia_ochracea_genome_assembly,_chromosome:_1	AUGUSTUS	CDS	48421525	48421944	1	-	1	ID=g2380.t1.CDS8;Parent=g2380.t1;
OY727105.1_Ormia_ochracea_genome_assembly,_chromosome:_1	AUGUSTUS	exon	48421525	48421944	.	-	.	ID=g2380.t1.exon8;Parent=g2380.t1;
OY727105.1_Ormia_ochracea_genome_assembly,_chromosome:_1	AUGUSTUS	intron	48421945	48422799	1	-	.	ID=g2380.t1.intron8;Parent=g2380.t1;
OY727105.1_Ormia_ochracea_genome_assembly,_chromosome:_1	AUGUSTUS	CDS	48422800	48423009	1	-	1	ID=g2380.t1.CDS9;Parent=g2380.t1;
OY727105.1_Ormia_ochracea_genome_assembly,_chromosome:_1	AUGUSTUS	exon	48422800	48423009	.	-	.	ID=g2380.t1.exon9;Parent=g2380.t1;
OY727105.1_Ormia_ochracea_genome_assembly,_chromosome:_1	AUGUSTUS	intron	48423010	48423084	1	-	.	ID=g2380.t1.intron9;Parent=g2380.t1;
OY727105.1_Ormia_ochracea_genome_assembly,_chromosome:_1	AUGUSTUS	CDS	48423085	48423146	1	-	0	ID=g2380.t1.CDS10;Parent=g2380.t1;
OY727105.1_Ormia_ochracea_genome_assembly,_chromosome:_1	AUGUSTUS	exon	48423085	48423146	.	-	.	ID=g2380.t1.exon10;Parent=g2380.t1;
OY727105.1_Ormia_ochracea_genome_assembly,_chromosome:_1	AUGUSTUS	start_codon	48423144	48423146	.	-	0	ID=g2380.t1.start1;Parent=g2380.t1;
OY727105.1_Ormia_ochracea_genome_assembly,_chromosome:_1	AUGUSTUS	gene	48424325	48425337	.	+	.	ID=g2381;
OY727105.1_Ormia_ochracea_genome_assembly,_chromosome:_1	AUGUSTUS	mRNA	48424325	48425337	0.99	+	.	ID=g2381.t1;Parent=g2381;
OY727105.1_Ormia_ochracea_genome_assembly,_chromosome:_1	AUGUSTUS	start_codon	48424325	48424327	.	+	0	ID=g2381.t1.start1;Parent=g2381.t1;
OY727105.1_Ormia_ochracea_genome_assembly,_chromosome:_1	AUGUSTUS	CDS	48424325	48424352	1	+	0	ID=g2381.t1.CDS1;Parent=g2381.t1;
OY727105.1_Ormia_ochracea_genome_assembly,_chromosome:_1	AUGUSTUS	exon	48424325	48424352	.	+	.	ID=g2381.t1.exon1;Parent=g2381.t1;
OY727105.1_Ormia_ochracea_genome_assembly,_chromosome:_1	AUGUSTUS	intron	48424353	48424425	1	+	.	ID=g2381.t1.intron1;Parent=g2381.t1;
OY727105.1_Ormia_ochracea_genome_assembly,_chromosome:_1	AUGUSTUS	CDS	48424426	48424566	1	+	2	ID=g2381.t1.CDS2;Parent=g2381.t1;
OY727105.1_Ormia_ochracea_genome_assembly,_chromosome:_1	AUGUSTUS	exon	48424426	48424566	.	+	.	ID=g2381.t1.exon2;Parent=g2381.t1;
OY727105.1_Ormia_ochracea_genome_assembly,_chromosome:_1	AUGUSTUS	intron	48424567	48424617	1	+	.	ID=g2381.t1.intron2;Parent=g2381.t1;
OY727105.1_Ormia_ochracea_genome_assembly,_chromosome:_1	AUGUSTUS	CDS	48424618	48425030	0.99	+	2	ID=g2381.t1.CDS3;Parent=g2381.t1;
OY727105.1_Ormia_ochracea_genome_assembly,_chromosome:_1	AUGUSTUS	exon	48424618	48425030	.	+	.	ID=g2381.t1.exon3;Parent=g2381.t1;
OY727105.1_Ormia_ochracea_genome_assembly,_chromosome:_1	AUGUSTUS	intron	48425031	48425100	1	+	.	ID=g2381.t1.intron3;Parent=g2381.t1;
OY727105.1_Ormia_ochracea_genome_assembly,_chromosome:_1	AUGUSTUS	CDS	48425101	48425337	1	+	0	ID=g2381.t1.CDS4;Parent=g2381.t1;
OY727105.1_Ormia_ochracea_genome_assembly,_chromosome:_1	AUGUSTUS	exon	48425101	48425337	.	+	.	ID=g2381.t1.exon4;Parent=g2381.t1;
OY727105.1_Ormia_ochracea_genome_assembly,_chromosome:_1	AUGUSTUS	stop_codon	48425335	48425337	.	+	0	ID=g2381.t1.stop1;Parent=g2381.t1;
OY727105.1_Ormia_ochracea_genome_assembly,_chromosome:_1	AUGUSTUS	gene	48425788	48429337	.	-	.	ID=g2382;
OY727105.1_Ormia_ochracea_genome_assembly,_chromosome:_1	AUGUSTUS	mRNA	48425788	48429337	1	-	.	ID=g2382.t1;Parent=g2382;
OY727105.1_Ormia_ochracea_genome_assembly,_chromosome:_1	AUGUSTUS	stop_codon	48425788	48425790	.	-	0	ID=g2382.t1.stop1;Parent=g2382.t1;
OY727105.1_Ormia_ochracea_genome_assembly,_chromosome:_1	AUGUSTUS	CDS	48425788	48429192	1	-	0	ID=g2382.t1.CDS1;Parent=g2382.t1;
OY727105.1_Ormia_ochracea_genome_assembly,_chromosome:_1	AUGUSTUS	exon	48425788	48429192	.	-	.	ID=g2382.t1.exon1;Parent=g2382.t1;
OY727105.1_Ormia_ochracea_genome_assembly,_chromosome:_1	AUGUSTUS	intron	48429193	48429250	1	-	.	ID=g2382.t1.intron1;Parent=g2382.t1;
OY727105.1_Ormia_ochracea_genome_assembly,_chromosome:_1	AUGUSTUS	CDS	48429251	48429337	1	-	0	ID=g2382.t1.CDS2;Parent=g2382.t1;
OY727105.1_Ormia_ochracea_genome_assembly,_chromosome:_1	AUGUSTUS	exon	48429251	48429337	.	-	.	ID=g2382.t1.exon2;Parent=g2382.t1;
OY727105.1_Ormia_ochracea_genome_assembly,_chromosome:_1	AUGUSTUS	start_codon	48429335	48429337	.	-	0	ID=g2382.t1.start1;Parent=g2382.t1;
OY727105.1_Ormia_ochracea_genome_assembly,_chromosome:_1	AUGUSTUS	gene	48430776	48434613	.	+	.	ID=g2383;
OY727105.1_Ormia_ochracea_genome_assembly,_chromosome:_1	AUGUSTUS	mRNA	48430776	48434613	1	+	.	ID=g2383.t1;Parent=g2383;
OY727105.1_Ormia_ochracea_genome_assembly,_chromosome:_1	AUGUSTUS	start_codon	48430776	48430778	.	+	0	ID=g2383.t1.start1;Parent=g2383.t1;
OY727105.1_Ormia_ochracea_genome_assembly,_chromosome:_1	AUGUSTUS	CDS	48430776	48430891	1	+	0	ID=g2383.t1.CDS1;Parent=g2383.t1;
OY727105.1_Ormia_ochracea_genome_assembly,_chromosome:_1	AUGUSTUS	exon	48430776	48430891	.	+	.	ID=g2383.t1.exon1;Parent=g2383.t1;
OY727105.1_Ormia_ochracea_genome_assembly,_chromosome:_1	AUGUSTUS	intron	48430892	48430980	1	+	.	ID=g2383.t1.intron1;Parent=g2383.t1;
OY727105.1_Ormia_ochracea_genome_assembly,_chromosome:_1	AUGUSTUS	CDS	48430981	48431186	1	+	1	ID=g2383.t1.CDS2;Parent=g2383.t1;
OY727105.1_Ormia_ochracea_genome_assembly,_chromosome:_1	AUGUSTUS	exon	48430981	48431186	.	+	.	ID=g2383.t1.exon2;Parent=g2383.t1;
OY727105.1_Ormia_ochracea_genome_assembly,_chromosome:_1	AUGUSTUS	intron	48431187	48431248	1	+	.	ID=g2383.t1.intron2;Parent=g2383.t1;
OY727105.1_Ormia_ochracea_genome_assembly,_chromosome:_1	AUGUSTUS	CDS	48431249	48431552	1	+	2	ID=g2383.t1.CDS3;Parent=g2383.t1;
OY727105.1_Ormia_ochracea_genome_assembly,_chromosome:_1	AUGUSTUS	exon	48431249	48431552	.	+	.	ID=g2383.t1.exon3;Parent=g2383.t1;
OY727105.1_Ormia_ochracea_genome_assembly,_chromosome:_1	AUGUSTUS	intron	48431553	48433508	1	+	.	ID=g2383.t1.intron3;Parent=g2383.t1;
OY727105.1_Ormia_ochracea_genome_assembly,_chromosome:_1	AUGUSTUS	CDS	48433509	48434613	1	+	1	ID=g2383.t1.CDS4;Parent=g2383.t1;
OY727105.1_Ormia_ochracea_genome_assembly,_chromosome:_1	AUGUSTUS	exon	48433509	48434613	.	+	.	ID=g2383.t1.exon4;Parent=g2383.t1;
OY727105.1_Ormia_ochracea_genome_assembly,_chromosome:_1	AUGUSTUS	stop_codon	48434611	48434613	.	+	0	ID=g2383.t1.stop1;Parent=g2383.t1;
OY727105.1_Ormia_ochracea_genome_assembly,_chromosome:_1	AUGUSTUS	gene	48435266	48435630	.	-	.	ID=g2384;
OY727105.1_Ormia_ochracea_genome_assembly,_chromosome:_1	AUGUSTUS	mRNA	48435266	48435630	0.36	-	.	ID=g2384.t1;Parent=g2384;
OY727105.1_Ormia_ochracea_genome_assembly,_chromosome:_1	AUGUSTUS	stop_codon	48435266	48435268	.	-	0	ID=g2384.t1.stop1;Parent=g2384.t1;
OY727105.1_Ormia_ochracea_genome_assembly,_chromosome:_1	AUGUSTUS	CDS	48435266	48435535	0.61	-	0	ID=g2384.t1.CDS1;Parent=g2384.t1;
OY727105.1_Ormia_ochracea_genome_assembly,_chromosome:_1	AUGUSTUS	exon	48435266	48435535	.	-	.	ID=g2384.t1.exon1;Parent=g2384.t1;
OY727105.1_Ormia_ochracea_genome_assembly,_chromosome:_1	AUGUSTUS	intron	48435536	48435618	0.36	-	.	ID=g2384.t1.intron1;Parent=g2384.t1;
OY727105.1_Ormia_ochracea_genome_assembly,_chromosome:_1	AUGUSTUS	CDS	48435619	48435630	0.36	-	0	ID=g2384.t1.CDS2;Parent=g2384.t1;
OY727105.1_Ormia_ochracea_genome_assembly,_chromosome:_1	AUGUSTUS	exon	48435619	48435630	.	-	.	ID=g2384.t1.exon2;Parent=g2384.t1;
OY727105.1_Ormia_ochracea_genome_assembly,_chromosome:_1	AUGUSTUS	start_codon	48435628	48435630	.	-	0	ID=g2384.t1.start1;Parent=g2384.t1;
OY727105.1_Ormia_ochracea_genome_assembly,_chromosome:_1	AUGUSTUS	gene	48441764	48478303	.	-	.	ID=g2385;
OY727105.1_Ormia_ochracea_genome_assembly,_chromosome:_1	AUGUSTUS	mRNA	48441764	48478303	1	-	.	ID=g2385.t1;Parent=g2385;
OY727105.1_Ormia_ochracea_genome_assembly,_chromosome:_1	AUGUSTUS	stop_codon	48441764	48441766	.	-	0	ID=g2385.t1.stop1;Parent=g2385.t1;
OY727105.1_Ormia_ochracea_genome_assembly,_chromosome:_1	AUGUSTUS	CDS	48441764	48441863	1	-	1	ID=g2385.t1.CDS1;Parent=g2385.t1;
OY727105.1_Ormia_ochracea_genome_assembly,_chromosome:_1	AUGUSTUS	exon	48441764	48441863	.	-	.	ID=g2385.t1.exon1;Parent=g2385.t1;
OY727105.1_Ormia_ochracea_genome_assembly,_chromosome:_1	AUGUSTUS	intron	48441864	48441921	1	-	.	ID=g2385.t1.intron1;Parent=g2385.t1;
OY727105.1_Ormia_ochracea_genome_assembly,_chromosome:_1	AUGUSTUS	CDS	48441922	48442116	1	-	1	ID=g2385.t1.CDS2;Parent=g2385.t1;
OY727105.1_Ormia_ochracea_genome_assembly,_chromosome:_1	AUGUSTUS	exon	48441922	48442116	.	-	.	ID=g2385.t1.exon2;Parent=g2385.t1;
OY727105.1_Ormia_ochracea_genome_assembly,_chromosome:_1	AUGUSTUS	intron	48442117	48442187	1	-	.	ID=g2385.t1.intron2;Parent=g2385.t1;
OY727105.1_Ormia_ochracea_genome_assembly,_chromosome:_1	AUGUSTUS	CDS	48442188	48444959	1	-	1	ID=g2385.t1.CDS3;Parent=g2385.t1;
OY727105.1_Ormia_ochracea_genome_assembly,_chromosome:_1	AUGUSTUS	exon	48442188	48444959	.	-	.	ID=g2385.t1.exon3;Parent=g2385.t1;
OY727105.1_Ormia_ochracea_genome_assembly,_chromosome:_1	AUGUSTUS	intron	48444960	48445410	1	-	.	ID=g2385.t1.intron3;Parent=g2385.t1;
OY727105.1_Ormia_ochracea_genome_assembly,_chromosome:_1	AUGUSTUS	CDS	48445411	48445577	1	-	0	ID=g2385.t1.CDS4;Parent=g2385.t1;
OY727105.1_Ormia_ochracea_genome_assembly,_chromosome:_1	AUGUSTUS	exon	48445411	48445577	.	-	.	ID=g2385.t1.exon4;Parent=g2385.t1;
OY727105.1_Ormia_ochracea_genome_assembly,_chromosome:_1	AUGUSTUS	intron	48445578	48446393	1	-	.	ID=g2385.t1.intron4;Parent=g2385.t1;
OY727105.1_Ormia_ochracea_genome_assembly,_chromosome:_1	AUGUSTUS	CDS	48446394	48446532	1	-	1	ID=g2385.t1.CDS5;Parent=g2385.t1;
OY727105.1_Ormia_ochracea_genome_assembly,_chromosome:_1	AUGUSTUS	exon	48446394	48446532	.	-	.	ID=g2385.t1.exon5;Parent=g2385.t1;
OY727105.1_Ormia_ochracea_genome_assembly,_chromosome:_1	AUGUSTUS	intron	48446533	48447137	1	-	.	ID=g2385.t1.intron5;Parent=g2385.t1;
OY727105.1_Ormia_ochracea_genome_assembly,_chromosome:_1	AUGUSTUS	CDS	48447138	48447502	1	-	0	ID=g2385.t1.CDS6;Parent=g2385.t1;
OY727105.1_Ormia_ochracea_genome_assembly,_chromosome:_1	AUGUSTUS	exon	48447138	48447502	.	-	.	ID=g2385.t1.exon6;Parent=g2385.t1;
OY727105.1_Ormia_ochracea_genome_assembly,_chromosome:_1	AUGUSTUS	intron	48447503	48448102	1	-	.	ID=g2385.t1.intron6;Parent=g2385.t1;
OY727105.1_Ormia_ochracea_genome_assembly,_chromosome:_1	AUGUSTUS	CDS	48448103	48448579	1	-	0	ID=g2385.t1.CDS7;Parent=g2385.t1;
OY727105.1_Ormia_ochracea_genome_assembly,_chromosome:_1	AUGUSTUS	exon	48448103	48448579	.	-	.	ID=g2385.t1.exon7;Parent=g2385.t1;
OY727105.1_Ormia_ochracea_genome_assembly,_chromosome:_1	AUGUSTUS	intron	48448580	48449291	1	-	.	ID=g2385.t1.intron7;Parent=g2385.t1;
OY727105.1_Ormia_ochracea_genome_assembly,_chromosome:_1	AUGUSTUS	CDS	48449292	48449540	1	-	0	ID=g2385.t1.CDS8;Parent=g2385.t1;
OY727105.1_Ormia_ochracea_genome_assembly,_chromosome:_1	AUGUSTUS	exon	48449292	48449540	.	-	.	ID=g2385.t1.exon8;Parent=g2385.t1;
OY727105.1_Ormia_ochracea_genome_assembly,_chromosome:_1	AUGUSTUS	intron	48449541	48449636	1	-	.	ID=g2385.t1.intron8;Parent=g2385.t1;
OY727105.1_Ormia_ochracea_genome_assembly,_chromosome:_1	AUGUSTUS	CDS	48449637	48450228	1	-	1	ID=g2385.t1.CDS9;Parent=g2385.t1;
OY727105.1_Ormia_ochracea_genome_assembly,_chromosome:_1	AUGUSTUS	exon	48449637	48450228	.	-	.	ID=g2385.t1.exon9;Parent=g2385.t1;
OY727105.1_Ormia_ochracea_genome_assembly,_chromosome:_1	AUGUSTUS	intron	48450229	48450362	1	-	.	ID=g2385.t1.intron9;Parent=g2385.t1;
OY727105.1_Ormia_ochracea_genome_assembly,_chromosome:_1	AUGUSTUS	CDS	48450363	48451115	1	-	1	ID=g2385.t1.CDS10;Parent=g2385.t1;
OY727105.1_Ormia_ochracea_genome_assembly,_chromosome:_1	AUGUSTUS	exon	48450363	48451115	.	-	.	ID=g2385.t1.exon10;Parent=g2385.t1;
OY727105.1_Ormia_ochracea_genome_assembly,_chromosome:_1	AUGUSTUS	intron	48451116	48451187	1	-	.	ID=g2385.t1.intron10;Parent=g2385.t1;
OY727105.1_Ormia_ochracea_genome_assembly,_chromosome:_1	AUGUSTUS	CDS	48451188	48452162	1	-	1	ID=g2385.t1.CDS11;Parent=g2385.t1;
OY727105.1_Ormia_ochracea_genome_assembly,_chromosome:_1	AUGUSTUS	exon	48451188	48452162	.	-	.	ID=g2385.t1.exon11;Parent=g2385.t1;
OY727105.1_Ormia_ochracea_genome_assembly,_chromosome:_1	AUGUSTUS	intron	48452163	48452240	1	-	.	ID=g2385.t1.intron11;Parent=g2385.t1;
OY727105.1_Ormia_ochracea_genome_assembly,_chromosome:_1	AUGUSTUS	CDS	48452241	48453286	1	-	0	ID=g2385.t1.CDS12;Parent=g2385.t1;
OY727105.1_Ormia_ochracea_genome_assembly,_chromosome:_1	AUGUSTUS	exon	48452241	48453286	.	-	.	ID=g2385.t1.exon12;Parent=g2385.t1;
OY727105.1_Ormia_ochracea_genome_assembly,_chromosome:_1	AUGUSTUS	intron	48453287	48453492	1	-	.	ID=g2385.t1.intron12;Parent=g2385.t1;
OY727105.1_Ormia_ochracea_genome_assembly,_chromosome:_1	AUGUSTUS	CDS	48453493	48453759	1	-	0	ID=g2385.t1.CDS13;Parent=g2385.t1;
OY727105.1_Ormia_ochracea_genome_assembly,_chromosome:_1	AUGUSTUS	exon	48453493	48453759	.	-	.	ID=g2385.t1.exon13;Parent=g2385.t1;
OY727105.1_Ormia_ochracea_genome_assembly,_chromosome:_1	AUGUSTUS	intron	48453760	48454545	1	-	.	ID=g2385.t1.intron13;Parent=g2385.t1;
OY727105.1_Ormia_ochracea_genome_assembly,_chromosome:_1	AUGUSTUS	CDS	48454546	48455952	1	-	0	ID=g2385.t1.CDS14;Parent=g2385.t1;
OY727105.1_Ormia_ochracea_genome_assembly,_chromosome:_1	AUGUSTUS	exon	48454546	48455952	.	-	.	ID=g2385.t1.exon14;Parent=g2385.t1;
OY727105.1_Ormia_ochracea_genome_assembly,_chromosome:_1	AUGUSTUS	intron	48455953	48456558	1	-	.	ID=g2385.t1.intron14;Parent=g2385.t1;
OY727105.1_Ormia_ochracea_genome_assembly,_chromosome:_1	AUGUSTUS	CDS	48456559	48456588	1	-	0	ID=g2385.t1.CDS15;Parent=g2385.t1;
OY727105.1_Ormia_ochracea_genome_assembly,_chromosome:_1	AUGUSTUS	exon	48456559	48456588	.	-	.	ID=g2385.t1.exon15;Parent=g2385.t1;
OY727105.1_Ormia_ochracea_genome_assembly,_chromosome:_1	AUGUSTUS	intron	48456589	48457183	1	-	.	ID=g2385.t1.intron15;Parent=g2385.t1;
OY727105.1_Ormia_ochracea_genome_assembly,_chromosome:_1	AUGUSTUS	CDS	48457184	48457456	1	-	0	ID=g2385.t1.CDS16;Parent=g2385.t1;
OY727105.1_Ormia_ochracea_genome_assembly,_chromosome:_1	AUGUSTUS	exon	48457184	48457456	.	-	.	ID=g2385.t1.exon16;Parent=g2385.t1;
OY727105.1_Ormia_ochracea_genome_assembly,_chromosome:_1	AUGUSTUS	intron	48457457	48457709	1	-	.	ID=g2385.t1.intron16;Parent=g2385.t1;
OY727105.1_Ormia_ochracea_genome_assembly,_chromosome:_1	AUGUSTUS	CDS	48457710	48457883	1	-	0	ID=g2385.t1.CDS17;Parent=g2385.t1;
OY727105.1_Ormia_ochracea_genome_assembly,_chromosome:_1	AUGUSTUS	exon	48457710	48457883	.	-	.	ID=g2385.t1.exon17;Parent=g2385.t1;
OY727105.1_Ormia_ochracea_genome_assembly,_chromosome:_1	AUGUSTUS	intron	48457884	48459231	1	-	.	ID=g2385.t1.intron17;Parent=g2385.t1;
OY727105.1_Ormia_ochracea_genome_assembly,_chromosome:_1	AUGUSTUS	CDS	48459232	48459606	1	-	0	ID=g2385.t1.CDS18;Parent=g2385.t1;
OY727105.1_Ormia_ochracea_genome_assembly,_chromosome:_1	AUGUSTUS	exon	48459232	48459606	.	-	.	ID=g2385.t1.exon18;Parent=g2385.t1;
OY727105.1_Ormia_ochracea_genome_assembly,_chromosome:_1	AUGUSTUS	intron	48459607	48460267	1	-	.	ID=g2385.t1.intron18;Parent=g2385.t1;
OY727105.1_Ormia_ochracea_genome_assembly,_chromosome:_1	AUGUSTUS	CDS	48460268	48460444	1	-	0	ID=g2385.t1.CDS19;Parent=g2385.t1;
OY727105.1_Ormia_ochracea_genome_assembly,_chromosome:_1	AUGUSTUS	exon	48460268	48460444	.	-	.	ID=g2385.t1.exon19;Parent=g2385.t1;
OY727105.1_Ormia_ochracea_genome_assembly,_chromosome:_1	AUGUSTUS	intron	48460445	48460656	1	-	.	ID=g2385.t1.intron19;Parent=g2385.t1;
OY727105.1_Ormia_ochracea_genome_assembly,_chromosome:_1	AUGUSTUS	CDS	48460657	48460907	1	-	2	ID=g2385.t1.CDS20;Parent=g2385.t1;
OY727105.1_Ormia_ochracea_genome_assembly,_chromosome:_1	AUGUSTUS	exon	48460657	48460907	.	-	.	ID=g2385.t1.exon20;Parent=g2385.t1;
OY727105.1_Ormia_ochracea_genome_assembly,_chromosome:_1	AUGUSTUS	intron	48460908	48461928	1	-	.	ID=g2385.t1.intron20;Parent=g2385.t1;
OY727105.1_Ormia_ochracea_genome_assembly,_chromosome:_1	AUGUSTUS	CDS	48461929	48462782	1	-	1	ID=g2385.t1.CDS21;Parent=g2385.t1;
OY727105.1_Ormia_ochracea_genome_assembly,_chromosome:_1	AUGUSTUS	exon	48461929	48462782	.	-	.	ID=g2385.t1.exon21;Parent=g2385.t1;
OY727105.1_Ormia_ochracea_genome_assembly,_chromosome:_1	AUGUSTUS	intron	48462783	48465197	1	-	.	ID=g2385.t1.intron21;Parent=g2385.t1;
OY727105.1_Ormia_ochracea_genome_assembly,_chromosome:_1	AUGUSTUS	CDS	48465198	48465301	1	-	0	ID=g2385.t1.CDS22;Parent=g2385.t1;
OY727105.1_Ormia_ochracea_genome_assembly,_chromosome:_1	AUGUSTUS	exon	48465198	48465301	.	-	.	ID=g2385.t1.exon22;Parent=g2385.t1;
OY727105.1_Ormia_ochracea_genome_assembly,_chromosome:_1	AUGUSTUS	intron	48465302	48465371	1	-	.	ID=g2385.t1.intron22;Parent=g2385.t1;
OY727105.1_Ormia_ochracea_genome_assembly,_chromosome:_1	AUGUSTUS	CDS	48465372	48465679	1	-	2	ID=g2385.t1.CDS23;Parent=g2385.t1;
OY727105.1_Ormia_ochracea_genome_assembly,_chromosome:_1	AUGUSTUS	exon	48465372	48465679	.	-	.	ID=g2385.t1.exon23;Parent=g2385.t1;
OY727105.1_Ormia_ochracea_genome_assembly,_chromosome:_1	AUGUSTUS	intron	48465680	48467982	1	-	.	ID=g2385.t1.intron23;Parent=g2385.t1;
OY727105.1_Ormia_ochracea_genome_assembly,_chromosome:_1	AUGUSTUS	CDS	48467983	48468782	1	-	1	ID=g2385.t1.CDS24;Parent=g2385.t1;
OY727105.1_Ormia_ochracea_genome_assembly,_chromosome:_1	AUGUSTUS	exon	48467983	48468782	.	-	.	ID=g2385.t1.exon24;Parent=g2385.t1;
OY727105.1_Ormia_ochracea_genome_assembly,_chromosome:_1	AUGUSTUS	intron	48468783	48469126	1	-	.	ID=g2385.t1.intron24;Parent=g2385.t1;
OY727105.1_Ormia_ochracea_genome_assembly,_chromosome:_1	AUGUSTUS	CDS	48469127	48469404	1	-	0	ID=g2385.t1.CDS25;Parent=g2385.t1;
OY727105.1_Ormia_ochracea_genome_assembly,_chromosome:_1	AUGUSTUS	exon	48469127	48469404	.	-	.	ID=g2385.t1.exon25;Parent=g2385.t1;
OY727105.1_Ormia_ochracea_genome_assembly,_chromosome:_1	AUGUSTUS	intron	48469405	48470483	1	-	.	ID=g2385.t1.intron25;Parent=g2385.t1;
OY727105.1_Ormia_ochracea_genome_assembly,_chromosome:_1	AUGUSTUS	CDS	48470484	48470708	1	-	0	ID=g2385.t1.CDS26;Parent=g2385.t1;
OY727105.1_Ormia_ochracea_genome_assembly,_chromosome:_1	AUGUSTUS	exon	48470484	48470708	.	-	.	ID=g2385.t1.exon26;Parent=g2385.t1;
OY727105.1_Ormia_ochracea_genome_assembly,_chromosome:_1	AUGUSTUS	intron	48470709	48470903	1	-	.	ID=g2385.t1.intron26;Parent=g2385.t1;
OY727105.1_Ormia_ochracea_genome_assembly,_chromosome:_1	AUGUSTUS	CDS	48470904	48471204	1	-	1	ID=g2385.t1.CDS27;Parent=g2385.t1;
OY727105.1_Ormia_ochracea_genome_assembly,_chromosome:_1	AUGUSTUS	exon	48470904	48471204	.	-	.	ID=g2385.t1.exon27;Parent=g2385.t1;
OY727105.1_Ormia_ochracea_genome_assembly,_chromosome:_1	AUGUSTUS	intron	48471205	48471739	1	-	.	ID=g2385.t1.intron27;Parent=g2385.t1;
OY727105.1_Ormia_ochracea_genome_assembly,_chromosome:_1	AUGUSTUS	CDS	48471740	48472381	1	-	1	ID=g2385.t1.CDS28;Parent=g2385.t1;
OY727105.1_Ormia_ochracea_genome_assembly,_chromosome:_1	AUGUSTUS	exon	48471740	48472381	.	-	.	ID=g2385.t1.exon28;Parent=g2385.t1;
OY727105.1_Ormia_ochracea_genome_assembly,_chromosome:_1	AUGUSTUS	intron	48472382	48475484	1	-	.	ID=g2385.t1.intron28;Parent=g2385.t1;
OY727105.1_Ormia_ochracea_genome_assembly,_chromosome:_1	AUGUSTUS	CDS	48475485	48475573	1	-	0	ID=g2385.t1.CDS29;Parent=g2385.t1;
OY727105.1_Ormia_ochracea_genome_assembly,_chromosome:_1	AUGUSTUS	exon	48475485	48475573	.	-	.	ID=g2385.t1.exon29;Parent=g2385.t1;
OY727105.1_Ormia_ochracea_genome_assembly,_chromosome:_1	AUGUSTUS	intron	48475574	48476459	1	-	.	ID=g2385.t1.intron29;Parent=g2385.t1;
OY727105.1_Ormia_ochracea_genome_assembly,_chromosome:_1	AUGUSTUS	CDS	48476460	48477026	1	-	0	ID=g2385.t1.CDS30;Parent=g2385.t1;
OY727105.1_Ormia_ochracea_genome_assembly,_chromosome:_1	AUGUSTUS	exon	48476460	48477026	.	-	.	ID=g2385.t1.exon30;Parent=g2385.t1;
OY727105.1_Ormia_ochracea_genome_assembly,_chromosome:_1	AUGUSTUS	intron	48477027	48478075	1	-	.	ID=g2385.t1.intron30;Parent=g2385.t1;
OY727105.1_Ormia_ochracea_genome_assembly,_chromosome:_1	AUGUSTUS	CDS	48478076	48478303	1	-	0	ID=g2385.t1.CDS31;Parent=g2385.t1;
OY727105.1_Ormia_ochracea_genome_assembly,_chromosome:_1	AUGUSTUS	exon	48478076	48478303	.	-	.	ID=g2385.t1.exon31;Parent=g2385.t1;
OY727105.1_Ormia_ochracea_genome_assembly,_chromosome:_1	AUGUSTUS	start_codon	48478301	48478303	.	-	0	ID=g2385.t1.start1;Parent=g2385.t1;
OY727105.1_Ormia_ochracea_genome_assembly,_chromosome:_1	GeneMark.hmm3	mRNA	48441764	48468817	.	-	.	ID=g2385.t2;Parent=g2385;
OY727105.1_Ormia_ochracea_genome_assembly,_chromosome:_1	GeneMark.hmm3	stop_codon	48441764	48441766	.	-	0	ID=g2385.t2.stop1;Parent=g2385.t2;
OY727105.1_Ormia_ochracea_genome_assembly,_chromosome:_1	GeneMark.hmm3	CDS	48441764	48441863	.	-	1	ID=g2385.t2.CDS1;Parent=g2385.t2;
OY727105.1_Ormia_ochracea_genome_assembly,_chromosome:_1	GeneMark.hmm3	exon	48441764	48441863	0	-	.	ID=g2385.t2.exon1;Parent=g2385.t2;
OY727105.1_Ormia_ochracea_genome_assembly,_chromosome:_1	GeneMark.hmm3	intron	48441864	48441921	.	-	1	ID=g2385.t2.intron1;Parent=g2385.t2;
OY727105.1_Ormia_ochracea_genome_assembly,_chromosome:_1	GeneMark.hmm3	CDS	48441922	48442116	.	-	1	ID=g2385.t2.CDS2;Parent=g2385.t2;
OY727105.1_Ormia_ochracea_genome_assembly,_chromosome:_1	GeneMark.hmm3	exon	48441922	48442116	0	-	.	ID=g2385.t2.exon2;Parent=g2385.t2;
OY727105.1_Ormia_ochracea_genome_assembly,_chromosome:_1	GeneMark.hmm3	intron	48442117	48442187	.	-	1	ID=g2385.t2.intron2;Parent=g2385.t2;
OY727105.1_Ormia_ochracea_genome_assembly,_chromosome:_1	GeneMark.hmm3	CDS	48442188	48444959	.	-	1	ID=g2385.t2.CDS3;Parent=g2385.t2;
OY727105.1_Ormia_ochracea_genome_assembly,_chromosome:_1	GeneMark.hmm3	exon	48442188	48444959	0	-	.	ID=g2385.t2.exon3;Parent=g2385.t2;
OY727105.1_Ormia_ochracea_genome_assembly,_chromosome:_1	GeneMark.hmm3	intron	48444960	48445410	.	-	0	ID=g2385.t2.intron3;Parent=g2385.t2;
OY727105.1_Ormia_ochracea_genome_assembly,_chromosome:_1	GeneMark.hmm3	CDS	48445411	48445577	.	-	0	ID=g2385.t2.CDS4;Parent=g2385.t2;
OY727105.1_Ormia_ochracea_genome_assembly,_chromosome:_1	GeneMark.hmm3	exon	48445411	48445577	0	-	.	ID=g2385.t2.exon4;Parent=g2385.t2;
OY727105.1_Ormia_ochracea_genome_assembly,_chromosome:_1	GeneMark.hmm3	intron	48445578	48446393	.	-	1	ID=g2385.t2.intron4;Parent=g2385.t2;
OY727105.1_Ormia_ochracea_genome_assembly,_chromosome:_1	GeneMark.hmm3	CDS	48446394	48446532	.	-	1	ID=g2385.t2.CDS5;Parent=g2385.t2;
OY727105.1_Ormia_ochracea_genome_assembly,_chromosome:_1	GeneMark.hmm3	exon	48446394	48446532	0	-	.	ID=g2385.t2.exon5;Parent=g2385.t2;
OY727105.1_Ormia_ochracea_genome_assembly,_chromosome:_1	GeneMark.hmm3	intron	48446533	48447137	.	-	0	ID=g2385.t2.intron5;Parent=g2385.t2;
OY727105.1_Ormia_ochracea_genome_assembly,_chromosome:_1	GeneMark.hmm3	CDS	48447138	48447502	.	-	0	ID=g2385.t2.CDS6;Parent=g2385.t2;
OY727105.1_Ormia_ochracea_genome_assembly,_chromosome:_1	GeneMark.hmm3	exon	48447138	48447502	0	-	.	ID=g2385.t2.exon6;Parent=g2385.t2;
OY727105.1_Ormia_ochracea_genome_assembly,_chromosome:_1	GeneMark.hmm3	intron	48447503	48448102	.	-	0	ID=g2385.t2.intron6;Parent=g2385.t2;
OY727105.1_Ormia_ochracea_genome_assembly,_chromosome:_1	GeneMark.hmm3	CDS	48448103	48448579	.	-	0	ID=g2385.t2.CDS7;Parent=g2385.t2;
OY727105.1_Ormia_ochracea_genome_assembly,_chromosome:_1	GeneMark.hmm3	exon	48448103	48448579	0	-	.	ID=g2385.t2.exon7;Parent=g2385.t2;
OY727105.1_Ormia_ochracea_genome_assembly,_chromosome:_1	GeneMark.hmm3	intron	48448580	48449291	.	-	0	ID=g2385.t2.intron7;Parent=g2385.t2;
OY727105.1_Ormia_ochracea_genome_assembly,_chromosome:_1	GeneMark.hmm3	CDS	48449292	48449540	.	-	0	ID=g2385.t2.CDS8;Parent=g2385.t2;
OY727105.1_Ormia_ochracea_genome_assembly,_chromosome:_1	GeneMark.hmm3	exon	48449292	48449540	0	-	.	ID=g2385.t2.exon8;Parent=g2385.t2;
OY727105.1_Ormia_ochracea_genome_assembly,_chromosome:_1	GeneMark.hmm3	intron	48449541	48449636	.	-	1	ID=g2385.t2.intron8;Parent=g2385.t2;
OY727105.1_Ormia_ochracea_genome_assembly,_chromosome:_1	GeneMark.hmm3	CDS	48449637	48450228	.	-	1	ID=g2385.t2.CDS9;Parent=g2385.t2;
OY727105.1_Ormia_ochracea_genome_assembly,_chromosome:_1	GeneMark.hmm3	exon	48449637	48450228	0	-	.	ID=g2385.t2.exon9;Parent=g2385.t2;
OY727105.1_Ormia_ochracea_genome_assembly,_chromosome:_1	GeneMark.hmm3	intron	48450229	48450362	.	-	1	ID=g2385.t2.intron9;Parent=g2385.t2;
OY727105.1_Ormia_ochracea_genome_assembly,_chromosome:_1	GeneMark.hmm3	CDS	48450363	48451115	.	-	1	ID=g2385.t2.CDS10;Parent=g2385.t2;
OY727105.1_Ormia_ochracea_genome_assembly,_chromosome:_1	GeneMark.hmm3	exon	48450363	48451115	0	-	.	ID=g2385.t2.exon10;Parent=g2385.t2;
OY727105.1_Ormia_ochracea_genome_assembly,_chromosome:_1	GeneMark.hmm3	intron	48451116	48451187	.	-	1	ID=g2385.t2.intron10;Parent=g2385.t2;
OY727105.1_Ormia_ochracea_genome_assembly,_chromosome:_1	GeneMark.hmm3	CDS	48451188	48452162	.	-	1	ID=g2385.t2.CDS11;Parent=g2385.t2;
OY727105.1_Ormia_ochracea_genome_assembly,_chromosome:_1	GeneMark.hmm3	exon	48451188	48452162	0	-	.	ID=g2385.t2.exon11;Parent=g2385.t2;
OY727105.1_Ormia_ochracea_genome_assembly,_chromosome:_1	GeneMark.hmm3	intron	48452163	48452240	.	-	0	ID=g2385.t2.intron11;Parent=g2385.t2;
OY727105.1_Ormia_ochracea_genome_assembly,_chromosome:_1	GeneMark.hmm3	CDS	48452241	48453286	.	-	0	ID=g2385.t2.CDS12;Parent=g2385.t2;
OY727105.1_Ormia_ochracea_genome_assembly,_chromosome:_1	GeneMark.hmm3	exon	48452241	48453286	0	-	.	ID=g2385.t2.exon12;Parent=g2385.t2;
OY727105.1_Ormia_ochracea_genome_assembly,_chromosome:_1	GeneMark.hmm3	intron	48453287	48453492	.	-	0	ID=g2385.t2.intron12;Parent=g2385.t2;
OY727105.1_Ormia_ochracea_genome_assembly,_chromosome:_1	GeneMark.hmm3	CDS	48453493	48453759	.	-	0	ID=g2385.t2.CDS13;Parent=g2385.t2;
OY727105.1_Ormia_ochracea_genome_assembly,_chromosome:_1	GeneMark.hmm3	exon	48453493	48453759	0	-	.	ID=g2385.t2.exon13;Parent=g2385.t2;
OY727105.1_Ormia_ochracea_genome_assembly,_chromosome:_1	GeneMark.hmm3	intron	48453760	48454545	.	-	0	ID=g2385.t2.intron13;Parent=g2385.t2;
OY727105.1_Ormia_ochracea_genome_assembly,_chromosome:_1	GeneMark.hmm3	CDS	48454546	48455952	.	-	0	ID=g2385.t2.CDS14;Parent=g2385.t2;
OY727105.1_Ormia_ochracea_genome_assembly,_chromosome:_1	GeneMark.hmm3	exon	48454546	48455952	0	-	.	ID=g2385.t2.exon14;Parent=g2385.t2;
OY727105.1_Ormia_ochracea_genome_assembly,_chromosome:_1	GeneMark.hmm3	intron	48455953	48456558	.	-	0	ID=g2385.t2.intron14;Parent=g2385.t2;
OY727105.1_Ormia_ochracea_genome_assembly,_chromosome:_1	GeneMark.hmm3	CDS	48456559	48456588	.	-	0	ID=g2385.t2.CDS15;Parent=g2385.t2;
OY727105.1_Ormia_ochracea_genome_assembly,_chromosome:_1	GeneMark.hmm3	exon	48456559	48456588	0	-	.	ID=g2385.t2.exon15;Parent=g2385.t2;
OY727105.1_Ormia_ochracea_genome_assembly,_chromosome:_1	GeneMark.hmm3	intron	48456589	48457183	.	-	0	ID=g2385.t2.intron15;Parent=g2385.t2;
OY727105.1_Ormia_ochracea_genome_assembly,_chromosome:_1	GeneMark.hmm3	CDS	48457184	48457456	.	-	0	ID=g2385.t2.CDS16;Parent=g2385.t2;
OY727105.1_Ormia_ochracea_genome_assembly,_chromosome:_1	GeneMark.hmm3	exon	48457184	48457456	0	-	.	ID=g2385.t2.exon16;Parent=g2385.t2;
OY727105.1_Ormia_ochracea_genome_assembly,_chromosome:_1	GeneMark.hmm3	intron	48457457	48457709	.	-	0	ID=g2385.t2.intron16;Parent=g2385.t2;
OY727105.1_Ormia_ochracea_genome_assembly,_chromosome:_1	GeneMark.hmm3	CDS	48457710	48457883	.	-	0	ID=g2385.t2.CDS17;Parent=g2385.t2;
OY727105.1_Ormia_ochracea_genome_assembly,_chromosome:_1	GeneMark.hmm3	exon	48457710	48457883	0	-	.	ID=g2385.t2.exon17;Parent=g2385.t2;
OY727105.1_Ormia_ochracea_genome_assembly,_chromosome:_1	GeneMark.hmm3	intron	48457884	48459231	.	-	0	ID=g2385.t2.intron17;Parent=g2385.t2;
OY727105.1_Ormia_ochracea_genome_assembly,_chromosome:_1	GeneMark.hmm3	CDS	48459232	48459606	.	-	0	ID=g2385.t2.CDS18;Parent=g2385.t2;
OY727105.1_Ormia_ochracea_genome_assembly,_chromosome:_1	GeneMark.hmm3	exon	48459232	48459606	0	-	.	ID=g2385.t2.exon18;Parent=g2385.t2;
OY727105.1_Ormia_ochracea_genome_assembly,_chromosome:_1	GeneMark.hmm3	intron	48459607	48460267	.	-	0	ID=g2385.t2.intron18;Parent=g2385.t2;
OY727105.1_Ormia_ochracea_genome_assembly,_chromosome:_1	GeneMark.hmm3	CDS	48460268	48460444	.	-	0	ID=g2385.t2.CDS19;Parent=g2385.t2;
OY727105.1_Ormia_ochracea_genome_assembly,_chromosome:_1	GeneMark.hmm3	exon	48460268	48460444	0	-	.	ID=g2385.t2.exon19;Parent=g2385.t2;
OY727105.1_Ormia_ochracea_genome_assembly,_chromosome:_1	GeneMark.hmm3	intron	48460445	48460656	.	-	2	ID=g2385.t2.intron19;Parent=g2385.t2;
OY727105.1_Ormia_ochracea_genome_assembly,_chromosome:_1	GeneMark.hmm3	CDS	48460657	48460907	.	-	2	ID=g2385.t2.CDS20;Parent=g2385.t2;
OY727105.1_Ormia_ochracea_genome_assembly,_chromosome:_1	GeneMark.hmm3	exon	48460657	48460907	0	-	.	ID=g2385.t2.exon20;Parent=g2385.t2;
OY727105.1_Ormia_ochracea_genome_assembly,_chromosome:_1	GeneMark.hmm3	intron	48460908	48461928	.	-	1	ID=g2385.t2.intron20;Parent=g2385.t2;
OY727105.1_Ormia_ochracea_genome_assembly,_chromosome:_1	GeneMark.hmm3	CDS	48461929	48462782	.	-	1	ID=g2385.t2.CDS21;Parent=g2385.t2;
OY727105.1_Ormia_ochracea_genome_assembly,_chromosome:_1	GeneMark.hmm3	exon	48461929	48462782	0	-	.	ID=g2385.t2.exon21;Parent=g2385.t2;
OY727105.1_Ormia_ochracea_genome_assembly,_chromosome:_1	GeneMark.hmm3	intron	48462783	48465197	.	-	0	ID=g2385.t2.intron21;Parent=g2385.t2;
OY727105.1_Ormia_ochracea_genome_assembly,_chromosome:_1	GeneMark.hmm3	CDS	48465198	48465301	.	-	0	ID=g2385.t2.CDS22;Parent=g2385.t2;
OY727105.1_Ormia_ochracea_genome_assembly,_chromosome:_1	GeneMark.hmm3	exon	48465198	48465301	0	-	.	ID=g2385.t2.exon22;Parent=g2385.t2;
OY727105.1_Ormia_ochracea_genome_assembly,_chromosome:_1	GeneMark.hmm3	intron	48465302	48465371	.	-	2	ID=g2385.t2.intron22;Parent=g2385.t2;
OY727105.1_Ormia_ochracea_genome_assembly,_chromosome:_1	GeneMark.hmm3	CDS	48465372	48465679	.	-	2	ID=g2385.t2.CDS23;Parent=g2385.t2;
OY727105.1_Ormia_ochracea_genome_assembly,_chromosome:_1	GeneMark.hmm3	exon	48465372	48465679	0	-	.	ID=g2385.t2.exon23;Parent=g2385.t2;
OY727105.1_Ormia_ochracea_genome_assembly,_chromosome:_1	GeneMark.hmm3	intron	48465680	48467982	.	-	0	ID=g2385.t2.intron23;Parent=g2385.t2;
OY727105.1_Ormia_ochracea_genome_assembly,_chromosome:_1	GeneMark.hmm3	CDS	48467983	48468817	.	-	0	ID=g2385.t2.CDS24;Parent=g2385.t2;
OY727105.1_Ormia_ochracea_genome_assembly,_chromosome:_1	GeneMark.hmm3	exon	48467983	48468817	0	-	.	ID=g2385.t2.exon24;Parent=g2385.t2;
OY727105.1_Ormia_ochracea_genome_assembly,_chromosome:_1	GeneMark.hmm3	start_codon	48468815	48468817	.	-	0	ID=g2385.t2.start1;Parent=g2385.t2;
OY727105.1_Ormia_ochracea_genome_assembly,_chromosome:_1	GeneMark.hmm3	mRNA	48469123	48478303	.	-	.	ID=g2385.t3;Parent=g2385;
OY727105.1_Ormia_ochracea_genome_assembly,_chromosome:_1	GeneMark.hmm3	stop_codon	48469123	48469125	.	-	0	ID=g2385.t3.stop1;Parent=g2385.t3;
OY727105.1_Ormia_ochracea_genome_assembly,_chromosome:_1	GeneMark.hmm3	CDS	48469123	48469404	.	-	0	ID=g2385.t3.CDS1;Parent=g2385.t3;
OY727105.1_Ormia_ochracea_genome_assembly,_chromosome:_1	GeneMark.hmm3	exon	48469123	48469404	0	-	.	ID=g2385.t3.exon1;Parent=g2385.t3;
OY727105.1_Ormia_ochracea_genome_assembly,_chromosome:_1	GeneMark.hmm3	intron	48469405	48470483	.	-	0	ID=g2385.t3.intron1;Parent=g2385.t3;
OY727105.1_Ormia_ochracea_genome_assembly,_chromosome:_1	GeneMark.hmm3	CDS	48470484	48470708	.	-	0	ID=g2385.t3.CDS2;Parent=g2385.t3;
OY727105.1_Ormia_ochracea_genome_assembly,_chromosome:_1	GeneMark.hmm3	exon	48470484	48470708	0	-	.	ID=g2385.t3.exon2;Parent=g2385.t3;
OY727105.1_Ormia_ochracea_genome_assembly,_chromosome:_1	GeneMark.hmm3	intron	48470709	48470903	.	-	1	ID=g2385.t3.intron2;Parent=g2385.t3;
OY727105.1_Ormia_ochracea_genome_assembly,_chromosome:_1	GeneMark.hmm3	CDS	48470904	48471204	.	-	1	ID=g2385.t3.CDS3;Parent=g2385.t3;
OY727105.1_Ormia_ochracea_genome_assembly,_chromosome:_1	GeneMark.hmm3	exon	48470904	48471204	0	-	.	ID=g2385.t3.exon3;Parent=g2385.t3;
OY727105.1_Ormia_ochracea_genome_assembly,_chromosome:_1	GeneMark.hmm3	intron	48471205	48471739	.	-	1	ID=g2385.t3.intron3;Parent=g2385.t3;
OY727105.1_Ormia_ochracea_genome_assembly,_chromosome:_1	GeneMark.hmm3	CDS	48471740	48472381	.	-	1	ID=g2385.t3.CDS4;Parent=g2385.t3;
OY727105.1_Ormia_ochracea_genome_assembly,_chromosome:_1	GeneMark.hmm3	exon	48471740	48472381	0	-	.	ID=g2385.t3.exon4;Parent=g2385.t3;
OY727105.1_Ormia_ochracea_genome_assembly,_chromosome:_1	GeneMark.hmm3	intron	48472382	48475484	.	-	0	ID=g2385.t3.intron4;Parent=g2385.t3;
OY727105.1_Ormia_ochracea_genome_assembly,_chromosome:_1	GeneMark.hmm3	CDS	48475485	48475573	.	-	0	ID=g2385.t3.CDS5;Parent=g2385.t3;
OY727105.1_Ormia_ochracea_genome_assembly,_chromosome:_1	GeneMark.hmm3	exon	48475485	48475573	0	-	.	ID=g2385.t3.exon5;Parent=g2385.t3;
OY727105.1_Ormia_ochracea_genome_assembly,_chromosome:_1	GeneMark.hmm3	intron	48475574	48476459	.	-	0	ID=g2385.t3.intron5;Parent=g2385.t3;
OY727105.1_Ormia_ochracea_genome_assembly,_chromosome:_1	GeneMark.hmm3	CDS	48476460	48477026	.	-	0	ID=g2385.t3.CDS6;Parent=g2385.t3;
OY727105.1_Ormia_ochracea_genome_assembly,_chromosome:_1	GeneMark.hmm3	exon	48476460	48477026	0	-	.	ID=g2385.t3.exon6;Parent=g2385.t3;
OY727105.1_Ormia_ochracea_genome_assembly,_chromosome:_1	GeneMark.hmm3	intron	48477027	48478075	.	-	0	ID=g2385.t3.intron6;Parent=g2385.t3;
OY727105.1_Ormia_ochracea_genome_assembly,_chromosome:_1	GeneMark.hmm3	CDS	48478076	48478303	.	-	0	ID=g2385.t3.CDS7;Parent=g2385.t3;
OY727105.1_Ormia_ochracea_genome_assembly,_chromosome:_1	GeneMark.hmm3	exon	48478076	48478303	0	-	.	ID=g2385.t3.exon7;Parent=g2385.t3;
OY727105.1_Ormia_ochracea_genome_assembly,_chromosome:_1	GeneMark.hmm3	start_codon	48478301	48478303	.	-	0	ID=g2385.t3.start1;Parent=g2385.t3;
OY727105.1_Ormia_ochracea_genome_assembly,_chromosome:_1	AUGUSTUS	gene	48480563	48504136	.	-	.	ID=g2386;
OY727105.1_Ormia_ochracea_genome_assembly,_chromosome:_1	AUGUSTUS	mRNA	48480563	48504136	1	-	.	ID=g2386.t1;Parent=g2386;
OY727105.1_Ormia_ochracea_genome_assembly,_chromosome:_1	AUGUSTUS	stop_codon	48480563	48480565	.	-	0	ID=g2386.t1.stop1;Parent=g2386.t1;
OY727105.1_Ormia_ochracea_genome_assembly,_chromosome:_1	AUGUSTUS	CDS	48480563	48480662	1	-	1	ID=g2386.t1.CDS1;Parent=g2386.t1;
OY727105.1_Ormia_ochracea_genome_assembly,_chromosome:_1	AUGUSTUS	exon	48480563	48480662	.	-	.	ID=g2386.t1.exon1;Parent=g2386.t1;
OY727105.1_Ormia_ochracea_genome_assembly,_chromosome:_1	AUGUSTUS	intron	48480663	48482512	1	-	.	ID=g2386.t1.intron1;Parent=g2386.t1;
OY727105.1_Ormia_ochracea_genome_assembly,_chromosome:_1	AUGUSTUS	CDS	48482513	48482707	1	-	1	ID=g2386.t1.CDS2;Parent=g2386.t1;
OY727105.1_Ormia_ochracea_genome_assembly,_chromosome:_1	AUGUSTUS	exon	48482513	48482707	.	-	.	ID=g2386.t1.exon2;Parent=g2386.t1;
OY727105.1_Ormia_ochracea_genome_assembly,_chromosome:_1	AUGUSTUS	intron	48482708	48482774	1	-	.	ID=g2386.t1.intron2;Parent=g2386.t1;
OY727105.1_Ormia_ochracea_genome_assembly,_chromosome:_1	AUGUSTUS	CDS	48482775	48485537	1	-	1	ID=g2386.t1.CDS3;Parent=g2386.t1;
OY727105.1_Ormia_ochracea_genome_assembly,_chromosome:_1	AUGUSTUS	exon	48482775	48485537	.	-	.	ID=g2386.t1.exon3;Parent=g2386.t1;
OY727105.1_Ormia_ochracea_genome_assembly,_chromosome:_1	AUGUSTUS	intron	48485538	48485638	1	-	.	ID=g2386.t1.intron3;Parent=g2386.t1;
OY727105.1_Ormia_ochracea_genome_assembly,_chromosome:_1	AUGUSTUS	CDS	48485639	48485805	1	-	0	ID=g2386.t1.CDS4;Parent=g2386.t1;
OY727105.1_Ormia_ochracea_genome_assembly,_chromosome:_1	AUGUSTUS	exon	48485639	48485805	.	-	.	ID=g2386.t1.exon4;Parent=g2386.t1;
OY727105.1_Ormia_ochracea_genome_assembly,_chromosome:_1	AUGUSTUS	intron	48485806	48485859	1	-	.	ID=g2386.t1.intron4;Parent=g2386.t1;
OY727105.1_Ormia_ochracea_genome_assembly,_chromosome:_1	AUGUSTUS	CDS	48485860	48485998	1	-	1	ID=g2386.t1.CDS5;Parent=g2386.t1;
OY727105.1_Ormia_ochracea_genome_assembly,_chromosome:_1	AUGUSTUS	exon	48485860	48485998	.	-	.	ID=g2386.t1.exon5;Parent=g2386.t1;
OY727105.1_Ormia_ochracea_genome_assembly,_chromosome:_1	AUGUSTUS	intron	48485999	48486064	1	-	.	ID=g2386.t1.intron5;Parent=g2386.t1;
OY727105.1_Ormia_ochracea_genome_assembly,_chromosome:_1	AUGUSTUS	CDS	48486065	48488103	1	-	0	ID=g2386.t1.CDS6;Parent=g2386.t1;
OY727105.1_Ormia_ochracea_genome_assembly,_chromosome:_1	AUGUSTUS	exon	48486065	48488103	.	-	.	ID=g2386.t1.exon6;Parent=g2386.t1;
OY727105.1_Ormia_ochracea_genome_assembly,_chromosome:_1	AUGUSTUS	intron	48488104	48488848	1	-	.	ID=g2386.t1.intron6;Parent=g2386.t1;
OY727105.1_Ormia_ochracea_genome_assembly,_chromosome:_1	AUGUSTUS	CDS	48488849	48489068	1	-	1	ID=g2386.t1.CDS7;Parent=g2386.t1;
OY727105.1_Ormia_ochracea_genome_assembly,_chromosome:_1	AUGUSTUS	exon	48488849	48489068	.	-	.	ID=g2386.t1.exon7;Parent=g2386.t1;
OY727105.1_Ormia_ochracea_genome_assembly,_chromosome:_1	AUGUSTUS	intron	48489069	48489136	1	-	.	ID=g2386.t1.intron7;Parent=g2386.t1;
OY727105.1_Ormia_ochracea_genome_assembly,_chromosome:_1	AUGUSTUS	CDS	48489137	48490809	1	-	0	ID=g2386.t1.CDS8;Parent=g2386.t1;
OY727105.1_Ormia_ochracea_genome_assembly,_chromosome:_1	AUGUSTUS	exon	48489137	48490809	.	-	.	ID=g2386.t1.exon8;Parent=g2386.t1;
OY727105.1_Ormia_ochracea_genome_assembly,_chromosome:_1	AUGUSTUS	intron	48490810	48491504	1	-	.	ID=g2386.t1.intron8;Parent=g2386.t1;
OY727105.1_Ormia_ochracea_genome_assembly,_chromosome:_1	AUGUSTUS	CDS	48491505	48493937	1	-	0	ID=g2386.t1.CDS9;Parent=g2386.t1;
OY727105.1_Ormia_ochracea_genome_assembly,_chromosome:_1	AUGUSTUS	exon	48491505	48493937	.	-	.	ID=g2386.t1.exon9;Parent=g2386.t1;
OY727105.1_Ormia_ochracea_genome_assembly,_chromosome:_1	AUGUSTUS	intron	48493938	48494004	1	-	.	ID=g2386.t1.intron9;Parent=g2386.t1;
OY727105.1_Ormia_ochracea_genome_assembly,_chromosome:_1	AUGUSTUS	CDS	48494005	48494169	1	-	0	ID=g2386.t1.CDS10;Parent=g2386.t1;
OY727105.1_Ormia_ochracea_genome_assembly,_chromosome:_1	AUGUSTUS	exon	48494005	48494169	.	-	.	ID=g2386.t1.exon10;Parent=g2386.t1;
OY727105.1_Ormia_ochracea_genome_assembly,_chromosome:_1	AUGUSTUS	intron	48494170	48494996	1	-	.	ID=g2386.t1.intron10;Parent=g2386.t1;
OY727105.1_Ormia_ochracea_genome_assembly,_chromosome:_1	AUGUSTUS	CDS	48494997	48495206	1	-	0	ID=g2386.t1.CDS11;Parent=g2386.t1;
OY727105.1_Ormia_ochracea_genome_assembly,_chromosome:_1	AUGUSTUS	exon	48494997	48495206	.	-	.	ID=g2386.t1.exon11;Parent=g2386.t1;
OY727105.1_Ormia_ochracea_genome_assembly,_chromosome:_1	AUGUSTUS	intron	48495207	48495264	1	-	.	ID=g2386.t1.intron11;Parent=g2386.t1;
OY727105.1_Ormia_ochracea_genome_assembly,_chromosome:_1	AUGUSTUS	CDS	48495265	48495441	1	-	0	ID=g2386.t1.CDS12;Parent=g2386.t1;
OY727105.1_Ormia_ochracea_genome_assembly,_chromosome:_1	AUGUSTUS	exon	48495265	48495441	.	-	.	ID=g2386.t1.exon12;Parent=g2386.t1;
OY727105.1_Ormia_ochracea_genome_assembly,_chromosome:_1	AUGUSTUS	intron	48495442	48495997	1	-	.	ID=g2386.t1.intron12;Parent=g2386.t1;
OY727105.1_Ormia_ochracea_genome_assembly,_chromosome:_1	AUGUSTUS	CDS	48495998	48497130	1	-	2	ID=g2386.t1.CDS13;Parent=g2386.t1;
OY727105.1_Ormia_ochracea_genome_assembly,_chromosome:_1	AUGUSTUS	exon	48495998	48497130	.	-	.	ID=g2386.t1.exon13;Parent=g2386.t1;
OY727105.1_Ormia_ochracea_genome_assembly,_chromosome:_1	AUGUSTUS	intron	48497131	48498461	1	-	.	ID=g2386.t1.intron13;Parent=g2386.t1;
OY727105.1_Ormia_ochracea_genome_assembly,_chromosome:_1	AUGUSTUS	CDS	48498462	48498615	1	-	0	ID=g2386.t1.CDS14;Parent=g2386.t1;
OY727105.1_Ormia_ochracea_genome_assembly,_chromosome:_1	AUGUSTUS	exon	48498462	48498615	.	-	.	ID=g2386.t1.exon14;Parent=g2386.t1;
OY727105.1_Ormia_ochracea_genome_assembly,_chromosome:_1	AUGUSTUS	intron	48498616	48498691	1	-	.	ID=g2386.t1.intron14;Parent=g2386.t1;
OY727105.1_Ormia_ochracea_genome_assembly,_chromosome:_1	AUGUSTUS	CDS	48498692	48498980	1	-	1	ID=g2386.t1.CDS15;Parent=g2386.t1;
OY727105.1_Ormia_ochracea_genome_assembly,_chromosome:_1	AUGUSTUS	exon	48498692	48498980	.	-	.	ID=g2386.t1.exon15;Parent=g2386.t1;
OY727105.1_Ormia_ochracea_genome_assembly,_chromosome:_1	AUGUSTUS	intron	48498981	48499355	1	-	.	ID=g2386.t1.intron15;Parent=g2386.t1;
OY727105.1_Ormia_ochracea_genome_assembly,_chromosome:_1	AUGUSTUS	CDS	48499356	48499468	1	-	0	ID=g2386.t1.CDS16;Parent=g2386.t1;
OY727105.1_Ormia_ochracea_genome_assembly,_chromosome:_1	AUGUSTUS	exon	48499356	48499468	.	-	.	ID=g2386.t1.exon16;Parent=g2386.t1;
OY727105.1_Ormia_ochracea_genome_assembly,_chromosome:_1	AUGUSTUS	intron	48499469	48499548	1	-	.	ID=g2386.t1.intron16;Parent=g2386.t1;
OY727105.1_Ormia_ochracea_genome_assembly,_chromosome:_1	AUGUSTUS	CDS	48499549	48500382	1	-	0	ID=g2386.t1.CDS17;Parent=g2386.t1;
OY727105.1_Ormia_ochracea_genome_assembly,_chromosome:_1	AUGUSTUS	exon	48499549	48500382	.	-	.	ID=g2386.t1.exon17;Parent=g2386.t1;
OY727105.1_Ormia_ochracea_genome_assembly,_chromosome:_1	AUGUSTUS	intron	48500383	48500603	1	-	.	ID=g2386.t1.intron17;Parent=g2386.t1;
OY727105.1_Ormia_ochracea_genome_assembly,_chromosome:_1	AUGUSTUS	CDS	48500604	48500943	1	-	1	ID=g2386.t1.CDS18;Parent=g2386.t1;
OY727105.1_Ormia_ochracea_genome_assembly,_chromosome:_1	AUGUSTUS	exon	48500604	48500943	.	-	.	ID=g2386.t1.exon18;Parent=g2386.t1;
OY727105.1_Ormia_ochracea_genome_assembly,_chromosome:_1	AUGUSTUS	intron	48500944	48501011	1	-	.	ID=g2386.t1.intron18;Parent=g2386.t1;
OY727105.1_Ormia_ochracea_genome_assembly,_chromosome:_1	AUGUSTUS	CDS	48501012	48501271	1	-	0	ID=g2386.t1.CDS19;Parent=g2386.t1;
OY727105.1_Ormia_ochracea_genome_assembly,_chromosome:_1	AUGUSTUS	exon	48501012	48501271	.	-	.	ID=g2386.t1.exon19;Parent=g2386.t1;
OY727105.1_Ormia_ochracea_genome_assembly,_chromosome:_1	AUGUSTUS	intron	48501272	48501338	1	-	.	ID=g2386.t1.intron19;Parent=g2386.t1;
OY727105.1_Ormia_ochracea_genome_assembly,_chromosome:_1	AUGUSTUS	CDS	48501339	48501512	1	-	0	ID=g2386.t1.CDS20;Parent=g2386.t1;
OY727105.1_Ormia_ochracea_genome_assembly,_chromosome:_1	AUGUSTUS	exon	48501339	48501512	.	-	.	ID=g2386.t1.exon20;Parent=g2386.t1;
OY727105.1_Ormia_ochracea_genome_assembly,_chromosome:_1	AUGUSTUS	intron	48501513	48504004	1	-	.	ID=g2386.t1.intron20;Parent=g2386.t1;
OY727105.1_Ormia_ochracea_genome_assembly,_chromosome:_1	AUGUSTUS	CDS	48504005	48504136	1	-	0	ID=g2386.t1.CDS21;Parent=g2386.t1;
OY727105.1_Ormia_ochracea_genome_assembly,_chromosome:_1	AUGUSTUS	exon	48504005	48504136	.	-	.	ID=g2386.t1.exon21;Parent=g2386.t1;
OY727105.1_Ormia_ochracea_genome_assembly,_chromosome:_1	AUGUSTUS	start_codon	48504134	48504136	.	-	0	ID=g2386.t1.start1;Parent=g2386.t1;
OY727105.1_Ormia_ochracea_genome_assembly,_chromosome:_1	AUGUSTUS	gene	48522524	48523438	.	+	.	ID=g2387;
OY727105.1_Ormia_ochracea_genome_assembly,_chromosome:_1	AUGUSTUS	mRNA	48522524	48523438	0.55	+	.	ID=g2387.t1;Parent=g2387;
OY727105.1_Ormia_ochracea_genome_assembly,_chromosome:_1	AUGUSTUS	start_codon	48522524	48522526	.	+	0	ID=g2387.t1.start1;Parent=g2387.t1;
OY727105.1_Ormia_ochracea_genome_assembly,_chromosome:_1	AUGUSTUS	CDS	48522524	48523300	1	+	0	ID=g2387.t1.CDS1;Parent=g2387.t1;
OY727105.1_Ormia_ochracea_genome_assembly,_chromosome:_1	AUGUSTUS	exon	48522524	48523300	.	+	.	ID=g2387.t1.exon1;Parent=g2387.t1;
OY727105.1_Ormia_ochracea_genome_assembly,_chromosome:_1	AUGUSTUS	intron	48523301	48523363	0.62	+	.	ID=g2387.t1.intron1;Parent=g2387.t1;
OY727105.1_Ormia_ochracea_genome_assembly,_chromosome:_1	AUGUSTUS	CDS	48523364	48523438	0.55	+	0	ID=g2387.t1.CDS2;Parent=g2387.t1;
OY727105.1_Ormia_ochracea_genome_assembly,_chromosome:_1	AUGUSTUS	exon	48523364	48523438	.	+	.	ID=g2387.t1.exon2;Parent=g2387.t1;
OY727105.1_Ormia_ochracea_genome_assembly,_chromosome:_1	AUGUSTUS	stop_codon	48523436	48523438	.	+	0	ID=g2387.t1.stop1;Parent=g2387.t1;
OY727105.1_Ormia_ochracea_genome_assembly,_chromosome:_1	AUGUSTUS	gene	48538226	48538645	.	-	.	ID=g2388;
OY727105.1_Ormia_ochracea_genome_assembly,_chromosome:_1	AUGUSTUS	mRNA	48538226	48538645	0.99	-	.	ID=g2388.t1;Parent=g2388;
OY727105.1_Ormia_ochracea_genome_assembly,_chromosome:_1	AUGUSTUS	stop_codon	48538226	48538228	.	-	0	ID=g2388.t1.stop1;Parent=g2388.t1;
OY727105.1_Ormia_ochracea_genome_assembly,_chromosome:_1	AUGUSTUS	CDS	48538226	48538645	0.99	-	0	ID=g2388.t1.CDS1;Parent=g2388.t1;
OY727105.1_Ormia_ochracea_genome_assembly,_chromosome:_1	AUGUSTUS	exon	48538226	48538645	.	-	.	ID=g2388.t1.exon1;Parent=g2388.t1;
OY727105.1_Ormia_ochracea_genome_assembly,_chromosome:_1	AUGUSTUS	start_codon	48538643	48538645	.	-	0	ID=g2388.t1.start1;Parent=g2388.t1;
OY727105.1_Ormia_ochracea_genome_assembly,_chromosome:_1	AUGUSTUS	gene	48539802	48547650	.	+	.	ID=g2389;
OY727105.1_Ormia_ochracea_genome_assembly,_chromosome:_1	AUGUSTUS	mRNA	48539802	48547650	0.68	+	.	ID=g2389.t1;Parent=g2389;
OY727105.1_Ormia_ochracea_genome_assembly,_chromosome:_1	AUGUSTUS	start_codon	48539802	48539804	.	+	0	ID=g2389.t1.start1;Parent=g2389.t1;
OY727105.1_Ormia_ochracea_genome_assembly,_chromosome:_1	AUGUSTUS	CDS	48539802	48540096	0.68	+	0	ID=g2389.t1.CDS1;Parent=g2389.t1;
OY727105.1_Ormia_ochracea_genome_assembly,_chromosome:_1	AUGUSTUS	exon	48539802	48540096	.	+	.	ID=g2389.t1.exon1;Parent=g2389.t1;
OY727105.1_Ormia_ochracea_genome_assembly,_chromosome:_1	AUGUSTUS	intron	48540097	48540160	1	+	.	ID=g2389.t1.intron1;Parent=g2389.t1;
OY727105.1_Ormia_ochracea_genome_assembly,_chromosome:_1	AUGUSTUS	CDS	48540161	48540476	1	+	2	ID=g2389.t1.CDS2;Parent=g2389.t1;
OY727105.1_Ormia_ochracea_genome_assembly,_chromosome:_1	AUGUSTUS	exon	48540161	48540476	.	+	.	ID=g2389.t1.exon2;Parent=g2389.t1;
OY727105.1_Ormia_ochracea_genome_assembly,_chromosome:_1	AUGUSTUS	intron	48540477	48540540	1	+	.	ID=g2389.t1.intron2;Parent=g2389.t1;
OY727105.1_Ormia_ochracea_genome_assembly,_chromosome:_1	AUGUSTUS	CDS	48540541	48543333	1	+	1	ID=g2389.t1.CDS3;Parent=g2389.t1;
OY727105.1_Ormia_ochracea_genome_assembly,_chromosome:_1	AUGUSTUS	exon	48540541	48543333	.	+	.	ID=g2389.t1.exon3;Parent=g2389.t1;
OY727105.1_Ormia_ochracea_genome_assembly,_chromosome:_1	AUGUSTUS	intron	48543334	48545575	1	+	.	ID=g2389.t1.intron3;Parent=g2389.t1;
OY727105.1_Ormia_ochracea_genome_assembly,_chromosome:_1	AUGUSTUS	CDS	48545576	48545855	1	+	1	ID=g2389.t1.CDS4;Parent=g2389.t1;
OY727105.1_Ormia_ochracea_genome_assembly,_chromosome:_1	AUGUSTUS	exon	48545576	48545855	.	+	.	ID=g2389.t1.exon4;Parent=g2389.t1;
OY727105.1_Ormia_ochracea_genome_assembly,_chromosome:_1	AUGUSTUS	intron	48545856	48545992	1	+	.	ID=g2389.t1.intron4;Parent=g2389.t1;
OY727105.1_Ormia_ochracea_genome_assembly,_chromosome:_1	AUGUSTUS	CDS	48545993	48546113	1	+	0	ID=g2389.t1.CDS5;Parent=g2389.t1;
OY727105.1_Ormia_ochracea_genome_assembly,_chromosome:_1	AUGUSTUS	exon	48545993	48546113	.	+	.	ID=g2389.t1.exon5;Parent=g2389.t1;
OY727105.1_Ormia_ochracea_genome_assembly,_chromosome:_1	AUGUSTUS	intron	48546114	48547327	1	+	.	ID=g2389.t1.intron5;Parent=g2389.t1;
OY727105.1_Ormia_ochracea_genome_assembly,_chromosome:_1	AUGUSTUS	CDS	48547328	48547650	1	+	2	ID=g2389.t1.CDS6;Parent=g2389.t1;
OY727105.1_Ormia_ochracea_genome_assembly,_chromosome:_1	AUGUSTUS	exon	48547328	48547650	.	+	.	ID=g2389.t1.exon6;Parent=g2389.t1;
OY727105.1_Ormia_ochracea_genome_assembly,_chromosome:_1	AUGUSTUS	stop_codon	48547648	48547650	.	+	0	ID=g2389.t1.stop1;Parent=g2389.t1;
OY727105.1_Ormia_ochracea_genome_assembly,_chromosome:_1	AUGUSTUS	gene	48555665	48555985	.	-	.	ID=g2390;
OY727105.1_Ormia_ochracea_genome_assembly,_chromosome:_1	AUGUSTUS	mRNA	48555665	48555985	0.91	-	.	ID=g2390.t1;Parent=g2390;
OY727105.1_Ormia_ochracea_genome_assembly,_chromosome:_1	AUGUSTUS	stop_codon	48555665	48555667	.	-	0	ID=g2390.t1.stop1;Parent=g2390.t1;
OY727105.1_Ormia_ochracea_genome_assembly,_chromosome:_1	AUGUSTUS	CDS	48555665	48555985	0.91	-	0	ID=g2390.t1.CDS1;Parent=g2390.t1;
OY727105.1_Ormia_ochracea_genome_assembly,_chromosome:_1	AUGUSTUS	exon	48555665	48555985	.	-	.	ID=g2390.t1.exon1;Parent=g2390.t1;
OY727105.1_Ormia_ochracea_genome_assembly,_chromosome:_1	AUGUSTUS	start_codon	48555983	48555985	.	-	0	ID=g2390.t1.start1;Parent=g2390.t1;
OY727105.1_Ormia_ochracea_genome_assembly,_chromosome:_1	AUGUSTUS	gene	48558547	48582800	.	-	.	ID=g2391;
OY727105.1_Ormia_ochracea_genome_assembly,_chromosome:_1	AUGUSTUS	mRNA	48558547	48582800	0.28	-	.	ID=g2391.t1;Parent=g2391;
OY727105.1_Ormia_ochracea_genome_assembly,_chromosome:_1	AUGUSTUS	stop_codon	48558547	48558549	.	-	0	ID=g2391.t1.stop1;Parent=g2391.t1;
OY727105.1_Ormia_ochracea_genome_assembly,_chromosome:_1	AUGUSTUS	CDS	48558547	48558790	0.93	-	1	ID=g2391.t1.CDS1;Parent=g2391.t1;
OY727105.1_Ormia_ochracea_genome_assembly,_chromosome:_1	AUGUSTUS	exon	48558547	48558790	.	-	.	ID=g2391.t1.exon1;Parent=g2391.t1;
OY727105.1_Ormia_ochracea_genome_assembly,_chromosome:_1	AUGUSTUS	intron	48558791	48559206	1	-	.	ID=g2391.t1.intron1;Parent=g2391.t1;
OY727105.1_Ormia_ochracea_genome_assembly,_chromosome:_1	AUGUSTUS	CDS	48559207	48559447	1	-	2	ID=g2391.t1.CDS2;Parent=g2391.t1;
OY727105.1_Ormia_ochracea_genome_assembly,_chromosome:_1	AUGUSTUS	exon	48559207	48559447	.	-	.	ID=g2391.t1.exon2;Parent=g2391.t1;
OY727105.1_Ormia_ochracea_genome_assembly,_chromosome:_1	AUGUSTUS	intron	48559448	48559973	1	-	.	ID=g2391.t1.intron2;Parent=g2391.t1;
OY727105.1_Ormia_ochracea_genome_assembly,_chromosome:_1	AUGUSTUS	CDS	48559974	48560148	1	-	0	ID=g2391.t1.CDS3;Parent=g2391.t1;
OY727105.1_Ormia_ochracea_genome_assembly,_chromosome:_1	AUGUSTUS	exon	48559974	48560148	.	-	.	ID=g2391.t1.exon3;Parent=g2391.t1;
OY727105.1_Ormia_ochracea_genome_assembly,_chromosome:_1	AUGUSTUS	intron	48560149	48561627	1	-	.	ID=g2391.t1.intron3;Parent=g2391.t1;
OY727105.1_Ormia_ochracea_genome_assembly,_chromosome:_1	AUGUSTUS	CDS	48561628	48561830	1	-	2	ID=g2391.t1.CDS4;Parent=g2391.t1;
OY727105.1_Ormia_ochracea_genome_assembly,_chromosome:_1	AUGUSTUS	exon	48561628	48561830	.	-	.	ID=g2391.t1.exon4;Parent=g2391.t1;
OY727105.1_Ormia_ochracea_genome_assembly,_chromosome:_1	AUGUSTUS	intron	48561831	48561900	1	-	.	ID=g2391.t1.intron4;Parent=g2391.t1;
OY727105.1_Ormia_ochracea_genome_assembly,_chromosome:_1	AUGUSTUS	CDS	48561901	48562051	1	-	0	ID=g2391.t1.CDS5;Parent=g2391.t1;
OY727105.1_Ormia_ochracea_genome_assembly,_chromosome:_1	AUGUSTUS	exon	48561901	48562051	.	-	.	ID=g2391.t1.exon5;Parent=g2391.t1;
OY727105.1_Ormia_ochracea_genome_assembly,_chromosome:_1	AUGUSTUS	intron	48562052	48562918	1	-	.	ID=g2391.t1.intron5;Parent=g2391.t1;
OY727105.1_Ormia_ochracea_genome_assembly,_chromosome:_1	AUGUSTUS	CDS	48562919	48563067	0.9	-	2	ID=g2391.t1.CDS6;Parent=g2391.t1;
OY727105.1_Ormia_ochracea_genome_assembly,_chromosome:_1	AUGUSTUS	exon	48562919	48563067	.	-	.	ID=g2391.t1.exon6;Parent=g2391.t1;
OY727105.1_Ormia_ochracea_genome_assembly,_chromosome:_1	AUGUSTUS	intron	48563068	48563997	0.41	-	.	ID=g2391.t1.intron6;Parent=g2391.t1;
OY727105.1_Ormia_ochracea_genome_assembly,_chromosome:_1	AUGUSTUS	CDS	48563998	48564342	0.41	-	2	ID=g2391.t1.CDS7;Parent=g2391.t1;
OY727105.1_Ormia_ochracea_genome_assembly,_chromosome:_1	AUGUSTUS	exon	48563998	48564342	.	-	.	ID=g2391.t1.exon7;Parent=g2391.t1;
OY727105.1_Ormia_ochracea_genome_assembly,_chromosome:_1	AUGUSTUS	intron	48564343	48564412	0.96	-	.	ID=g2391.t1.intron7;Parent=g2391.t1;
OY727105.1_Ormia_ochracea_genome_assembly,_chromosome:_1	AUGUSTUS	CDS	48564413	48564589	0.76	-	2	ID=g2391.t1.CDS8;Parent=g2391.t1;
OY727105.1_Ormia_ochracea_genome_assembly,_chromosome:_1	AUGUSTUS	exon	48564413	48564589	.	-	.	ID=g2391.t1.exon8;Parent=g2391.t1;
OY727105.1_Ormia_ochracea_genome_assembly,_chromosome:_1	AUGUSTUS	intron	48564590	48570000	0.76	-	.	ID=g2391.t1.intron8;Parent=g2391.t1;
OY727105.1_Ormia_ochracea_genome_assembly,_chromosome:_1	AUGUSTUS	CDS	48570001	48570139	1	-	0	ID=g2391.t1.CDS9;Parent=g2391.t1;
OY727105.1_Ormia_ochracea_genome_assembly,_chromosome:_1	AUGUSTUS	exon	48570001	48570139	.	-	.	ID=g2391.t1.exon9;Parent=g2391.t1;
OY727105.1_Ormia_ochracea_genome_assembly,_chromosome:_1	AUGUSTUS	intron	48570140	48571106	1	-	.	ID=g2391.t1.intron9;Parent=g2391.t1;
OY727105.1_Ormia_ochracea_genome_assembly,_chromosome:_1	AUGUSTUS	CDS	48571107	48571243	1	-	2	ID=g2391.t1.CDS10;Parent=g2391.t1;
OY727105.1_Ormia_ochracea_genome_assembly,_chromosome:_1	AUGUSTUS	exon	48571107	48571243	.	-	.	ID=g2391.t1.exon10;Parent=g2391.t1;
OY727105.1_Ormia_ochracea_genome_assembly,_chromosome:_1	AUGUSTUS	intron	48571244	48573260	1	-	.	ID=g2391.t1.intron10;Parent=g2391.t1;
OY727105.1_Ormia_ochracea_genome_assembly,_chromosome:_1	AUGUSTUS	CDS	48573261	48573396	1	-	0	ID=g2391.t1.CDS11;Parent=g2391.t1;
OY727105.1_Ormia_ochracea_genome_assembly,_chromosome:_1	AUGUSTUS	exon	48573261	48573396	.	-	.	ID=g2391.t1.exon11;Parent=g2391.t1;
OY727105.1_Ormia_ochracea_genome_assembly,_chromosome:_1	AUGUSTUS	intron	48573397	48574422	1	-	.	ID=g2391.t1.intron11;Parent=g2391.t1;
OY727105.1_Ormia_ochracea_genome_assembly,_chromosome:_1	AUGUSTUS	CDS	48574423	48574592	1	-	2	ID=g2391.t1.CDS12;Parent=g2391.t1;
OY727105.1_Ormia_ochracea_genome_assembly,_chromosome:_1	AUGUSTUS	exon	48574423	48574592	.	-	.	ID=g2391.t1.exon12;Parent=g2391.t1;
OY727105.1_Ormia_ochracea_genome_assembly,_chromosome:_1	AUGUSTUS	intron	48574593	48575738	1	-	.	ID=g2391.t1.intron12;Parent=g2391.t1;
OY727105.1_Ormia_ochracea_genome_assembly,_chromosome:_1	AUGUSTUS	CDS	48575739	48575951	1	-	2	ID=g2391.t1.CDS13;Parent=g2391.t1;
OY727105.1_Ormia_ochracea_genome_assembly,_chromosome:_1	AUGUSTUS	exon	48575739	48575951	.	-	.	ID=g2391.t1.exon13;Parent=g2391.t1;
OY727105.1_Ormia_ochracea_genome_assembly,_chromosome:_1	AUGUSTUS	intron	48575952	48576774	1	-	.	ID=g2391.t1.intron13;Parent=g2391.t1;
OY727105.1_Ormia_ochracea_genome_assembly,_chromosome:_1	AUGUSTUS	CDS	48576775	48576891	1	-	2	ID=g2391.t1.CDS14;Parent=g2391.t1;
OY727105.1_Ormia_ochracea_genome_assembly,_chromosome:_1	AUGUSTUS	exon	48576775	48576891	.	-	.	ID=g2391.t1.exon14;Parent=g2391.t1;
OY727105.1_Ormia_ochracea_genome_assembly,_chromosome:_1	AUGUSTUS	intron	48576892	48578385	1	-	.	ID=g2391.t1.intron14;Parent=g2391.t1;
OY727105.1_Ormia_ochracea_genome_assembly,_chromosome:_1	AUGUSTUS	CDS	48578386	48578600	1	-	1	ID=g2391.t1.CDS15;Parent=g2391.t1;
OY727105.1_Ormia_ochracea_genome_assembly,_chromosome:_1	AUGUSTUS	exon	48578386	48578600	.	-	.	ID=g2391.t1.exon15;Parent=g2391.t1;
OY727105.1_Ormia_ochracea_genome_assembly,_chromosome:_1	AUGUSTUS	intron	48578601	48581832	1	-	.	ID=g2391.t1.intron15;Parent=g2391.t1;
OY727105.1_Ormia_ochracea_genome_assembly,_chromosome:_1	AUGUSTUS	CDS	48581833	48581965	1	-	2	ID=g2391.t1.CDS16;Parent=g2391.t1;
OY727105.1_Ormia_ochracea_genome_assembly,_chromosome:_1	AUGUSTUS	exon	48581833	48581965	.	-	.	ID=g2391.t1.exon16;Parent=g2391.t1;
OY727105.1_Ormia_ochracea_genome_assembly,_chromosome:_1	AUGUSTUS	intron	48581966	48582739	0.99	-	.	ID=g2391.t1.intron16;Parent=g2391.t1;
OY727105.1_Ormia_ochracea_genome_assembly,_chromosome:_1	AUGUSTUS	CDS	48582740	48582800	0.99	-	0	ID=g2391.t1.CDS17;Parent=g2391.t1;
OY727105.1_Ormia_ochracea_genome_assembly,_chromosome:_1	AUGUSTUS	exon	48582740	48582800	.	-	.	ID=g2391.t1.exon17;Parent=g2391.t1;
OY727105.1_Ormia_ochracea_genome_assembly,_chromosome:_1	AUGUSTUS	start_codon	48582798	48582800	.	-	0	ID=g2391.t1.start1;Parent=g2391.t1;
OY727105.1_Ormia_ochracea_genome_assembly,_chromosome:_1	AUGUSTUS	gene	48625084	48625677	.	-	.	ID=g2392;
OY727105.1_Ormia_ochracea_genome_assembly,_chromosome:_1	AUGUSTUS	mRNA	48625084	48625677	0.93	-	.	ID=g2392.t1;Parent=g2392;
OY727105.1_Ormia_ochracea_genome_assembly,_chromosome:_1	AUGUSTUS	stop_codon	48625084	48625086	.	-	0	ID=g2392.t1.stop1;Parent=g2392.t1;
OY727105.1_Ormia_ochracea_genome_assembly,_chromosome:_1	AUGUSTUS	CDS	48625084	48625677	0.93	-	0	ID=g2392.t1.CDS1;Parent=g2392.t1;
OY727105.1_Ormia_ochracea_genome_assembly,_chromosome:_1	AUGUSTUS	exon	48625084	48625677	.	-	.	ID=g2392.t1.exon1;Parent=g2392.t1;
OY727105.1_Ormia_ochracea_genome_assembly,_chromosome:_1	AUGUSTUS	start_codon	48625675	48625677	.	-	0	ID=g2392.t1.start1;Parent=g2392.t1;
OY727105.1_Ormia_ochracea_genome_assembly,_chromosome:_1	AUGUSTUS	gene	48629276	48632946	.	+	.	ID=g2393;
OY727105.1_Ormia_ochracea_genome_assembly,_chromosome:_1	AUGUSTUS	mRNA	48629276	48632946	1	+	.	ID=g2393.t1;Parent=g2393;
OY727105.1_Ormia_ochracea_genome_assembly,_chromosome:_1	AUGUSTUS	start_codon	48629276	48629278	.	+	0	ID=g2393.t1.start1;Parent=g2393.t1;
OY727105.1_Ormia_ochracea_genome_assembly,_chromosome:_1	AUGUSTUS	CDS	48629276	48629784	1	+	0	ID=g2393.t1.CDS1;Parent=g2393.t1;
OY727105.1_Ormia_ochracea_genome_assembly,_chromosome:_1	AUGUSTUS	exon	48629276	48629784	.	+	.	ID=g2393.t1.exon1;Parent=g2393.t1;
OY727105.1_Ormia_ochracea_genome_assembly,_chromosome:_1	AUGUSTUS	intron	48629785	48630484	1	+	.	ID=g2393.t1.intron1;Parent=g2393.t1;
OY727105.1_Ormia_ochracea_genome_assembly,_chromosome:_1	AUGUSTUS	CDS	48630485	48630640	1	+	1	ID=g2393.t1.CDS2;Parent=g2393.t1;
OY727105.1_Ormia_ochracea_genome_assembly,_chromosome:_1	AUGUSTUS	exon	48630485	48630640	.	+	.	ID=g2393.t1.exon2;Parent=g2393.t1;
OY727105.1_Ormia_ochracea_genome_assembly,_chromosome:_1	AUGUSTUS	intron	48630641	48630712	1	+	.	ID=g2393.t1.intron2;Parent=g2393.t1;
OY727105.1_Ormia_ochracea_genome_assembly,_chromosome:_1	AUGUSTUS	CDS	48630713	48631187	1	+	1	ID=g2393.t1.CDS3;Parent=g2393.t1;
OY727105.1_Ormia_ochracea_genome_assembly,_chromosome:_1	AUGUSTUS	exon	48630713	48631187	.	+	.	ID=g2393.t1.exon3;Parent=g2393.t1;
OY727105.1_Ormia_ochracea_genome_assembly,_chromosome:_1	AUGUSTUS	intron	48631188	48631257	1	+	.	ID=g2393.t1.intron3;Parent=g2393.t1;
OY727105.1_Ormia_ochracea_genome_assembly,_chromosome:_1	AUGUSTUS	CDS	48631258	48631496	1	+	0	ID=g2393.t1.CDS4;Parent=g2393.t1;
OY727105.1_Ormia_ochracea_genome_assembly,_chromosome:_1	AUGUSTUS	exon	48631258	48631496	.	+	.	ID=g2393.t1.exon4;Parent=g2393.t1;
OY727105.1_Ormia_ochracea_genome_assembly,_chromosome:_1	AUGUSTUS	intron	48631497	48631577	1	+	.	ID=g2393.t1.intron4;Parent=g2393.t1;
OY727105.1_Ormia_ochracea_genome_assembly,_chromosome:_1	AUGUSTUS	CDS	48631578	48632946	1	+	1	ID=g2393.t1.CDS5;Parent=g2393.t1;
OY727105.1_Ormia_ochracea_genome_assembly,_chromosome:_1	AUGUSTUS	exon	48631578	48632946	.	+	.	ID=g2393.t1.exon5;Parent=g2393.t1;
OY727105.1_Ormia_ochracea_genome_assembly,_chromosome:_1	AUGUSTUS	stop_codon	48632944	48632946	.	+	0	ID=g2393.t1.stop1;Parent=g2393.t1;
OY727105.1_Ormia_ochracea_genome_assembly,_chromosome:_1	AUGUSTUS	gene	48705231	48722297	.	+	.	ID=g2394;
OY727105.1_Ormia_ochracea_genome_assembly,_chromosome:_1	AUGUSTUS	mRNA	48705231	48722297	1	+	.	ID=g2394.t1;Parent=g2394;
OY727105.1_Ormia_ochracea_genome_assembly,_chromosome:_1	AUGUSTUS	start_codon	48705231	48705233	.	+	0	ID=g2394.t1.start1;Parent=g2394.t1;
OY727105.1_Ormia_ochracea_genome_assembly,_chromosome:_1	AUGUSTUS	CDS	48705231	48705345	1	+	0	ID=g2394.t1.CDS1;Parent=g2394.t1;
OY727105.1_Ormia_ochracea_genome_assembly,_chromosome:_1	AUGUSTUS	exon	48705231	48705345	.	+	.	ID=g2394.t1.exon1;Parent=g2394.t1;
OY727105.1_Ormia_ochracea_genome_assembly,_chromosome:_1	AUGUSTUS	intron	48705346	48707447	1	+	.	ID=g2394.t1.intron1;Parent=g2394.t1;
OY727105.1_Ormia_ochracea_genome_assembly,_chromosome:_1	AUGUSTUS	CDS	48707448	48709246	1	+	2	ID=g2394.t1.CDS2;Parent=g2394.t1;
OY727105.1_Ormia_ochracea_genome_assembly,_chromosome:_1	AUGUSTUS	exon	48707448	48709246	.	+	.	ID=g2394.t1.exon2;Parent=g2394.t1;
OY727105.1_Ormia_ochracea_genome_assembly,_chromosome:_1	AUGUSTUS	intron	48709247	48709322	1	+	.	ID=g2394.t1.intron2;Parent=g2394.t1;
OY727105.1_Ormia_ochracea_genome_assembly,_chromosome:_1	AUGUSTUS	CDS	48709323	48709495	1	+	0	ID=g2394.t1.CDS3;Parent=g2394.t1;
OY727105.1_Ormia_ochracea_genome_assembly,_chromosome:_1	AUGUSTUS	exon	48709323	48709495	.	+	.	ID=g2394.t1.exon3;Parent=g2394.t1;
OY727105.1_Ormia_ochracea_genome_assembly,_chromosome:_1	AUGUSTUS	intron	48709496	48710263	1	+	.	ID=g2394.t1.intron3;Parent=g2394.t1;
OY727105.1_Ormia_ochracea_genome_assembly,_chromosome:_1	AUGUSTUS	CDS	48710264	48711084	1	+	1	ID=g2394.t1.CDS4;Parent=g2394.t1;
OY727105.1_Ormia_ochracea_genome_assembly,_chromosome:_1	AUGUSTUS	exon	48710264	48711084	.	+	.	ID=g2394.t1.exon4;Parent=g2394.t1;
OY727105.1_Ormia_ochracea_genome_assembly,_chromosome:_1	AUGUSTUS	intron	48711085	48711143	1	+	.	ID=g2394.t1.intron4;Parent=g2394.t1;
OY727105.1_Ormia_ochracea_genome_assembly,_chromosome:_1	AUGUSTUS	CDS	48711144	48711252	1	+	2	ID=g2394.t1.CDS5;Parent=g2394.t1;
OY727105.1_Ormia_ochracea_genome_assembly,_chromosome:_1	AUGUSTUS	exon	48711144	48711252	.	+	.	ID=g2394.t1.exon5;Parent=g2394.t1;
OY727105.1_Ormia_ochracea_genome_assembly,_chromosome:_1	AUGUSTUS	intron	48711253	48716292	1	+	.	ID=g2394.t1.intron5;Parent=g2394.t1;
OY727105.1_Ormia_ochracea_genome_assembly,_chromosome:_1	AUGUSTUS	CDS	48716293	48716476	1	+	1	ID=g2394.t1.CDS6;Parent=g2394.t1;
OY727105.1_Ormia_ochracea_genome_assembly,_chromosome:_1	AUGUSTUS	exon	48716293	48716476	.	+	.	ID=g2394.t1.exon6;Parent=g2394.t1;
OY727105.1_Ormia_ochracea_genome_assembly,_chromosome:_1	AUGUSTUS	intron	48716477	48720517	1	+	.	ID=g2394.t1.intron6;Parent=g2394.t1;
OY727105.1_Ormia_ochracea_genome_assembly,_chromosome:_1	AUGUSTUS	CDS	48720518	48720939	1	+	0	ID=g2394.t1.CDS7;Parent=g2394.t1;
OY727105.1_Ormia_ochracea_genome_assembly,_chromosome:_1	AUGUSTUS	exon	48720518	48720939	.	+	.	ID=g2394.t1.exon7;Parent=g2394.t1;
OY727105.1_Ormia_ochracea_genome_assembly,_chromosome:_1	AUGUSTUS	intron	48720940	48721010	1	+	.	ID=g2394.t1.intron7;Parent=g2394.t1;
OY727105.1_Ormia_ochracea_genome_assembly,_chromosome:_1	AUGUSTUS	CDS	48721011	48721143	1	+	1	ID=g2394.t1.CDS8;Parent=g2394.t1;
OY727105.1_Ormia_ochracea_genome_assembly,_chromosome:_1	AUGUSTUS	exon	48721011	48721143	.	+	.	ID=g2394.t1.exon8;Parent=g2394.t1;
OY727105.1_Ormia_ochracea_genome_assembly,_chromosome:_1	AUGUSTUS	intron	48721144	48722120	1	+	.	ID=g2394.t1.intron8;Parent=g2394.t1;
OY727105.1_Ormia_ochracea_genome_assembly,_chromosome:_1	AUGUSTUS	CDS	48722121	48722297	1	+	0	ID=g2394.t1.CDS9;Parent=g2394.t1;
OY727105.1_Ormia_ochracea_genome_assembly,_chromosome:_1	AUGUSTUS	exon	48722121	48722297	.	+	.	ID=g2394.t1.exon9;Parent=g2394.t1;
OY727105.1_Ormia_ochracea_genome_assembly,_chromosome:_1	AUGUSTUS	stop_codon	48722295	48722297	.	+	0	ID=g2394.t1.stop1;Parent=g2394.t1;
OY727105.1_Ormia_ochracea_genome_assembly,_chromosome:_1	AUGUSTUS	gene	48755699	48756481	.	-	.	ID=g2395;
OY727105.1_Ormia_ochracea_genome_assembly,_chromosome:_1	AUGUSTUS	mRNA	48755699	48756481	1	-	.	ID=g2395.t1;Parent=g2395;
OY727105.1_Ormia_ochracea_genome_assembly,_chromosome:_1	AUGUSTUS	stop_codon	48755699	48755701	.	-	0	ID=g2395.t1.stop1;Parent=g2395.t1;
OY727105.1_Ormia_ochracea_genome_assembly,_chromosome:_1	AUGUSTUS	CDS	48755699	48756481	1	-	0	ID=g2395.t1.CDS1;Parent=g2395.t1;
OY727105.1_Ormia_ochracea_genome_assembly,_chromosome:_1	AUGUSTUS	exon	48755699	48756481	.	-	.	ID=g2395.t1.exon1;Parent=g2395.t1;
OY727105.1_Ormia_ochracea_genome_assembly,_chromosome:_1	AUGUSTUS	start_codon	48756479	48756481	.	-	0	ID=g2395.t1.start1;Parent=g2395.t1;
OY727105.1_Ormia_ochracea_genome_assembly,_chromosome:_1	AUGUSTUS	gene	48758699	48771579	.	+	.	ID=g2396;
OY727105.1_Ormia_ochracea_genome_assembly,_chromosome:_1	AUGUSTUS	mRNA	48758699	48771579	0.79	+	.	ID=g2396.t1;Parent=g2396;
OY727105.1_Ormia_ochracea_genome_assembly,_chromosome:_1	AUGUSTUS	start_codon	48758699	48758701	.	+	0	ID=g2396.t1.start1;Parent=g2396.t1;
OY727105.1_Ormia_ochracea_genome_assembly,_chromosome:_1	AUGUSTUS	CDS	48758699	48758713	0.79	+	0	ID=g2396.t1.CDS1;Parent=g2396.t1;
OY727105.1_Ormia_ochracea_genome_assembly,_chromosome:_1	AUGUSTUS	exon	48758699	48758713	.	+	.	ID=g2396.t1.exon1;Parent=g2396.t1;
OY727105.1_Ormia_ochracea_genome_assembly,_chromosome:_1	AUGUSTUS	intron	48758714	48761710	0.85	+	.	ID=g2396.t1.intron1;Parent=g2396.t1;
OY727105.1_Ormia_ochracea_genome_assembly,_chromosome:_1	AUGUSTUS	CDS	48761711	48762004	0.99	+	0	ID=g2396.t1.CDS2;Parent=g2396.t1;
OY727105.1_Ormia_ochracea_genome_assembly,_chromosome:_1	AUGUSTUS	exon	48761711	48762004	.	+	.	ID=g2396.t1.exon2;Parent=g2396.t1;
OY727105.1_Ormia_ochracea_genome_assembly,_chromosome:_1	AUGUSTUS	intron	48762005	48762124	1	+	.	ID=g2396.t1.intron2;Parent=g2396.t1;
OY727105.1_Ormia_ochracea_genome_assembly,_chromosome:_1	AUGUSTUS	CDS	48762125	48762247	1	+	0	ID=g2396.t1.CDS3;Parent=g2396.t1;
OY727105.1_Ormia_ochracea_genome_assembly,_chromosome:_1	AUGUSTUS	exon	48762125	48762247	.	+	.	ID=g2396.t1.exon3;Parent=g2396.t1;
OY727105.1_Ormia_ochracea_genome_assembly,_chromosome:_1	AUGUSTUS	intron	48762248	48762314	1	+	.	ID=g2396.t1.intron3;Parent=g2396.t1;
OY727105.1_Ormia_ochracea_genome_assembly,_chromosome:_1	AUGUSTUS	CDS	48762315	48762452	1	+	0	ID=g2396.t1.CDS4;Parent=g2396.t1;
OY727105.1_Ormia_ochracea_genome_assembly,_chromosome:_1	AUGUSTUS	exon	48762315	48762452	.	+	.	ID=g2396.t1.exon4;Parent=g2396.t1;
OY727105.1_Ormia_ochracea_genome_assembly,_chromosome:_1	AUGUSTUS	intron	48762453	48762523	1	+	.	ID=g2396.t1.intron4;Parent=g2396.t1;
OY727105.1_Ormia_ochracea_genome_assembly,_chromosome:_1	AUGUSTUS	CDS	48762524	48762797	1	+	0	ID=g2396.t1.CDS5;Parent=g2396.t1;
OY727105.1_Ormia_ochracea_genome_assembly,_chromosome:_1	AUGUSTUS	exon	48762524	48762797	.	+	.	ID=g2396.t1.exon5;Parent=g2396.t1;
OY727105.1_Ormia_ochracea_genome_assembly,_chromosome:_1	AUGUSTUS	intron	48762798	48762860	1	+	.	ID=g2396.t1.intron5;Parent=g2396.t1;
OY727105.1_Ormia_ochracea_genome_assembly,_chromosome:_1	AUGUSTUS	CDS	48762861	48763870	1	+	2	ID=g2396.t1.CDS6;Parent=g2396.t1;
OY727105.1_Ormia_ochracea_genome_assembly,_chromosome:_1	AUGUSTUS	exon	48762861	48763870	.	+	.	ID=g2396.t1.exon6;Parent=g2396.t1;
OY727105.1_Ormia_ochracea_genome_assembly,_chromosome:_1	AUGUSTUS	intron	48763871	48763935	1	+	.	ID=g2396.t1.intron6;Parent=g2396.t1;
OY727105.1_Ormia_ochracea_genome_assembly,_chromosome:_1	AUGUSTUS	CDS	48763936	48765061	1	+	0	ID=g2396.t1.CDS7;Parent=g2396.t1;
OY727105.1_Ormia_ochracea_genome_assembly,_chromosome:_1	AUGUSTUS	exon	48763936	48765061	.	+	.	ID=g2396.t1.exon7;Parent=g2396.t1;
OY727105.1_Ormia_ochracea_genome_assembly,_chromosome:_1	AUGUSTUS	intron	48765062	48765116	1	+	.	ID=g2396.t1.intron7;Parent=g2396.t1;
OY727105.1_Ormia_ochracea_genome_assembly,_chromosome:_1	AUGUSTUS	CDS	48765117	48765196	1	+	2	ID=g2396.t1.CDS8;Parent=g2396.t1;
OY727105.1_Ormia_ochracea_genome_assembly,_chromosome:_1	AUGUSTUS	exon	48765117	48765196	.	+	.	ID=g2396.t1.exon8;Parent=g2396.t1;
OY727105.1_Ormia_ochracea_genome_assembly,_chromosome:_1	AUGUSTUS	intron	48765197	48765256	1	+	.	ID=g2396.t1.intron8;Parent=g2396.t1;
OY727105.1_Ormia_ochracea_genome_assembly,_chromosome:_1	AUGUSTUS	CDS	48765257	48765617	1	+	0	ID=g2396.t1.CDS9;Parent=g2396.t1;
OY727105.1_Ormia_ochracea_genome_assembly,_chromosome:_1	AUGUSTUS	exon	48765257	48765617	.	+	.	ID=g2396.t1.exon9;Parent=g2396.t1;
OY727105.1_Ormia_ochracea_genome_assembly,_chromosome:_1	AUGUSTUS	intron	48765618	48766008	1	+	.	ID=g2396.t1.intron9;Parent=g2396.t1;
OY727105.1_Ormia_ochracea_genome_assembly,_chromosome:_1	AUGUSTUS	CDS	48766009	48766262	1	+	2	ID=g2396.t1.CDS10;Parent=g2396.t1;
OY727105.1_Ormia_ochracea_genome_assembly,_chromosome:_1	AUGUSTUS	exon	48766009	48766262	.	+	.	ID=g2396.t1.exon10;Parent=g2396.t1;
OY727105.1_Ormia_ochracea_genome_assembly,_chromosome:_1	AUGUSTUS	intron	48766263	48768904	1	+	.	ID=g2396.t1.intron10;Parent=g2396.t1;
OY727105.1_Ormia_ochracea_genome_assembly,_chromosome:_1	AUGUSTUS	CDS	48768905	48769028	1	+	0	ID=g2396.t1.CDS11;Parent=g2396.t1;
OY727105.1_Ormia_ochracea_genome_assembly,_chromosome:_1	AUGUSTUS	exon	48768905	48769028	.	+	.	ID=g2396.t1.exon11;Parent=g2396.t1;
OY727105.1_Ormia_ochracea_genome_assembly,_chromosome:_1	AUGUSTUS	intron	48769029	48769939	1	+	.	ID=g2396.t1.intron11;Parent=g2396.t1;
OY727105.1_Ormia_ochracea_genome_assembly,_chromosome:_1	AUGUSTUS	CDS	48769940	48771579	1	+	2	ID=g2396.t1.CDS12;Parent=g2396.t1;
OY727105.1_Ormia_ochracea_genome_assembly,_chromosome:_1	AUGUSTUS	exon	48769940	48771579	.	+	.	ID=g2396.t1.exon12;Parent=g2396.t1;
OY727105.1_Ormia_ochracea_genome_assembly,_chromosome:_1	AUGUSTUS	stop_codon	48771577	48771579	.	+	0	ID=g2396.t1.stop1;Parent=g2396.t1;
OY727105.1_Ormia_ochracea_genome_assembly,_chromosome:_1	AUGUSTUS	gene	48803084	48803845	.	+	.	ID=g2397;
OY727105.1_Ormia_ochracea_genome_assembly,_chromosome:_1	AUGUSTUS	mRNA	48803084	48803845	1	+	.	ID=g2397.t1;Parent=g2397;
OY727105.1_Ormia_ochracea_genome_assembly,_chromosome:_1	AUGUSTUS	start_codon	48803084	48803086	.	+	0	ID=g2397.t1.start1;Parent=g2397.t1;
OY727105.1_Ormia_ochracea_genome_assembly,_chromosome:_1	AUGUSTUS	CDS	48803084	48803845	1	+	0	ID=g2397.t1.CDS1;Parent=g2397.t1;
OY727105.1_Ormia_ochracea_genome_assembly,_chromosome:_1	AUGUSTUS	exon	48803084	48803845	.	+	.	ID=g2397.t1.exon1;Parent=g2397.t1;
OY727105.1_Ormia_ochracea_genome_assembly,_chromosome:_1	AUGUSTUS	stop_codon	48803843	48803845	.	+	0	ID=g2397.t1.stop1;Parent=g2397.t1;
OY727105.1_Ormia_ochracea_genome_assembly,_chromosome:_1	AUGUSTUS	gene	48804227	48885585	.	-	.	ID=g2398;
OY727105.1_Ormia_ochracea_genome_assembly,_chromosome:_1	AUGUSTUS	mRNA	48804227	48885585	0.03	-	.	ID=g2398.t1;Parent=g2398;
OY727105.1_Ormia_ochracea_genome_assembly,_chromosome:_1	AUGUSTUS	stop_codon	48804227	48804229	.	-	0	ID=g2398.t1.stop1;Parent=g2398.t1;
OY727105.1_Ormia_ochracea_genome_assembly,_chromosome:_1	AUGUSTUS	CDS	48804227	48804447	1	-	2	ID=g2398.t1.CDS1;Parent=g2398.t1;
OY727105.1_Ormia_ochracea_genome_assembly,_chromosome:_1	AUGUSTUS	exon	48804227	48804447	.	-	.	ID=g2398.t1.exon1;Parent=g2398.t1;
OY727105.1_Ormia_ochracea_genome_assembly,_chromosome:_1	AUGUSTUS	intron	48804448	48817023	1	-	.	ID=g2398.t1.intron1;Parent=g2398.t1;
OY727105.1_Ormia_ochracea_genome_assembly,_chromosome:_1	AUGUSTUS	CDS	48817024	48817165	0.99	-	0	ID=g2398.t1.CDS2;Parent=g2398.t1;
OY727105.1_Ormia_ochracea_genome_assembly,_chromosome:_1	AUGUSTUS	exon	48817024	48817165	.	-	.	ID=g2398.t1.exon2;Parent=g2398.t1;
OY727105.1_Ormia_ochracea_genome_assembly,_chromosome:_1	AUGUSTUS	intron	48817166	48841418	0.09	-	.	ID=g2398.t1.intron2;Parent=g2398.t1;
OY727105.1_Ormia_ochracea_genome_assembly,_chromosome:_1	AUGUSTUS	CDS	48841419	48841612	0.95	-	2	ID=g2398.t1.CDS3;Parent=g2398.t1;
OY727105.1_Ormia_ochracea_genome_assembly,_chromosome:_1	AUGUSTUS	exon	48841419	48841612	.	-	.	ID=g2398.t1.exon3;Parent=g2398.t1;
OY727105.1_Ormia_ochracea_genome_assembly,_chromosome:_1	AUGUSTUS	intron	48841613	48842006	1	-	.	ID=g2398.t1.intron3;Parent=g2398.t1;
OY727105.1_Ormia_ochracea_genome_assembly,_chromosome:_1	AUGUSTUS	CDS	48842007	48842292	1	-	0	ID=g2398.t1.CDS4;Parent=g2398.t1;
OY727105.1_Ormia_ochracea_genome_assembly,_chromosome:_1	AUGUSTUS	exon	48842007	48842292	.	-	.	ID=g2398.t1.exon4;Parent=g2398.t1;
OY727105.1_Ormia_ochracea_genome_assembly,_chromosome:_1	AUGUSTUS	intron	48842293	48843614	1	-	.	ID=g2398.t1.intron4;Parent=g2398.t1;
OY727105.1_Ormia_ochracea_genome_assembly,_chromosome:_1	AUGUSTUS	CDS	48843615	48843905	1	-	0	ID=g2398.t1.CDS5;Parent=g2398.t1;
OY727105.1_Ormia_ochracea_genome_assembly,_chromosome:_1	AUGUSTUS	exon	48843615	48843905	.	-	.	ID=g2398.t1.exon5;Parent=g2398.t1;
OY727105.1_Ormia_ochracea_genome_assembly,_chromosome:_1	AUGUSTUS	intron	48843906	48864469	0.85	-	.	ID=g2398.t1.intron5;Parent=g2398.t1;
OY727105.1_Ormia_ochracea_genome_assembly,_chromosome:_1	AUGUSTUS	CDS	48864470	48864735	0.82	-	2	ID=g2398.t1.CDS6;Parent=g2398.t1;
OY727105.1_Ormia_ochracea_genome_assembly,_chromosome:_1	AUGUSTUS	exon	48864470	48864735	.	-	.	ID=g2398.t1.exon6;Parent=g2398.t1;
OY727105.1_Ormia_ochracea_genome_assembly,_chromosome:_1	AUGUSTUS	intron	48864736	48885354	0.64	-	.	ID=g2398.t1.intron6;Parent=g2398.t1;
OY727105.1_Ormia_ochracea_genome_assembly,_chromosome:_1	AUGUSTUS	CDS	48885355	48885475	0.51	-	0	ID=g2398.t1.CDS7;Parent=g2398.t1;
OY727105.1_Ormia_ochracea_genome_assembly,_chromosome:_1	AUGUSTUS	exon	48885355	48885475	.	-	.	ID=g2398.t1.exon7;Parent=g2398.t1;
OY727105.1_Ormia_ochracea_genome_assembly,_chromosome:_1	AUGUSTUS	intron	48885476	48885573	0.57	-	.	ID=g2398.t1.intron7;Parent=g2398.t1;
OY727105.1_Ormia_ochracea_genome_assembly,_chromosome:_1	AUGUSTUS	CDS	48885574	48885585	0.57	-	0	ID=g2398.t1.CDS8;Parent=g2398.t1;
OY727105.1_Ormia_ochracea_genome_assembly,_chromosome:_1	AUGUSTUS	exon	48885574	48885585	.	-	.	ID=g2398.t1.exon8;Parent=g2398.t1;
OY727105.1_Ormia_ochracea_genome_assembly,_chromosome:_1	AUGUSTUS	start_codon	48885583	48885585	.	-	0	ID=g2398.t1.start1;Parent=g2398.t1;
OY727105.1_Ormia_ochracea_genome_assembly,_chromosome:_1	AUGUSTUS	gene	48924868	48925527	.	+	.	ID=g2399;
OY727105.1_Ormia_ochracea_genome_assembly,_chromosome:_1	AUGUSTUS	mRNA	48924868	48925527	1	+	.	ID=g2399.t1;Parent=g2399;
OY727105.1_Ormia_ochracea_genome_assembly,_chromosome:_1	AUGUSTUS	start_codon	48924868	48924870	.	+	0	ID=g2399.t1.start1;Parent=g2399.t1;
OY727105.1_Ormia_ochracea_genome_assembly,_chromosome:_1	AUGUSTUS	CDS	48924868	48925527	1	+	0	ID=g2399.t1.CDS1;Parent=g2399.t1;
OY727105.1_Ormia_ochracea_genome_assembly,_chromosome:_1	AUGUSTUS	exon	48924868	48925527	.	+	.	ID=g2399.t1.exon1;Parent=g2399.t1;
OY727105.1_Ormia_ochracea_genome_assembly,_chromosome:_1	AUGUSTUS	stop_codon	48925525	48925527	.	+	0	ID=g2399.t1.stop1;Parent=g2399.t1;
OY727105.1_Ormia_ochracea_genome_assembly,_chromosome:_1	AUGUSTUS	gene	48948368	48948634	.	-	.	ID=g2400;
OY727105.1_Ormia_ochracea_genome_assembly,_chromosome:_1	AUGUSTUS	mRNA	48948368	48948634	1	-	.	ID=g2400.t1;Parent=g2400;
OY727105.1_Ormia_ochracea_genome_assembly,_chromosome:_1	AUGUSTUS	stop_codon	48948368	48948370	.	-	0	ID=g2400.t1.stop1;Parent=g2400.t1;
OY727105.1_Ormia_ochracea_genome_assembly,_chromosome:_1	AUGUSTUS	CDS	48948368	48948634	1	-	0	ID=g2400.t1.CDS1;Parent=g2400.t1;
OY727105.1_Ormia_ochracea_genome_assembly,_chromosome:_1	AUGUSTUS	exon	48948368	48948634	.	-	.	ID=g2400.t1.exon1;Parent=g2400.t1;
OY727105.1_Ormia_ochracea_genome_assembly,_chromosome:_1	AUGUSTUS	start_codon	48948632	48948634	.	-	0	ID=g2400.t1.start1;Parent=g2400.t1;
OY727105.1_Ormia_ochracea_genome_assembly,_chromosome:_1	AUGUSTUS	gene	48986204	48987268	.	-	.	ID=g2401;
OY727105.1_Ormia_ochracea_genome_assembly,_chromosome:_1	AUGUSTUS	mRNA	48986204	48987268	1	-	.	ID=g2401.t1;Parent=g2401;
OY727105.1_Ormia_ochracea_genome_assembly,_chromosome:_1	AUGUSTUS	stop_codon	48986204	48986206	.	-	0	ID=g2401.t1.stop1;Parent=g2401.t1;
OY727105.1_Ormia_ochracea_genome_assembly,_chromosome:_1	AUGUSTUS	CDS	48986204	48987268	1	-	0	ID=g2401.t1.CDS1;Parent=g2401.t1;
OY727105.1_Ormia_ochracea_genome_assembly,_chromosome:_1	AUGUSTUS	exon	48986204	48987268	.	-	.	ID=g2401.t1.exon1;Parent=g2401.t1;
OY727105.1_Ormia_ochracea_genome_assembly,_chromosome:_1	AUGUSTUS	start_codon	48987266	48987268	.	-	0	ID=g2401.t1.start1;Parent=g2401.t1;
OY727105.1_Ormia_ochracea_genome_assembly,_chromosome:_1	AUGUSTUS	gene	49017016	49017777	.	+	.	ID=g2402;
OY727105.1_Ormia_ochracea_genome_assembly,_chromosome:_1	AUGUSTUS	mRNA	49017016	49017777	1	+	.	ID=g2402.t1;Parent=g2402;
OY727105.1_Ormia_ochracea_genome_assembly,_chromosome:_1	AUGUSTUS	start_codon	49017016	49017018	.	+	0	ID=g2402.t1.start1;Parent=g2402.t1;
OY727105.1_Ormia_ochracea_genome_assembly,_chromosome:_1	AUGUSTUS	CDS	49017016	49017777	1	+	0	ID=g2402.t1.CDS1;Parent=g2402.t1;
OY727105.1_Ormia_ochracea_genome_assembly,_chromosome:_1	AUGUSTUS	exon	49017016	49017777	.	+	.	ID=g2402.t1.exon1;Parent=g2402.t1;
OY727105.1_Ormia_ochracea_genome_assembly,_chromosome:_1	AUGUSTUS	stop_codon	49017775	49017777	.	+	0	ID=g2402.t1.stop1;Parent=g2402.t1;
OY727105.1_Ormia_ochracea_genome_assembly,_chromosome:_1	AUGUSTUS	gene	49275662	49275913	.	+	.	ID=g2403;
OY727105.1_Ormia_ochracea_genome_assembly,_chromosome:_1	AUGUSTUS	mRNA	49275662	49275913	0.77	+	.	ID=g2403.t1;Parent=g2403;
OY727105.1_Ormia_ochracea_genome_assembly,_chromosome:_1	AUGUSTUS	start_codon	49275662	49275664	.	+	0	ID=g2403.t1.start1;Parent=g2403.t1;
OY727105.1_Ormia_ochracea_genome_assembly,_chromosome:_1	AUGUSTUS	CDS	49275662	49275913	0.77	+	0	ID=g2403.t1.CDS1;Parent=g2403.t1;
OY727105.1_Ormia_ochracea_genome_assembly,_chromosome:_1	AUGUSTUS	exon	49275662	49275913	.	+	.	ID=g2403.t1.exon1;Parent=g2403.t1;
OY727105.1_Ormia_ochracea_genome_assembly,_chromosome:_1	AUGUSTUS	stop_codon	49275911	49275913	.	+	0	ID=g2403.t1.stop1;Parent=g2403.t1;
OY727105.1_Ormia_ochracea_genome_assembly,_chromosome:_1	AUGUSTUS	gene	49283763	49285119	.	+	.	ID=g2404;
OY727105.1_Ormia_ochracea_genome_assembly,_chromosome:_1	AUGUSTUS	mRNA	49283763	49285119	0.28	+	.	ID=g2404.t1;Parent=g2404;
OY727105.1_Ormia_ochracea_genome_assembly,_chromosome:_1	AUGUSTUS	start_codon	49283763	49283765	.	+	0	ID=g2404.t1.start1;Parent=g2404.t1;
OY727105.1_Ormia_ochracea_genome_assembly,_chromosome:_1	AUGUSTUS	CDS	49283763	49283979	0.61	+	0	ID=g2404.t1.CDS1;Parent=g2404.t1;
OY727105.1_Ormia_ochracea_genome_assembly,_chromosome:_1	AUGUSTUS	exon	49283763	49283979	.	+	.	ID=g2404.t1.exon1;Parent=g2404.t1;
OY727105.1_Ormia_ochracea_genome_assembly,_chromosome:_1	AUGUSTUS	intron	49283980	49284046	0.99	+	.	ID=g2404.t1.intron1;Parent=g2404.t1;
OY727105.1_Ormia_ochracea_genome_assembly,_chromosome:_1	AUGUSTUS	CDS	49284047	49284529	0.99	+	2	ID=g2404.t1.CDS2;Parent=g2404.t1;
OY727105.1_Ormia_ochracea_genome_assembly,_chromosome:_1	AUGUSTUS	exon	49284047	49284529	.	+	.	ID=g2404.t1.exon2;Parent=g2404.t1;
OY727105.1_Ormia_ochracea_genome_assembly,_chromosome:_1	AUGUSTUS	intron	49284530	49284589	0.99	+	.	ID=g2404.t1.intron2;Parent=g2404.t1;
OY727105.1_Ormia_ochracea_genome_assembly,_chromosome:_1	AUGUSTUS	CDS	49284590	49284886	0.97	+	2	ID=g2404.t1.CDS3;Parent=g2404.t1;
OY727105.1_Ormia_ochracea_genome_assembly,_chromosome:_1	AUGUSTUS	exon	49284590	49284886	.	+	.	ID=g2404.t1.exon3;Parent=g2404.t1;
OY727105.1_Ormia_ochracea_genome_assembly,_chromosome:_1	AUGUSTUS	intron	49284887	49285042	0.51	+	.	ID=g2404.t1.intron3;Parent=g2404.t1;
OY727105.1_Ormia_ochracea_genome_assembly,_chromosome:_1	AUGUSTUS	CDS	49285043	49285119	0.52	+	2	ID=g2404.t1.CDS4;Parent=g2404.t1;
OY727105.1_Ormia_ochracea_genome_assembly,_chromosome:_1	AUGUSTUS	exon	49285043	49285119	.	+	.	ID=g2404.t1.exon4;Parent=g2404.t1;
OY727105.1_Ormia_ochracea_genome_assembly,_chromosome:_1	AUGUSTUS	stop_codon	49285117	49285119	.	+	0	ID=g2404.t1.stop1;Parent=g2404.t1;
OY727105.1_Ormia_ochracea_genome_assembly,_chromosome:_1	AUGUSTUS	gene	49370786	49379586	.	-	.	ID=g2405;
OY727105.1_Ormia_ochracea_genome_assembly,_chromosome:_1	AUGUSTUS	mRNA	49370786	49379586	1	-	.	ID=g2405.t1;Parent=g2405;
OY727105.1_Ormia_ochracea_genome_assembly,_chromosome:_1	AUGUSTUS	stop_codon	49370786	49370788	.	-	0	ID=g2405.t1.stop1;Parent=g2405.t1;
OY727105.1_Ormia_ochracea_genome_assembly,_chromosome:_1	AUGUSTUS	CDS	49370786	49371630	1	-	2	ID=g2405.t1.CDS1;Parent=g2405.t1;
OY727105.1_Ormia_ochracea_genome_assembly,_chromosome:_1	AUGUSTUS	exon	49370786	49371630	.	-	.	ID=g2405.t1.exon1;Parent=g2405.t1;
OY727105.1_Ormia_ochracea_genome_assembly,_chromosome:_1	AUGUSTUS	intron	49371631	49378994	1	-	.	ID=g2405.t1.intron1;Parent=g2405.t1;
OY727105.1_Ormia_ochracea_genome_assembly,_chromosome:_1	AUGUSTUS	CDS	49378995	49379586	1	-	0	ID=g2405.t1.CDS2;Parent=g2405.t1;
OY727105.1_Ormia_ochracea_genome_assembly,_chromosome:_1	AUGUSTUS	exon	49378995	49379586	.	-	.	ID=g2405.t1.exon2;Parent=g2405.t1;
OY727105.1_Ormia_ochracea_genome_assembly,_chromosome:_1	AUGUSTUS	start_codon	49379584	49379586	.	-	0	ID=g2405.t1.start1;Parent=g2405.t1;
OY727105.1_Ormia_ochracea_genome_assembly,_chromosome:_1	AUGUSTUS	gene	49381343	49384148	.	+	.	ID=g2406;
OY727105.1_Ormia_ochracea_genome_assembly,_chromosome:_1	AUGUSTUS	mRNA	49381343	49384148	1	+	.	ID=g2406.t1;Parent=g2406;
OY727105.1_Ormia_ochracea_genome_assembly,_chromosome:_1	AUGUSTUS	start_codon	49381343	49381345	.	+	0	ID=g2406.t1.start1;Parent=g2406.t1;
OY727105.1_Ormia_ochracea_genome_assembly,_chromosome:_1	AUGUSTUS	CDS	49381343	49381559	1	+	0	ID=g2406.t1.CDS1;Parent=g2406.t1;
OY727105.1_Ormia_ochracea_genome_assembly,_chromosome:_1	AUGUSTUS	exon	49381343	49381559	.	+	.	ID=g2406.t1.exon1;Parent=g2406.t1;
OY727105.1_Ormia_ochracea_genome_assembly,_chromosome:_1	AUGUSTUS	intron	49381560	49381960	1	+	.	ID=g2406.t1.intron1;Parent=g2406.t1;
OY727105.1_Ormia_ochracea_genome_assembly,_chromosome:_1	AUGUSTUS	CDS	49381961	49382164	1	+	2	ID=g2406.t1.CDS2;Parent=g2406.t1;
OY727105.1_Ormia_ochracea_genome_assembly,_chromosome:_1	AUGUSTUS	exon	49381961	49382164	.	+	.	ID=g2406.t1.exon2;Parent=g2406.t1;
OY727105.1_Ormia_ochracea_genome_assembly,_chromosome:_1	AUGUSTUS	intron	49382165	49383036	1	+	.	ID=g2406.t1.intron2;Parent=g2406.t1;
OY727105.1_Ormia_ochracea_genome_assembly,_chromosome:_1	AUGUSTUS	CDS	49383037	49383780	1	+	2	ID=g2406.t1.CDS3;Parent=g2406.t1;
OY727105.1_Ormia_ochracea_genome_assembly,_chromosome:_1	AUGUSTUS	exon	49383037	49383780	.	+	.	ID=g2406.t1.exon3;Parent=g2406.t1;
OY727105.1_Ormia_ochracea_genome_assembly,_chromosome:_1	AUGUSTUS	intron	49383781	49383852	1	+	.	ID=g2406.t1.intron3;Parent=g2406.t1;
OY727105.1_Ormia_ochracea_genome_assembly,_chromosome:_1	AUGUSTUS	CDS	49383853	49384148	1	+	2	ID=g2406.t1.CDS4;Parent=g2406.t1;
OY727105.1_Ormia_ochracea_genome_assembly,_chromosome:_1	AUGUSTUS	exon	49383853	49384148	.	+	.	ID=g2406.t1.exon4;Parent=g2406.t1;
OY727105.1_Ormia_ochracea_genome_assembly,_chromosome:_1	AUGUSTUS	stop_codon	49384146	49384148	.	+	0	ID=g2406.t1.stop1;Parent=g2406.t1;
OY727105.1_Ormia_ochracea_genome_assembly,_chromosome:_1	AUGUSTUS	gene	49385317	49386067	.	-	.	ID=g2407;
OY727105.1_Ormia_ochracea_genome_assembly,_chromosome:_1	AUGUSTUS	mRNA	49385317	49386067	1	-	.	ID=g2407.t1;Parent=g2407;
OY727105.1_Ormia_ochracea_genome_assembly,_chromosome:_1	AUGUSTUS	stop_codon	49385317	49385319	.	-	0	ID=g2407.t1.stop1;Parent=g2407.t1;
OY727105.1_Ormia_ochracea_genome_assembly,_chromosome:_1	AUGUSTUS	CDS	49385317	49385554	1	-	1	ID=g2407.t1.CDS1;Parent=g2407.t1;
OY727105.1_Ormia_ochracea_genome_assembly,_chromosome:_1	AUGUSTUS	exon	49385317	49385554	.	-	.	ID=g2407.t1.exon1;Parent=g2407.t1;
OY727105.1_Ormia_ochracea_genome_assembly,_chromosome:_1	AUGUSTUS	intron	49385555	49385612	1	-	.	ID=g2407.t1.intron1;Parent=g2407.t1;
OY727105.1_Ormia_ochracea_genome_assembly,_chromosome:_1	AUGUSTUS	CDS	49385613	49386067	1	-	0	ID=g2407.t1.CDS2;Parent=g2407.t1;
OY727105.1_Ormia_ochracea_genome_assembly,_chromosome:_1	AUGUSTUS	exon	49385613	49386067	.	-	.	ID=g2407.t1.exon2;Parent=g2407.t1;
OY727105.1_Ormia_ochracea_genome_assembly,_chromosome:_1	AUGUSTUS	start_codon	49386065	49386067	.	-	0	ID=g2407.t1.start1;Parent=g2407.t1;
OY727105.1_Ormia_ochracea_genome_assembly,_chromosome:_1	AUGUSTUS	gene	49387823	49388827	.	+	.	ID=g2408;
OY727105.1_Ormia_ochracea_genome_assembly,_chromosome:_1	AUGUSTUS	mRNA	49387823	49388827	1	+	.	ID=g2408.t1;Parent=g2408;
OY727105.1_Ormia_ochracea_genome_assembly,_chromosome:_1	AUGUSTUS	start_codon	49387823	49387825	.	+	0	ID=g2408.t1.start1;Parent=g2408.t1;
OY727105.1_Ormia_ochracea_genome_assembly,_chromosome:_1	AUGUSTUS	CDS	49387823	49387885	1	+	0	ID=g2408.t1.CDS1;Parent=g2408.t1;
OY727105.1_Ormia_ochracea_genome_assembly,_chromosome:_1	AUGUSTUS	exon	49387823	49387885	.	+	.	ID=g2408.t1.exon1;Parent=g2408.t1;
OY727105.1_Ormia_ochracea_genome_assembly,_chromosome:_1	AUGUSTUS	intron	49387886	49388072	1	+	.	ID=g2408.t1.intron1;Parent=g2408.t1;
OY727105.1_Ormia_ochracea_genome_assembly,_chromosome:_1	AUGUSTUS	CDS	49388073	49388393	1	+	0	ID=g2408.t1.CDS2;Parent=g2408.t1;
OY727105.1_Ormia_ochracea_genome_assembly,_chromosome:_1	AUGUSTUS	exon	49388073	49388393	.	+	.	ID=g2408.t1.exon2;Parent=g2408.t1;
OY727105.1_Ormia_ochracea_genome_assembly,_chromosome:_1	AUGUSTUS	intron	49388394	49388455	1	+	.	ID=g2408.t1.intron2;Parent=g2408.t1;
OY727105.1_Ormia_ochracea_genome_assembly,_chromosome:_1	AUGUSTUS	CDS	49388456	49388827	1	+	0	ID=g2408.t1.CDS3;Parent=g2408.t1;
OY727105.1_Ormia_ochracea_genome_assembly,_chromosome:_1	AUGUSTUS	exon	49388456	49388827	.	+	.	ID=g2408.t1.exon3;Parent=g2408.t1;
OY727105.1_Ormia_ochracea_genome_assembly,_chromosome:_1	AUGUSTUS	stop_codon	49388825	49388827	.	+	0	ID=g2408.t1.stop1;Parent=g2408.t1;
OY727105.1_Ormia_ochracea_genome_assembly,_chromosome:_1	AUGUSTUS	gene	49389216	49393330	.	-	.	ID=g2409;
OY727105.1_Ormia_ochracea_genome_assembly,_chromosome:_1	AUGUSTUS	mRNA	49389216	49393330	1	-	.	ID=g2409.t1;Parent=g2409;
OY727105.1_Ormia_ochracea_genome_assembly,_chromosome:_1	AUGUSTUS	stop_codon	49389216	49389218	.	-	0	ID=g2409.t1.stop1;Parent=g2409.t1;
OY727105.1_Ormia_ochracea_genome_assembly,_chromosome:_1	AUGUSTUS	CDS	49389216	49389419	1	-	0	ID=g2409.t1.CDS1;Parent=g2409.t1;
OY727105.1_Ormia_ochracea_genome_assembly,_chromosome:_1	AUGUSTUS	exon	49389216	49389419	.	-	.	ID=g2409.t1.exon1;Parent=g2409.t1;
OY727105.1_Ormia_ochracea_genome_assembly,_chromosome:_1	AUGUSTUS	intron	49389420	49389485	1	-	.	ID=g2409.t1.intron1;Parent=g2409.t1;
OY727105.1_Ormia_ochracea_genome_assembly,_chromosome:_1	AUGUSTUS	CDS	49389486	49389617	1	-	0	ID=g2409.t1.CDS2;Parent=g2409.t1;
OY727105.1_Ormia_ochracea_genome_assembly,_chromosome:_1	AUGUSTUS	exon	49389486	49389617	.	-	.	ID=g2409.t1.exon2;Parent=g2409.t1;
OY727105.1_Ormia_ochracea_genome_assembly,_chromosome:_1	AUGUSTUS	intron	49389618	49389675	1	-	.	ID=g2409.t1.intron2;Parent=g2409.t1;
OY727105.1_Ormia_ochracea_genome_assembly,_chromosome:_1	AUGUSTUS	CDS	49389676	49389854	1	-	2	ID=g2409.t1.CDS3;Parent=g2409.t1;
OY727105.1_Ormia_ochracea_genome_assembly,_chromosome:_1	AUGUSTUS	exon	49389676	49389854	.	-	.	ID=g2409.t1.exon3;Parent=g2409.t1;
OY727105.1_Ormia_ochracea_genome_assembly,_chromosome:_1	AUGUSTUS	intron	49389855	49389913	1	-	.	ID=g2409.t1.intron3;Parent=g2409.t1;
OY727105.1_Ormia_ochracea_genome_assembly,_chromosome:_1	AUGUSTUS	CDS	49389914	49390490	1	-	0	ID=g2409.t1.CDS4;Parent=g2409.t1;
OY727105.1_Ormia_ochracea_genome_assembly,_chromosome:_1	AUGUSTUS	exon	49389914	49390490	.	-	.	ID=g2409.t1.exon4;Parent=g2409.t1;
OY727105.1_Ormia_ochracea_genome_assembly,_chromosome:_1	AUGUSTUS	intron	49390491	49390706	1	-	.	ID=g2409.t1.intron4;Parent=g2409.t1;
OY727105.1_Ormia_ochracea_genome_assembly,_chromosome:_1	AUGUSTUS	CDS	49390707	49390883	1	-	0	ID=g2409.t1.CDS5;Parent=g2409.t1;
OY727105.1_Ormia_ochracea_genome_assembly,_chromosome:_1	AUGUSTUS	exon	49390707	49390883	.	-	.	ID=g2409.t1.exon5;Parent=g2409.t1;
OY727105.1_Ormia_ochracea_genome_assembly,_chromosome:_1	AUGUSTUS	intron	49390884	49390945	1	-	.	ID=g2409.t1.intron5;Parent=g2409.t1;
OY727105.1_Ormia_ochracea_genome_assembly,_chromosome:_1	AUGUSTUS	CDS	49390946	49391665	1	-	0	ID=g2409.t1.CDS6;Parent=g2409.t1;
OY727105.1_Ormia_ochracea_genome_assembly,_chromosome:_1	AUGUSTUS	exon	49390946	49391665	.	-	.	ID=g2409.t1.exon6;Parent=g2409.t1;
OY727105.1_Ormia_ochracea_genome_assembly,_chromosome:_1	AUGUSTUS	intron	49391666	49391728	1	-	.	ID=g2409.t1.intron6;Parent=g2409.t1;
OY727105.1_Ormia_ochracea_genome_assembly,_chromosome:_1	AUGUSTUS	CDS	49391729	49393330	1	-	0	ID=g2409.t1.CDS7;Parent=g2409.t1;
OY727105.1_Ormia_ochracea_genome_assembly,_chromosome:_1	AUGUSTUS	exon	49391729	49393330	.	-	.	ID=g2409.t1.exon7;Parent=g2409.t1;
OY727105.1_Ormia_ochracea_genome_assembly,_chromosome:_1	AUGUSTUS	start_codon	49393328	49393330	.	-	0	ID=g2409.t1.start1;Parent=g2409.t1;
OY727105.1_Ormia_ochracea_genome_assembly,_chromosome:_1	AUGUSTUS	gene	49394059	49394829	.	+	.	ID=g2410;
OY727105.1_Ormia_ochracea_genome_assembly,_chromosome:_1	AUGUSTUS	mRNA	49394059	49394829	1	+	.	ID=g2410.t1;Parent=g2410;
OY727105.1_Ormia_ochracea_genome_assembly,_chromosome:_1	AUGUSTUS	start_codon	49394059	49394061	.	+	0	ID=g2410.t1.start1;Parent=g2410.t1;
OY727105.1_Ormia_ochracea_genome_assembly,_chromosome:_1	AUGUSTUS	CDS	49394059	49394101	1	+	0	ID=g2410.t1.CDS1;Parent=g2410.t1;
OY727105.1_Ormia_ochracea_genome_assembly,_chromosome:_1	AUGUSTUS	exon	49394059	49394101	.	+	.	ID=g2410.t1.exon1;Parent=g2410.t1;
OY727105.1_Ormia_ochracea_genome_assembly,_chromosome:_1	AUGUSTUS	intron	49394102	49394207	1	+	.	ID=g2410.t1.intron1;Parent=g2410.t1;
OY727105.1_Ormia_ochracea_genome_assembly,_chromosome:_1	AUGUSTUS	CDS	49394208	49394323	1	+	2	ID=g2410.t1.CDS2;Parent=g2410.t1;
OY727105.1_Ormia_ochracea_genome_assembly,_chromosome:_1	AUGUSTUS	exon	49394208	49394323	.	+	.	ID=g2410.t1.exon2;Parent=g2410.t1;
OY727105.1_Ormia_ochracea_genome_assembly,_chromosome:_1	AUGUSTUS	intron	49394324	49394393	1	+	.	ID=g2410.t1.intron2;Parent=g2410.t1;
OY727105.1_Ormia_ochracea_genome_assembly,_chromosome:_1	AUGUSTUS	CDS	49394394	49394584	1	+	0	ID=g2410.t1.CDS3;Parent=g2410.t1;
OY727105.1_Ormia_ochracea_genome_assembly,_chromosome:_1	AUGUSTUS	exon	49394394	49394584	.	+	.	ID=g2410.t1.exon3;Parent=g2410.t1;
OY727105.1_Ormia_ochracea_genome_assembly,_chromosome:_1	AUGUSTUS	intron	49394585	49394642	1	+	.	ID=g2410.t1.intron3;Parent=g2410.t1;
OY727105.1_Ormia_ochracea_genome_assembly,_chromosome:_1	AUGUSTUS	CDS	49394643	49394829	1	+	1	ID=g2410.t1.CDS4;Parent=g2410.t1;
OY727105.1_Ormia_ochracea_genome_assembly,_chromosome:_1	AUGUSTUS	exon	49394643	49394829	.	+	.	ID=g2410.t1.exon4;Parent=g2410.t1;
OY727105.1_Ormia_ochracea_genome_assembly,_chromosome:_1	AUGUSTUS	stop_codon	49394827	49394829	.	+	0	ID=g2410.t1.stop1;Parent=g2410.t1;
OY727105.1_Ormia_ochracea_genome_assembly,_chromosome:_1	AUGUSTUS	gene	49396125	49397698	.	-	.	ID=g2411;
OY727105.1_Ormia_ochracea_genome_assembly,_chromosome:_1	AUGUSTUS	mRNA	49396125	49397698	1	-	.	ID=g2411.t1;Parent=g2411;
OY727105.1_Ormia_ochracea_genome_assembly,_chromosome:_1	AUGUSTUS	stop_codon	49396125	49396127	.	-	0	ID=g2411.t1.stop1;Parent=g2411.t1;
OY727105.1_Ormia_ochracea_genome_assembly,_chromosome:_1	AUGUSTUS	CDS	49396125	49396253	1	-	0	ID=g2411.t1.CDS1;Parent=g2411.t1;
OY727105.1_Ormia_ochracea_genome_assembly,_chromosome:_1	AUGUSTUS	exon	49396125	49396253	.	-	.	ID=g2411.t1.exon1;Parent=g2411.t1;
OY727105.1_Ormia_ochracea_genome_assembly,_chromosome:_1	AUGUSTUS	intron	49396254	49397147	1	-	.	ID=g2411.t1.intron1;Parent=g2411.t1;
OY727105.1_Ormia_ochracea_genome_assembly,_chromosome:_1	AUGUSTUS	CDS	49397148	49397465	1	-	0	ID=g2411.t1.CDS2;Parent=g2411.t1;
OY727105.1_Ormia_ochracea_genome_assembly,_chromosome:_1	AUGUSTUS	exon	49397148	49397465	.	-	.	ID=g2411.t1.exon2;Parent=g2411.t1;
OY727105.1_Ormia_ochracea_genome_assembly,_chromosome:_1	AUGUSTUS	intron	49397466	49397560	1	-	.	ID=g2411.t1.intron2;Parent=g2411.t1;
OY727105.1_Ormia_ochracea_genome_assembly,_chromosome:_1	AUGUSTUS	CDS	49397561	49397698	1	-	0	ID=g2411.t1.CDS3;Parent=g2411.t1;
OY727105.1_Ormia_ochracea_genome_assembly,_chromosome:_1	AUGUSTUS	exon	49397561	49397698	.	-	.	ID=g2411.t1.exon3;Parent=g2411.t1;
OY727105.1_Ormia_ochracea_genome_assembly,_chromosome:_1	AUGUSTUS	start_codon	49397696	49397698	.	-	0	ID=g2411.t1.start1;Parent=g2411.t1;
OY727105.1_Ormia_ochracea_genome_assembly,_chromosome:_1	AUGUSTUS	gene	49399011	49400037	.	+	.	ID=g2412;
OY727105.1_Ormia_ochracea_genome_assembly,_chromosome:_1	AUGUSTUS	mRNA	49399011	49400037	1	+	.	ID=g2412.t1;Parent=g2412;
OY727105.1_Ormia_ochracea_genome_assembly,_chromosome:_1	AUGUSTUS	start_codon	49399011	49399013	.	+	0	ID=g2412.t1.start1;Parent=g2412.t1;
OY727105.1_Ormia_ochracea_genome_assembly,_chromosome:_1	AUGUSTUS	CDS	49399011	49399300	1	+	0	ID=g2412.t1.CDS1;Parent=g2412.t1;
OY727105.1_Ormia_ochracea_genome_assembly,_chromosome:_1	AUGUSTUS	exon	49399011	49399300	.	+	.	ID=g2412.t1.exon1;Parent=g2412.t1;
OY727105.1_Ormia_ochracea_genome_assembly,_chromosome:_1	AUGUSTUS	intron	49399301	49399376	1	+	.	ID=g2412.t1.intron1;Parent=g2412.t1;
OY727105.1_Ormia_ochracea_genome_assembly,_chromosome:_1	AUGUSTUS	CDS	49399377	49400037	1	+	1	ID=g2412.t1.CDS2;Parent=g2412.t1;
OY727105.1_Ormia_ochracea_genome_assembly,_chromosome:_1	AUGUSTUS	exon	49399377	49400037	.	+	.	ID=g2412.t1.exon2;Parent=g2412.t1;
OY727105.1_Ormia_ochracea_genome_assembly,_chromosome:_1	AUGUSTUS	stop_codon	49400035	49400037	.	+	0	ID=g2412.t1.stop1;Parent=g2412.t1;
OY727105.1_Ormia_ochracea_genome_assembly,_chromosome:_1	AUGUSTUS	gene	49405223	49412171	.	+	.	ID=g2413;
OY727105.1_Ormia_ochracea_genome_assembly,_chromosome:_1	AUGUSTUS	mRNA	49405223	49412171	1	+	.	ID=g2413.t1;Parent=g2413;
OY727105.1_Ormia_ochracea_genome_assembly,_chromosome:_1	AUGUSTUS	start_codon	49405223	49405225	.	+	0	ID=g2413.t1.start1;Parent=g2413.t1;
OY727105.1_Ormia_ochracea_genome_assembly,_chromosome:_1	AUGUSTUS	CDS	49405223	49405421	1	+	0	ID=g2413.t1.CDS1;Parent=g2413.t1;
OY727105.1_Ormia_ochracea_genome_assembly,_chromosome:_1	AUGUSTUS	exon	49405223	49405421	.	+	.	ID=g2413.t1.exon1;Parent=g2413.t1;
OY727105.1_Ormia_ochracea_genome_assembly,_chromosome:_1	AUGUSTUS	intron	49405422	49410429	1	+	.	ID=g2413.t1.intron1;Parent=g2413.t1;
OY727105.1_Ormia_ochracea_genome_assembly,_chromosome:_1	AUGUSTUS	CDS	49410430	49410671	1	+	2	ID=g2413.t1.CDS2;Parent=g2413.t1;
OY727105.1_Ormia_ochracea_genome_assembly,_chromosome:_1	AUGUSTUS	exon	49410430	49410671	.	+	.	ID=g2413.t1.exon2;Parent=g2413.t1;
OY727105.1_Ormia_ochracea_genome_assembly,_chromosome:_1	AUGUSTUS	intron	49410672	49410770	1	+	.	ID=g2413.t1.intron2;Parent=g2413.t1;
OY727105.1_Ormia_ochracea_genome_assembly,_chromosome:_1	AUGUSTUS	CDS	49410771	49411457	1	+	0	ID=g2413.t1.CDS3;Parent=g2413.t1;
OY727105.1_Ormia_ochracea_genome_assembly,_chromosome:_1	AUGUSTUS	exon	49410771	49411457	.	+	.	ID=g2413.t1.exon3;Parent=g2413.t1;
OY727105.1_Ormia_ochracea_genome_assembly,_chromosome:_1	AUGUSTUS	intron	49411458	49411529	1	+	.	ID=g2413.t1.intron3;Parent=g2413.t1;
OY727105.1_Ormia_ochracea_genome_assembly,_chromosome:_1	AUGUSTUS	CDS	49411530	49412171	1	+	0	ID=g2413.t1.CDS4;Parent=g2413.t1;
OY727105.1_Ormia_ochracea_genome_assembly,_chromosome:_1	AUGUSTUS	exon	49411530	49412171	.	+	.	ID=g2413.t1.exon4;Parent=g2413.t1;
OY727105.1_Ormia_ochracea_genome_assembly,_chromosome:_1	AUGUSTUS	stop_codon	49412169	49412171	.	+	0	ID=g2413.t1.stop1;Parent=g2413.t1;
OY727105.1_Ormia_ochracea_genome_assembly,_chromosome:_1	AUGUSTUS	gene	49414625	49415508	.	-	.	ID=g2414;
OY727105.1_Ormia_ochracea_genome_assembly,_chromosome:_1	AUGUSTUS	mRNA	49414625	49415508	1	-	.	ID=g2414.t1;Parent=g2414;
OY727105.1_Ormia_ochracea_genome_assembly,_chromosome:_1	AUGUSTUS	stop_codon	49414625	49414627	.	-	0	ID=g2414.t1.stop1;Parent=g2414.t1;
OY727105.1_Ormia_ochracea_genome_assembly,_chromosome:_1	AUGUSTUS	CDS	49414625	49415151	1	-	2	ID=g2414.t1.CDS1;Parent=g2414.t1;
OY727105.1_Ormia_ochracea_genome_assembly,_chromosome:_1	AUGUSTUS	exon	49414625	49415151	.	-	.	ID=g2414.t1.exon1;Parent=g2414.t1;
OY727105.1_Ormia_ochracea_genome_assembly,_chromosome:_1	AUGUSTUS	intron	49415152	49415387	1	-	.	ID=g2414.t1.intron1;Parent=g2414.t1;
OY727105.1_Ormia_ochracea_genome_assembly,_chromosome:_1	AUGUSTUS	CDS	49415388	49415508	1	-	0	ID=g2414.t1.CDS2;Parent=g2414.t1;
OY727105.1_Ormia_ochracea_genome_assembly,_chromosome:_1	AUGUSTUS	exon	49415388	49415508	.	-	.	ID=g2414.t1.exon2;Parent=g2414.t1;
OY727105.1_Ormia_ochracea_genome_assembly,_chromosome:_1	AUGUSTUS	start_codon	49415506	49415508	.	-	0	ID=g2414.t1.start1;Parent=g2414.t1;
OY727105.1_Ormia_ochracea_genome_assembly,_chromosome:_1	AUGUSTUS	gene	49423881	49425197	.	-	.	ID=g2415;
OY727105.1_Ormia_ochracea_genome_assembly,_chromosome:_1	AUGUSTUS	mRNA	49423881	49425197	1	-	.	ID=g2415.t1;Parent=g2415;
OY727105.1_Ormia_ochracea_genome_assembly,_chromosome:_1	AUGUSTUS	stop_codon	49423881	49423883	.	-	0	ID=g2415.t1.stop1;Parent=g2415.t1;
OY727105.1_Ormia_ochracea_genome_assembly,_chromosome:_1	AUGUSTUS	CDS	49423881	49425197	1	-	0	ID=g2415.t1.CDS1;Parent=g2415.t1;
OY727105.1_Ormia_ochracea_genome_assembly,_chromosome:_1	AUGUSTUS	exon	49423881	49425197	.	-	.	ID=g2415.t1.exon1;Parent=g2415.t1;
OY727105.1_Ormia_ochracea_genome_assembly,_chromosome:_1	AUGUSTUS	start_codon	49425195	49425197	.	-	0	ID=g2415.t1.start1;Parent=g2415.t1;
OY727105.1_Ormia_ochracea_genome_assembly,_chromosome:_1	AUGUSTUS	gene	49452363	49452581	.	+	.	ID=g2416;
OY727105.1_Ormia_ochracea_genome_assembly,_chromosome:_1	AUGUSTUS	mRNA	49452363	49452581	1	+	.	ID=g2416.t1;Parent=g2416;
OY727105.1_Ormia_ochracea_genome_assembly,_chromosome:_1	AUGUSTUS	start_codon	49452363	49452365	.	+	0	ID=g2416.t1.start1;Parent=g2416.t1;
OY727105.1_Ormia_ochracea_genome_assembly,_chromosome:_1	AUGUSTUS	CDS	49452363	49452581	1	+	0	ID=g2416.t1.CDS1;Parent=g2416.t1;
OY727105.1_Ormia_ochracea_genome_assembly,_chromosome:_1	AUGUSTUS	exon	49452363	49452581	.	+	.	ID=g2416.t1.exon1;Parent=g2416.t1;
OY727105.1_Ormia_ochracea_genome_assembly,_chromosome:_1	AUGUSTUS	stop_codon	49452579	49452581	.	+	0	ID=g2416.t1.stop1;Parent=g2416.t1;
OY727105.1_Ormia_ochracea_genome_assembly,_chromosome:_1	AUGUSTUS	gene	49466285	49471390	.	+	.	ID=g2417;
OY727105.1_Ormia_ochracea_genome_assembly,_chromosome:_1	AUGUSTUS	mRNA	49466285	49471390	1	+	.	ID=g2417.t1;Parent=g2417;
OY727105.1_Ormia_ochracea_genome_assembly,_chromosome:_1	AUGUSTUS	start_codon	49466285	49466287	.	+	0	ID=g2417.t1.start1;Parent=g2417.t1;
OY727105.1_Ormia_ochracea_genome_assembly,_chromosome:_1	AUGUSTUS	CDS	49466285	49466391	1	+	0	ID=g2417.t1.CDS1;Parent=g2417.t1;
OY727105.1_Ormia_ochracea_genome_assembly,_chromosome:_1	AUGUSTUS	exon	49466285	49466391	.	+	.	ID=g2417.t1.exon1;Parent=g2417.t1;
OY727105.1_Ormia_ochracea_genome_assembly,_chromosome:_1	AUGUSTUS	intron	49466392	49469478	1	+	.	ID=g2417.t1.intron1;Parent=g2417.t1;
OY727105.1_Ormia_ochracea_genome_assembly,_chromosome:_1	AUGUSTUS	CDS	49469479	49471390	1	+	1	ID=g2417.t1.CDS2;Parent=g2417.t1;
OY727105.1_Ormia_ochracea_genome_assembly,_chromosome:_1	AUGUSTUS	exon	49469479	49471390	.	+	.	ID=g2417.t1.exon2;Parent=g2417.t1;
OY727105.1_Ormia_ochracea_genome_assembly,_chromosome:_1	AUGUSTUS	stop_codon	49471388	49471390	.	+	0	ID=g2417.t1.stop1;Parent=g2417.t1;
OY727105.1_Ormia_ochracea_genome_assembly,_chromosome:_1	AUGUSTUS	gene	49507602	49508510	.	-	.	ID=g2418;
OY727105.1_Ormia_ochracea_genome_assembly,_chromosome:_1	AUGUSTUS	mRNA	49507602	49508510	0.63	-	.	ID=g2418.t1;Parent=g2418;
OY727105.1_Ormia_ochracea_genome_assembly,_chromosome:_1	AUGUSTUS	stop_codon	49507602	49507604	.	-	0	ID=g2418.t1.stop1;Parent=g2418.t1;
OY727105.1_Ormia_ochracea_genome_assembly,_chromosome:_1	AUGUSTUS	CDS	49507602	49508510	0.63	-	0	ID=g2418.t1.CDS1;Parent=g2418.t1;
OY727105.1_Ormia_ochracea_genome_assembly,_chromosome:_1	AUGUSTUS	exon	49507602	49508510	.	-	.	ID=g2418.t1.exon1;Parent=g2418.t1;
OY727105.1_Ormia_ochracea_genome_assembly,_chromosome:_1	AUGUSTUS	start_codon	49508508	49508510	.	-	0	ID=g2418.t1.start1;Parent=g2418.t1;
OY727105.1_Ormia_ochracea_genome_assembly,_chromosome:_1	AUGUSTUS	gene	49529995	49533279	.	+	.	ID=g2419;
OY727105.1_Ormia_ochracea_genome_assembly,_chromosome:_1	AUGUSTUS	mRNA	49529995	49533279	0.47	+	.	ID=g2419.t1;Parent=g2419;
OY727105.1_Ormia_ochracea_genome_assembly,_chromosome:_1	AUGUSTUS	start_codon	49529995	49529997	.	+	0	ID=g2419.t1.start1;Parent=g2419.t1;
OY727105.1_Ormia_ochracea_genome_assembly,_chromosome:_1	AUGUSTUS	CDS	49529995	49530187	0.47	+	0	ID=g2419.t1.CDS1;Parent=g2419.t1;
OY727105.1_Ormia_ochracea_genome_assembly,_chromosome:_1	AUGUSTUS	exon	49529995	49530187	.	+	.	ID=g2419.t1.exon1;Parent=g2419.t1;
OY727105.1_Ormia_ochracea_genome_assembly,_chromosome:_1	AUGUSTUS	intron	49530188	49530269	0.47	+	.	ID=g2419.t1.intron1;Parent=g2419.t1;
OY727105.1_Ormia_ochracea_genome_assembly,_chromosome:_1	AUGUSTUS	CDS	49530270	49530860	0.99	+	2	ID=g2419.t1.CDS2;Parent=g2419.t1;
OY727105.1_Ormia_ochracea_genome_assembly,_chromosome:_1	AUGUSTUS	exon	49530270	49530860	.	+	.	ID=g2419.t1.exon2;Parent=g2419.t1;
OY727105.1_Ormia_ochracea_genome_assembly,_chromosome:_1	AUGUSTUS	intron	49530861	49532112	1	+	.	ID=g2419.t1.intron2;Parent=g2419.t1;
OY727105.1_Ormia_ochracea_genome_assembly,_chromosome:_1	AUGUSTUS	CDS	49532113	49532200	1	+	2	ID=g2419.t1.CDS3;Parent=g2419.t1;
OY727105.1_Ormia_ochracea_genome_assembly,_chromosome:_1	AUGUSTUS	exon	49532113	49532200	.	+	.	ID=g2419.t1.exon3;Parent=g2419.t1;
OY727105.1_Ormia_ochracea_genome_assembly,_chromosome:_1	AUGUSTUS	intron	49532201	49533086	1	+	.	ID=g2419.t1.intron3;Parent=g2419.t1;
OY727105.1_Ormia_ochracea_genome_assembly,_chromosome:_1	AUGUSTUS	CDS	49533087	49533279	1	+	1	ID=g2419.t1.CDS4;Parent=g2419.t1;
OY727105.1_Ormia_ochracea_genome_assembly,_chromosome:_1	AUGUSTUS	exon	49533087	49533279	.	+	.	ID=g2419.t1.exon4;Parent=g2419.t1;
OY727105.1_Ormia_ochracea_genome_assembly,_chromosome:_1	AUGUSTUS	stop_codon	49533277	49533279	.	+	0	ID=g2419.t1.stop1;Parent=g2419.t1;
OY727105.1_Ormia_ochracea_genome_assembly,_chromosome:_1	AUGUSTUS	gene	49538403	49539366	.	+	.	ID=g2420;
OY727105.1_Ormia_ochracea_genome_assembly,_chromosome:_1	AUGUSTUS	mRNA	49538403	49539366	0.91	+	.	ID=g2420.t1;Parent=g2420;
OY727105.1_Ormia_ochracea_genome_assembly,_chromosome:_1	AUGUSTUS	start_codon	49538403	49538405	.	+	0	ID=g2420.t1.start1;Parent=g2420.t1;
OY727105.1_Ormia_ochracea_genome_assembly,_chromosome:_1	AUGUSTUS	CDS	49538403	49538493	0.92	+	0	ID=g2420.t1.CDS1;Parent=g2420.t1;
OY727105.1_Ormia_ochracea_genome_assembly,_chromosome:_1	AUGUSTUS	exon	49538403	49538493	.	+	.	ID=g2420.t1.exon1;Parent=g2420.t1;
OY727105.1_Ormia_ochracea_genome_assembly,_chromosome:_1	AUGUSTUS	intron	49538494	49538752	0.91	+	.	ID=g2420.t1.intron1;Parent=g2420.t1;
OY727105.1_Ormia_ochracea_genome_assembly,_chromosome:_1	AUGUSTUS	CDS	49538753	49539366	0.93	+	2	ID=g2420.t1.CDS2;Parent=g2420.t1;
OY727105.1_Ormia_ochracea_genome_assembly,_chromosome:_1	AUGUSTUS	exon	49538753	49539366	.	+	.	ID=g2420.t1.exon2;Parent=g2420.t1;
OY727105.1_Ormia_ochracea_genome_assembly,_chromosome:_1	AUGUSTUS	stop_codon	49539364	49539366	.	+	0	ID=g2420.t1.stop1;Parent=g2420.t1;
OY727105.1_Ormia_ochracea_genome_assembly,_chromosome:_1	AUGUSTUS	gene	49544802	49549414	.	+	.	ID=g2421;
OY727105.1_Ormia_ochracea_genome_assembly,_chromosome:_1	AUGUSTUS	mRNA	49544802	49549414	1	+	.	ID=g2421.t1;Parent=g2421;
OY727105.1_Ormia_ochracea_genome_assembly,_chromosome:_1	AUGUSTUS	start_codon	49544802	49544804	.	+	0	ID=g2421.t1.start1;Parent=g2421.t1;
OY727105.1_Ormia_ochracea_genome_assembly,_chromosome:_1	AUGUSTUS	CDS	49544802	49546296	1	+	0	ID=g2421.t1.CDS1;Parent=g2421.t1;
OY727105.1_Ormia_ochracea_genome_assembly,_chromosome:_1	AUGUSTUS	exon	49544802	49546296	.	+	.	ID=g2421.t1.exon1;Parent=g2421.t1;
OY727105.1_Ormia_ochracea_genome_assembly,_chromosome:_1	AUGUSTUS	intron	49546297	49548224	1	+	.	ID=g2421.t1.intron1;Parent=g2421.t1;
OY727105.1_Ormia_ochracea_genome_assembly,_chromosome:_1	AUGUSTUS	CDS	49548225	49549414	1	+	2	ID=g2421.t1.CDS2;Parent=g2421.t1;
OY727105.1_Ormia_ochracea_genome_assembly,_chromosome:_1	AUGUSTUS	exon	49548225	49549414	.	+	.	ID=g2421.t1.exon2;Parent=g2421.t1;
OY727105.1_Ormia_ochracea_genome_assembly,_chromosome:_1	AUGUSTUS	stop_codon	49549412	49549414	.	+	0	ID=g2421.t1.stop1;Parent=g2421.t1;
OY727105.1_Ormia_ochracea_genome_assembly,_chromosome:_1	AUGUSTUS	gene	49552052	49554600	.	+	.	ID=g2422;
OY727105.1_Ormia_ochracea_genome_assembly,_chromosome:_1	AUGUSTUS	mRNA	49552052	49554600	0.97	+	.	ID=g2422.t1;Parent=g2422;
OY727105.1_Ormia_ochracea_genome_assembly,_chromosome:_1	AUGUSTUS	start_codon	49552052	49552054	.	+	0	ID=g2422.t1.start1;Parent=g2422.t1;
OY727105.1_Ormia_ochracea_genome_assembly,_chromosome:_1	AUGUSTUS	CDS	49552052	49553333	0.99	+	0	ID=g2422.t1.CDS1;Parent=g2422.t1;
OY727105.1_Ormia_ochracea_genome_assembly,_chromosome:_1	AUGUSTUS	exon	49552052	49553333	.	+	.	ID=g2422.t1.exon1;Parent=g2422.t1;
OY727105.1_Ormia_ochracea_genome_assembly,_chromosome:_1	AUGUSTUS	intron	49553334	49553437	1	+	.	ID=g2422.t1.intron1;Parent=g2422.t1;
OY727105.1_Ormia_ochracea_genome_assembly,_chromosome:_1	AUGUSTUS	CDS	49553438	49554600	0.98	+	2	ID=g2422.t1.CDS2;Parent=g2422.t1;
OY727105.1_Ormia_ochracea_genome_assembly,_chromosome:_1	AUGUSTUS	exon	49553438	49554600	.	+	.	ID=g2422.t1.exon2;Parent=g2422.t1;
OY727105.1_Ormia_ochracea_genome_assembly,_chromosome:_1	AUGUSTUS	stop_codon	49554598	49554600	.	+	0	ID=g2422.t1.stop1;Parent=g2422.t1;
OY727105.1_Ormia_ochracea_genome_assembly,_chromosome:_1	AUGUSTUS	gene	49584173	49585254	.	-	.	ID=g2423;
OY727105.1_Ormia_ochracea_genome_assembly,_chromosome:_1	AUGUSTUS	mRNA	49584173	49585254	1	-	.	ID=g2423.t1;Parent=g2423;
OY727105.1_Ormia_ochracea_genome_assembly,_chromosome:_1	AUGUSTUS	stop_codon	49584173	49584175	.	-	0	ID=g2423.t1.stop1;Parent=g2423.t1;
OY727105.1_Ormia_ochracea_genome_assembly,_chromosome:_1	AUGUSTUS	CDS	49584173	49585149	1	-	2	ID=g2423.t1.CDS1;Parent=g2423.t1;
OY727105.1_Ormia_ochracea_genome_assembly,_chromosome:_1	AUGUSTUS	exon	49584173	49585149	.	-	.	ID=g2423.t1.exon1;Parent=g2423.t1;
OY727105.1_Ormia_ochracea_genome_assembly,_chromosome:_1	AUGUSTUS	intron	49585150	49585211	1	-	.	ID=g2423.t1.intron1;Parent=g2423.t1;
OY727105.1_Ormia_ochracea_genome_assembly,_chromosome:_1	AUGUSTUS	CDS	49585212	49585254	1	-	0	ID=g2423.t1.CDS2;Parent=g2423.t1;
OY727105.1_Ormia_ochracea_genome_assembly,_chromosome:_1	AUGUSTUS	exon	49585212	49585254	.	-	.	ID=g2423.t1.exon2;Parent=g2423.t1;
OY727105.1_Ormia_ochracea_genome_assembly,_chromosome:_1	AUGUSTUS	start_codon	49585252	49585254	.	-	0	ID=g2423.t1.start1;Parent=g2423.t1;
OY727105.1_Ormia_ochracea_genome_assembly,_chromosome:_1	AUGUSTUS	gene	49589082	49590171	.	-	.	ID=g2424;
OY727105.1_Ormia_ochracea_genome_assembly,_chromosome:_1	AUGUSTUS	mRNA	49589082	49590171	1	-	.	ID=g2424.t1;Parent=g2424;
OY727105.1_Ormia_ochracea_genome_assembly,_chromosome:_1	AUGUSTUS	stop_codon	49589082	49589084	.	-	0	ID=g2424.t1.stop1;Parent=g2424.t1;
OY727105.1_Ormia_ochracea_genome_assembly,_chromosome:_1	AUGUSTUS	CDS	49589082	49590058	1	-	2	ID=g2424.t1.CDS1;Parent=g2424.t1;
OY727105.1_Ormia_ochracea_genome_assembly,_chromosome:_1	AUGUSTUS	exon	49589082	49590058	.	-	.	ID=g2424.t1.exon1;Parent=g2424.t1;
OY727105.1_Ormia_ochracea_genome_assembly,_chromosome:_1	AUGUSTUS	intron	49590059	49590131	1	-	.	ID=g2424.t1.intron1;Parent=g2424.t1;
OY727105.1_Ormia_ochracea_genome_assembly,_chromosome:_1	AUGUSTUS	CDS	49590132	49590171	1	-	0	ID=g2424.t1.CDS2;Parent=g2424.t1;
OY727105.1_Ormia_ochracea_genome_assembly,_chromosome:_1	AUGUSTUS	exon	49590132	49590171	.	-	.	ID=g2424.t1.exon2;Parent=g2424.t1;
OY727105.1_Ormia_ochracea_genome_assembly,_chromosome:_1	AUGUSTUS	start_codon	49590169	49590171	.	-	0	ID=g2424.t1.start1;Parent=g2424.t1;
OY727105.1_Ormia_ochracea_genome_assembly,_chromosome:_1	AUGUSTUS	gene	49597048	49598125	.	+	.	ID=g2425;
OY727105.1_Ormia_ochracea_genome_assembly,_chromosome:_1	AUGUSTUS	mRNA	49597048	49598125	1	+	.	ID=g2425.t1;Parent=g2425;
OY727105.1_Ormia_ochracea_genome_assembly,_chromosome:_1	AUGUSTUS	start_codon	49597048	49597050	.	+	0	ID=g2425.t1.start1;Parent=g2425.t1;
OY727105.1_Ormia_ochracea_genome_assembly,_chromosome:_1	AUGUSTUS	CDS	49597048	49597087	1	+	0	ID=g2425.t1.CDS1;Parent=g2425.t1;
OY727105.1_Ormia_ochracea_genome_assembly,_chromosome:_1	AUGUSTUS	exon	49597048	49597087	.	+	.	ID=g2425.t1.exon1;Parent=g2425.t1;
OY727105.1_Ormia_ochracea_genome_assembly,_chromosome:_1	AUGUSTUS	intron	49597088	49597151	1	+	.	ID=g2425.t1.intron1;Parent=g2425.t1;
OY727105.1_Ormia_ochracea_genome_assembly,_chromosome:_1	AUGUSTUS	CDS	49597152	49598125	1	+	2	ID=g2425.t1.CDS2;Parent=g2425.t1;
OY727105.1_Ormia_ochracea_genome_assembly,_chromosome:_1	AUGUSTUS	exon	49597152	49598125	.	+	.	ID=g2425.t1.exon2;Parent=g2425.t1;
OY727105.1_Ormia_ochracea_genome_assembly,_chromosome:_1	AUGUSTUS	stop_codon	49598123	49598125	.	+	0	ID=g2425.t1.stop1;Parent=g2425.t1;
OY727105.1_Ormia_ochracea_genome_assembly,_chromosome:_1	AUGUSTUS	gene	49600537	49608019	.	+	.	ID=g2426;
OY727105.1_Ormia_ochracea_genome_assembly,_chromosome:_1	AUGUSTUS	mRNA	49600537	49608019	0.93	+	.	ID=g2426.t1;Parent=g2426;
OY727105.1_Ormia_ochracea_genome_assembly,_chromosome:_1	AUGUSTUS	start_codon	49600537	49600539	.	+	0	ID=g2426.t1.start1;Parent=g2426.t1;
OY727105.1_Ormia_ochracea_genome_assembly,_chromosome:_1	AUGUSTUS	CDS	49600537	49601471	0.95	+	0	ID=g2426.t1.CDS1;Parent=g2426.t1;
OY727105.1_Ormia_ochracea_genome_assembly,_chromosome:_1	AUGUSTUS	exon	49600537	49601471	.	+	.	ID=g2426.t1.exon1;Parent=g2426.t1;
OY727105.1_Ormia_ochracea_genome_assembly,_chromosome:_1	AUGUSTUS	intron	49601472	49604158	1	+	.	ID=g2426.t1.intron1;Parent=g2426.t1;
OY727105.1_Ormia_ochracea_genome_assembly,_chromosome:_1	AUGUSTUS	CDS	49604159	49604272	1	+	1	ID=g2426.t1.CDS2;Parent=g2426.t1;
OY727105.1_Ormia_ochracea_genome_assembly,_chromosome:_1	AUGUSTUS	exon	49604159	49604272	.	+	.	ID=g2426.t1.exon2;Parent=g2426.t1;
OY727105.1_Ormia_ochracea_genome_assembly,_chromosome:_1	AUGUSTUS	intron	49604273	49607778	1	+	.	ID=g2426.t1.intron2;Parent=g2426.t1;
OY727105.1_Ormia_ochracea_genome_assembly,_chromosome:_1	AUGUSTUS	CDS	49607779	49608019	0.98	+	1	ID=g2426.t1.CDS3;Parent=g2426.t1;
OY727105.1_Ormia_ochracea_genome_assembly,_chromosome:_1	AUGUSTUS	exon	49607779	49608019	.	+	.	ID=g2426.t1.exon3;Parent=g2426.t1;
OY727105.1_Ormia_ochracea_genome_assembly,_chromosome:_1	AUGUSTUS	stop_codon	49608017	49608019	.	+	0	ID=g2426.t1.stop1;Parent=g2426.t1;
OY727105.1_Ormia_ochracea_genome_assembly,_chromosome:_1	AUGUSTUS	gene	49663382	49664329	.	+	.	ID=g2427;
OY727105.1_Ormia_ochracea_genome_assembly,_chromosome:_1	AUGUSTUS	mRNA	49663382	49664329	1	+	.	ID=g2427.t1;Parent=g2427;
OY727105.1_Ormia_ochracea_genome_assembly,_chromosome:_1	AUGUSTUS	start_codon	49663382	49663384	.	+	0	ID=g2427.t1.start1;Parent=g2427.t1;
OY727105.1_Ormia_ochracea_genome_assembly,_chromosome:_1	AUGUSTUS	CDS	49663382	49663664	1	+	0	ID=g2427.t1.CDS1;Parent=g2427.t1;
OY727105.1_Ormia_ochracea_genome_assembly,_chromosome:_1	AUGUSTUS	exon	49663382	49663664	.	+	.	ID=g2427.t1.exon1;Parent=g2427.t1;
OY727105.1_Ormia_ochracea_genome_assembly,_chromosome:_1	AUGUSTUS	intron	49663665	49663736	1	+	.	ID=g2427.t1.intron1;Parent=g2427.t1;
OY727105.1_Ormia_ochracea_genome_assembly,_chromosome:_1	AUGUSTUS	CDS	49663737	49664329	1	+	2	ID=g2427.t1.CDS2;Parent=g2427.t1;
OY727105.1_Ormia_ochracea_genome_assembly,_chromosome:_1	AUGUSTUS	exon	49663737	49664329	.	+	.	ID=g2427.t1.exon2;Parent=g2427.t1;
OY727105.1_Ormia_ochracea_genome_assembly,_chromosome:_1	AUGUSTUS	stop_codon	49664327	49664329	.	+	0	ID=g2427.t1.stop1;Parent=g2427.t1;
OY727105.1_Ormia_ochracea_genome_assembly,_chromosome:_1	AUGUSTUS	mRNA	49663382	49664329	1	+	.	ID=g2427.t2;Parent=g2427;
OY727105.1_Ormia_ochracea_genome_assembly,_chromosome:_1	AUGUSTUS	start_codon	49663382	49663384	.	+	0	ID=g2427.t2.start1;Parent=g2427.t2;
OY727105.1_Ormia_ochracea_genome_assembly,_chromosome:_1	AUGUSTUS	CDS	49663382	49663589	1	+	0	ID=g2427.t2.CDS1;Parent=g2427.t2;
OY727105.1_Ormia_ochracea_genome_assembly,_chromosome:_1	AUGUSTUS	exon	49663382	49663589	.	+	.	ID=g2427.t2.exon1;Parent=g2427.t2;
OY727105.1_Ormia_ochracea_genome_assembly,_chromosome:_1	AUGUSTUS	intron	49663590	49663736	1	+	.	ID=g2427.t2.intron1;Parent=g2427.t2;
OY727105.1_Ormia_ochracea_genome_assembly,_chromosome:_1	AUGUSTUS	CDS	49663737	49664329	1	+	2	ID=g2427.t2.CDS2;Parent=g2427.t2;
OY727105.1_Ormia_ochracea_genome_assembly,_chromosome:_1	AUGUSTUS	exon	49663737	49664329	.	+	.	ID=g2427.t2.exon2;Parent=g2427.t2;
OY727105.1_Ormia_ochracea_genome_assembly,_chromosome:_1	AUGUSTUS	stop_codon	49664327	49664329	.	+	0	ID=g2427.t2.stop1;Parent=g2427.t2;
OY727105.1_Ormia_ochracea_genome_assembly,_chromosome:_1	AUGUSTUS	gene	49683482	49687672	.	+	.	ID=g2428;
OY727105.1_Ormia_ochracea_genome_assembly,_chromosome:_1	AUGUSTUS	mRNA	49683482	49687672	1	+	.	ID=g2428.t1;Parent=g2428;
OY727105.1_Ormia_ochracea_genome_assembly,_chromosome:_1	AUGUSTUS	start_codon	49683482	49683484	.	+	0	ID=g2428.t1.start1;Parent=g2428.t1;
OY727105.1_Ormia_ochracea_genome_assembly,_chromosome:_1	AUGUSTUS	CDS	49683482	49683550	1	+	0	ID=g2428.t1.CDS1;Parent=g2428.t1;
OY727105.1_Ormia_ochracea_genome_assembly,_chromosome:_1	AUGUSTUS	exon	49683482	49683550	.	+	.	ID=g2428.t1.exon1;Parent=g2428.t1;
OY727105.1_Ormia_ochracea_genome_assembly,_chromosome:_1	AUGUSTUS	intron	49683551	49683818	1	+	.	ID=g2428.t1.intron1;Parent=g2428.t1;
OY727105.1_Ormia_ochracea_genome_assembly,_chromosome:_1	AUGUSTUS	CDS	49683819	49684123	1	+	0	ID=g2428.t1.CDS2;Parent=g2428.t1;
OY727105.1_Ormia_ochracea_genome_assembly,_chromosome:_1	AUGUSTUS	exon	49683819	49684123	.	+	.	ID=g2428.t1.exon2;Parent=g2428.t1;
OY727105.1_Ormia_ochracea_genome_assembly,_chromosome:_1	AUGUSTUS	intron	49684124	49685819	1	+	.	ID=g2428.t1.intron2;Parent=g2428.t1;
OY727105.1_Ormia_ochracea_genome_assembly,_chromosome:_1	AUGUSTUS	CDS	49685820	49685911	1	+	1	ID=g2428.t1.CDS3;Parent=g2428.t1;
OY727105.1_Ormia_ochracea_genome_assembly,_chromosome:_1	AUGUSTUS	exon	49685820	49685911	.	+	.	ID=g2428.t1.exon3;Parent=g2428.t1;
OY727105.1_Ormia_ochracea_genome_assembly,_chromosome:_1	AUGUSTUS	intron	49685912	49687619	1	+	.	ID=g2428.t1.intron3;Parent=g2428.t1;
OY727105.1_Ormia_ochracea_genome_assembly,_chromosome:_1	AUGUSTUS	CDS	49687620	49687672	1	+	2	ID=g2428.t1.CDS4;Parent=g2428.t1;
OY727105.1_Ormia_ochracea_genome_assembly,_chromosome:_1	AUGUSTUS	exon	49687620	49687672	.	+	.	ID=g2428.t1.exon4;Parent=g2428.t1;
OY727105.1_Ormia_ochracea_genome_assembly,_chromosome:_1	AUGUSTUS	stop_codon	49687670	49687672	.	+	0	ID=g2428.t1.stop1;Parent=g2428.t1;
OY727105.1_Ormia_ochracea_genome_assembly,_chromosome:_1	AUGUSTUS	gene	49691371	49704819	.	-	.	ID=g2429;
OY727105.1_Ormia_ochracea_genome_assembly,_chromosome:_1	AUGUSTUS	mRNA	49691371	49704819	1	-	.	ID=g2429.t1;Parent=g2429;
OY727105.1_Ormia_ochracea_genome_assembly,_chromosome:_1	AUGUSTUS	stop_codon	49691371	49691373	.	-	0	ID=g2429.t1.stop1;Parent=g2429.t1;
OY727105.1_Ormia_ochracea_genome_assembly,_chromosome:_1	AUGUSTUS	CDS	49691371	49691715	1	-	0	ID=g2429.t1.CDS1;Parent=g2429.t1;
OY727105.1_Ormia_ochracea_genome_assembly,_chromosome:_1	AUGUSTUS	exon	49691371	49691715	.	-	.	ID=g2429.t1.exon1;Parent=g2429.t1;
OY727105.1_Ormia_ochracea_genome_assembly,_chromosome:_1	AUGUSTUS	intron	49691716	49691772	1	-	.	ID=g2429.t1.intron1;Parent=g2429.t1;
OY727105.1_Ormia_ochracea_genome_assembly,_chromosome:_1	AUGUSTUS	CDS	49691773	49691971	1	-	1	ID=g2429.t1.CDS2;Parent=g2429.t1;
OY727105.1_Ormia_ochracea_genome_assembly,_chromosome:_1	AUGUSTUS	exon	49691773	49691971	.	-	.	ID=g2429.t1.exon2;Parent=g2429.t1;
OY727105.1_Ormia_ochracea_genome_assembly,_chromosome:_1	AUGUSTUS	intron	49691972	49693780	1	-	.	ID=g2429.t1.intron2;Parent=g2429.t1;
OY727105.1_Ormia_ochracea_genome_assembly,_chromosome:_1	AUGUSTUS	CDS	49693781	49693829	1	-	2	ID=g2429.t1.CDS3;Parent=g2429.t1;
OY727105.1_Ormia_ochracea_genome_assembly,_chromosome:_1	AUGUSTUS	exon	49693781	49693829	.	-	.	ID=g2429.t1.exon3;Parent=g2429.t1;
OY727105.1_Ormia_ochracea_genome_assembly,_chromosome:_1	AUGUSTUS	intron	49693830	49695387	1	-	.	ID=g2429.t1.intron3;Parent=g2429.t1;
OY727105.1_Ormia_ochracea_genome_assembly,_chromosome:_1	AUGUSTUS	CDS	49695388	49696222	1	-	0	ID=g2429.t1.CDS4;Parent=g2429.t1;
OY727105.1_Ormia_ochracea_genome_assembly,_chromosome:_1	AUGUSTUS	exon	49695388	49696222	.	-	.	ID=g2429.t1.exon4;Parent=g2429.t1;
OY727105.1_Ormia_ochracea_genome_assembly,_chromosome:_1	AUGUSTUS	intron	49696223	49697876	1	-	.	ID=g2429.t1.intron4;Parent=g2429.t1;
OY727105.1_Ormia_ochracea_genome_assembly,_chromosome:_1	AUGUSTUS	CDS	49697877	49698162	1	-	1	ID=g2429.t1.CDS5;Parent=g2429.t1;
OY727105.1_Ormia_ochracea_genome_assembly,_chromosome:_1	AUGUSTUS	exon	49697877	49698162	.	-	.	ID=g2429.t1.exon5;Parent=g2429.t1;
OY727105.1_Ormia_ochracea_genome_assembly,_chromosome:_1	AUGUSTUS	intron	49698163	49698230	1	-	.	ID=g2429.t1.intron5;Parent=g2429.t1;
OY727105.1_Ormia_ochracea_genome_assembly,_chromosome:_1	AUGUSTUS	CDS	49698231	49698804	1	-	2	ID=g2429.t1.CDS6;Parent=g2429.t1;
OY727105.1_Ormia_ochracea_genome_assembly,_chromosome:_1	AUGUSTUS	exon	49698231	49698804	.	-	.	ID=g2429.t1.exon6;Parent=g2429.t1;
OY727105.1_Ormia_ochracea_genome_assembly,_chromosome:_1	AUGUSTUS	intron	49698805	49698861	1	-	.	ID=g2429.t1.intron6;Parent=g2429.t1;
OY727105.1_Ormia_ochracea_genome_assembly,_chromosome:_1	AUGUSTUS	CDS	49698862	49698959	1	-	1	ID=g2429.t1.CDS7;Parent=g2429.t1;
OY727105.1_Ormia_ochracea_genome_assembly,_chromosome:_1	AUGUSTUS	exon	49698862	49698959	.	-	.	ID=g2429.t1.exon7;Parent=g2429.t1;
OY727105.1_Ormia_ochracea_genome_assembly,_chromosome:_1	AUGUSTUS	intron	49698960	49700299	1	-	.	ID=g2429.t1.intron7;Parent=g2429.t1;
OY727105.1_Ormia_ochracea_genome_assembly,_chromosome:_1	AUGUSTUS	CDS	49700300	49700456	1	-	2	ID=g2429.t1.CDS8;Parent=g2429.t1;
OY727105.1_Ormia_ochracea_genome_assembly,_chromosome:_1	AUGUSTUS	exon	49700300	49700456	.	-	.	ID=g2429.t1.exon8;Parent=g2429.t1;
OY727105.1_Ormia_ochracea_genome_assembly,_chromosome:_1	AUGUSTUS	intron	49700457	49704737	1	-	.	ID=g2429.t1.intron8;Parent=g2429.t1;
OY727105.1_Ormia_ochracea_genome_assembly,_chromosome:_1	AUGUSTUS	CDS	49704738	49704819	1	-	0	ID=g2429.t1.CDS9;Parent=g2429.t1;
OY727105.1_Ormia_ochracea_genome_assembly,_chromosome:_1	AUGUSTUS	exon	49704738	49704819	.	-	.	ID=g2429.t1.exon9;Parent=g2429.t1;
OY727105.1_Ormia_ochracea_genome_assembly,_chromosome:_1	AUGUSTUS	start_codon	49704817	49704819	.	-	0	ID=g2429.t1.start1;Parent=g2429.t1;
OY727105.1_Ormia_ochracea_genome_assembly,_chromosome:_1	AUGUSTUS	gene	49709431	49715896	.	-	.	ID=g2430;
OY727105.1_Ormia_ochracea_genome_assembly,_chromosome:_1	AUGUSTUS	mRNA	49709431	49715896	1	-	.	ID=g2430.t1;Parent=g2430;
OY727105.1_Ormia_ochracea_genome_assembly,_chromosome:_1	AUGUSTUS	stop_codon	49709431	49709433	.	-	0	ID=g2430.t1.stop1;Parent=g2430.t1;
OY727105.1_Ormia_ochracea_genome_assembly,_chromosome:_1	AUGUSTUS	CDS	49709431	49709608	1	-	1	ID=g2430.t1.CDS1;Parent=g2430.t1;
OY727105.1_Ormia_ochracea_genome_assembly,_chromosome:_1	AUGUSTUS	exon	49709431	49709608	.	-	.	ID=g2430.t1.exon1;Parent=g2430.t1;
OY727105.1_Ormia_ochracea_genome_assembly,_chromosome:_1	AUGUSTUS	intron	49709609	49709673	1	-	.	ID=g2430.t1.intron1;Parent=g2430.t1;
OY727105.1_Ormia_ochracea_genome_assembly,_chromosome:_1	AUGUSTUS	CDS	49709674	49710043	1	-	2	ID=g2430.t1.CDS2;Parent=g2430.t1;
OY727105.1_Ormia_ochracea_genome_assembly,_chromosome:_1	AUGUSTUS	exon	49709674	49710043	.	-	.	ID=g2430.t1.exon2;Parent=g2430.t1;
OY727105.1_Ormia_ochracea_genome_assembly,_chromosome:_1	AUGUSTUS	intron	49710044	49711460	1	-	.	ID=g2430.t1.intron2;Parent=g2430.t1;
OY727105.1_Ormia_ochracea_genome_assembly,_chromosome:_1	AUGUSTUS	CDS	49711461	49711515	1	-	0	ID=g2430.t1.CDS3;Parent=g2430.t1;
OY727105.1_Ormia_ochracea_genome_assembly,_chromosome:_1	AUGUSTUS	exon	49711461	49711515	.	-	.	ID=g2430.t1.exon3;Parent=g2430.t1;
OY727105.1_Ormia_ochracea_genome_assembly,_chromosome:_1	AUGUSTUS	intron	49711516	49714590	1	-	.	ID=g2430.t1.intron3;Parent=g2430.t1;
OY727105.1_Ormia_ochracea_genome_assembly,_chromosome:_1	AUGUSTUS	CDS	49714591	49714779	1	-	0	ID=g2430.t1.CDS4;Parent=g2430.t1;
OY727105.1_Ormia_ochracea_genome_assembly,_chromosome:_1	AUGUSTUS	exon	49714591	49714779	.	-	.	ID=g2430.t1.exon4;Parent=g2430.t1;
OY727105.1_Ormia_ochracea_genome_assembly,_chromosome:_1	AUGUSTUS	intron	49714780	49714876	1	-	.	ID=g2430.t1.intron4;Parent=g2430.t1;
OY727105.1_Ormia_ochracea_genome_assembly,_chromosome:_1	AUGUSTUS	CDS	49714877	49715317	1	-	0	ID=g2430.t1.CDS5;Parent=g2430.t1;
OY727105.1_Ormia_ochracea_genome_assembly,_chromosome:_1	AUGUSTUS	exon	49714877	49715317	.	-	.	ID=g2430.t1.exon5;Parent=g2430.t1;
OY727105.1_Ormia_ochracea_genome_assembly,_chromosome:_1	AUGUSTUS	intron	49715318	49715878	1	-	.	ID=g2430.t1.intron5;Parent=g2430.t1;
OY727105.1_Ormia_ochracea_genome_assembly,_chromosome:_1	AUGUSTUS	CDS	49715879	49715896	1	-	0	ID=g2430.t1.CDS6;Parent=g2430.t1;
OY727105.1_Ormia_ochracea_genome_assembly,_chromosome:_1	AUGUSTUS	exon	49715879	49715896	.	-	.	ID=g2430.t1.exon6;Parent=g2430.t1;
OY727105.1_Ormia_ochracea_genome_assembly,_chromosome:_1	AUGUSTUS	start_codon	49715894	49715896	.	-	0	ID=g2430.t1.start1;Parent=g2430.t1;
OY727105.1_Ormia_ochracea_genome_assembly,_chromosome:_1	AUGUSTUS	gene	49737408	49743214	.	+	.	ID=g2431;
OY727105.1_Ormia_ochracea_genome_assembly,_chromosome:_1	AUGUSTUS	mRNA	49737408	49743214	0.91	+	.	ID=g2431.t1;Parent=g2431;
OY727105.1_Ormia_ochracea_genome_assembly,_chromosome:_1	AUGUSTUS	start_codon	49737408	49737410	.	+	0	ID=g2431.t1.start1;Parent=g2431.t1;
OY727105.1_Ormia_ochracea_genome_assembly,_chromosome:_1	AUGUSTUS	CDS	49737408	49737481	0.91	+	0	ID=g2431.t1.CDS1;Parent=g2431.t1;
OY727105.1_Ormia_ochracea_genome_assembly,_chromosome:_1	AUGUSTUS	exon	49737408	49737481	.	+	.	ID=g2431.t1.exon1;Parent=g2431.t1;
OY727105.1_Ormia_ochracea_genome_assembly,_chromosome:_1	AUGUSTUS	intron	49737482	49742847	0.91	+	.	ID=g2431.t1.intron1;Parent=g2431.t1;
OY727105.1_Ormia_ochracea_genome_assembly,_chromosome:_1	AUGUSTUS	CDS	49742848	49743214	0.92	+	1	ID=g2431.t1.CDS2;Parent=g2431.t1;
OY727105.1_Ormia_ochracea_genome_assembly,_chromosome:_1	AUGUSTUS	exon	49742848	49743214	.	+	.	ID=g2431.t1.exon2;Parent=g2431.t1;
OY727105.1_Ormia_ochracea_genome_assembly,_chromosome:_1	AUGUSTUS	stop_codon	49743212	49743214	.	+	0	ID=g2431.t1.stop1;Parent=g2431.t1;
OY727105.1_Ormia_ochracea_genome_assembly,_chromosome:_1	AUGUSTUS	gene	49760845	49772827	.	+	.	ID=g2432;
OY727105.1_Ormia_ochracea_genome_assembly,_chromosome:_1	AUGUSTUS	mRNA	49760845	49772827	1	+	.	ID=g2432.t1;Parent=g2432;
OY727105.1_Ormia_ochracea_genome_assembly,_chromosome:_1	AUGUSTUS	start_codon	49760845	49760847	.	+	0	ID=g2432.t1.start1;Parent=g2432.t1;
OY727105.1_Ormia_ochracea_genome_assembly,_chromosome:_1	AUGUSTUS	CDS	49760845	49761129	1	+	0	ID=g2432.t1.CDS1;Parent=g2432.t1;
OY727105.1_Ormia_ochracea_genome_assembly,_chromosome:_1	AUGUSTUS	exon	49760845	49761129	.	+	.	ID=g2432.t1.exon1;Parent=g2432.t1;
OY727105.1_Ormia_ochracea_genome_assembly,_chromosome:_1	AUGUSTUS	intron	49761130	49761205	1	+	.	ID=g2432.t1.intron1;Parent=g2432.t1;
OY727105.1_Ormia_ochracea_genome_assembly,_chromosome:_1	AUGUSTUS	CDS	49761206	49761554	1	+	0	ID=g2432.t1.CDS2;Parent=g2432.t1;
OY727105.1_Ormia_ochracea_genome_assembly,_chromosome:_1	AUGUSTUS	exon	49761206	49761554	.	+	.	ID=g2432.t1.exon2;Parent=g2432.t1;
OY727105.1_Ormia_ochracea_genome_assembly,_chromosome:_1	AUGUSTUS	intron	49761555	49768343	1	+	.	ID=g2432.t1.intron2;Parent=g2432.t1;
OY727105.1_Ormia_ochracea_genome_assembly,_chromosome:_1	AUGUSTUS	CDS	49768344	49768544	1	+	2	ID=g2432.t1.CDS3;Parent=g2432.t1;
OY727105.1_Ormia_ochracea_genome_assembly,_chromosome:_1	AUGUSTUS	exon	49768344	49768544	.	+	.	ID=g2432.t1.exon3;Parent=g2432.t1;
OY727105.1_Ormia_ochracea_genome_assembly,_chromosome:_1	AUGUSTUS	intron	49768545	49771997	1	+	.	ID=g2432.t1.intron3;Parent=g2432.t1;
OY727105.1_Ormia_ochracea_genome_assembly,_chromosome:_1	AUGUSTUS	CDS	49771998	49772827	1	+	2	ID=g2432.t1.CDS4;Parent=g2432.t1;
OY727105.1_Ormia_ochracea_genome_assembly,_chromosome:_1	AUGUSTUS	exon	49771998	49772827	.	+	.	ID=g2432.t1.exon4;Parent=g2432.t1;
OY727105.1_Ormia_ochracea_genome_assembly,_chromosome:_1	AUGUSTUS	stop_codon	49772825	49772827	.	+	0	ID=g2432.t1.stop1;Parent=g2432.t1;
OY727105.1_Ormia_ochracea_genome_assembly,_chromosome:_1	AUGUSTUS	gene	49776612	49787883	.	-	.	ID=g2433;
OY727105.1_Ormia_ochracea_genome_assembly,_chromosome:_1	AUGUSTUS	mRNA	49776612	49787883	0.25	-	.	ID=g2433.t1;Parent=g2433;
OY727105.1_Ormia_ochracea_genome_assembly,_chromosome:_1	AUGUSTUS	stop_codon	49776612	49776614	.	-	0	ID=g2433.t1.stop1;Parent=g2433.t1;
OY727105.1_Ormia_ochracea_genome_assembly,_chromosome:_1	AUGUSTUS	CDS	49776612	49777229	1	-	0	ID=g2433.t1.CDS1;Parent=g2433.t1;
OY727105.1_Ormia_ochracea_genome_assembly,_chromosome:_1	AUGUSTUS	exon	49776612	49777229	.	-	.	ID=g2433.t1.exon1;Parent=g2433.t1;
OY727105.1_Ormia_ochracea_genome_assembly,_chromosome:_1	AUGUSTUS	intron	49777230	49777296	1	-	.	ID=g2433.t1.intron1;Parent=g2433.t1;
OY727105.1_Ormia_ochracea_genome_assembly,_chromosome:_1	AUGUSTUS	CDS	49777297	49777573	1	-	1	ID=g2433.t1.CDS2;Parent=g2433.t1;
OY727105.1_Ormia_ochracea_genome_assembly,_chromosome:_1	AUGUSTUS	exon	49777297	49777573	.	-	.	ID=g2433.t1.exon2;Parent=g2433.t1;
OY727105.1_Ormia_ochracea_genome_assembly,_chromosome:_1	AUGUSTUS	intron	49777574	49779237	1	-	.	ID=g2433.t1.intron2;Parent=g2433.t1;
OY727105.1_Ormia_ochracea_genome_assembly,_chromosome:_1	AUGUSTUS	CDS	49779238	49779407	1	-	0	ID=g2433.t1.CDS3;Parent=g2433.t1;
OY727105.1_Ormia_ochracea_genome_assembly,_chromosome:_1	AUGUSTUS	exon	49779238	49779407	.	-	.	ID=g2433.t1.exon3;Parent=g2433.t1;
OY727105.1_Ormia_ochracea_genome_assembly,_chromosome:_1	AUGUSTUS	intron	49779408	49787844	0.25	-	.	ID=g2433.t1.intron3;Parent=g2433.t1;
OY727105.1_Ormia_ochracea_genome_assembly,_chromosome:_1	AUGUSTUS	CDS	49787845	49787883	0.25	-	0	ID=g2433.t1.CDS4;Parent=g2433.t1;
OY727105.1_Ormia_ochracea_genome_assembly,_chromosome:_1	AUGUSTUS	exon	49787845	49787883	.	-	.	ID=g2433.t1.exon4;Parent=g2433.t1;
OY727105.1_Ormia_ochracea_genome_assembly,_chromosome:_1	AUGUSTUS	start_codon	49787881	49787883	.	-	0	ID=g2433.t1.start1;Parent=g2433.t1;
OY727105.1_Ormia_ochracea_genome_assembly,_chromosome:_1	AUGUSTUS	gene	49800747	49805577	.	-	.	ID=g2434;
OY727105.1_Ormia_ochracea_genome_assembly,_chromosome:_1	AUGUSTUS	mRNA	49800747	49805577	0.75	-	.	ID=g2434.t1;Parent=g2434;
OY727105.1_Ormia_ochracea_genome_assembly,_chromosome:_1	AUGUSTUS	stop_codon	49800747	49800749	.	-	0	ID=g2434.t1.stop1;Parent=g2434.t1;
OY727105.1_Ormia_ochracea_genome_assembly,_chromosome:_1	AUGUSTUS	CDS	49800747	49801228	1	-	2	ID=g2434.t1.CDS1;Parent=g2434.t1;
OY727105.1_Ormia_ochracea_genome_assembly,_chromosome:_1	AUGUSTUS	exon	49800747	49801228	.	-	.	ID=g2434.t1.exon1;Parent=g2434.t1;
OY727105.1_Ormia_ochracea_genome_assembly,_chromosome:_1	AUGUSTUS	intron	49801229	49801295	1	-	.	ID=g2434.t1.intron1;Parent=g2434.t1;
OY727105.1_Ormia_ochracea_genome_assembly,_chromosome:_1	AUGUSTUS	CDS	49801296	49801563	0.96	-	0	ID=g2434.t1.CDS2;Parent=g2434.t1;
OY727105.1_Ormia_ochracea_genome_assembly,_chromosome:_1	AUGUSTUS	exon	49801296	49801563	.	-	.	ID=g2434.t1.exon2;Parent=g2434.t1;
OY727105.1_Ormia_ochracea_genome_assembly,_chromosome:_1	AUGUSTUS	intron	49801564	49805565	0.75	-	.	ID=g2434.t1.intron2;Parent=g2434.t1;
OY727105.1_Ormia_ochracea_genome_assembly,_chromosome:_1	AUGUSTUS	CDS	49805566	49805577	0.75	-	0	ID=g2434.t1.CDS3;Parent=g2434.t1;
OY727105.1_Ormia_ochracea_genome_assembly,_chromosome:_1	AUGUSTUS	exon	49805566	49805577	.	-	.	ID=g2434.t1.exon3;Parent=g2434.t1;
OY727105.1_Ormia_ochracea_genome_assembly,_chromosome:_1	AUGUSTUS	start_codon	49805575	49805577	.	-	0	ID=g2434.t1.start1;Parent=g2434.t1;
OY727105.1_Ormia_ochracea_genome_assembly,_chromosome:_1	AUGUSTUS	gene	49813738	49818013	.	-	.	ID=g2435;
OY727105.1_Ormia_ochracea_genome_assembly,_chromosome:_1	AUGUSTUS	mRNA	49813738	49818013	1	-	.	ID=g2435.t1;Parent=g2435;
OY727105.1_Ormia_ochracea_genome_assembly,_chromosome:_1	AUGUSTUS	stop_codon	49813738	49813740	.	-	0	ID=g2435.t1.stop1;Parent=g2435.t1;
OY727105.1_Ormia_ochracea_genome_assembly,_chromosome:_1	AUGUSTUS	CDS	49813738	49813843	1	-	1	ID=g2435.t1.CDS1;Parent=g2435.t1;
OY727105.1_Ormia_ochracea_genome_assembly,_chromosome:_1	AUGUSTUS	exon	49813738	49813843	.	-	.	ID=g2435.t1.exon1;Parent=g2435.t1;
OY727105.1_Ormia_ochracea_genome_assembly,_chromosome:_1	AUGUSTUS	intron	49813844	49814742	1	-	.	ID=g2435.t1.intron1;Parent=g2435.t1;
OY727105.1_Ormia_ochracea_genome_assembly,_chromosome:_1	AUGUSTUS	CDS	49814743	49814811	1	-	1	ID=g2435.t1.CDS2;Parent=g2435.t1;
OY727105.1_Ormia_ochracea_genome_assembly,_chromosome:_1	AUGUSTUS	exon	49814743	49814811	.	-	.	ID=g2435.t1.exon2;Parent=g2435.t1;
OY727105.1_Ormia_ochracea_genome_assembly,_chromosome:_1	AUGUSTUS	intron	49814812	49814897	1	-	.	ID=g2435.t1.intron2;Parent=g2435.t1;
OY727105.1_Ormia_ochracea_genome_assembly,_chromosome:_1	AUGUSTUS	CDS	49814898	49815133	1	-	0	ID=g2435.t1.CDS3;Parent=g2435.t1;
OY727105.1_Ormia_ochracea_genome_assembly,_chromosome:_1	AUGUSTUS	exon	49814898	49815133	.	-	.	ID=g2435.t1.exon3;Parent=g2435.t1;
OY727105.1_Ormia_ochracea_genome_assembly,_chromosome:_1	AUGUSTUS	intron	49815134	49815197	1	-	.	ID=g2435.t1.intron3;Parent=g2435.t1;
OY727105.1_Ormia_ochracea_genome_assembly,_chromosome:_1	AUGUSTUS	CDS	49815198	49815440	1	-	0	ID=g2435.t1.CDS4;Parent=g2435.t1;
OY727105.1_Ormia_ochracea_genome_assembly,_chromosome:_1	AUGUSTUS	exon	49815198	49815440	.	-	.	ID=g2435.t1.exon4;Parent=g2435.t1;
OY727105.1_Ormia_ochracea_genome_assembly,_chromosome:_1	AUGUSTUS	intron	49815441	49815505	1	-	.	ID=g2435.t1.intron4;Parent=g2435.t1;
OY727105.1_Ormia_ochracea_genome_assembly,_chromosome:_1	AUGUSTUS	CDS	49815506	49815736	1	-	0	ID=g2435.t1.CDS5;Parent=g2435.t1;
OY727105.1_Ormia_ochracea_genome_assembly,_chromosome:_1	AUGUSTUS	exon	49815506	49815736	.	-	.	ID=g2435.t1.exon5;Parent=g2435.t1;
OY727105.1_Ormia_ochracea_genome_assembly,_chromosome:_1	AUGUSTUS	intron	49815737	49816685	1	-	.	ID=g2435.t1.intron5;Parent=g2435.t1;
OY727105.1_Ormia_ochracea_genome_assembly,_chromosome:_1	AUGUSTUS	CDS	49816686	49816917	1	-	1	ID=g2435.t1.CDS6;Parent=g2435.t1;
OY727105.1_Ormia_ochracea_genome_assembly,_chromosome:_1	AUGUSTUS	exon	49816686	49816917	.	-	.	ID=g2435.t1.exon6;Parent=g2435.t1;
OY727105.1_Ormia_ochracea_genome_assembly,_chromosome:_1	AUGUSTUS	intron	49816918	49816979	1	-	.	ID=g2435.t1.intron6;Parent=g2435.t1;
OY727105.1_Ormia_ochracea_genome_assembly,_chromosome:_1	AUGUSTUS	CDS	49816980	49817204	1	-	1	ID=g2435.t1.CDS7;Parent=g2435.t1;
OY727105.1_Ormia_ochracea_genome_assembly,_chromosome:_1	AUGUSTUS	exon	49816980	49817204	.	-	.	ID=g2435.t1.exon7;Parent=g2435.t1;
OY727105.1_Ormia_ochracea_genome_assembly,_chromosome:_1	AUGUSTUS	intron	49817205	49817264	1	-	.	ID=g2435.t1.intron7;Parent=g2435.t1;
OY727105.1_Ormia_ochracea_genome_assembly,_chromosome:_1	AUGUSTUS	CDS	49817265	49817775	1	-	2	ID=g2435.t1.CDS8;Parent=g2435.t1;
OY727105.1_Ormia_ochracea_genome_assembly,_chromosome:_1	AUGUSTUS	exon	49817265	49817775	.	-	.	ID=g2435.t1.exon8;Parent=g2435.t1;
OY727105.1_Ormia_ochracea_genome_assembly,_chromosome:_1	AUGUSTUS	intron	49817776	49817835	1	-	.	ID=g2435.t1.intron8;Parent=g2435.t1;
OY727105.1_Ormia_ochracea_genome_assembly,_chromosome:_1	AUGUSTUS	CDS	49817836	49818013	1	-	0	ID=g2435.t1.CDS9;Parent=g2435.t1;
OY727105.1_Ormia_ochracea_genome_assembly,_chromosome:_1	AUGUSTUS	exon	49817836	49818013	.	-	.	ID=g2435.t1.exon9;Parent=g2435.t1;
OY727105.1_Ormia_ochracea_genome_assembly,_chromosome:_1	AUGUSTUS	start_codon	49818011	49818013	.	-	0	ID=g2435.t1.start1;Parent=g2435.t1;
OY727105.1_Ormia_ochracea_genome_assembly,_chromosome:_1	AUGUSTUS	gene	49822063	49823222	.	+	.	ID=g2436;
OY727105.1_Ormia_ochracea_genome_assembly,_chromosome:_1	AUGUSTUS	mRNA	49822063	49823222	0.99	+	.	ID=g2436.t1;Parent=g2436;
OY727105.1_Ormia_ochracea_genome_assembly,_chromosome:_1	AUGUSTUS	start_codon	49822063	49822065	.	+	0	ID=g2436.t1.start1;Parent=g2436.t1;
OY727105.1_Ormia_ochracea_genome_assembly,_chromosome:_1	AUGUSTUS	CDS	49822063	49822144	0.99	+	0	ID=g2436.t1.CDS1;Parent=g2436.t1;
OY727105.1_Ormia_ochracea_genome_assembly,_chromosome:_1	AUGUSTUS	exon	49822063	49822144	.	+	.	ID=g2436.t1.exon1;Parent=g2436.t1;
OY727105.1_Ormia_ochracea_genome_assembly,_chromosome:_1	AUGUSTUS	intron	49822145	49822282	1	+	.	ID=g2436.t1.intron1;Parent=g2436.t1;
OY727105.1_Ormia_ochracea_genome_assembly,_chromosome:_1	AUGUSTUS	CDS	49822283	49822433	1	+	2	ID=g2436.t1.CDS2;Parent=g2436.t1;
OY727105.1_Ormia_ochracea_genome_assembly,_chromosome:_1	AUGUSTUS	exon	49822283	49822433	.	+	.	ID=g2436.t1.exon2;Parent=g2436.t1;
OY727105.1_Ormia_ochracea_genome_assembly,_chromosome:_1	AUGUSTUS	intron	49822434	49822498	1	+	.	ID=g2436.t1.intron2;Parent=g2436.t1;
OY727105.1_Ormia_ochracea_genome_assembly,_chromosome:_1	AUGUSTUS	CDS	49822499	49822629	1	+	1	ID=g2436.t1.CDS3;Parent=g2436.t1;
OY727105.1_Ormia_ochracea_genome_assembly,_chromosome:_1	AUGUSTUS	exon	49822499	49822629	.	+	.	ID=g2436.t1.exon3;Parent=g2436.t1;
OY727105.1_Ormia_ochracea_genome_assembly,_chromosome:_1	AUGUSTUS	intron	49822630	49822911	1	+	.	ID=g2436.t1.intron3;Parent=g2436.t1;
OY727105.1_Ormia_ochracea_genome_assembly,_chromosome:_1	AUGUSTUS	CDS	49822912	49823222	1	+	2	ID=g2436.t1.CDS4;Parent=g2436.t1;
OY727105.1_Ormia_ochracea_genome_assembly,_chromosome:_1	AUGUSTUS	exon	49822912	49823222	.	+	.	ID=g2436.t1.exon4;Parent=g2436.t1;
OY727105.1_Ormia_ochracea_genome_assembly,_chromosome:_1	AUGUSTUS	stop_codon	49823220	49823222	.	+	0	ID=g2436.t1.stop1;Parent=g2436.t1;
OY727105.1_Ormia_ochracea_genome_assembly,_chromosome:_1	AUGUSTUS	gene	49826603	49829339	.	+	.	ID=g2437;
OY727105.1_Ormia_ochracea_genome_assembly,_chromosome:_1	AUGUSTUS	mRNA	49826603	49829339	1	+	.	ID=g2437.t1;Parent=g2437;
OY727105.1_Ormia_ochracea_genome_assembly,_chromosome:_1	AUGUSTUS	start_codon	49826603	49826605	.	+	0	ID=g2437.t1.start1;Parent=g2437.t1;
OY727105.1_Ormia_ochracea_genome_assembly,_chromosome:_1	AUGUSTUS	CDS	49826603	49826696	1	+	0	ID=g2437.t1.CDS1;Parent=g2437.t1;
OY727105.1_Ormia_ochracea_genome_assembly,_chromosome:_1	AUGUSTUS	exon	49826603	49826696	.	+	.	ID=g2437.t1.exon1;Parent=g2437.t1;
OY727105.1_Ormia_ochracea_genome_assembly,_chromosome:_1	AUGUSTUS	intron	49826697	49826761	1	+	.	ID=g2437.t1.intron1;Parent=g2437.t1;
OY727105.1_Ormia_ochracea_genome_assembly,_chromosome:_1	AUGUSTUS	CDS	49826762	49826854	1	+	2	ID=g2437.t1.CDS2;Parent=g2437.t1;
OY727105.1_Ormia_ochracea_genome_assembly,_chromosome:_1	AUGUSTUS	exon	49826762	49826854	.	+	.	ID=g2437.t1.exon2;Parent=g2437.t1;
OY727105.1_Ormia_ochracea_genome_assembly,_chromosome:_1	AUGUSTUS	intron	49826855	49827933	1	+	.	ID=g2437.t1.intron2;Parent=g2437.t1;
OY727105.1_Ormia_ochracea_genome_assembly,_chromosome:_1	AUGUSTUS	CDS	49827934	49828087	1	+	2	ID=g2437.t1.CDS3;Parent=g2437.t1;
OY727105.1_Ormia_ochracea_genome_assembly,_chromosome:_1	AUGUSTUS	exon	49827934	49828087	.	+	.	ID=g2437.t1.exon3;Parent=g2437.t1;
OY727105.1_Ormia_ochracea_genome_assembly,_chromosome:_1	AUGUSTUS	intron	49828088	49828151	1	+	.	ID=g2437.t1.intron3;Parent=g2437.t1;
OY727105.1_Ormia_ochracea_genome_assembly,_chromosome:_1	AUGUSTUS	CDS	49828152	49828285	1	+	1	ID=g2437.t1.CDS4;Parent=g2437.t1;
OY727105.1_Ormia_ochracea_genome_assembly,_chromosome:_1	AUGUSTUS	exon	49828152	49828285	.	+	.	ID=g2437.t1.exon4;Parent=g2437.t1;
OY727105.1_Ormia_ochracea_genome_assembly,_chromosome:_1	AUGUSTUS	intron	49828286	49829007	1	+	.	ID=g2437.t1.intron4;Parent=g2437.t1;
OY727105.1_Ormia_ochracea_genome_assembly,_chromosome:_1	AUGUSTUS	CDS	49829008	49829339	1	+	2	ID=g2437.t1.CDS5;Parent=g2437.t1;
OY727105.1_Ormia_ochracea_genome_assembly,_chromosome:_1	AUGUSTUS	exon	49829008	49829339	.	+	.	ID=g2437.t1.exon5;Parent=g2437.t1;
OY727105.1_Ormia_ochracea_genome_assembly,_chromosome:_1	AUGUSTUS	stop_codon	49829337	49829339	.	+	0	ID=g2437.t1.stop1;Parent=g2437.t1;
OY727105.1_Ormia_ochracea_genome_assembly,_chromosome:_1	AUGUSTUS	gene	49839363	49841721	.	+	.	ID=g2438;
OY727105.1_Ormia_ochracea_genome_assembly,_chromosome:_1	AUGUSTUS	mRNA	49839363	49841721	1	+	.	ID=g2438.t1;Parent=g2438;
OY727105.1_Ormia_ochracea_genome_assembly,_chromosome:_1	AUGUSTUS	start_codon	49839363	49839365	.	+	0	ID=g2438.t1.start1;Parent=g2438.t1;
OY727105.1_Ormia_ochracea_genome_assembly,_chromosome:_1	AUGUSTUS	CDS	49839363	49839471	1	+	0	ID=g2438.t1.CDS1;Parent=g2438.t1;
OY727105.1_Ormia_ochracea_genome_assembly,_chromosome:_1	AUGUSTUS	exon	49839363	49839471	.	+	.	ID=g2438.t1.exon1;Parent=g2438.t1;
OY727105.1_Ormia_ochracea_genome_assembly,_chromosome:_1	AUGUSTUS	intron	49839472	49840752	1	+	.	ID=g2438.t1.intron1;Parent=g2438.t1;
OY727105.1_Ormia_ochracea_genome_assembly,_chromosome:_1	AUGUSTUS	CDS	49840753	49840845	1	+	2	ID=g2438.t1.CDS2;Parent=g2438.t1;
OY727105.1_Ormia_ochracea_genome_assembly,_chromosome:_1	AUGUSTUS	exon	49840753	49840845	.	+	.	ID=g2438.t1.exon2;Parent=g2438.t1;
OY727105.1_Ormia_ochracea_genome_assembly,_chromosome:_1	AUGUSTUS	intron	49840846	49840919	1	+	.	ID=g2438.t1.intron2;Parent=g2438.t1;
OY727105.1_Ormia_ochracea_genome_assembly,_chromosome:_1	AUGUSTUS	CDS	49840920	49841076	1	+	2	ID=g2438.t1.CDS3;Parent=g2438.t1;
OY727105.1_Ormia_ochracea_genome_assembly,_chromosome:_1	AUGUSTUS	exon	49840920	49841076	.	+	.	ID=g2438.t1.exon3;Parent=g2438.t1;
OY727105.1_Ormia_ochracea_genome_assembly,_chromosome:_1	AUGUSTUS	intron	49841077	49841185	1	+	.	ID=g2438.t1.intron3;Parent=g2438.t1;
OY727105.1_Ormia_ochracea_genome_assembly,_chromosome:_1	AUGUSTUS	CDS	49841186	49841319	1	+	1	ID=g2438.t1.CDS4;Parent=g2438.t1;
OY727105.1_Ormia_ochracea_genome_assembly,_chromosome:_1	AUGUSTUS	exon	49841186	49841319	.	+	.	ID=g2438.t1.exon4;Parent=g2438.t1;
OY727105.1_Ormia_ochracea_genome_assembly,_chromosome:_1	AUGUSTUS	intron	49841320	49841380	1	+	.	ID=g2438.t1.intron4;Parent=g2438.t1;
OY727105.1_Ormia_ochracea_genome_assembly,_chromosome:_1	AUGUSTUS	CDS	49841381	49841721	1	+	2	ID=g2438.t1.CDS5;Parent=g2438.t1;
OY727105.1_Ormia_ochracea_genome_assembly,_chromosome:_1	AUGUSTUS	exon	49841381	49841721	.	+	.	ID=g2438.t1.exon5;Parent=g2438.t1;
OY727105.1_Ormia_ochracea_genome_assembly,_chromosome:_1	AUGUSTUS	stop_codon	49841719	49841721	.	+	0	ID=g2438.t1.stop1;Parent=g2438.t1;
OY727105.1_Ormia_ochracea_genome_assembly,_chromosome:_1	AUGUSTUS	gene	49844021	49855570	.	-	.	ID=g2439;
OY727105.1_Ormia_ochracea_genome_assembly,_chromosome:_1	AUGUSTUS	mRNA	49844021	49855570	0.86	-	.	ID=g2439.t1;Parent=g2439;
OY727105.1_Ormia_ochracea_genome_assembly,_chromosome:_1	AUGUSTUS	stop_codon	49844021	49844023	.	-	0	ID=g2439.t1.stop1;Parent=g2439.t1;
OY727105.1_Ormia_ochracea_genome_assembly,_chromosome:_1	AUGUSTUS	CDS	49844021	49844197	1	-	0	ID=g2439.t1.CDS1;Parent=g2439.t1;
OY727105.1_Ormia_ochracea_genome_assembly,_chromosome:_1	AUGUSTUS	exon	49844021	49844197	.	-	.	ID=g2439.t1.exon1;Parent=g2439.t1;
OY727105.1_Ormia_ochracea_genome_assembly,_chromosome:_1	AUGUSTUS	intron	49844198	49844262	1	-	.	ID=g2439.t1.intron1;Parent=g2439.t1;
OY727105.1_Ormia_ochracea_genome_assembly,_chromosome:_1	AUGUSTUS	CDS	49844263	49844342	1	-	2	ID=g2439.t1.CDS2;Parent=g2439.t1;
OY727105.1_Ormia_ochracea_genome_assembly,_chromosome:_1	AUGUSTUS	exon	49844263	49844342	.	-	.	ID=g2439.t1.exon2;Parent=g2439.t1;
OY727105.1_Ormia_ochracea_genome_assembly,_chromosome:_1	AUGUSTUS	intron	49844343	49844577	1	-	.	ID=g2439.t1.intron2;Parent=g2439.t1;
OY727105.1_Ormia_ochracea_genome_assembly,_chromosome:_1	AUGUSTUS	CDS	49844578	49844728	1	-	0	ID=g2439.t1.CDS3;Parent=g2439.t1;
OY727105.1_Ormia_ochracea_genome_assembly,_chromosome:_1	AUGUSTUS	exon	49844578	49844728	.	-	.	ID=g2439.t1.exon3;Parent=g2439.t1;
OY727105.1_Ormia_ochracea_genome_assembly,_chromosome:_1	AUGUSTUS	intron	49844729	49845836	1	-	.	ID=g2439.t1.intron3;Parent=g2439.t1;
OY727105.1_Ormia_ochracea_genome_assembly,_chromosome:_1	AUGUSTUS	CDS	49845837	49846108	1	-	2	ID=g2439.t1.CDS4;Parent=g2439.t1;
OY727105.1_Ormia_ochracea_genome_assembly,_chromosome:_1	AUGUSTUS	exon	49845837	49846108	.	-	.	ID=g2439.t1.exon4;Parent=g2439.t1;
OY727105.1_Ormia_ochracea_genome_assembly,_chromosome:_1	AUGUSTUS	intron	49846109	49846847	1	-	.	ID=g2439.t1.intron4;Parent=g2439.t1;
OY727105.1_Ormia_ochracea_genome_assembly,_chromosome:_1	AUGUSTUS	CDS	49846848	49846938	1	-	0	ID=g2439.t1.CDS5;Parent=g2439.t1;
OY727105.1_Ormia_ochracea_genome_assembly,_chromosome:_1	AUGUSTUS	exon	49846848	49846938	.	-	.	ID=g2439.t1.exon5;Parent=g2439.t1;
OY727105.1_Ormia_ochracea_genome_assembly,_chromosome:_1	AUGUSTUS	intron	49846939	49847041	1	-	.	ID=g2439.t1.intron5;Parent=g2439.t1;
OY727105.1_Ormia_ochracea_genome_assembly,_chromosome:_1	AUGUSTUS	CDS	49847042	49847154	1	-	2	ID=g2439.t1.CDS6;Parent=g2439.t1;
OY727105.1_Ormia_ochracea_genome_assembly,_chromosome:_1	AUGUSTUS	exon	49847042	49847154	.	-	.	ID=g2439.t1.exon6;Parent=g2439.t1;
OY727105.1_Ormia_ochracea_genome_assembly,_chromosome:_1	AUGUSTUS	intron	49847155	49855464	0.86	-	.	ID=g2439.t1.intron6;Parent=g2439.t1;
OY727105.1_Ormia_ochracea_genome_assembly,_chromosome:_1	AUGUSTUS	CDS	49855465	49855570	0.86	-	0	ID=g2439.t1.CDS7;Parent=g2439.t1;
OY727105.1_Ormia_ochracea_genome_assembly,_chromosome:_1	AUGUSTUS	exon	49855465	49855570	.	-	.	ID=g2439.t1.exon7;Parent=g2439.t1;
OY727105.1_Ormia_ochracea_genome_assembly,_chromosome:_1	AUGUSTUS	start_codon	49855568	49855570	.	-	0	ID=g2439.t1.start1;Parent=g2439.t1;
OY727105.1_Ormia_ochracea_genome_assembly,_chromosome:_1	AUGUSTUS	gene	49868674	49873631	.	-	.	ID=g2440;
OY727105.1_Ormia_ochracea_genome_assembly,_chromosome:_1	AUGUSTUS	mRNA	49868674	49873631	1	-	.	ID=g2440.t1;Parent=g2440;
OY727105.1_Ormia_ochracea_genome_assembly,_chromosome:_1	AUGUSTUS	stop_codon	49868674	49868676	.	-	0	ID=g2440.t1.stop1;Parent=g2440.t1;
OY727105.1_Ormia_ochracea_genome_assembly,_chromosome:_1	AUGUSTUS	CDS	49868674	49868735	1	-	2	ID=g2440.t1.CDS1;Parent=g2440.t1;
OY727105.1_Ormia_ochracea_genome_assembly,_chromosome:_1	AUGUSTUS	exon	49868674	49868735	.	-	.	ID=g2440.t1.exon1;Parent=g2440.t1;
OY727105.1_Ormia_ochracea_genome_assembly,_chromosome:_1	AUGUSTUS	intron	49868736	49869449	1	-	.	ID=g2440.t1.intron1;Parent=g2440.t1;
OY727105.1_Ormia_ochracea_genome_assembly,_chromosome:_1	AUGUSTUS	CDS	49869450	49869627	1	-	0	ID=g2440.t1.CDS2;Parent=g2440.t1;
OY727105.1_Ormia_ochracea_genome_assembly,_chromosome:_1	AUGUSTUS	exon	49869450	49869627	.	-	.	ID=g2440.t1.exon2;Parent=g2440.t1;
OY727105.1_Ormia_ochracea_genome_assembly,_chromosome:_1	AUGUSTUS	intron	49869628	49869720	1	-	.	ID=g2440.t1.intron2;Parent=g2440.t1;
OY727105.1_Ormia_ochracea_genome_assembly,_chromosome:_1	AUGUSTUS	CDS	49869721	49869870	1	-	0	ID=g2440.t1.CDS3;Parent=g2440.t1;
OY727105.1_Ormia_ochracea_genome_assembly,_chromosome:_1	AUGUSTUS	exon	49869721	49869870	.	-	.	ID=g2440.t1.exon3;Parent=g2440.t1;
OY727105.1_Ormia_ochracea_genome_assembly,_chromosome:_1	AUGUSTUS	intron	49869871	49869930	1	-	.	ID=g2440.t1.intron3;Parent=g2440.t1;
OY727105.1_Ormia_ochracea_genome_assembly,_chromosome:_1	AUGUSTUS	CDS	49869931	49870131	1	-	0	ID=g2440.t1.CDS4;Parent=g2440.t1;
OY727105.1_Ormia_ochracea_genome_assembly,_chromosome:_1	AUGUSTUS	exon	49869931	49870131	.	-	.	ID=g2440.t1.exon4;Parent=g2440.t1;
OY727105.1_Ormia_ochracea_genome_assembly,_chromosome:_1	AUGUSTUS	intron	49870132	49870195	1	-	.	ID=g2440.t1.intron4;Parent=g2440.t1;
OY727105.1_Ormia_ochracea_genome_assembly,_chromosome:_1	AUGUSTUS	CDS	49870196	49870464	1	-	2	ID=g2440.t1.CDS5;Parent=g2440.t1;
OY727105.1_Ormia_ochracea_genome_assembly,_chromosome:_1	AUGUSTUS	exon	49870196	49870464	.	-	.	ID=g2440.t1.exon5;Parent=g2440.t1;
OY727105.1_Ormia_ochracea_genome_assembly,_chromosome:_1	AUGUSTUS	intron	49870465	49870545	1	-	.	ID=g2440.t1.intron5;Parent=g2440.t1;
OY727105.1_Ormia_ochracea_genome_assembly,_chromosome:_1	AUGUSTUS	CDS	49870546	49870790	1	-	1	ID=g2440.t1.CDS6;Parent=g2440.t1;
OY727105.1_Ormia_ochracea_genome_assembly,_chromosome:_1	AUGUSTUS	exon	49870546	49870790	.	-	.	ID=g2440.t1.exon6;Parent=g2440.t1;
OY727105.1_Ormia_ochracea_genome_assembly,_chromosome:_1	AUGUSTUS	intron	49870791	49873200	1	-	.	ID=g2440.t1.intron6;Parent=g2440.t1;
OY727105.1_Ormia_ochracea_genome_assembly,_chromosome:_1	AUGUSTUS	CDS	49873201	49873631	1	-	0	ID=g2440.t1.CDS7;Parent=g2440.t1;
OY727105.1_Ormia_ochracea_genome_assembly,_chromosome:_1	AUGUSTUS	exon	49873201	49873631	.	-	.	ID=g2440.t1.exon7;Parent=g2440.t1;
OY727105.1_Ormia_ochracea_genome_assembly,_chromosome:_1	AUGUSTUS	start_codon	49873629	49873631	.	-	0	ID=g2440.t1.start1;Parent=g2440.t1;
OY727105.1_Ormia_ochracea_genome_assembly,_chromosome:_1	AUGUSTUS	gene	49875651	49877018	.	-	.	ID=g2441;
OY727105.1_Ormia_ochracea_genome_assembly,_chromosome:_1	AUGUSTUS	mRNA	49875651	49877018	1	-	.	ID=g2441.t1;Parent=g2441;
OY727105.1_Ormia_ochracea_genome_assembly,_chromosome:_1	AUGUSTUS	stop_codon	49875651	49875653	.	-	0	ID=g2441.t1.stop1;Parent=g2441.t1;
OY727105.1_Ormia_ochracea_genome_assembly,_chromosome:_1	AUGUSTUS	CDS	49875651	49877018	1	-	0	ID=g2441.t1.CDS1;Parent=g2441.t1;
OY727105.1_Ormia_ochracea_genome_assembly,_chromosome:_1	AUGUSTUS	exon	49875651	49877018	.	-	.	ID=g2441.t1.exon1;Parent=g2441.t1;
OY727105.1_Ormia_ochracea_genome_assembly,_chromosome:_1	AUGUSTUS	start_codon	49877016	49877018	.	-	0	ID=g2441.t1.start1;Parent=g2441.t1;
OY727105.1_Ormia_ochracea_genome_assembly,_chromosome:_1	AUGUSTUS	gene	49878030	49881315	.	+	.	ID=g2442;
OY727105.1_Ormia_ochracea_genome_assembly,_chromosome:_1	AUGUSTUS	mRNA	49878030	49881315	1	+	.	ID=g2442.t1;Parent=g2442;
OY727105.1_Ormia_ochracea_genome_assembly,_chromosome:_1	AUGUSTUS	start_codon	49878030	49878032	.	+	0	ID=g2442.t1.start1;Parent=g2442.t1;
OY727105.1_Ormia_ochracea_genome_assembly,_chromosome:_1	AUGUSTUS	CDS	49878030	49878069	1	+	0	ID=g2442.t1.CDS1;Parent=g2442.t1;
OY727105.1_Ormia_ochracea_genome_assembly,_chromosome:_1	AUGUSTUS	exon	49878030	49878069	.	+	.	ID=g2442.t1.exon1;Parent=g2442.t1;
OY727105.1_Ormia_ochracea_genome_assembly,_chromosome:_1	AUGUSTUS	intron	49878070	49878258	1	+	.	ID=g2442.t1.intron1;Parent=g2442.t1;
OY727105.1_Ormia_ochracea_genome_assembly,_chromosome:_1	AUGUSTUS	CDS	49878259	49878914	1	+	2	ID=g2442.t1.CDS2;Parent=g2442.t1;
OY727105.1_Ormia_ochracea_genome_assembly,_chromosome:_1	AUGUSTUS	exon	49878259	49878914	.	+	.	ID=g2442.t1.exon2;Parent=g2442.t1;
OY727105.1_Ormia_ochracea_genome_assembly,_chromosome:_1	AUGUSTUS	intron	49878915	49878983	1	+	.	ID=g2442.t1.intron2;Parent=g2442.t1;
OY727105.1_Ormia_ochracea_genome_assembly,_chromosome:_1	AUGUSTUS	CDS	49878984	49880094	1	+	0	ID=g2442.t1.CDS3;Parent=g2442.t1;
OY727105.1_Ormia_ochracea_genome_assembly,_chromosome:_1	AUGUSTUS	exon	49878984	49880094	.	+	.	ID=g2442.t1.exon3;Parent=g2442.t1;
OY727105.1_Ormia_ochracea_genome_assembly,_chromosome:_1	AUGUSTUS	intron	49880095	49880156	1	+	.	ID=g2442.t1.intron3;Parent=g2442.t1;
OY727105.1_Ormia_ochracea_genome_assembly,_chromosome:_1	AUGUSTUS	CDS	49880157	49880338	1	+	2	ID=g2442.t1.CDS4;Parent=g2442.t1;
OY727105.1_Ormia_ochracea_genome_assembly,_chromosome:_1	AUGUSTUS	exon	49880157	49880338	.	+	.	ID=g2442.t1.exon4;Parent=g2442.t1;
OY727105.1_Ormia_ochracea_genome_assembly,_chromosome:_1	AUGUSTUS	intron	49880339	49880483	1	+	.	ID=g2442.t1.intron4;Parent=g2442.t1;
OY727105.1_Ormia_ochracea_genome_assembly,_chromosome:_1	AUGUSTUS	CDS	49880484	49880658	1	+	0	ID=g2442.t1.CDS5;Parent=g2442.t1;
OY727105.1_Ormia_ochracea_genome_assembly,_chromosome:_1	AUGUSTUS	exon	49880484	49880658	.	+	.	ID=g2442.t1.exon5;Parent=g2442.t1;
OY727105.1_Ormia_ochracea_genome_assembly,_chromosome:_1	AUGUSTUS	intron	49880659	49880726	1	+	.	ID=g2442.t1.intron5;Parent=g2442.t1;
OY727105.1_Ormia_ochracea_genome_assembly,_chromosome:_1	AUGUSTUS	CDS	49880727	49880912	1	+	2	ID=g2442.t1.CDS6;Parent=g2442.t1;
OY727105.1_Ormia_ochracea_genome_assembly,_chromosome:_1	AUGUSTUS	exon	49880727	49880912	.	+	.	ID=g2442.t1.exon6;Parent=g2442.t1;
OY727105.1_Ormia_ochracea_genome_assembly,_chromosome:_1	AUGUSTUS	intron	49880913	49880971	1	+	.	ID=g2442.t1.intron6;Parent=g2442.t1;
OY727105.1_Ormia_ochracea_genome_assembly,_chromosome:_1	AUGUSTUS	CDS	49880972	49881124	1	+	2	ID=g2442.t1.CDS7;Parent=g2442.t1;
OY727105.1_Ormia_ochracea_genome_assembly,_chromosome:_1	AUGUSTUS	exon	49880972	49881124	.	+	.	ID=g2442.t1.exon7;Parent=g2442.t1;
OY727105.1_Ormia_ochracea_genome_assembly,_chromosome:_1	AUGUSTUS	intron	49881125	49881184	1	+	.	ID=g2442.t1.intron7;Parent=g2442.t1;
OY727105.1_Ormia_ochracea_genome_assembly,_chromosome:_1	AUGUSTUS	CDS	49881185	49881315	1	+	2	ID=g2442.t1.CDS8;Parent=g2442.t1;
OY727105.1_Ormia_ochracea_genome_assembly,_chromosome:_1	AUGUSTUS	exon	49881185	49881315	.	+	.	ID=g2442.t1.exon8;Parent=g2442.t1;
OY727105.1_Ormia_ochracea_genome_assembly,_chromosome:_1	AUGUSTUS	stop_codon	49881313	49881315	.	+	0	ID=g2442.t1.stop1;Parent=g2442.t1;
OY727105.1_Ormia_ochracea_genome_assembly,_chromosome:_1	AUGUSTUS	gene	49884452	49886140	.	+	.	ID=g2443;
OY727105.1_Ormia_ochracea_genome_assembly,_chromosome:_1	AUGUSTUS	mRNA	49884452	49886140	1	+	.	ID=g2443.t1;Parent=g2443;
OY727105.1_Ormia_ochracea_genome_assembly,_chromosome:_1	AUGUSTUS	start_codon	49884452	49884454	.	+	0	ID=g2443.t1.start1;Parent=g2443.t1;
OY727105.1_Ormia_ochracea_genome_assembly,_chromosome:_1	AUGUSTUS	CDS	49884452	49884575	1	+	0	ID=g2443.t1.CDS1;Parent=g2443.t1;
OY727105.1_Ormia_ochracea_genome_assembly,_chromosome:_1	AUGUSTUS	exon	49884452	49884575	.	+	.	ID=g2443.t1.exon1;Parent=g2443.t1;
OY727105.1_Ormia_ochracea_genome_assembly,_chromosome:_1	AUGUSTUS	intron	49884576	49885344	1	+	.	ID=g2443.t1.intron1;Parent=g2443.t1;
OY727105.1_Ormia_ochracea_genome_assembly,_chromosome:_1	AUGUSTUS	CDS	49885345	49885505	1	+	2	ID=g2443.t1.CDS2;Parent=g2443.t1;
OY727105.1_Ormia_ochracea_genome_assembly,_chromosome:_1	AUGUSTUS	exon	49885345	49885505	.	+	.	ID=g2443.t1.exon2;Parent=g2443.t1;
OY727105.1_Ormia_ochracea_genome_assembly,_chromosome:_1	AUGUSTUS	intron	49885506	49885569	1	+	.	ID=g2443.t1.intron2;Parent=g2443.t1;
OY727105.1_Ormia_ochracea_genome_assembly,_chromosome:_1	AUGUSTUS	CDS	49885570	49885771	1	+	0	ID=g2443.t1.CDS3;Parent=g2443.t1;
OY727105.1_Ormia_ochracea_genome_assembly,_chromosome:_1	AUGUSTUS	exon	49885570	49885771	.	+	.	ID=g2443.t1.exon3;Parent=g2443.t1;
OY727105.1_Ormia_ochracea_genome_assembly,_chromosome:_1	AUGUSTUS	intron	49885772	49885844	1	+	.	ID=g2443.t1.intron3;Parent=g2443.t1;
OY727105.1_Ormia_ochracea_genome_assembly,_chromosome:_1	AUGUSTUS	CDS	49885845	49886140	1	+	2	ID=g2443.t1.CDS4;Parent=g2443.t1;
OY727105.1_Ormia_ochracea_genome_assembly,_chromosome:_1	AUGUSTUS	exon	49885845	49886140	.	+	.	ID=g2443.t1.exon4;Parent=g2443.t1;
OY727105.1_Ormia_ochracea_genome_assembly,_chromosome:_1	AUGUSTUS	stop_codon	49886138	49886140	.	+	0	ID=g2443.t1.stop1;Parent=g2443.t1;
OY727105.1_Ormia_ochracea_genome_assembly,_chromosome:_1	AUGUSTUS	gene	49890809	49896127	.	+	.	ID=g2444;
OY727105.1_Ormia_ochracea_genome_assembly,_chromosome:_1	AUGUSTUS	mRNA	49890809	49896127	0.79	+	.	ID=g2444.t1;Parent=g2444;
OY727105.1_Ormia_ochracea_genome_assembly,_chromosome:_1	AUGUSTUS	start_codon	49890809	49890811	.	+	0	ID=g2444.t1.start1;Parent=g2444.t1;
OY727105.1_Ormia_ochracea_genome_assembly,_chromosome:_1	AUGUSTUS	CDS	49890809	49890850	0.79	+	0	ID=g2444.t1.CDS1;Parent=g2444.t1;
OY727105.1_Ormia_ochracea_genome_assembly,_chromosome:_1	AUGUSTUS	exon	49890809	49890850	.	+	.	ID=g2444.t1.exon1;Parent=g2444.t1;
OY727105.1_Ormia_ochracea_genome_assembly,_chromosome:_1	AUGUSTUS	intron	49890851	49894526	0.89	+	.	ID=g2444.t1.intron1;Parent=g2444.t1;
OY727105.1_Ormia_ochracea_genome_assembly,_chromosome:_1	AUGUSTUS	CDS	49894527	49894843	1	+	0	ID=g2444.t1.CDS2;Parent=g2444.t1;
OY727105.1_Ormia_ochracea_genome_assembly,_chromosome:_1	AUGUSTUS	exon	49894527	49894843	.	+	.	ID=g2444.t1.exon2;Parent=g2444.t1;
OY727105.1_Ormia_ochracea_genome_assembly,_chromosome:_1	AUGUSTUS	intron	49894844	49894899	1	+	.	ID=g2444.t1.intron2;Parent=g2444.t1;
OY727105.1_Ormia_ochracea_genome_assembly,_chromosome:_1	AUGUSTUS	CDS	49894900	49895025	1	+	1	ID=g2444.t1.CDS3;Parent=g2444.t1;
OY727105.1_Ormia_ochracea_genome_assembly,_chromosome:_1	AUGUSTUS	exon	49894900	49895025	.	+	.	ID=g2444.t1.exon3;Parent=g2444.t1;
OY727105.1_Ormia_ochracea_genome_assembly,_chromosome:_1	AUGUSTUS	intron	49895026	49895652	1	+	.	ID=g2444.t1.intron3;Parent=g2444.t1;
OY727105.1_Ormia_ochracea_genome_assembly,_chromosome:_1	AUGUSTUS	CDS	49895653	49896127	1	+	1	ID=g2444.t1.CDS4;Parent=g2444.t1;
OY727105.1_Ormia_ochracea_genome_assembly,_chromosome:_1	AUGUSTUS	exon	49895653	49896127	.	+	.	ID=g2444.t1.exon4;Parent=g2444.t1;
OY727105.1_Ormia_ochracea_genome_assembly,_chromosome:_1	AUGUSTUS	stop_codon	49896125	49896127	.	+	0	ID=g2444.t1.stop1;Parent=g2444.t1;
OY727105.1_Ormia_ochracea_genome_assembly,_chromosome:_1	AUGUSTUS	gene	49898685	49900020	.	+	.	ID=g2445;
OY727105.1_Ormia_ochracea_genome_assembly,_chromosome:_1	AUGUSTUS	mRNA	49898685	49900020	1	+	.	ID=g2445.t1;Parent=g2445;
OY727105.1_Ormia_ochracea_genome_assembly,_chromosome:_1	AUGUSTUS	start_codon	49898685	49898687	.	+	0	ID=g2445.t1.start1;Parent=g2445.t1;
OY727105.1_Ormia_ochracea_genome_assembly,_chromosome:_1	AUGUSTUS	CDS	49898685	49898706	1	+	0	ID=g2445.t1.CDS1;Parent=g2445.t1;
OY727105.1_Ormia_ochracea_genome_assembly,_chromosome:_1	AUGUSTUS	exon	49898685	49898706	.	+	.	ID=g2445.t1.exon1;Parent=g2445.t1;
OY727105.1_Ormia_ochracea_genome_assembly,_chromosome:_1	AUGUSTUS	intron	49898707	49898773	1	+	.	ID=g2445.t1.intron1;Parent=g2445.t1;
OY727105.1_Ormia_ochracea_genome_assembly,_chromosome:_1	AUGUSTUS	CDS	49898774	49898958	1	+	2	ID=g2445.t1.CDS2;Parent=g2445.t1;
OY727105.1_Ormia_ochracea_genome_assembly,_chromosome:_1	AUGUSTUS	exon	49898774	49898958	.	+	.	ID=g2445.t1.exon2;Parent=g2445.t1;
OY727105.1_Ormia_ochracea_genome_assembly,_chromosome:_1	AUGUSTUS	intron	49898959	49899044	1	+	.	ID=g2445.t1.intron2;Parent=g2445.t1;
OY727105.1_Ormia_ochracea_genome_assembly,_chromosome:_1	AUGUSTUS	CDS	49899045	49899292	1	+	0	ID=g2445.t1.CDS3;Parent=g2445.t1;
OY727105.1_Ormia_ochracea_genome_assembly,_chromosome:_1	AUGUSTUS	exon	49899045	49899292	.	+	.	ID=g2445.t1.exon3;Parent=g2445.t1;
OY727105.1_Ormia_ochracea_genome_assembly,_chromosome:_1	AUGUSTUS	intron	49899293	49899705	1	+	.	ID=g2445.t1.intron3;Parent=g2445.t1;
OY727105.1_Ormia_ochracea_genome_assembly,_chromosome:_1	AUGUSTUS	CDS	49899706	49899840	1	+	1	ID=g2445.t1.CDS4;Parent=g2445.t1;
OY727105.1_Ormia_ochracea_genome_assembly,_chromosome:_1	AUGUSTUS	exon	49899706	49899840	.	+	.	ID=g2445.t1.exon4;Parent=g2445.t1;
OY727105.1_Ormia_ochracea_genome_assembly,_chromosome:_1	AUGUSTUS	intron	49899841	49899917	1	+	.	ID=g2445.t1.intron4;Parent=g2445.t1;
OY727105.1_Ormia_ochracea_genome_assembly,_chromosome:_1	AUGUSTUS	CDS	49899918	49900020	1	+	1	ID=g2445.t1.CDS5;Parent=g2445.t1;
OY727105.1_Ormia_ochracea_genome_assembly,_chromosome:_1	AUGUSTUS	exon	49899918	49900020	.	+	.	ID=g2445.t1.exon5;Parent=g2445.t1;
OY727105.1_Ormia_ochracea_genome_assembly,_chromosome:_1	AUGUSTUS	stop_codon	49900018	49900020	.	+	0	ID=g2445.t1.stop1;Parent=g2445.t1;
OY727105.1_Ormia_ochracea_genome_assembly,_chromosome:_1	AUGUSTUS	gene	49901061	49902980	.	+	.	ID=g2446;
OY727105.1_Ormia_ochracea_genome_assembly,_chromosome:_1	AUGUSTUS	mRNA	49901061	49902980	1	+	.	ID=g2446.t1;Parent=g2446;
OY727105.1_Ormia_ochracea_genome_assembly,_chromosome:_1	AUGUSTUS	start_codon	49901061	49901063	.	+	0	ID=g2446.t1.start1;Parent=g2446.t1;
OY727105.1_Ormia_ochracea_genome_assembly,_chromosome:_1	AUGUSTUS	CDS	49901061	49901167	1	+	0	ID=g2446.t1.CDS1;Parent=g2446.t1;
OY727105.1_Ormia_ochracea_genome_assembly,_chromosome:_1	AUGUSTUS	exon	49901061	49901167	.	+	.	ID=g2446.t1.exon1;Parent=g2446.t1;
OY727105.1_Ormia_ochracea_genome_assembly,_chromosome:_1	AUGUSTUS	intron	49901168	49901225	1	+	.	ID=g2446.t1.intron1;Parent=g2446.t1;
OY727105.1_Ormia_ochracea_genome_assembly,_chromosome:_1	AUGUSTUS	CDS	49901226	49901350	1	+	1	ID=g2446.t1.CDS2;Parent=g2446.t1;
OY727105.1_Ormia_ochracea_genome_assembly,_chromosome:_1	AUGUSTUS	exon	49901226	49901350	.	+	.	ID=g2446.t1.exon2;Parent=g2446.t1;
OY727105.1_Ormia_ochracea_genome_assembly,_chromosome:_1	AUGUSTUS	intron	49901351	49902553	1	+	.	ID=g2446.t1.intron2;Parent=g2446.t1;
OY727105.1_Ormia_ochracea_genome_assembly,_chromosome:_1	AUGUSTUS	CDS	49902554	49902747	1	+	2	ID=g2446.t1.CDS3;Parent=g2446.t1;
OY727105.1_Ormia_ochracea_genome_assembly,_chromosome:_1	AUGUSTUS	exon	49902554	49902747	.	+	.	ID=g2446.t1.exon3;Parent=g2446.t1;
OY727105.1_Ormia_ochracea_genome_assembly,_chromosome:_1	AUGUSTUS	intron	49902748	49902824	1	+	.	ID=g2446.t1.intron3;Parent=g2446.t1;
OY727105.1_Ormia_ochracea_genome_assembly,_chromosome:_1	AUGUSTUS	CDS	49902825	49902980	1	+	0	ID=g2446.t1.CDS4;Parent=g2446.t1;
OY727105.1_Ormia_ochracea_genome_assembly,_chromosome:_1	AUGUSTUS	exon	49902825	49902980	.	+	.	ID=g2446.t1.exon4;Parent=g2446.t1;
OY727105.1_Ormia_ochracea_genome_assembly,_chromosome:_1	AUGUSTUS	stop_codon	49902978	49902980	.	+	0	ID=g2446.t1.stop1;Parent=g2446.t1;
OY727105.1_Ormia_ochracea_genome_assembly,_chromosome:_1	AUGUSTUS	gene	49910759	49918262	.	+	.	ID=g2447;
OY727105.1_Ormia_ochracea_genome_assembly,_chromosome:_1	AUGUSTUS	mRNA	49910759	49918262	0.96	+	.	ID=g2447.t1;Parent=g2447;
OY727105.1_Ormia_ochracea_genome_assembly,_chromosome:_1	AUGUSTUS	start_codon	49910759	49910761	.	+	0	ID=g2447.t1.start1;Parent=g2447.t1;
OY727105.1_Ormia_ochracea_genome_assembly,_chromosome:_1	AUGUSTUS	CDS	49910759	49910782	0.97	+	0	ID=g2447.t1.CDS1;Parent=g2447.t1;
OY727105.1_Ormia_ochracea_genome_assembly,_chromosome:_1	AUGUSTUS	exon	49910759	49910782	.	+	.	ID=g2447.t1.exon1;Parent=g2447.t1;
OY727105.1_Ormia_ochracea_genome_assembly,_chromosome:_1	AUGUSTUS	intron	49910783	49913993	0.96	+	.	ID=g2447.t1.intron1;Parent=g2447.t1;
OY727105.1_Ormia_ochracea_genome_assembly,_chromosome:_1	AUGUSTUS	CDS	49913994	49914219	1	+	0	ID=g2447.t1.CDS2;Parent=g2447.t1;
OY727105.1_Ormia_ochracea_genome_assembly,_chromosome:_1	AUGUSTUS	exon	49913994	49914219	.	+	.	ID=g2447.t1.exon2;Parent=g2447.t1;
OY727105.1_Ormia_ochracea_genome_assembly,_chromosome:_1	AUGUSTUS	intron	49914220	49915320	1	+	.	ID=g2447.t1.intron2;Parent=g2447.t1;
OY727105.1_Ormia_ochracea_genome_assembly,_chromosome:_1	AUGUSTUS	CDS	49915321	49915724	1	+	2	ID=g2447.t1.CDS3;Parent=g2447.t1;
OY727105.1_Ormia_ochracea_genome_assembly,_chromosome:_1	AUGUSTUS	exon	49915321	49915724	.	+	.	ID=g2447.t1.exon3;Parent=g2447.t1;
OY727105.1_Ormia_ochracea_genome_assembly,_chromosome:_1	AUGUSTUS	intron	49915725	49917270	1	+	.	ID=g2447.t1.intron3;Parent=g2447.t1;
OY727105.1_Ormia_ochracea_genome_assembly,_chromosome:_1	AUGUSTUS	CDS	49917271	49917639	1	+	0	ID=g2447.t1.CDS4;Parent=g2447.t1;
OY727105.1_Ormia_ochracea_genome_assembly,_chromosome:_1	AUGUSTUS	exon	49917271	49917639	.	+	.	ID=g2447.t1.exon4;Parent=g2447.t1;
OY727105.1_Ormia_ochracea_genome_assembly,_chromosome:_1	AUGUSTUS	intron	49917640	49917710	1	+	.	ID=g2447.t1.intron4;Parent=g2447.t1;
OY727105.1_Ormia_ochracea_genome_assembly,_chromosome:_1	AUGUSTUS	CDS	49917711	49918262	1	+	0	ID=g2447.t1.CDS5;Parent=g2447.t1;
OY727105.1_Ormia_ochracea_genome_assembly,_chromosome:_1	AUGUSTUS	exon	49917711	49918262	.	+	.	ID=g2447.t1.exon5;Parent=g2447.t1;
OY727105.1_Ormia_ochracea_genome_assembly,_chromosome:_1	AUGUSTUS	stop_codon	49918260	49918262	.	+	0	ID=g2447.t1.stop1;Parent=g2447.t1;
OY727105.1_Ormia_ochracea_genome_assembly,_chromosome:_1	AUGUSTUS	gene	49922420	49924791	.	-	.	ID=g2448;
OY727105.1_Ormia_ochracea_genome_assembly,_chromosome:_1	AUGUSTUS	mRNA	49922420	49924791	1	-	.	ID=g2448.t1;Parent=g2448;
OY727105.1_Ormia_ochracea_genome_assembly,_chromosome:_1	AUGUSTUS	stop_codon	49922420	49922422	.	-	0	ID=g2448.t1.stop1;Parent=g2448.t1;
OY727105.1_Ormia_ochracea_genome_assembly,_chromosome:_1	AUGUSTUS	CDS	49922420	49923556	1	-	0	ID=g2448.t1.CDS1;Parent=g2448.t1;
OY727105.1_Ormia_ochracea_genome_assembly,_chromosome:_1	AUGUSTUS	exon	49922420	49923556	.	-	.	ID=g2448.t1.exon1;Parent=g2448.t1;
OY727105.1_Ormia_ochracea_genome_assembly,_chromosome:_1	AUGUSTUS	intron	49923557	49923887	1	-	.	ID=g2448.t1.intron1;Parent=g2448.t1;
OY727105.1_Ormia_ochracea_genome_assembly,_chromosome:_1	AUGUSTUS	CDS	49923888	49924089	1	-	1	ID=g2448.t1.CDS2;Parent=g2448.t1;
OY727105.1_Ormia_ochracea_genome_assembly,_chromosome:_1	AUGUSTUS	exon	49923888	49924089	.	-	.	ID=g2448.t1.exon2;Parent=g2448.t1;
OY727105.1_Ormia_ochracea_genome_assembly,_chromosome:_1	AUGUSTUS	intron	49924090	49924144	1	-	.	ID=g2448.t1.intron2;Parent=g2448.t1;
OY727105.1_Ormia_ochracea_genome_assembly,_chromosome:_1	AUGUSTUS	CDS	49924145	49924617	1	-	0	ID=g2448.t1.CDS3;Parent=g2448.t1;
OY727105.1_Ormia_ochracea_genome_assembly,_chromosome:_1	AUGUSTUS	exon	49924145	49924617	.	-	.	ID=g2448.t1.exon3;Parent=g2448.t1;
OY727105.1_Ormia_ochracea_genome_assembly,_chromosome:_1	AUGUSTUS	intron	49924618	49924675	1	-	.	ID=g2448.t1.intron3;Parent=g2448.t1;
OY727105.1_Ormia_ochracea_genome_assembly,_chromosome:_1	AUGUSTUS	CDS	49924676	49924720	1	-	0	ID=g2448.t1.CDS4;Parent=g2448.t1;
OY727105.1_Ormia_ochracea_genome_assembly,_chromosome:_1	AUGUSTUS	exon	49924676	49924720	.	-	.	ID=g2448.t1.exon4;Parent=g2448.t1;
OY727105.1_Ormia_ochracea_genome_assembly,_chromosome:_1	AUGUSTUS	intron	49924721	49924785	1	-	.	ID=g2448.t1.intron4;Parent=g2448.t1;
OY727105.1_Ormia_ochracea_genome_assembly,_chromosome:_1	AUGUSTUS	CDS	49924786	49924791	1	-	0	ID=g2448.t1.CDS5;Parent=g2448.t1;
OY727105.1_Ormia_ochracea_genome_assembly,_chromosome:_1	AUGUSTUS	exon	49924786	49924791	.	-	.	ID=g2448.t1.exon5;Parent=g2448.t1;
OY727105.1_Ormia_ochracea_genome_assembly,_chromosome:_1	AUGUSTUS	start_codon	49924789	49924791	.	-	0	ID=g2448.t1.start1;Parent=g2448.t1;
OY727105.1_Ormia_ochracea_genome_assembly,_chromosome:_1	AUGUSTUS	gene	49926189	49927226	.	-	.	ID=g2449;
OY727105.1_Ormia_ochracea_genome_assembly,_chromosome:_1	AUGUSTUS	mRNA	49926189	49927226	1	-	.	ID=g2449.t1;Parent=g2449;
OY727105.1_Ormia_ochracea_genome_assembly,_chromosome:_1	AUGUSTUS	stop_codon	49926189	49926191	.	-	0	ID=g2449.t1.stop1;Parent=g2449.t1;
OY727105.1_Ormia_ochracea_genome_assembly,_chromosome:_1	AUGUSTUS	CDS	49926189	49927226	1	-	0	ID=g2449.t1.CDS1;Parent=g2449.t1;
OY727105.1_Ormia_ochracea_genome_assembly,_chromosome:_1	AUGUSTUS	exon	49926189	49927226	.	-	.	ID=g2449.t1.exon1;Parent=g2449.t1;
OY727105.1_Ormia_ochracea_genome_assembly,_chromosome:_1	AUGUSTUS	start_codon	49927224	49927226	.	-	0	ID=g2449.t1.start1;Parent=g2449.t1;
OY727105.1_Ormia_ochracea_genome_assembly,_chromosome:_1	AUGUSTUS	gene	49928855	49929925	.	-	.	ID=g2450;
OY727105.1_Ormia_ochracea_genome_assembly,_chromosome:_1	AUGUSTUS	mRNA	49928855	49929925	1	-	.	ID=g2450.t1;Parent=g2450;
OY727105.1_Ormia_ochracea_genome_assembly,_chromosome:_1	AUGUSTUS	stop_codon	49928855	49928857	.	-	0	ID=g2450.t1.stop1;Parent=g2450.t1;
OY727105.1_Ormia_ochracea_genome_assembly,_chromosome:_1	AUGUSTUS	CDS	49928855	49929925	1	-	0	ID=g2450.t1.CDS1;Parent=g2450.t1;
OY727105.1_Ormia_ochracea_genome_assembly,_chromosome:_1	AUGUSTUS	exon	49928855	49929925	.	-	.	ID=g2450.t1.exon1;Parent=g2450.t1;
OY727105.1_Ormia_ochracea_genome_assembly,_chromosome:_1	AUGUSTUS	start_codon	49929923	49929925	.	-	0	ID=g2450.t1.start1;Parent=g2450.t1;
OY727105.1_Ormia_ochracea_genome_assembly,_chromosome:_1	AUGUSTUS	gene	49932264	49937381	.	-	.	ID=g2451;
OY727105.1_Ormia_ochracea_genome_assembly,_chromosome:_1	AUGUSTUS	mRNA	49932264	49937381	1	-	.	ID=g2451.t1;Parent=g2451;
OY727105.1_Ormia_ochracea_genome_assembly,_chromosome:_1	AUGUSTUS	stop_codon	49932264	49932266	.	-	0	ID=g2451.t1.stop1;Parent=g2451.t1;
OY727105.1_Ormia_ochracea_genome_assembly,_chromosome:_1	AUGUSTUS	CDS	49932264	49932379	1	-	2	ID=g2451.t1.CDS1;Parent=g2451.t1;
OY727105.1_Ormia_ochracea_genome_assembly,_chromosome:_1	AUGUSTUS	exon	49932264	49932379	.	-	.	ID=g2451.t1.exon1;Parent=g2451.t1;
OY727105.1_Ormia_ochracea_genome_assembly,_chromosome:_1	AUGUSTUS	intron	49932380	49932713	1	-	.	ID=g2451.t1.intron1;Parent=g2451.t1;
OY727105.1_Ormia_ochracea_genome_assembly,_chromosome:_1	AUGUSTUS	CDS	49932714	49933875	1	-	0	ID=g2451.t1.CDS2;Parent=g2451.t1;
OY727105.1_Ormia_ochracea_genome_assembly,_chromosome:_1	AUGUSTUS	exon	49932714	49933875	.	-	.	ID=g2451.t1.exon2;Parent=g2451.t1;
OY727105.1_Ormia_ochracea_genome_assembly,_chromosome:_1	AUGUSTUS	intron	49933876	49934708	1	-	.	ID=g2451.t1.intron2;Parent=g2451.t1;
OY727105.1_Ormia_ochracea_genome_assembly,_chromosome:_1	AUGUSTUS	CDS	49934709	49935044	1	-	0	ID=g2451.t1.CDS3;Parent=g2451.t1;
OY727105.1_Ormia_ochracea_genome_assembly,_chromosome:_1	AUGUSTUS	exon	49934709	49935044	.	-	.	ID=g2451.t1.exon3;Parent=g2451.t1;
OY727105.1_Ormia_ochracea_genome_assembly,_chromosome:_1	AUGUSTUS	intron	49935045	49937243	1	-	.	ID=g2451.t1.intron3;Parent=g2451.t1;
OY727105.1_Ormia_ochracea_genome_assembly,_chromosome:_1	AUGUSTUS	CDS	49937244	49937381	1	-	0	ID=g2451.t1.CDS4;Parent=g2451.t1;
OY727105.1_Ormia_ochracea_genome_assembly,_chromosome:_1	AUGUSTUS	exon	49937244	49937381	.	-	.	ID=g2451.t1.exon4;Parent=g2451.t1;
OY727105.1_Ormia_ochracea_genome_assembly,_chromosome:_1	AUGUSTUS	start_codon	49937379	49937381	.	-	0	ID=g2451.t1.start1;Parent=g2451.t1;
OY727105.1_Ormia_ochracea_genome_assembly,_chromosome:_1	AUGUSTUS	gene	49939390	49944677	.	+	.	ID=g2452;
OY727105.1_Ormia_ochracea_genome_assembly,_chromosome:_1	AUGUSTUS	mRNA	49939390	49944677	1	+	.	ID=g2452.t1;Parent=g2452;
OY727105.1_Ormia_ochracea_genome_assembly,_chromosome:_1	AUGUSTUS	start_codon	49939390	49939392	.	+	0	ID=g2452.t1.start1;Parent=g2452.t1;
OY727105.1_Ormia_ochracea_genome_assembly,_chromosome:_1	AUGUSTUS	CDS	49939390	49939564	1	+	0	ID=g2452.t1.CDS1;Parent=g2452.t1;
OY727105.1_Ormia_ochracea_genome_assembly,_chromosome:_1	AUGUSTUS	exon	49939390	49939564	.	+	.	ID=g2452.t1.exon1;Parent=g2452.t1;
OY727105.1_Ormia_ochracea_genome_assembly,_chromosome:_1	AUGUSTUS	intron	49939565	49939628	1	+	.	ID=g2452.t1.intron1;Parent=g2452.t1;
OY727105.1_Ormia_ochracea_genome_assembly,_chromosome:_1	AUGUSTUS	CDS	49939629	49939995	1	+	2	ID=g2452.t1.CDS2;Parent=g2452.t1;
OY727105.1_Ormia_ochracea_genome_assembly,_chromosome:_1	AUGUSTUS	exon	49939629	49939995	.	+	.	ID=g2452.t1.exon2;Parent=g2452.t1;
OY727105.1_Ormia_ochracea_genome_assembly,_chromosome:_1	AUGUSTUS	intron	49939996	49940060	1	+	.	ID=g2452.t1.intron2;Parent=g2452.t1;
OY727105.1_Ormia_ochracea_genome_assembly,_chromosome:_1	AUGUSTUS	CDS	49940061	49940229	1	+	1	ID=g2452.t1.CDS3;Parent=g2452.t1;
OY727105.1_Ormia_ochracea_genome_assembly,_chromosome:_1	AUGUSTUS	exon	49940061	49940229	.	+	.	ID=g2452.t1.exon3;Parent=g2452.t1;
OY727105.1_Ormia_ochracea_genome_assembly,_chromosome:_1	AUGUSTUS	intron	49940230	49940288	1	+	.	ID=g2452.t1.intron3;Parent=g2452.t1;
OY727105.1_Ormia_ochracea_genome_assembly,_chromosome:_1	AUGUSTUS	CDS	49940289	49941182	1	+	0	ID=g2452.t1.CDS4;Parent=g2452.t1;
OY727105.1_Ormia_ochracea_genome_assembly,_chromosome:_1	AUGUSTUS	exon	49940289	49941182	.	+	.	ID=g2452.t1.exon4;Parent=g2452.t1;
OY727105.1_Ormia_ochracea_genome_assembly,_chromosome:_1	AUGUSTUS	intron	49941183	49941252	1	+	.	ID=g2452.t1.intron4;Parent=g2452.t1;
OY727105.1_Ormia_ochracea_genome_assembly,_chromosome:_1	AUGUSTUS	CDS	49941253	49941381	1	+	0	ID=g2452.t1.CDS5;Parent=g2452.t1;
OY727105.1_Ormia_ochracea_genome_assembly,_chromosome:_1	AUGUSTUS	exon	49941253	49941381	.	+	.	ID=g2452.t1.exon5;Parent=g2452.t1;
OY727105.1_Ormia_ochracea_genome_assembly,_chromosome:_1	AUGUSTUS	intron	49941382	49941450	1	+	.	ID=g2452.t1.intron5;Parent=g2452.t1;
OY727105.1_Ormia_ochracea_genome_assembly,_chromosome:_1	AUGUSTUS	CDS	49941451	49941533	1	+	0	ID=g2452.t1.CDS6;Parent=g2452.t1;
OY727105.1_Ormia_ochracea_genome_assembly,_chromosome:_1	AUGUSTUS	exon	49941451	49941533	.	+	.	ID=g2452.t1.exon6;Parent=g2452.t1;
OY727105.1_Ormia_ochracea_genome_assembly,_chromosome:_1	AUGUSTUS	intron	49941534	49941597	1	+	.	ID=g2452.t1.intron6;Parent=g2452.t1;
OY727105.1_Ormia_ochracea_genome_assembly,_chromosome:_1	AUGUSTUS	CDS	49941598	49941970	1	+	1	ID=g2452.t1.CDS7;Parent=g2452.t1;
OY727105.1_Ormia_ochracea_genome_assembly,_chromosome:_1	AUGUSTUS	exon	49941598	49941970	.	+	.	ID=g2452.t1.exon7;Parent=g2452.t1;
OY727105.1_Ormia_ochracea_genome_assembly,_chromosome:_1	AUGUSTUS	intron	49941971	49942038	1	+	.	ID=g2452.t1.intron7;Parent=g2452.t1;
OY727105.1_Ormia_ochracea_genome_assembly,_chromosome:_1	AUGUSTUS	CDS	49942039	49942152	1	+	0	ID=g2452.t1.CDS8;Parent=g2452.t1;
OY727105.1_Ormia_ochracea_genome_assembly,_chromosome:_1	AUGUSTUS	exon	49942039	49942152	.	+	.	ID=g2452.t1.exon8;Parent=g2452.t1;
OY727105.1_Ormia_ochracea_genome_assembly,_chromosome:_1	AUGUSTUS	intron	49942153	49942218	1	+	.	ID=g2452.t1.intron8;Parent=g2452.t1;
OY727105.1_Ormia_ochracea_genome_assembly,_chromosome:_1	AUGUSTUS	CDS	49942219	49942474	1	+	0	ID=g2452.t1.CDS9;Parent=g2452.t1;
OY727105.1_Ormia_ochracea_genome_assembly,_chromosome:_1	AUGUSTUS	exon	49942219	49942474	.	+	.	ID=g2452.t1.exon9;Parent=g2452.t1;
OY727105.1_Ormia_ochracea_genome_assembly,_chromosome:_1	AUGUSTUS	intron	49942475	49942528	1	+	.	ID=g2452.t1.intron9;Parent=g2452.t1;
OY727105.1_Ormia_ochracea_genome_assembly,_chromosome:_1	AUGUSTUS	CDS	49942529	49942833	1	+	2	ID=g2452.t1.CDS10;Parent=g2452.t1;
OY727105.1_Ormia_ochracea_genome_assembly,_chromosome:_1	AUGUSTUS	exon	49942529	49942833	.	+	.	ID=g2452.t1.exon10;Parent=g2452.t1;
OY727105.1_Ormia_ochracea_genome_assembly,_chromosome:_1	AUGUSTUS	intron	49942834	49942892	1	+	.	ID=g2452.t1.intron10;Parent=g2452.t1;
OY727105.1_Ormia_ochracea_genome_assembly,_chromosome:_1	AUGUSTUS	CDS	49942893	49943011	1	+	0	ID=g2452.t1.CDS11;Parent=g2452.t1;
OY727105.1_Ormia_ochracea_genome_assembly,_chromosome:_1	AUGUSTUS	exon	49942893	49943011	.	+	.	ID=g2452.t1.exon11;Parent=g2452.t1;
OY727105.1_Ormia_ochracea_genome_assembly,_chromosome:_1	AUGUSTUS	intron	49943012	49943237	1	+	.	ID=g2452.t1.intron11;Parent=g2452.t1;
OY727105.1_Ormia_ochracea_genome_assembly,_chromosome:_1	AUGUSTUS	CDS	49943238	49943741	1	+	1	ID=g2452.t1.CDS12;Parent=g2452.t1;
OY727105.1_Ormia_ochracea_genome_assembly,_chromosome:_1	AUGUSTUS	exon	49943238	49943741	.	+	.	ID=g2452.t1.exon12;Parent=g2452.t1;
OY727105.1_Ormia_ochracea_genome_assembly,_chromosome:_1	AUGUSTUS	intron	49943742	49944375	1	+	.	ID=g2452.t1.intron12;Parent=g2452.t1;
OY727105.1_Ormia_ochracea_genome_assembly,_chromosome:_1	AUGUSTUS	CDS	49944376	49944553	1	+	1	ID=g2452.t1.CDS13;Parent=g2452.t1;
OY727105.1_Ormia_ochracea_genome_assembly,_chromosome:_1	AUGUSTUS	exon	49944376	49944553	.	+	.	ID=g2452.t1.exon13;Parent=g2452.t1;
OY727105.1_Ormia_ochracea_genome_assembly,_chromosome:_1	AUGUSTUS	intron	49944554	49944614	1	+	.	ID=g2452.t1.intron13;Parent=g2452.t1;
OY727105.1_Ormia_ochracea_genome_assembly,_chromosome:_1	AUGUSTUS	CDS	49944615	49944677	1	+	0	ID=g2452.t1.CDS14;Parent=g2452.t1;
OY727105.1_Ormia_ochracea_genome_assembly,_chromosome:_1	AUGUSTUS	exon	49944615	49944677	.	+	.	ID=g2452.t1.exon14;Parent=g2452.t1;
OY727105.1_Ormia_ochracea_genome_assembly,_chromosome:_1	AUGUSTUS	stop_codon	49944675	49944677	.	+	0	ID=g2452.t1.stop1;Parent=g2452.t1;
OY727105.1_Ormia_ochracea_genome_assembly,_chromosome:_1	AUGUSTUS	gene	50052829	50053707	.	-	.	ID=g2453;
OY727105.1_Ormia_ochracea_genome_assembly,_chromosome:_1	AUGUSTUS	mRNA	50052829	50053707	1	-	.	ID=g2453.t1;Parent=g2453;
OY727105.1_Ormia_ochracea_genome_assembly,_chromosome:_1	AUGUSTUS	stop_codon	50052829	50052831	.	-	0	ID=g2453.t1.stop1;Parent=g2453.t1;
OY727105.1_Ormia_ochracea_genome_assembly,_chromosome:_1	AUGUSTUS	CDS	50052829	50053707	1	-	0	ID=g2453.t1.CDS1;Parent=g2453.t1;
OY727105.1_Ormia_ochracea_genome_assembly,_chromosome:_1	AUGUSTUS	exon	50052829	50053707	.	-	.	ID=g2453.t1.exon1;Parent=g2453.t1;
OY727105.1_Ormia_ochracea_genome_assembly,_chromosome:_1	AUGUSTUS	start_codon	50053705	50053707	.	-	0	ID=g2453.t1.start1;Parent=g2453.t1;
OY727105.1_Ormia_ochracea_genome_assembly,_chromosome:_1	AUGUSTUS	gene	50055405	50060902	.	-	.	ID=g2454;
OY727105.1_Ormia_ochracea_genome_assembly,_chromosome:_1	AUGUSTUS	mRNA	50055405	50060902	1	-	.	ID=g2454.t1;Parent=g2454;
OY727105.1_Ormia_ochracea_genome_assembly,_chromosome:_1	AUGUSTUS	stop_codon	50055405	50055407	.	-	0	ID=g2454.t1.stop1;Parent=g2454.t1;
OY727105.1_Ormia_ochracea_genome_assembly,_chromosome:_1	AUGUSTUS	CDS	50055405	50055485	1	-	0	ID=g2454.t1.CDS1;Parent=g2454.t1;
OY727105.1_Ormia_ochracea_genome_assembly,_chromosome:_1	AUGUSTUS	exon	50055405	50055485	.	-	.	ID=g2454.t1.exon1;Parent=g2454.t1;
OY727105.1_Ormia_ochracea_genome_assembly,_chromosome:_1	AUGUSTUS	intron	50055486	50058655	1	-	.	ID=g2454.t1.intron1;Parent=g2454.t1;
OY727105.1_Ormia_ochracea_genome_assembly,_chromosome:_1	AUGUSTUS	CDS	50058656	50059130	1	-	1	ID=g2454.t1.CDS2;Parent=g2454.t1;
OY727105.1_Ormia_ochracea_genome_assembly,_chromosome:_1	AUGUSTUS	exon	50058656	50059130	.	-	.	ID=g2454.t1.exon2;Parent=g2454.t1;
OY727105.1_Ormia_ochracea_genome_assembly,_chromosome:_1	AUGUSTUS	intron	50059131	50060190	1	-	.	ID=g2454.t1.intron2;Parent=g2454.t1;
OY727105.1_Ormia_ochracea_genome_assembly,_chromosome:_1	AUGUSTUS	CDS	50060191	50060316	1	-	1	ID=g2454.t1.CDS3;Parent=g2454.t1;
OY727105.1_Ormia_ochracea_genome_assembly,_chromosome:_1	AUGUSTUS	exon	50060191	50060316	.	-	.	ID=g2454.t1.exon3;Parent=g2454.t1;
OY727105.1_Ormia_ochracea_genome_assembly,_chromosome:_1	AUGUSTUS	intron	50060317	50060870	1	-	.	ID=g2454.t1.intron3;Parent=g2454.t1;
OY727105.1_Ormia_ochracea_genome_assembly,_chromosome:_1	AUGUSTUS	CDS	50060871	50060902	1	-	0	ID=g2454.t1.CDS4;Parent=g2454.t1;
OY727105.1_Ormia_ochracea_genome_assembly,_chromosome:_1	AUGUSTUS	exon	50060871	50060902	.	-	.	ID=g2454.t1.exon4;Parent=g2454.t1;
OY727105.1_Ormia_ochracea_genome_assembly,_chromosome:_1	AUGUSTUS	start_codon	50060900	50060902	.	-	0	ID=g2454.t1.start1;Parent=g2454.t1;
OY727105.1_Ormia_ochracea_genome_assembly,_chromosome:_1	AUGUSTUS	gene	50065689	50070301	.	+	.	ID=g2455;
OY727105.1_Ormia_ochracea_genome_assembly,_chromosome:_1	AUGUSTUS	mRNA	50065689	50070301	1	+	.	ID=g2455.t1;Parent=g2455;
OY727105.1_Ormia_ochracea_genome_assembly,_chromosome:_1	AUGUSTUS	start_codon	50065689	50065691	.	+	0	ID=g2455.t1.start1;Parent=g2455.t1;
OY727105.1_Ormia_ochracea_genome_assembly,_chromosome:_1	AUGUSTUS	CDS	50065689	50065882	1	+	0	ID=g2455.t1.CDS1;Parent=g2455.t1;
OY727105.1_Ormia_ochracea_genome_assembly,_chromosome:_1	AUGUSTUS	exon	50065689	50065882	.	+	.	ID=g2455.t1.exon1;Parent=g2455.t1;
OY727105.1_Ormia_ochracea_genome_assembly,_chromosome:_1	AUGUSTUS	intron	50065883	50067741	1	+	.	ID=g2455.t1.intron1;Parent=g2455.t1;
OY727105.1_Ormia_ochracea_genome_assembly,_chromosome:_1	AUGUSTUS	CDS	50067742	50068028	1	+	1	ID=g2455.t1.CDS2;Parent=g2455.t1;
OY727105.1_Ormia_ochracea_genome_assembly,_chromosome:_1	AUGUSTUS	exon	50067742	50068028	.	+	.	ID=g2455.t1.exon2;Parent=g2455.t1;
OY727105.1_Ormia_ochracea_genome_assembly,_chromosome:_1	AUGUSTUS	intron	50068029	50068119	1	+	.	ID=g2455.t1.intron2;Parent=g2455.t1;
OY727105.1_Ormia_ochracea_genome_assembly,_chromosome:_1	AUGUSTUS	CDS	50068120	50068300	1	+	2	ID=g2455.t1.CDS3;Parent=g2455.t1;
OY727105.1_Ormia_ochracea_genome_assembly,_chromosome:_1	AUGUSTUS	exon	50068120	50068300	.	+	.	ID=g2455.t1.exon3;Parent=g2455.t1;
OY727105.1_Ormia_ochracea_genome_assembly,_chromosome:_1	AUGUSTUS	intron	50068301	50068364	1	+	.	ID=g2455.t1.intron3;Parent=g2455.t1;
OY727105.1_Ormia_ochracea_genome_assembly,_chromosome:_1	AUGUSTUS	CDS	50068365	50068519	1	+	1	ID=g2455.t1.CDS4;Parent=g2455.t1;
OY727105.1_Ormia_ochracea_genome_assembly,_chromosome:_1	AUGUSTUS	exon	50068365	50068519	.	+	.	ID=g2455.t1.exon4;Parent=g2455.t1;
OY727105.1_Ormia_ochracea_genome_assembly,_chromosome:_1	AUGUSTUS	intron	50068520	50069464	1	+	.	ID=g2455.t1.intron4;Parent=g2455.t1;
OY727105.1_Ormia_ochracea_genome_assembly,_chromosome:_1	AUGUSTUS	CDS	50069465	50069663	1	+	2	ID=g2455.t1.CDS5;Parent=g2455.t1;
OY727105.1_Ormia_ochracea_genome_assembly,_chromosome:_1	AUGUSTUS	exon	50069465	50069663	.	+	.	ID=g2455.t1.exon5;Parent=g2455.t1;
OY727105.1_Ormia_ochracea_genome_assembly,_chromosome:_1	AUGUSTUS	intron	50069664	50069720	1	+	.	ID=g2455.t1.intron5;Parent=g2455.t1;
OY727105.1_Ormia_ochracea_genome_assembly,_chromosome:_1	AUGUSTUS	CDS	50069721	50069777	1	+	1	ID=g2455.t1.CDS6;Parent=g2455.t1;
OY727105.1_Ormia_ochracea_genome_assembly,_chromosome:_1	AUGUSTUS	exon	50069721	50069777	.	+	.	ID=g2455.t1.exon6;Parent=g2455.t1;
OY727105.1_Ormia_ochracea_genome_assembly,_chromosome:_1	AUGUSTUS	intron	50069778	50069838	1	+	.	ID=g2455.t1.intron6;Parent=g2455.t1;
OY727105.1_Ormia_ochracea_genome_assembly,_chromosome:_1	AUGUSTUS	CDS	50069839	50070048	1	+	1	ID=g2455.t1.CDS7;Parent=g2455.t1;
OY727105.1_Ormia_ochracea_genome_assembly,_chromosome:_1	AUGUSTUS	exon	50069839	50070048	.	+	.	ID=g2455.t1.exon7;Parent=g2455.t1;
OY727105.1_Ormia_ochracea_genome_assembly,_chromosome:_1	AUGUSTUS	intron	50070049	50070108	1	+	.	ID=g2455.t1.intron7;Parent=g2455.t1;
OY727105.1_Ormia_ochracea_genome_assembly,_chromosome:_1	AUGUSTUS	CDS	50070109	50070301	1	+	1	ID=g2455.t1.CDS8;Parent=g2455.t1;
OY727105.1_Ormia_ochracea_genome_assembly,_chromosome:_1	AUGUSTUS	exon	50070109	50070301	.	+	.	ID=g2455.t1.exon8;Parent=g2455.t1;
OY727105.1_Ormia_ochracea_genome_assembly,_chromosome:_1	AUGUSTUS	stop_codon	50070299	50070301	.	+	0	ID=g2455.t1.stop1;Parent=g2455.t1;
OY727105.1_Ormia_ochracea_genome_assembly,_chromosome:_1	AUGUSTUS	gene	50089734	50093521	.	+	.	ID=g2456;
OY727105.1_Ormia_ochracea_genome_assembly,_chromosome:_1	AUGUSTUS	mRNA	50089734	50093521	0.81	+	.	ID=g2456.t1;Parent=g2456;
OY727105.1_Ormia_ochracea_genome_assembly,_chromosome:_1	AUGUSTUS	start_codon	50089734	50089736	.	+	0	ID=g2456.t1.start1;Parent=g2456.t1;
OY727105.1_Ormia_ochracea_genome_assembly,_chromosome:_1	AUGUSTUS	CDS	50089734	50090017	0.81	+	0	ID=g2456.t1.CDS1;Parent=g2456.t1;
OY727105.1_Ormia_ochracea_genome_assembly,_chromosome:_1	AUGUSTUS	exon	50089734	50090017	.	+	.	ID=g2456.t1.exon1;Parent=g2456.t1;
OY727105.1_Ormia_ochracea_genome_assembly,_chromosome:_1	AUGUSTUS	intron	50090018	50090088	1	+	.	ID=g2456.t1.intron1;Parent=g2456.t1;
OY727105.1_Ormia_ochracea_genome_assembly,_chromosome:_1	AUGUSTUS	CDS	50090089	50090297	1	+	1	ID=g2456.t1.CDS2;Parent=g2456.t1;
OY727105.1_Ormia_ochracea_genome_assembly,_chromosome:_1	AUGUSTUS	exon	50090089	50090297	.	+	.	ID=g2456.t1.exon2;Parent=g2456.t1;
OY727105.1_Ormia_ochracea_genome_assembly,_chromosome:_1	AUGUSTUS	intron	50090298	50090369	1	+	.	ID=g2456.t1.intron2;Parent=g2456.t1;
OY727105.1_Ormia_ochracea_genome_assembly,_chromosome:_1	AUGUSTUS	CDS	50090370	50090889	1	+	2	ID=g2456.t1.CDS3;Parent=g2456.t1;
OY727105.1_Ormia_ochracea_genome_assembly,_chromosome:_1	AUGUSTUS	exon	50090370	50090889	.	+	.	ID=g2456.t1.exon3;Parent=g2456.t1;
OY727105.1_Ormia_ochracea_genome_assembly,_chromosome:_1	AUGUSTUS	intron	50090890	50092349	1	+	.	ID=g2456.t1.intron3;Parent=g2456.t1;
OY727105.1_Ormia_ochracea_genome_assembly,_chromosome:_1	AUGUSTUS	CDS	50092350	50092975	1	+	1	ID=g2456.t1.CDS4;Parent=g2456.t1;
OY727105.1_Ormia_ochracea_genome_assembly,_chromosome:_1	AUGUSTUS	exon	50092350	50092975	.	+	.	ID=g2456.t1.exon4;Parent=g2456.t1;
OY727105.1_Ormia_ochracea_genome_assembly,_chromosome:_1	AUGUSTUS	intron	50092976	50093032	1	+	.	ID=g2456.t1.intron4;Parent=g2456.t1;
OY727105.1_Ormia_ochracea_genome_assembly,_chromosome:_1	AUGUSTUS	CDS	50093033	50093179	1	+	2	ID=g2456.t1.CDS5;Parent=g2456.t1;
OY727105.1_Ormia_ochracea_genome_assembly,_chromosome:_1	AUGUSTUS	exon	50093033	50093179	.	+	.	ID=g2456.t1.exon5;Parent=g2456.t1;
OY727105.1_Ormia_ochracea_genome_assembly,_chromosome:_1	AUGUSTUS	intron	50093180	50093402	1	+	.	ID=g2456.t1.intron5;Parent=g2456.t1;
OY727105.1_Ormia_ochracea_genome_assembly,_chromosome:_1	AUGUSTUS	CDS	50093403	50093521	1	+	2	ID=g2456.t1.CDS6;Parent=g2456.t1;
OY727105.1_Ormia_ochracea_genome_assembly,_chromosome:_1	AUGUSTUS	exon	50093403	50093521	.	+	.	ID=g2456.t1.exon6;Parent=g2456.t1;
OY727105.1_Ormia_ochracea_genome_assembly,_chromosome:_1	AUGUSTUS	stop_codon	50093519	50093521	.	+	0	ID=g2456.t1.stop1;Parent=g2456.t1;
OY727105.1_Ormia_ochracea_genome_assembly,_chromosome:_1	AUGUSTUS	gene	50103608	50112691	.	-	.	ID=g2457;
OY727105.1_Ormia_ochracea_genome_assembly,_chromosome:_1	AUGUSTUS	mRNA	50103608	50112691	0.25	-	.	ID=g2457.t1;Parent=g2457;
OY727105.1_Ormia_ochracea_genome_assembly,_chromosome:_1	AUGUSTUS	stop_codon	50103608	50103610	.	-	0	ID=g2457.t1.stop1;Parent=g2457.t1;
OY727105.1_Ormia_ochracea_genome_assembly,_chromosome:_1	AUGUSTUS	CDS	50103608	50104000	1	-	0	ID=g2457.t1.CDS1;Parent=g2457.t1;
OY727105.1_Ormia_ochracea_genome_assembly,_chromosome:_1	AUGUSTUS	exon	50103608	50104000	.	-	.	ID=g2457.t1.exon1;Parent=g2457.t1;
OY727105.1_Ormia_ochracea_genome_assembly,_chromosome:_1	AUGUSTUS	intron	50104001	50104071	1	-	.	ID=g2457.t1.intron1;Parent=g2457.t1;
OY727105.1_Ormia_ochracea_genome_assembly,_chromosome:_1	AUGUSTUS	CDS	50104072	50105094	1	-	0	ID=g2457.t1.CDS2;Parent=g2457.t1;
OY727105.1_Ormia_ochracea_genome_assembly,_chromosome:_1	AUGUSTUS	exon	50104072	50105094	.	-	.	ID=g2457.t1.exon2;Parent=g2457.t1;
OY727105.1_Ormia_ochracea_genome_assembly,_chromosome:_1	AUGUSTUS	intron	50105095	50105173	1	-	.	ID=g2457.t1.intron2;Parent=g2457.t1;
OY727105.1_Ormia_ochracea_genome_assembly,_chromosome:_1	AUGUSTUS	CDS	50105174	50105641	1	-	0	ID=g2457.t1.CDS3;Parent=g2457.t1;
OY727105.1_Ormia_ochracea_genome_assembly,_chromosome:_1	AUGUSTUS	exon	50105174	50105641	.	-	.	ID=g2457.t1.exon3;Parent=g2457.t1;
OY727105.1_Ormia_ochracea_genome_assembly,_chromosome:_1	AUGUSTUS	intron	50105642	50105718	1	-	.	ID=g2457.t1.intron3;Parent=g2457.t1;
OY727105.1_Ormia_ochracea_genome_assembly,_chromosome:_1	AUGUSTUS	CDS	50105719	50106167	1	-	2	ID=g2457.t1.CDS4;Parent=g2457.t1;
OY727105.1_Ormia_ochracea_genome_assembly,_chromosome:_1	AUGUSTUS	exon	50105719	50106167	.	-	.	ID=g2457.t1.exon4;Parent=g2457.t1;
OY727105.1_Ormia_ochracea_genome_assembly,_chromosome:_1	AUGUSTUS	intron	50106168	50106235	1	-	.	ID=g2457.t1.intron4;Parent=g2457.t1;
OY727105.1_Ormia_ochracea_genome_assembly,_chromosome:_1	AUGUSTUS	CDS	50106236	50106476	1	-	0	ID=g2457.t1.CDS5;Parent=g2457.t1;
OY727105.1_Ormia_ochracea_genome_assembly,_chromosome:_1	AUGUSTUS	exon	50106236	50106476	.	-	.	ID=g2457.t1.exon5;Parent=g2457.t1;
OY727105.1_Ormia_ochracea_genome_assembly,_chromosome:_1	AUGUSTUS	intron	50106477	50107172	1	-	.	ID=g2457.t1.intron5;Parent=g2457.t1;
OY727105.1_Ormia_ochracea_genome_assembly,_chromosome:_1	AUGUSTUS	CDS	50107173	50107556	1	-	0	ID=g2457.t1.CDS6;Parent=g2457.t1;
OY727105.1_Ormia_ochracea_genome_assembly,_chromosome:_1	AUGUSTUS	exon	50107173	50107556	.	-	.	ID=g2457.t1.exon6;Parent=g2457.t1;
OY727105.1_Ormia_ochracea_genome_assembly,_chromosome:_1	AUGUSTUS	intron	50107557	50107622	1	-	.	ID=g2457.t1.intron6;Parent=g2457.t1;
OY727105.1_Ormia_ochracea_genome_assembly,_chromosome:_1	AUGUSTUS	CDS	50107623	50107950	1	-	1	ID=g2457.t1.CDS7;Parent=g2457.t1;
OY727105.1_Ormia_ochracea_genome_assembly,_chromosome:_1	AUGUSTUS	exon	50107623	50107950	.	-	.	ID=g2457.t1.exon7;Parent=g2457.t1;
OY727105.1_Ormia_ochracea_genome_assembly,_chromosome:_1	AUGUSTUS	intron	50107951	50109024	1	-	.	ID=g2457.t1.intron7;Parent=g2457.t1;
OY727105.1_Ormia_ochracea_genome_assembly,_chromosome:_1	AUGUSTUS	CDS	50109025	50109093	1	-	1	ID=g2457.t1.CDS8;Parent=g2457.t1;
OY727105.1_Ormia_ochracea_genome_assembly,_chromosome:_1	AUGUSTUS	exon	50109025	50109093	.	-	.	ID=g2457.t1.exon8;Parent=g2457.t1;
OY727105.1_Ormia_ochracea_genome_assembly,_chromosome:_1	AUGUSTUS	intron	50109094	50109309	1	-	.	ID=g2457.t1.intron8;Parent=g2457.t1;
OY727105.1_Ormia_ochracea_genome_assembly,_chromosome:_1	AUGUSTUS	CDS	50109310	50109457	1	-	2	ID=g2457.t1.CDS9;Parent=g2457.t1;
OY727105.1_Ormia_ochracea_genome_assembly,_chromosome:_1	AUGUSTUS	exon	50109310	50109457	.	-	.	ID=g2457.t1.exon9;Parent=g2457.t1;
OY727105.1_Ormia_ochracea_genome_assembly,_chromosome:_1	AUGUSTUS	intron	50109458	50110332	1	-	.	ID=g2457.t1.intron9;Parent=g2457.t1;
OY727105.1_Ormia_ochracea_genome_assembly,_chromosome:_1	AUGUSTUS	CDS	50110333	50110527	1	-	2	ID=g2457.t1.CDS10;Parent=g2457.t1;
OY727105.1_Ormia_ochracea_genome_assembly,_chromosome:_1	AUGUSTUS	exon	50110333	50110527	.	-	.	ID=g2457.t1.exon10;Parent=g2457.t1;
OY727105.1_Ormia_ochracea_genome_assembly,_chromosome:_1	AUGUSTUS	intron	50110528	50111662	1	-	.	ID=g2457.t1.intron10;Parent=g2457.t1;
OY727105.1_Ormia_ochracea_genome_assembly,_chromosome:_1	AUGUSTUS	CDS	50111663	50111797	0.94	-	2	ID=g2457.t1.CDS11;Parent=g2457.t1;
OY727105.1_Ormia_ochracea_genome_assembly,_chromosome:_1	AUGUSTUS	exon	50111663	50111797	.	-	.	ID=g2457.t1.exon11;Parent=g2457.t1;
OY727105.1_Ormia_ochracea_genome_assembly,_chromosome:_1	AUGUSTUS	intron	50111798	50112663	0.29	-	.	ID=g2457.t1.intron11;Parent=g2457.t1;
OY727105.1_Ormia_ochracea_genome_assembly,_chromosome:_1	AUGUSTUS	CDS	50112664	50112691	0.25	-	0	ID=g2457.t1.CDS12;Parent=g2457.t1;
OY727105.1_Ormia_ochracea_genome_assembly,_chromosome:_1	AUGUSTUS	exon	50112664	50112691	.	-	.	ID=g2457.t1.exon12;Parent=g2457.t1;
OY727105.1_Ormia_ochracea_genome_assembly,_chromosome:_1	AUGUSTUS	start_codon	50112689	50112691	.	-	0	ID=g2457.t1.start1;Parent=g2457.t1;
OY727105.1_Ormia_ochracea_genome_assembly,_chromosome:_1	AUGUSTUS	mRNA	50103608	50112691	0.37	-	.	ID=g2457.t2;Parent=g2457;
OY727105.1_Ormia_ochracea_genome_assembly,_chromosome:_1	AUGUSTUS	stop_codon	50103608	50103610	.	-	0	ID=g2457.t2.stop1;Parent=g2457.t2;
OY727105.1_Ormia_ochracea_genome_assembly,_chromosome:_1	AUGUSTUS	CDS	50103608	50104000	1	-	0	ID=g2457.t2.CDS1;Parent=g2457.t2;
OY727105.1_Ormia_ochracea_genome_assembly,_chromosome:_1	AUGUSTUS	exon	50103608	50104000	.	-	.	ID=g2457.t2.exon1;Parent=g2457.t2;
OY727105.1_Ormia_ochracea_genome_assembly,_chromosome:_1	AUGUSTUS	intron	50104001	50104071	1	-	.	ID=g2457.t2.intron1;Parent=g2457.t2;
OY727105.1_Ormia_ochracea_genome_assembly,_chromosome:_1	AUGUSTUS	CDS	50104072	50105094	1	-	0	ID=g2457.t2.CDS2;Parent=g2457.t2;
OY727105.1_Ormia_ochracea_genome_assembly,_chromosome:_1	AUGUSTUS	exon	50104072	50105094	.	-	.	ID=g2457.t2.exon2;Parent=g2457.t2;
OY727105.1_Ormia_ochracea_genome_assembly,_chromosome:_1	AUGUSTUS	intron	50105095	50105173	1	-	.	ID=g2457.t2.intron2;Parent=g2457.t2;
OY727105.1_Ormia_ochracea_genome_assembly,_chromosome:_1	AUGUSTUS	CDS	50105174	50105641	1	-	0	ID=g2457.t2.CDS3;Parent=g2457.t2;
OY727105.1_Ormia_ochracea_genome_assembly,_chromosome:_1	AUGUSTUS	exon	50105174	50105641	.	-	.	ID=g2457.t2.exon3;Parent=g2457.t2;
OY727105.1_Ormia_ochracea_genome_assembly,_chromosome:_1	AUGUSTUS	intron	50105642	50105718	1	-	.	ID=g2457.t2.intron3;Parent=g2457.t2;
OY727105.1_Ormia_ochracea_genome_assembly,_chromosome:_1	AUGUSTUS	CDS	50105719	50106167	1	-	2	ID=g2457.t2.CDS4;Parent=g2457.t2;
OY727105.1_Ormia_ochracea_genome_assembly,_chromosome:_1	AUGUSTUS	exon	50105719	50106167	.	-	.	ID=g2457.t2.exon4;Parent=g2457.t2;
OY727105.1_Ormia_ochracea_genome_assembly,_chromosome:_1	AUGUSTUS	intron	50106168	50106235	1	-	.	ID=g2457.t2.intron4;Parent=g2457.t2;
OY727105.1_Ormia_ochracea_genome_assembly,_chromosome:_1	AUGUSTUS	CDS	50106236	50106476	1	-	0	ID=g2457.t2.CDS5;Parent=g2457.t2;
OY727105.1_Ormia_ochracea_genome_assembly,_chromosome:_1	AUGUSTUS	exon	50106236	50106476	.	-	.	ID=g2457.t2.exon5;Parent=g2457.t2;
OY727105.1_Ormia_ochracea_genome_assembly,_chromosome:_1	AUGUSTUS	intron	50106477	50107169	1	-	.	ID=g2457.t2.intron5;Parent=g2457.t2;
OY727105.1_Ormia_ochracea_genome_assembly,_chromosome:_1	AUGUSTUS	CDS	50107170	50107556	1	-	0	ID=g2457.t2.CDS6;Parent=g2457.t2;
OY727105.1_Ormia_ochracea_genome_assembly,_chromosome:_1	AUGUSTUS	exon	50107170	50107556	.	-	.	ID=g2457.t2.exon6;Parent=g2457.t2;
OY727105.1_Ormia_ochracea_genome_assembly,_chromosome:_1	AUGUSTUS	intron	50107557	50107622	1	-	.	ID=g2457.t2.intron6;Parent=g2457.t2;
OY727105.1_Ormia_ochracea_genome_assembly,_chromosome:_1	AUGUSTUS	CDS	50107623	50107950	1	-	1	ID=g2457.t2.CDS7;Parent=g2457.t2;
OY727105.1_Ormia_ochracea_genome_assembly,_chromosome:_1	AUGUSTUS	exon	50107623	50107950	.	-	.	ID=g2457.t2.exon7;Parent=g2457.t2;
OY727105.1_Ormia_ochracea_genome_assembly,_chromosome:_1	AUGUSTUS	intron	50107951	50109024	1	-	.	ID=g2457.t2.intron7;Parent=g2457.t2;
OY727105.1_Ormia_ochracea_genome_assembly,_chromosome:_1	AUGUSTUS	CDS	50109025	50109093	1	-	1	ID=g2457.t2.CDS8;Parent=g2457.t2;
OY727105.1_Ormia_ochracea_genome_assembly,_chromosome:_1	AUGUSTUS	exon	50109025	50109093	.	-	.	ID=g2457.t2.exon8;Parent=g2457.t2;
OY727105.1_Ormia_ochracea_genome_assembly,_chromosome:_1	AUGUSTUS	intron	50109094	50109309	1	-	.	ID=g2457.t2.intron8;Parent=g2457.t2;
OY727105.1_Ormia_ochracea_genome_assembly,_chromosome:_1	AUGUSTUS	CDS	50109310	50109457	1	-	2	ID=g2457.t2.CDS9;Parent=g2457.t2;
OY727105.1_Ormia_ochracea_genome_assembly,_chromosome:_1	AUGUSTUS	exon	50109310	50109457	.	-	.	ID=g2457.t2.exon9;Parent=g2457.t2;
OY727105.1_Ormia_ochracea_genome_assembly,_chromosome:_1	AUGUSTUS	intron	50109458	50110332	1	-	.	ID=g2457.t2.intron9;Parent=g2457.t2;
OY727105.1_Ormia_ochracea_genome_assembly,_chromosome:_1	AUGUSTUS	CDS	50110333	50110527	1	-	2	ID=g2457.t2.CDS10;Parent=g2457.t2;
OY727105.1_Ormia_ochracea_genome_assembly,_chromosome:_1	AUGUSTUS	exon	50110333	50110527	.	-	.	ID=g2457.t2.exon10;Parent=g2457.t2;
OY727105.1_Ormia_ochracea_genome_assembly,_chromosome:_1	AUGUSTUS	intron	50110528	50111662	1	-	.	ID=g2457.t2.intron10;Parent=g2457.t2;
OY727105.1_Ormia_ochracea_genome_assembly,_chromosome:_1	AUGUSTUS	CDS	50111663	50111797	1	-	2	ID=g2457.t2.CDS11;Parent=g2457.t2;
OY727105.1_Ormia_ochracea_genome_assembly,_chromosome:_1	AUGUSTUS	exon	50111663	50111797	.	-	.	ID=g2457.t2.exon11;Parent=g2457.t2;
OY727105.1_Ormia_ochracea_genome_assembly,_chromosome:_1	AUGUSTUS	intron	50111798	50112663	0.42	-	.	ID=g2457.t2.intron11;Parent=g2457.t2;
OY727105.1_Ormia_ochracea_genome_assembly,_chromosome:_1	AUGUSTUS	CDS	50112664	50112691	0.37	-	0	ID=g2457.t2.CDS12;Parent=g2457.t2;
OY727105.1_Ormia_ochracea_genome_assembly,_chromosome:_1	AUGUSTUS	exon	50112664	50112691	.	-	.	ID=g2457.t2.exon12;Parent=g2457.t2;
OY727105.1_Ormia_ochracea_genome_assembly,_chromosome:_1	AUGUSTUS	start_codon	50112689	50112691	.	-	0	ID=g2457.t2.start1;Parent=g2457.t2;
OY727105.1_Ormia_ochracea_genome_assembly,_chromosome:_1	AUGUSTUS	gene	50136301	50136756	.	+	.	ID=g2458;
OY727105.1_Ormia_ochracea_genome_assembly,_chromosome:_1	AUGUSTUS	mRNA	50136301	50136756	0.82	+	.	ID=g2458.t1;Parent=g2458;
OY727105.1_Ormia_ochracea_genome_assembly,_chromosome:_1	AUGUSTUS	start_codon	50136301	50136303	.	+	0	ID=g2458.t1.start1;Parent=g2458.t1;
OY727105.1_Ormia_ochracea_genome_assembly,_chromosome:_1	AUGUSTUS	CDS	50136301	50136344	0.89	+	0	ID=g2458.t1.CDS1;Parent=g2458.t1;
OY727105.1_Ormia_ochracea_genome_assembly,_chromosome:_1	AUGUSTUS	exon	50136301	50136344	.	+	.	ID=g2458.t1.exon1;Parent=g2458.t1;
OY727105.1_Ormia_ochracea_genome_assembly,_chromosome:_1	AUGUSTUS	intron	50136345	50136458	0.89	+	.	ID=g2458.t1.intron1;Parent=g2458.t1;
OY727105.1_Ormia_ochracea_genome_assembly,_chromosome:_1	AUGUSTUS	CDS	50136459	50136756	0.92	+	1	ID=g2458.t1.CDS2;Parent=g2458.t1;
OY727105.1_Ormia_ochracea_genome_assembly,_chromosome:_1	AUGUSTUS	exon	50136459	50136756	.	+	.	ID=g2458.t1.exon2;Parent=g2458.t1;
OY727105.1_Ormia_ochracea_genome_assembly,_chromosome:_1	AUGUSTUS	stop_codon	50136754	50136756	.	+	0	ID=g2458.t1.stop1;Parent=g2458.t1;
OY727105.1_Ormia_ochracea_genome_assembly,_chromosome:_1	AUGUSTUS	gene	50136825	50137145	.	+	.	ID=g2459;
OY727105.1_Ormia_ochracea_genome_assembly,_chromosome:_1	AUGUSTUS	mRNA	50136825	50137145	0.9	+	.	ID=g2459.t1;Parent=g2459;
OY727105.1_Ormia_ochracea_genome_assembly,_chromosome:_1	AUGUSTUS	start_codon	50136825	50136827	.	+	0	ID=g2459.t1.start1;Parent=g2459.t1;
OY727105.1_Ormia_ochracea_genome_assembly,_chromosome:_1	AUGUSTUS	CDS	50136825	50137145	0.9	+	0	ID=g2459.t1.CDS1;Parent=g2459.t1;
OY727105.1_Ormia_ochracea_genome_assembly,_chromosome:_1	AUGUSTUS	exon	50136825	50137145	.	+	.	ID=g2459.t1.exon1;Parent=g2459.t1;
OY727105.1_Ormia_ochracea_genome_assembly,_chromosome:_1	AUGUSTUS	stop_codon	50137143	50137145	.	+	0	ID=g2459.t1.stop1;Parent=g2459.t1;
OY727105.1_Ormia_ochracea_genome_assembly,_chromosome:_1	AUGUSTUS	gene	50185468	50185769	.	-	.	ID=g2460;
OY727105.1_Ormia_ochracea_genome_assembly,_chromosome:_1	AUGUSTUS	mRNA	50185468	50185769	0.66	-	.	ID=g2460.t1;Parent=g2460;
OY727105.1_Ormia_ochracea_genome_assembly,_chromosome:_1	AUGUSTUS	stop_codon	50185468	50185470	.	-	0	ID=g2460.t1.stop1;Parent=g2460.t1;
OY727105.1_Ormia_ochracea_genome_assembly,_chromosome:_1	AUGUSTUS	CDS	50185468	50185611	0.66	-	0	ID=g2460.t1.CDS1;Parent=g2460.t1;
OY727105.1_Ormia_ochracea_genome_assembly,_chromosome:_1	AUGUSTUS	exon	50185468	50185611	.	-	.	ID=g2460.t1.exon1;Parent=g2460.t1;
OY727105.1_Ormia_ochracea_genome_assembly,_chromosome:_1	AUGUSTUS	intron	50185612	50185709	0.66	-	.	ID=g2460.t1.intron1;Parent=g2460.t1;
OY727105.1_Ormia_ochracea_genome_assembly,_chromosome:_1	AUGUSTUS	CDS	50185710	50185769	0.66	-	0	ID=g2460.t1.CDS2;Parent=g2460.t1;
OY727105.1_Ormia_ochracea_genome_assembly,_chromosome:_1	AUGUSTUS	exon	50185710	50185769	.	-	.	ID=g2460.t1.exon2;Parent=g2460.t1;
OY727105.1_Ormia_ochracea_genome_assembly,_chromosome:_1	AUGUSTUS	start_codon	50185767	50185769	.	-	0	ID=g2460.t1.start1;Parent=g2460.t1;
OY727105.1_Ormia_ochracea_genome_assembly,_chromosome:_1	AUGUSTUS	gene	50186498	50193649	.	-	.	ID=g2461;
OY727105.1_Ormia_ochracea_genome_assembly,_chromosome:_1	AUGUSTUS	mRNA	50186498	50193649	1	-	.	ID=g2461.t1;Parent=g2461;
OY727105.1_Ormia_ochracea_genome_assembly,_chromosome:_1	AUGUSTUS	stop_codon	50186498	50186500	.	-	0	ID=g2461.t1.stop1;Parent=g2461.t1;
OY727105.1_Ormia_ochracea_genome_assembly,_chromosome:_1	AUGUSTUS	CDS	50186498	50188216	1	-	0	ID=g2461.t1.CDS1;Parent=g2461.t1;
OY727105.1_Ormia_ochracea_genome_assembly,_chromosome:_1	AUGUSTUS	exon	50186498	50188216	.	-	.	ID=g2461.t1.exon1;Parent=g2461.t1;
OY727105.1_Ormia_ochracea_genome_assembly,_chromosome:_1	AUGUSTUS	intron	50188217	50188285	1	-	.	ID=g2461.t1.intron1;Parent=g2461.t1;
OY727105.1_Ormia_ochracea_genome_assembly,_chromosome:_1	AUGUSTUS	CDS	50188286	50188465	1	-	0	ID=g2461.t1.CDS2;Parent=g2461.t1;
OY727105.1_Ormia_ochracea_genome_assembly,_chromosome:_1	AUGUSTUS	exon	50188286	50188465	.	-	.	ID=g2461.t1.exon2;Parent=g2461.t1;
OY727105.1_Ormia_ochracea_genome_assembly,_chromosome:_1	AUGUSTUS	intron	50188466	50188587	1	-	.	ID=g2461.t1.intron2;Parent=g2461.t1;
OY727105.1_Ormia_ochracea_genome_assembly,_chromosome:_1	AUGUSTUS	CDS	50188588	50188696	1	-	1	ID=g2461.t1.CDS3;Parent=g2461.t1;
OY727105.1_Ormia_ochracea_genome_assembly,_chromosome:_1	AUGUSTUS	exon	50188588	50188696	.	-	.	ID=g2461.t1.exon3;Parent=g2461.t1;
OY727105.1_Ormia_ochracea_genome_assembly,_chromosome:_1	AUGUSTUS	intron	50188697	50190164	1	-	.	ID=g2461.t1.intron3;Parent=g2461.t1;
OY727105.1_Ormia_ochracea_genome_assembly,_chromosome:_1	AUGUSTUS	CDS	50190165	50190309	1	-	2	ID=g2461.t1.CDS4;Parent=g2461.t1;
OY727105.1_Ormia_ochracea_genome_assembly,_chromosome:_1	AUGUSTUS	exon	50190165	50190309	.	-	.	ID=g2461.t1.exon4;Parent=g2461.t1;
OY727105.1_Ormia_ochracea_genome_assembly,_chromosome:_1	AUGUSTUS	intron	50190310	50190372	1	-	.	ID=g2461.t1.intron4;Parent=g2461.t1;
OY727105.1_Ormia_ochracea_genome_assembly,_chromosome:_1	AUGUSTUS	CDS	50190373	50190512	1	-	1	ID=g2461.t1.CDS5;Parent=g2461.t1;
OY727105.1_Ormia_ochracea_genome_assembly,_chromosome:_1	AUGUSTUS	exon	50190373	50190512	.	-	.	ID=g2461.t1.exon5;Parent=g2461.t1;
OY727105.1_Ormia_ochracea_genome_assembly,_chromosome:_1	AUGUSTUS	intron	50190513	50190581	1	-	.	ID=g2461.t1.intron5;Parent=g2461.t1;
OY727105.1_Ormia_ochracea_genome_assembly,_chromosome:_1	AUGUSTUS	CDS	50190582	50190611	1	-	1	ID=g2461.t1.CDS6;Parent=g2461.t1;
OY727105.1_Ormia_ochracea_genome_assembly,_chromosome:_1	AUGUSTUS	exon	50190582	50190611	.	-	.	ID=g2461.t1.exon6;Parent=g2461.t1;
OY727105.1_Ormia_ochracea_genome_assembly,_chromosome:_1	AUGUSTUS	intron	50190612	50191222	1	-	.	ID=g2461.t1.intron6;Parent=g2461.t1;
OY727105.1_Ormia_ochracea_genome_assembly,_chromosome:_1	AUGUSTUS	CDS	50191223	50191310	1	-	2	ID=g2461.t1.CDS7;Parent=g2461.t1;
OY727105.1_Ormia_ochracea_genome_assembly,_chromosome:_1	AUGUSTUS	exon	50191223	50191310	.	-	.	ID=g2461.t1.exon7;Parent=g2461.t1;
OY727105.1_Ormia_ochracea_genome_assembly,_chromosome:_1	AUGUSTUS	intron	50191311	50193339	1	-	.	ID=g2461.t1.intron7;Parent=g2461.t1;
OY727105.1_Ormia_ochracea_genome_assembly,_chromosome:_1	AUGUSTUS	CDS	50193340	50193649	1	-	0	ID=g2461.t1.CDS8;Parent=g2461.t1;
OY727105.1_Ormia_ochracea_genome_assembly,_chromosome:_1	AUGUSTUS	exon	50193340	50193649	.	-	.	ID=g2461.t1.exon8;Parent=g2461.t1;
OY727105.1_Ormia_ochracea_genome_assembly,_chromosome:_1	AUGUSTUS	start_codon	50193647	50193649	.	-	0	ID=g2461.t1.start1;Parent=g2461.t1;
OY727105.1_Ormia_ochracea_genome_assembly,_chromosome:_1	AUGUSTUS	gene	50200736	50202577	.	+	.	ID=g2462;
OY727105.1_Ormia_ochracea_genome_assembly,_chromosome:_1	AUGUSTUS	mRNA	50200736	50202577	1	+	.	ID=g2462.t1;Parent=g2462;
OY727105.1_Ormia_ochracea_genome_assembly,_chromosome:_1	AUGUSTUS	start_codon	50200736	50200738	.	+	0	ID=g2462.t1.start1;Parent=g2462.t1;
OY727105.1_Ormia_ochracea_genome_assembly,_chromosome:_1	AUGUSTUS	CDS	50200736	50202577	1	+	0	ID=g2462.t1.CDS1;Parent=g2462.t1;
OY727105.1_Ormia_ochracea_genome_assembly,_chromosome:_1	AUGUSTUS	exon	50200736	50202577	.	+	.	ID=g2462.t1.exon1;Parent=g2462.t1;
OY727105.1_Ormia_ochracea_genome_assembly,_chromosome:_1	AUGUSTUS	stop_codon	50202575	50202577	.	+	0	ID=g2462.t1.stop1;Parent=g2462.t1;
OY727105.1_Ormia_ochracea_genome_assembly,_chromosome:_1	AUGUSTUS	gene	50203817	50205118	.	-	.	ID=g2463;
OY727105.1_Ormia_ochracea_genome_assembly,_chromosome:_1	AUGUSTUS	mRNA	50203817	50205118	1	-	.	ID=g2463.t1;Parent=g2463;
OY727105.1_Ormia_ochracea_genome_assembly,_chromosome:_1	AUGUSTUS	stop_codon	50203817	50203819	.	-	0	ID=g2463.t1.stop1;Parent=g2463.t1;
OY727105.1_Ormia_ochracea_genome_assembly,_chromosome:_1	AUGUSTUS	CDS	50203817	50205118	1	-	0	ID=g2463.t1.CDS1;Parent=g2463.t1;
OY727105.1_Ormia_ochracea_genome_assembly,_chromosome:_1	AUGUSTUS	exon	50203817	50205118	.	-	.	ID=g2463.t1.exon1;Parent=g2463.t1;
OY727105.1_Ormia_ochracea_genome_assembly,_chromosome:_1	AUGUSTUS	start_codon	50205116	50205118	.	-	0	ID=g2463.t1.start1;Parent=g2463.t1;
OY727105.1_Ormia_ochracea_genome_assembly,_chromosome:_1	AUGUSTUS	gene	50206423	50208468	.	-	.	ID=g2464;
OY727105.1_Ormia_ochracea_genome_assembly,_chromosome:_1	AUGUSTUS	mRNA	50206423	50208468	1	-	.	ID=g2464.t1;Parent=g2464;
OY727105.1_Ormia_ochracea_genome_assembly,_chromosome:_1	AUGUSTUS	stop_codon	50206423	50206425	.	-	0	ID=g2464.t1.stop1;Parent=g2464.t1;
OY727105.1_Ormia_ochracea_genome_assembly,_chromosome:_1	AUGUSTUS	CDS	50206423	50208468	1	-	0	ID=g2464.t1.CDS1;Parent=g2464.t1;
OY727105.1_Ormia_ochracea_genome_assembly,_chromosome:_1	AUGUSTUS	exon	50206423	50208468	.	-	.	ID=g2464.t1.exon1;Parent=g2464.t1;
OY727105.1_Ormia_ochracea_genome_assembly,_chromosome:_1	AUGUSTUS	start_codon	50208466	50208468	.	-	0	ID=g2464.t1.start1;Parent=g2464.t1;
OY727105.1_Ormia_ochracea_genome_assembly,_chromosome:_1	AUGUSTUS	gene	50212987	50232747	.	+	.	ID=g2465;
OY727105.1_Ormia_ochracea_genome_assembly,_chromosome:_1	AUGUSTUS	mRNA	50212987	50232747	1	+	.	ID=g2465.t1;Parent=g2465;
OY727105.1_Ormia_ochracea_genome_assembly,_chromosome:_1	AUGUSTUS	start_codon	50212987	50212989	.	+	0	ID=g2465.t1.start1;Parent=g2465.t1;
OY727105.1_Ormia_ochracea_genome_assembly,_chromosome:_1	AUGUSTUS	CDS	50212987	50213856	1	+	0	ID=g2465.t1.CDS1;Parent=g2465.t1;
OY727105.1_Ormia_ochracea_genome_assembly,_chromosome:_1	AUGUSTUS	exon	50212987	50213856	.	+	.	ID=g2465.t1.exon1;Parent=g2465.t1;
OY727105.1_Ormia_ochracea_genome_assembly,_chromosome:_1	AUGUSTUS	intron	50213857	50226245	1	+	.	ID=g2465.t1.intron1;Parent=g2465.t1;
OY727105.1_Ormia_ochracea_genome_assembly,_chromosome:_1	AUGUSTUS	CDS	50226246	50226510	1	+	0	ID=g2465.t1.CDS2;Parent=g2465.t1;
OY727105.1_Ormia_ochracea_genome_assembly,_chromosome:_1	AUGUSTUS	exon	50226246	50226510	.	+	.	ID=g2465.t1.exon2;Parent=g2465.t1;
OY727105.1_Ormia_ochracea_genome_assembly,_chromosome:_1	AUGUSTUS	intron	50226511	50228438	1	+	.	ID=g2465.t1.intron2;Parent=g2465.t1;
OY727105.1_Ormia_ochracea_genome_assembly,_chromosome:_1	AUGUSTUS	CDS	50228439	50228500	1	+	2	ID=g2465.t1.CDS3;Parent=g2465.t1;
OY727105.1_Ormia_ochracea_genome_assembly,_chromosome:_1	AUGUSTUS	exon	50228439	50228500	.	+	.	ID=g2465.t1.exon3;Parent=g2465.t1;
OY727105.1_Ormia_ochracea_genome_assembly,_chromosome:_1	AUGUSTUS	intron	50228501	50228556	1	+	.	ID=g2465.t1.intron3;Parent=g2465.t1;
OY727105.1_Ormia_ochracea_genome_assembly,_chromosome:_1	AUGUSTUS	CDS	50228557	50229488	1	+	0	ID=g2465.t1.CDS4;Parent=g2465.t1;
OY727105.1_Ormia_ochracea_genome_assembly,_chromosome:_1	AUGUSTUS	exon	50228557	50229488	.	+	.	ID=g2465.t1.exon4;Parent=g2465.t1;
OY727105.1_Ormia_ochracea_genome_assembly,_chromosome:_1	AUGUSTUS	intron	50229489	50229563	1	+	.	ID=g2465.t1.intron4;Parent=g2465.t1;
OY727105.1_Ormia_ochracea_genome_assembly,_chromosome:_1	AUGUSTUS	CDS	50229564	50231872	1	+	1	ID=g2465.t1.CDS5;Parent=g2465.t1;
OY727105.1_Ormia_ochracea_genome_assembly,_chromosome:_1	AUGUSTUS	exon	50229564	50231872	.	+	.	ID=g2465.t1.exon5;Parent=g2465.t1;
OY727105.1_Ormia_ochracea_genome_assembly,_chromosome:_1	AUGUSTUS	intron	50231873	50232064	1	+	.	ID=g2465.t1.intron5;Parent=g2465.t1;
OY727105.1_Ormia_ochracea_genome_assembly,_chromosome:_1	AUGUSTUS	CDS	50232065	50232747	1	+	2	ID=g2465.t1.CDS6;Parent=g2465.t1;
OY727105.1_Ormia_ochracea_genome_assembly,_chromosome:_1	AUGUSTUS	exon	50232065	50232747	.	+	.	ID=g2465.t1.exon6;Parent=g2465.t1;
OY727105.1_Ormia_ochracea_genome_assembly,_chromosome:_1	AUGUSTUS	stop_codon	50232745	50232747	.	+	0	ID=g2465.t1.stop1;Parent=g2465.t1;
OY727105.1_Ormia_ochracea_genome_assembly,_chromosome:_1	AUGUSTUS	gene	50462336	50465545	.	-	.	ID=g2466;
OY727105.1_Ormia_ochracea_genome_assembly,_chromosome:_1	AUGUSTUS	mRNA	50462336	50465545	1	-	.	ID=g2466.t1;Parent=g2466;
OY727105.1_Ormia_ochracea_genome_assembly,_chromosome:_1	AUGUSTUS	stop_codon	50462336	50462338	.	-	0	ID=g2466.t1.stop1;Parent=g2466.t1;
OY727105.1_Ormia_ochracea_genome_assembly,_chromosome:_1	AUGUSTUS	CDS	50462336	50462377	1	-	0	ID=g2466.t1.CDS1;Parent=g2466.t1;
OY727105.1_Ormia_ochracea_genome_assembly,_chromosome:_1	AUGUSTUS	exon	50462336	50462377	.	-	.	ID=g2466.t1.exon1;Parent=g2466.t1;
OY727105.1_Ormia_ochracea_genome_assembly,_chromosome:_1	AUGUSTUS	intron	50462378	50462502	1	-	.	ID=g2466.t1.intron1;Parent=g2466.t1;
OY727105.1_Ormia_ochracea_genome_assembly,_chromosome:_1	AUGUSTUS	CDS	50462503	50462662	1	-	1	ID=g2466.t1.CDS2;Parent=g2466.t1;
OY727105.1_Ormia_ochracea_genome_assembly,_chromosome:_1	AUGUSTUS	exon	50462503	50462662	.	-	.	ID=g2466.t1.exon2;Parent=g2466.t1;
OY727105.1_Ormia_ochracea_genome_assembly,_chromosome:_1	AUGUSTUS	intron	50462663	50463389	1	-	.	ID=g2466.t1.intron2;Parent=g2466.t1;
OY727105.1_Ormia_ochracea_genome_assembly,_chromosome:_1	AUGUSTUS	CDS	50463390	50463764	1	-	1	ID=g2466.t1.CDS3;Parent=g2466.t1;
OY727105.1_Ormia_ochracea_genome_assembly,_chromosome:_1	AUGUSTUS	exon	50463390	50463764	.	-	.	ID=g2466.t1.exon3;Parent=g2466.t1;
OY727105.1_Ormia_ochracea_genome_assembly,_chromosome:_1	AUGUSTUS	intron	50463765	50465135	1	-	.	ID=g2466.t1.intron3;Parent=g2466.t1;
OY727105.1_Ormia_ochracea_genome_assembly,_chromosome:_1	AUGUSTUS	CDS	50465136	50465328	1	-	2	ID=g2466.t1.CDS4;Parent=g2466.t1;
OY727105.1_Ormia_ochracea_genome_assembly,_chromosome:_1	AUGUSTUS	exon	50465136	50465328	.	-	.	ID=g2466.t1.exon4;Parent=g2466.t1;
OY727105.1_Ormia_ochracea_genome_assembly,_chromosome:_1	AUGUSTUS	intron	50465329	50465466	1	-	.	ID=g2466.t1.intron4;Parent=g2466.t1;
OY727105.1_Ormia_ochracea_genome_assembly,_chromosome:_1	AUGUSTUS	CDS	50465467	50465545	1	-	0	ID=g2466.t1.CDS5;Parent=g2466.t1;
OY727105.1_Ormia_ochracea_genome_assembly,_chromosome:_1	AUGUSTUS	exon	50465467	50465545	.	-	.	ID=g2466.t1.exon5;Parent=g2466.t1;
OY727105.1_Ormia_ochracea_genome_assembly,_chromosome:_1	AUGUSTUS	start_codon	50465543	50465545	.	-	0	ID=g2466.t1.start1;Parent=g2466.t1;
OY727105.1_Ormia_ochracea_genome_assembly,_chromosome:_1	AUGUSTUS	gene	50644838	50645167	.	-	.	ID=g2467;
OY727105.1_Ormia_ochracea_genome_assembly,_chromosome:_1	AUGUSTUS	mRNA	50644838	50645167	0.61	-	.	ID=g2467.t1;Parent=g2467;
OY727105.1_Ormia_ochracea_genome_assembly,_chromosome:_1	AUGUSTUS	stop_codon	50644838	50644840	.	-	0	ID=g2467.t1.stop1;Parent=g2467.t1;
OY727105.1_Ormia_ochracea_genome_assembly,_chromosome:_1	AUGUSTUS	CDS	50644838	50645167	0.61	-	0	ID=g2467.t1.CDS1;Parent=g2467.t1;
OY727105.1_Ormia_ochracea_genome_assembly,_chromosome:_1	AUGUSTUS	exon	50644838	50645167	.	-	.	ID=g2467.t1.exon1;Parent=g2467.t1;
OY727105.1_Ormia_ochracea_genome_assembly,_chromosome:_1	AUGUSTUS	start_codon	50645165	50645167	.	-	0	ID=g2467.t1.start1;Parent=g2467.t1;
OY727105.1_Ormia_ochracea_genome_assembly,_chromosome:_1	AUGUSTUS	gene	50740911	50741582	.	+	.	ID=g2468;
OY727105.1_Ormia_ochracea_genome_assembly,_chromosome:_1	AUGUSTUS	mRNA	50740911	50741582	0.96	+	.	ID=g2468.t1;Parent=g2468;
OY727105.1_Ormia_ochracea_genome_assembly,_chromosome:_1	AUGUSTUS	start_codon	50740911	50740913	.	+	0	ID=g2468.t1.start1;Parent=g2468.t1;
OY727105.1_Ormia_ochracea_genome_assembly,_chromosome:_1	AUGUSTUS	CDS	50740911	50741582	0.96	+	0	ID=g2468.t1.CDS1;Parent=g2468.t1;
OY727105.1_Ormia_ochracea_genome_assembly,_chromosome:_1	AUGUSTUS	exon	50740911	50741582	.	+	.	ID=g2468.t1.exon1;Parent=g2468.t1;
OY727105.1_Ormia_ochracea_genome_assembly,_chromosome:_1	AUGUSTUS	stop_codon	50741580	50741582	.	+	0	ID=g2468.t1.stop1;Parent=g2468.t1;
OY727105.1_Ormia_ochracea_genome_assembly,_chromosome:_1	AUGUSTUS	gene	50794212	50794415	.	-	.	ID=g2469;
OY727105.1_Ormia_ochracea_genome_assembly,_chromosome:_1	AUGUSTUS	mRNA	50794212	50794415	0.46	-	.	ID=g2469.t1;Parent=g2469;
OY727105.1_Ormia_ochracea_genome_assembly,_chromosome:_1	AUGUSTUS	stop_codon	50794212	50794214	.	-	0	ID=g2469.t1.stop1;Parent=g2469.t1;
OY727105.1_Ormia_ochracea_genome_assembly,_chromosome:_1	AUGUSTUS	CDS	50794212	50794415	0.46	-	0	ID=g2469.t1.CDS1;Parent=g2469.t1;
OY727105.1_Ormia_ochracea_genome_assembly,_chromosome:_1	AUGUSTUS	exon	50794212	50794415	.	-	.	ID=g2469.t1.exon1;Parent=g2469.t1;
OY727105.1_Ormia_ochracea_genome_assembly,_chromosome:_1	AUGUSTUS	start_codon	50794413	50794415	.	-	0	ID=g2469.t1.start1;Parent=g2469.t1;
OY727105.1_Ormia_ochracea_genome_assembly,_chromosome:_1	AUGUSTUS	gene	50805549	50806015	.	-	.	ID=g2470;
OY727105.1_Ormia_ochracea_genome_assembly,_chromosome:_1	AUGUSTUS	mRNA	50805549	50806015	0.83	-	.	ID=g2470.t1;Parent=g2470;
OY727105.1_Ormia_ochracea_genome_assembly,_chromosome:_1	AUGUSTUS	stop_codon	50805549	50805551	.	-	0	ID=g2470.t1.stop1;Parent=g2470.t1;
OY727105.1_Ormia_ochracea_genome_assembly,_chromosome:_1	AUGUSTUS	CDS	50805549	50805896	0.83	-	0	ID=g2470.t1.CDS1;Parent=g2470.t1;
OY727105.1_Ormia_ochracea_genome_assembly,_chromosome:_1	AUGUSTUS	exon	50805549	50805896	.	-	.	ID=g2470.t1.exon1;Parent=g2470.t1;
OY727105.1_Ormia_ochracea_genome_assembly,_chromosome:_1	AUGUSTUS	intron	50805897	50805961	0.83	-	.	ID=g2470.t1.intron1;Parent=g2470.t1;
OY727105.1_Ormia_ochracea_genome_assembly,_chromosome:_1	AUGUSTUS	CDS	50805962	50806015	0.84	-	0	ID=g2470.t1.CDS2;Parent=g2470.t1;
OY727105.1_Ormia_ochracea_genome_assembly,_chromosome:_1	AUGUSTUS	exon	50805962	50806015	.	-	.	ID=g2470.t1.exon2;Parent=g2470.t1;
OY727105.1_Ormia_ochracea_genome_assembly,_chromosome:_1	AUGUSTUS	start_codon	50806013	50806015	.	-	0	ID=g2470.t1.start1;Parent=g2470.t1;
OY727105.1_Ormia_ochracea_genome_assembly,_chromosome:_1	AUGUSTUS	gene	50851328	50859337	.	-	.	ID=g2471;
OY727105.1_Ormia_ochracea_genome_assembly,_chromosome:_1	AUGUSTUS	mRNA	50851328	50859337	0.89	-	.	ID=g2471.t1;Parent=g2471;
OY727105.1_Ormia_ochracea_genome_assembly,_chromosome:_1	AUGUSTUS	stop_codon	50851328	50851330	.	-	0	ID=g2471.t1.stop1;Parent=g2471.t1;
OY727105.1_Ormia_ochracea_genome_assembly,_chromosome:_1	AUGUSTUS	CDS	50851328	50851357	1	-	0	ID=g2471.t1.CDS1;Parent=g2471.t1;
OY727105.1_Ormia_ochracea_genome_assembly,_chromosome:_1	AUGUSTUS	exon	50851328	50851357	.	-	.	ID=g2471.t1.exon1;Parent=g2471.t1;
OY727105.1_Ormia_ochracea_genome_assembly,_chromosome:_1	AUGUSTUS	intron	50851358	50852979	1	-	.	ID=g2471.t1.intron1;Parent=g2471.t1;
OY727105.1_Ormia_ochracea_genome_assembly,_chromosome:_1	AUGUSTUS	CDS	50852980	50853139	1	-	1	ID=g2471.t1.CDS2;Parent=g2471.t1;
OY727105.1_Ormia_ochracea_genome_assembly,_chromosome:_1	AUGUSTUS	exon	50852980	50853139	.	-	.	ID=g2471.t1.exon2;Parent=g2471.t1;
OY727105.1_Ormia_ochracea_genome_assembly,_chromosome:_1	AUGUSTUS	intron	50853140	50857975	1	-	.	ID=g2471.t1.intron2;Parent=g2471.t1;
OY727105.1_Ormia_ochracea_genome_assembly,_chromosome:_1	AUGUSTUS	CDS	50857976	50858353	1	-	1	ID=g2471.t1.CDS3;Parent=g2471.t1;
OY727105.1_Ormia_ochracea_genome_assembly,_chromosome:_1	AUGUSTUS	exon	50857976	50858353	.	-	.	ID=g2471.t1.exon3;Parent=g2471.t1;
OY727105.1_Ormia_ochracea_genome_assembly,_chromosome:_1	AUGUSTUS	intron	50858354	50858410	1	-	.	ID=g2471.t1.intron3;Parent=g2471.t1;
OY727105.1_Ormia_ochracea_genome_assembly,_chromosome:_1	AUGUSTUS	CDS	50858411	50858629	0.9	-	1	ID=g2471.t1.CDS4;Parent=g2471.t1;
OY727105.1_Ormia_ochracea_genome_assembly,_chromosome:_1	AUGUSTUS	exon	50858411	50858629	.	-	.	ID=g2471.t1.exon4;Parent=g2471.t1;
OY727105.1_Ormia_ochracea_genome_assembly,_chromosome:_1	AUGUSTUS	intron	50858630	50859275	0.89	-	.	ID=g2471.t1.intron4;Parent=g2471.t1;
OY727105.1_Ormia_ochracea_genome_assembly,_chromosome:_1	AUGUSTUS	CDS	50859276	50859337	0.89	-	0	ID=g2471.t1.CDS5;Parent=g2471.t1;
OY727105.1_Ormia_ochracea_genome_assembly,_chromosome:_1	AUGUSTUS	exon	50859276	50859337	.	-	.	ID=g2471.t1.exon5;Parent=g2471.t1;
OY727105.1_Ormia_ochracea_genome_assembly,_chromosome:_1	AUGUSTUS	start_codon	50859335	50859337	.	-	0	ID=g2471.t1.start1;Parent=g2471.t1;
OY727105.1_Ormia_ochracea_genome_assembly,_chromosome:_1	AUGUSTUS	gene	50890208	50891550	.	-	.	ID=g2472;
OY727105.1_Ormia_ochracea_genome_assembly,_chromosome:_1	AUGUSTUS	mRNA	50890208	50891550	0.44	-	.	ID=g2472.t1;Parent=g2472;
OY727105.1_Ormia_ochracea_genome_assembly,_chromosome:_1	AUGUSTUS	stop_codon	50890208	50890210	.	-	0	ID=g2472.t1.stop1;Parent=g2472.t1;
OY727105.1_Ormia_ochracea_genome_assembly,_chromosome:_1	AUGUSTUS	CDS	50890208	50890278	0.77	-	2	ID=g2472.t1.CDS1;Parent=g2472.t1;
OY727105.1_Ormia_ochracea_genome_assembly,_chromosome:_1	AUGUSTUS	exon	50890208	50890278	.	-	.	ID=g2472.t1.exon1;Parent=g2472.t1;
OY727105.1_Ormia_ochracea_genome_assembly,_chromosome:_1	AUGUSTUS	intron	50890279	50890666	0.77	-	.	ID=g2472.t1.intron1;Parent=g2472.t1;
OY727105.1_Ormia_ochracea_genome_assembly,_chromosome:_1	AUGUSTUS	CDS	50890667	50890763	0.9	-	0	ID=g2472.t1.CDS2;Parent=g2472.t1;
OY727105.1_Ormia_ochracea_genome_assembly,_chromosome:_1	AUGUSTUS	exon	50890667	50890763	.	-	.	ID=g2472.t1.exon2;Parent=g2472.t1;
OY727105.1_Ormia_ochracea_genome_assembly,_chromosome:_1	AUGUSTUS	intron	50890764	50890850	1	-	.	ID=g2472.t1.intron2;Parent=g2472.t1;
OY727105.1_Ormia_ochracea_genome_assembly,_chromosome:_1	AUGUSTUS	CDS	50890851	50890926	1	-	1	ID=g2472.t1.CDS3;Parent=g2472.t1;
OY727105.1_Ormia_ochracea_genome_assembly,_chromosome:_1	AUGUSTUS	exon	50890851	50890926	.	-	.	ID=g2472.t1.exon3;Parent=g2472.t1;
OY727105.1_Ormia_ochracea_genome_assembly,_chromosome:_1	AUGUSTUS	intron	50890927	50891473	0.6	-	.	ID=g2472.t1.intron3;Parent=g2472.t1;
OY727105.1_Ormia_ochracea_genome_assembly,_chromosome:_1	AUGUSTUS	CDS	50891474	50891550	0.6	-	0	ID=g2472.t1.CDS4;Parent=g2472.t1;
OY727105.1_Ormia_ochracea_genome_assembly,_chromosome:_1	AUGUSTUS	exon	50891474	50891550	.	-	.	ID=g2472.t1.exon4;Parent=g2472.t1;
OY727105.1_Ormia_ochracea_genome_assembly,_chromosome:_1	AUGUSTUS	start_codon	50891548	50891550	.	-	0	ID=g2472.t1.start1;Parent=g2472.t1;
OY727105.1_Ormia_ochracea_genome_assembly,_chromosome:_1	AUGUSTUS	gene	50983471	50983977	.	-	.	ID=g2473;
OY727105.1_Ormia_ochracea_genome_assembly,_chromosome:_1	AUGUSTUS	mRNA	50983471	50983977	1	-	.	ID=g2473.t1;Parent=g2473;
OY727105.1_Ormia_ochracea_genome_assembly,_chromosome:_1	AUGUSTUS	stop_codon	50983471	50983473	.	-	0	ID=g2473.t1.stop1;Parent=g2473.t1;
OY727105.1_Ormia_ochracea_genome_assembly,_chromosome:_1	AUGUSTUS	CDS	50983471	50983977	1	-	0	ID=g2473.t1.CDS1;Parent=g2473.t1;
OY727105.1_Ormia_ochracea_genome_assembly,_chromosome:_1	AUGUSTUS	exon	50983471	50983977	.	-	.	ID=g2473.t1.exon1;Parent=g2473.t1;
OY727105.1_Ormia_ochracea_genome_assembly,_chromosome:_1	AUGUSTUS	start_codon	50983975	50983977	.	-	0	ID=g2473.t1.start1;Parent=g2473.t1;
OY727105.1_Ormia_ochracea_genome_assembly,_chromosome:_1	AUGUSTUS	gene	51036827	51040710	.	-	.	ID=g2474;
OY727105.1_Ormia_ochracea_genome_assembly,_chromosome:_1	AUGUSTUS	mRNA	51036827	51040710	0.24	-	.	ID=g2474.t1;Parent=g2474;
OY727105.1_Ormia_ochracea_genome_assembly,_chromosome:_1	AUGUSTUS	stop_codon	51036827	51036829	.	-	0	ID=g2474.t1.stop1;Parent=g2474.t1;
OY727105.1_Ormia_ochracea_genome_assembly,_chromosome:_1	AUGUSTUS	CDS	51036827	51037571	0.29	-	1	ID=g2474.t1.CDS1;Parent=g2474.t1;
OY727105.1_Ormia_ochracea_genome_assembly,_chromosome:_1	AUGUSTUS	exon	51036827	51037571	.	-	.	ID=g2474.t1.exon1;Parent=g2474.t1;
OY727105.1_Ormia_ochracea_genome_assembly,_chromosome:_1	AUGUSTUS	intron	51037572	51040672	0.8	-	.	ID=g2474.t1.intron1;Parent=g2474.t1;
OY727105.1_Ormia_ochracea_genome_assembly,_chromosome:_1	AUGUSTUS	CDS	51040673	51040710	0.82	-	0	ID=g2474.t1.CDS2;Parent=g2474.t1;
OY727105.1_Ormia_ochracea_genome_assembly,_chromosome:_1	AUGUSTUS	exon	51040673	51040710	.	-	.	ID=g2474.t1.exon2;Parent=g2474.t1;
OY727105.1_Ormia_ochracea_genome_assembly,_chromosome:_1	AUGUSTUS	start_codon	51040708	51040710	.	-	0	ID=g2474.t1.start1;Parent=g2474.t1;
OY727105.1_Ormia_ochracea_genome_assembly,_chromosome:_1	AUGUSTUS	gene	51044770	51045033	.	-	.	ID=g2475;
OY727105.1_Ormia_ochracea_genome_assembly,_chromosome:_1	AUGUSTUS	mRNA	51044770	51045033	0.76	-	.	ID=g2475.t1;Parent=g2475;
OY727105.1_Ormia_ochracea_genome_assembly,_chromosome:_1	AUGUSTUS	stop_codon	51044770	51044772	.	-	0	ID=g2475.t1.stop1;Parent=g2475.t1;
OY727105.1_Ormia_ochracea_genome_assembly,_chromosome:_1	AUGUSTUS	CDS	51044770	51045033	0.76	-	0	ID=g2475.t1.CDS1;Parent=g2475.t1;
OY727105.1_Ormia_ochracea_genome_assembly,_chromosome:_1	AUGUSTUS	exon	51044770	51045033	.	-	.	ID=g2475.t1.exon1;Parent=g2475.t1;
OY727105.1_Ormia_ochracea_genome_assembly,_chromosome:_1	AUGUSTUS	start_codon	51045031	51045033	.	-	0	ID=g2475.t1.start1;Parent=g2475.t1;
OY727105.1_Ormia_ochracea_genome_assembly,_chromosome:_1	AUGUSTUS	gene	51105385	51105972	.	+	.	ID=g2476;
OY727105.1_Ormia_ochracea_genome_assembly,_chromosome:_1	AUGUSTUS	mRNA	51105385	51105972	0.43	+	.	ID=g2476.t1;Parent=g2476;
OY727105.1_Ormia_ochracea_genome_assembly,_chromosome:_1	AUGUSTUS	start_codon	51105385	51105387	.	+	0	ID=g2476.t1.start1;Parent=g2476.t1;
OY727105.1_Ormia_ochracea_genome_assembly,_chromosome:_1	AUGUSTUS	CDS	51105385	51105436	0.51	+	0	ID=g2476.t1.CDS1;Parent=g2476.t1;
OY727105.1_Ormia_ochracea_genome_assembly,_chromosome:_1	AUGUSTUS	exon	51105385	51105436	.	+	.	ID=g2476.t1.exon1;Parent=g2476.t1;
OY727105.1_Ormia_ochracea_genome_assembly,_chromosome:_1	AUGUSTUS	intron	51105437	51105505	0.43	+	.	ID=g2476.t1.intron1;Parent=g2476.t1;
OY727105.1_Ormia_ochracea_genome_assembly,_chromosome:_1	AUGUSTUS	CDS	51105506	51105972	0.63	+	2	ID=g2476.t1.CDS2;Parent=g2476.t1;
OY727105.1_Ormia_ochracea_genome_assembly,_chromosome:_1	AUGUSTUS	exon	51105506	51105972	.	+	.	ID=g2476.t1.exon2;Parent=g2476.t1;
OY727105.1_Ormia_ochracea_genome_assembly,_chromosome:_1	AUGUSTUS	stop_codon	51105970	51105972	.	+	0	ID=g2476.t1.stop1;Parent=g2476.t1;
OY727105.1_Ormia_ochracea_genome_assembly,_chromosome:_1	AUGUSTUS	gene	51137812	51151813	.	+	.	ID=g2477;
OY727105.1_Ormia_ochracea_genome_assembly,_chromosome:_1	AUGUSTUS	mRNA	51137812	51151813	1	+	.	ID=g2477.t1;Parent=g2477;
OY727105.1_Ormia_ochracea_genome_assembly,_chromosome:_1	AUGUSTUS	start_codon	51137812	51137814	.	+	0	ID=g2477.t1.start1;Parent=g2477.t1;
OY727105.1_Ormia_ochracea_genome_assembly,_chromosome:_1	AUGUSTUS	CDS	51137812	51140294	1	+	0	ID=g2477.t1.CDS1;Parent=g2477.t1;
OY727105.1_Ormia_ochracea_genome_assembly,_chromosome:_1	AUGUSTUS	exon	51137812	51140294	.	+	.	ID=g2477.t1.exon1;Parent=g2477.t1;
OY727105.1_Ormia_ochracea_genome_assembly,_chromosome:_1	AUGUSTUS	intron	51140295	51149349	1	+	.	ID=g2477.t1.intron1;Parent=g2477.t1;
OY727105.1_Ormia_ochracea_genome_assembly,_chromosome:_1	AUGUSTUS	CDS	51149350	51149501	1	+	1	ID=g2477.t1.CDS2;Parent=g2477.t1;
OY727105.1_Ormia_ochracea_genome_assembly,_chromosome:_1	AUGUSTUS	exon	51149350	51149501	.	+	.	ID=g2477.t1.exon2;Parent=g2477.t1;
OY727105.1_Ormia_ochracea_genome_assembly,_chromosome:_1	AUGUSTUS	intron	51149502	51149584	1	+	.	ID=g2477.t1.intron2;Parent=g2477.t1;
OY727105.1_Ormia_ochracea_genome_assembly,_chromosome:_1	AUGUSTUS	CDS	51149585	51149719	1	+	2	ID=g2477.t1.CDS3;Parent=g2477.t1;
OY727105.1_Ormia_ochracea_genome_assembly,_chromosome:_1	AUGUSTUS	exon	51149585	51149719	.	+	.	ID=g2477.t1.exon3;Parent=g2477.t1;
OY727105.1_Ormia_ochracea_genome_assembly,_chromosome:_1	AUGUSTUS	intron	51149720	51149802	1	+	.	ID=g2477.t1.intron3;Parent=g2477.t1;
OY727105.1_Ormia_ochracea_genome_assembly,_chromosome:_1	AUGUSTUS	CDS	51149803	51150060	1	+	2	ID=g2477.t1.CDS4;Parent=g2477.t1;
OY727105.1_Ormia_ochracea_genome_assembly,_chromosome:_1	AUGUSTUS	exon	51149803	51150060	.	+	.	ID=g2477.t1.exon4;Parent=g2477.t1;
OY727105.1_Ormia_ochracea_genome_assembly,_chromosome:_1	AUGUSTUS	intron	51150061	51150128	1	+	.	ID=g2477.t1.intron4;Parent=g2477.t1;
OY727105.1_Ormia_ochracea_genome_assembly,_chromosome:_1	AUGUSTUS	CDS	51150129	51151813	1	+	2	ID=g2477.t1.CDS5;Parent=g2477.t1;
OY727105.1_Ormia_ochracea_genome_assembly,_chromosome:_1	AUGUSTUS	exon	51150129	51151813	.	+	.	ID=g2477.t1.exon5;Parent=g2477.t1;
OY727105.1_Ormia_ochracea_genome_assembly,_chromosome:_1	AUGUSTUS	stop_codon	51151811	51151813	.	+	0	ID=g2477.t1.stop1;Parent=g2477.t1;
OY727105.1_Ormia_ochracea_genome_assembly,_chromosome:_1	AUGUSTUS	gene	51207918	51212211	.	-	.	ID=g2478;
OY727105.1_Ormia_ochracea_genome_assembly,_chromosome:_1	AUGUSTUS	mRNA	51207918	51212211	0.92	-	.	ID=g2478.t1;Parent=g2478;
OY727105.1_Ormia_ochracea_genome_assembly,_chromosome:_1	AUGUSTUS	stop_codon	51207918	51207920	.	-	0	ID=g2478.t1.stop1;Parent=g2478.t1;
OY727105.1_Ormia_ochracea_genome_assembly,_chromosome:_1	AUGUSTUS	CDS	51207918	51208297	1	-	2	ID=g2478.t1.CDS1;Parent=g2478.t1;
OY727105.1_Ormia_ochracea_genome_assembly,_chromosome:_1	AUGUSTUS	exon	51207918	51208297	.	-	.	ID=g2478.t1.exon1;Parent=g2478.t1;
OY727105.1_Ormia_ochracea_genome_assembly,_chromosome:_1	AUGUSTUS	intron	51208298	51208400	0.95	-	.	ID=g2478.t1.intron1;Parent=g2478.t1;
OY727105.1_Ormia_ochracea_genome_assembly,_chromosome:_1	AUGUSTUS	CDS	51208401	51208499	0.92	-	2	ID=g2478.t1.CDS2;Parent=g2478.t1;
OY727105.1_Ormia_ochracea_genome_assembly,_chromosome:_1	AUGUSTUS	exon	51208401	51208499	.	-	.	ID=g2478.t1.exon2;Parent=g2478.t1;
OY727105.1_Ormia_ochracea_genome_assembly,_chromosome:_1	AUGUSTUS	intron	51208500	51212186	0.93	-	.	ID=g2478.t1.intron2;Parent=g2478.t1;
OY727105.1_Ormia_ochracea_genome_assembly,_chromosome:_1	AUGUSTUS	CDS	51212187	51212211	0.97	-	0	ID=g2478.t1.CDS3;Parent=g2478.t1;
OY727105.1_Ormia_ochracea_genome_assembly,_chromosome:_1	AUGUSTUS	exon	51212187	51212211	.	-	.	ID=g2478.t1.exon3;Parent=g2478.t1;
OY727105.1_Ormia_ochracea_genome_assembly,_chromosome:_1	AUGUSTUS	start_codon	51212209	51212211	.	-	0	ID=g2478.t1.start1;Parent=g2478.t1;
OY727105.1_Ormia_ochracea_genome_assembly,_chromosome:_1	AUGUSTUS	gene	51241547	51245263	.	+	.	ID=g2479;
OY727105.1_Ormia_ochracea_genome_assembly,_chromosome:_1	AUGUSTUS	mRNA	51241547	51245263	0.42	+	.	ID=g2479.t1;Parent=g2479;
OY727105.1_Ormia_ochracea_genome_assembly,_chromosome:_1	AUGUSTUS	start_codon	51241547	51241549	.	+	0	ID=g2479.t1.start1;Parent=g2479.t1;
OY727105.1_Ormia_ochracea_genome_assembly,_chromosome:_1	AUGUSTUS	CDS	51241547	51241558	0.93	+	0	ID=g2479.t1.CDS1;Parent=g2479.t1;
OY727105.1_Ormia_ochracea_genome_assembly,_chromosome:_1	AUGUSTUS	exon	51241547	51241558	.	+	.	ID=g2479.t1.exon1;Parent=g2479.t1;
OY727105.1_Ormia_ochracea_genome_assembly,_chromosome:_1	AUGUSTUS	intron	51241559	51243683	0.93	+	.	ID=g2479.t1.intron1;Parent=g2479.t1;
OY727105.1_Ormia_ochracea_genome_assembly,_chromosome:_1	AUGUSTUS	CDS	51243684	51243918	1	+	0	ID=g2479.t1.CDS2;Parent=g2479.t1;
OY727105.1_Ormia_ochracea_genome_assembly,_chromosome:_1	AUGUSTUS	exon	51243684	51243918	.	+	.	ID=g2479.t1.exon2;Parent=g2479.t1;
OY727105.1_Ormia_ochracea_genome_assembly,_chromosome:_1	AUGUSTUS	intron	51243919	51243984	1	+	.	ID=g2479.t1.intron2;Parent=g2479.t1;
OY727105.1_Ormia_ochracea_genome_assembly,_chromosome:_1	AUGUSTUS	CDS	51243985	51244214	0.99	+	2	ID=g2479.t1.CDS3;Parent=g2479.t1;
OY727105.1_Ormia_ochracea_genome_assembly,_chromosome:_1	AUGUSTUS	exon	51243985	51244214	.	+	.	ID=g2479.t1.exon3;Parent=g2479.t1;
OY727105.1_Ormia_ochracea_genome_assembly,_chromosome:_1	AUGUSTUS	intron	51244215	51245179	0.46	+	.	ID=g2479.t1.intron3;Parent=g2479.t1;
OY727105.1_Ormia_ochracea_genome_assembly,_chromosome:_1	AUGUSTUS	CDS	51245180	51245263	0.46	+	0	ID=g2479.t1.CDS4;Parent=g2479.t1;
OY727105.1_Ormia_ochracea_genome_assembly,_chromosome:_1	AUGUSTUS	exon	51245180	51245263	.	+	.	ID=g2479.t1.exon4;Parent=g2479.t1;
OY727105.1_Ormia_ochracea_genome_assembly,_chromosome:_1	AUGUSTUS	stop_codon	51245261	51245263	.	+	0	ID=g2479.t1.stop1;Parent=g2479.t1;
OY727105.1_Ormia_ochracea_genome_assembly,_chromosome:_1	AUGUSTUS	gene	51248153	51248786	.	-	.	ID=g2480;
OY727105.1_Ormia_ochracea_genome_assembly,_chromosome:_1	AUGUSTUS	mRNA	51248153	51248786	0.56	-	.	ID=g2480.t1;Parent=g2480;
OY727105.1_Ormia_ochracea_genome_assembly,_chromosome:_1	AUGUSTUS	stop_codon	51248153	51248155	.	-	0	ID=g2480.t1.stop1;Parent=g2480.t1;
OY727105.1_Ormia_ochracea_genome_assembly,_chromosome:_1	AUGUSTUS	CDS	51248153	51248602	0.96	-	0	ID=g2480.t1.CDS1;Parent=g2480.t1;
OY727105.1_Ormia_ochracea_genome_assembly,_chromosome:_1	AUGUSTUS	exon	51248153	51248602	.	-	.	ID=g2480.t1.exon1;Parent=g2480.t1;
OY727105.1_Ormia_ochracea_genome_assembly,_chromosome:_1	AUGUSTUS	intron	51248603	51248777	0.56	-	.	ID=g2480.t1.intron1;Parent=g2480.t1;
OY727105.1_Ormia_ochracea_genome_assembly,_chromosome:_1	AUGUSTUS	CDS	51248778	51248786	0.56	-	0	ID=g2480.t1.CDS2;Parent=g2480.t1;
OY727105.1_Ormia_ochracea_genome_assembly,_chromosome:_1	AUGUSTUS	exon	51248778	51248786	.	-	.	ID=g2480.t1.exon2;Parent=g2480.t1;
OY727105.1_Ormia_ochracea_genome_assembly,_chromosome:_1	AUGUSTUS	start_codon	51248784	51248786	.	-	0	ID=g2480.t1.start1;Parent=g2480.t1;
OY727105.1_Ormia_ochracea_genome_assembly,_chromosome:_1	AUGUSTUS	gene	51265037	51269038	.	+	.	ID=g2481;
OY727105.1_Ormia_ochracea_genome_assembly,_chromosome:_1	AUGUSTUS	mRNA	51265037	51269038	0.64	+	.	ID=g2481.t1;Parent=g2481;
OY727105.1_Ormia_ochracea_genome_assembly,_chromosome:_1	AUGUSTUS	start_codon	51265037	51265039	.	+	0	ID=g2481.t1.start1;Parent=g2481.t1;
OY727105.1_Ormia_ochracea_genome_assembly,_chromosome:_1	AUGUSTUS	CDS	51265037	51265096	0.64	+	0	ID=g2481.t1.CDS1;Parent=g2481.t1;
OY727105.1_Ormia_ochracea_genome_assembly,_chromosome:_1	AUGUSTUS	exon	51265037	51265096	.	+	.	ID=g2481.t1.exon1;Parent=g2481.t1;
OY727105.1_Ormia_ochracea_genome_assembly,_chromosome:_1	AUGUSTUS	intron	51265097	51267779	0.64	+	.	ID=g2481.t1.intron1;Parent=g2481.t1;
OY727105.1_Ormia_ochracea_genome_assembly,_chromosome:_1	AUGUSTUS	CDS	51267780	51267947	0.97	+	0	ID=g2481.t1.CDS2;Parent=g2481.t1;
OY727105.1_Ormia_ochracea_genome_assembly,_chromosome:_1	AUGUSTUS	exon	51267780	51267947	.	+	.	ID=g2481.t1.exon2;Parent=g2481.t1;
OY727105.1_Ormia_ochracea_genome_assembly,_chromosome:_1	AUGUSTUS	intron	51267948	51268858	1	+	.	ID=g2481.t1.intron2;Parent=g2481.t1;
OY727105.1_Ormia_ochracea_genome_assembly,_chromosome:_1	AUGUSTUS	CDS	51268859	51269038	1	+	0	ID=g2481.t1.CDS3;Parent=g2481.t1;
OY727105.1_Ormia_ochracea_genome_assembly,_chromosome:_1	AUGUSTUS	exon	51268859	51269038	.	+	.	ID=g2481.t1.exon3;Parent=g2481.t1;
OY727105.1_Ormia_ochracea_genome_assembly,_chromosome:_1	AUGUSTUS	stop_codon	51269036	51269038	.	+	0	ID=g2481.t1.stop1;Parent=g2481.t1;
OY727105.1_Ormia_ochracea_genome_assembly,_chromosome:_1	AUGUSTUS	gene	51279776	51291757	.	+	.	ID=g2482;
OY727105.1_Ormia_ochracea_genome_assembly,_chromosome:_1	AUGUSTUS	mRNA	51279776	51291757	1	+	.	ID=g2482.t1;Parent=g2482;
OY727105.1_Ormia_ochracea_genome_assembly,_chromosome:_1	AUGUSTUS	start_codon	51279776	51279778	.	+	0	ID=g2482.t1.start1;Parent=g2482.t1;
OY727105.1_Ormia_ochracea_genome_assembly,_chromosome:_1	AUGUSTUS	CDS	51279776	51280034	1	+	0	ID=g2482.t1.CDS1;Parent=g2482.t1;
OY727105.1_Ormia_ochracea_genome_assembly,_chromosome:_1	AUGUSTUS	exon	51279776	51280034	.	+	.	ID=g2482.t1.exon1;Parent=g2482.t1;
OY727105.1_Ormia_ochracea_genome_assembly,_chromosome:_1	AUGUSTUS	intron	51280035	51289450	1	+	.	ID=g2482.t1.intron1;Parent=g2482.t1;
OY727105.1_Ormia_ochracea_genome_assembly,_chromosome:_1	AUGUSTUS	CDS	51289451	51289773	1	+	2	ID=g2482.t1.CDS2;Parent=g2482.t1;
OY727105.1_Ormia_ochracea_genome_assembly,_chromosome:_1	AUGUSTUS	exon	51289451	51289773	.	+	.	ID=g2482.t1.exon2;Parent=g2482.t1;
OY727105.1_Ormia_ochracea_genome_assembly,_chromosome:_1	AUGUSTUS	intron	51289774	51291670	1	+	.	ID=g2482.t1.intron2;Parent=g2482.t1;
OY727105.1_Ormia_ochracea_genome_assembly,_chromosome:_1	AUGUSTUS	CDS	51291671	51291757	1	+	0	ID=g2482.t1.CDS3;Parent=g2482.t1;
OY727105.1_Ormia_ochracea_genome_assembly,_chromosome:_1	AUGUSTUS	exon	51291671	51291757	.	+	.	ID=g2482.t1.exon3;Parent=g2482.t1;
OY727105.1_Ormia_ochracea_genome_assembly,_chromosome:_1	AUGUSTUS	stop_codon	51291755	51291757	.	+	0	ID=g2482.t1.stop1;Parent=g2482.t1;
OY727105.1_Ormia_ochracea_genome_assembly,_chromosome:_1	AUGUSTUS	gene	51297562	51300814	.	-	.	ID=g2483;
OY727105.1_Ormia_ochracea_genome_assembly,_chromosome:_1	AUGUSTUS	mRNA	51297562	51300814	1	-	.	ID=g2483.t1;Parent=g2483;
OY727105.1_Ormia_ochracea_genome_assembly,_chromosome:_1	AUGUSTUS	stop_codon	51297562	51297564	.	-	0	ID=g2483.t1.stop1;Parent=g2483.t1;
OY727105.1_Ormia_ochracea_genome_assembly,_chromosome:_1	AUGUSTUS	CDS	51297562	51297919	1	-	1	ID=g2483.t1.CDS1;Parent=g2483.t1;
OY727105.1_Ormia_ochracea_genome_assembly,_chromosome:_1	AUGUSTUS	exon	51297562	51297919	.	-	.	ID=g2483.t1.exon1;Parent=g2483.t1;
OY727105.1_Ormia_ochracea_genome_assembly,_chromosome:_1	AUGUSTUS	intron	51297920	51297979	1	-	.	ID=g2483.t1.intron1;Parent=g2483.t1;
OY727105.1_Ormia_ochracea_genome_assembly,_chromosome:_1	AUGUSTUS	CDS	51297980	51299482	1	-	1	ID=g2483.t1.CDS2;Parent=g2483.t1;
OY727105.1_Ormia_ochracea_genome_assembly,_chromosome:_1	AUGUSTUS	exon	51297980	51299482	.	-	.	ID=g2483.t1.exon2;Parent=g2483.t1;
OY727105.1_Ormia_ochracea_genome_assembly,_chromosome:_1	AUGUSTUS	intron	51299483	51299538	1	-	.	ID=g2483.t1.intron2;Parent=g2483.t1;
OY727105.1_Ormia_ochracea_genome_assembly,_chromosome:_1	AUGUSTUS	CDS	51299539	51299822	1	-	0	ID=g2483.t1.CDS3;Parent=g2483.t1;
OY727105.1_Ormia_ochracea_genome_assembly,_chromosome:_1	AUGUSTUS	exon	51299539	51299822	.	-	.	ID=g2483.t1.exon3;Parent=g2483.t1;
OY727105.1_Ormia_ochracea_genome_assembly,_chromosome:_1	AUGUSTUS	intron	51299823	51299964	1	-	.	ID=g2483.t1.intron3;Parent=g2483.t1;
OY727105.1_Ormia_ochracea_genome_assembly,_chromosome:_1	AUGUSTUS	CDS	51299965	51300633	1	-	0	ID=g2483.t1.CDS4;Parent=g2483.t1;
OY727105.1_Ormia_ochracea_genome_assembly,_chromosome:_1	AUGUSTUS	exon	51299965	51300633	.	-	.	ID=g2483.t1.exon4;Parent=g2483.t1;
OY727105.1_Ormia_ochracea_genome_assembly,_chromosome:_1	AUGUSTUS	intron	51300634	51300700	1	-	.	ID=g2483.t1.intron4;Parent=g2483.t1;
OY727105.1_Ormia_ochracea_genome_assembly,_chromosome:_1	AUGUSTUS	CDS	51300701	51300814	1	-	0	ID=g2483.t1.CDS5;Parent=g2483.t1;
OY727105.1_Ormia_ochracea_genome_assembly,_chromosome:_1	AUGUSTUS	exon	51300701	51300814	.	-	.	ID=g2483.t1.exon5;Parent=g2483.t1;
OY727105.1_Ormia_ochracea_genome_assembly,_chromosome:_1	AUGUSTUS	start_codon	51300812	51300814	.	-	0	ID=g2483.t1.start1;Parent=g2483.t1;
OY727105.1_Ormia_ochracea_genome_assembly,_chromosome:_1	AUGUSTUS	gene	51302691	51303215	.	+	.	ID=g2484;
OY727105.1_Ormia_ochracea_genome_assembly,_chromosome:_1	AUGUSTUS	mRNA	51302691	51303215	0.99	+	.	ID=g2484.t1;Parent=g2484;
OY727105.1_Ormia_ochracea_genome_assembly,_chromosome:_1	AUGUSTUS	start_codon	51302691	51302693	.	+	0	ID=g2484.t1.start1;Parent=g2484.t1;
OY727105.1_Ormia_ochracea_genome_assembly,_chromosome:_1	AUGUSTUS	CDS	51302691	51303215	0.99	+	0	ID=g2484.t1.CDS1;Parent=g2484.t1;
OY727105.1_Ormia_ochracea_genome_assembly,_chromosome:_1	AUGUSTUS	exon	51302691	51303215	.	+	.	ID=g2484.t1.exon1;Parent=g2484.t1;
OY727105.1_Ormia_ochracea_genome_assembly,_chromosome:_1	AUGUSTUS	stop_codon	51303213	51303215	.	+	0	ID=g2484.t1.stop1;Parent=g2484.t1;
OY727105.1_Ormia_ochracea_genome_assembly,_chromosome:_1	AUGUSTUS	gene	51305065	51306059	.	+	.	ID=g2485;
OY727105.1_Ormia_ochracea_genome_assembly,_chromosome:_1	AUGUSTUS	mRNA	51305065	51306059	1	+	.	ID=g2485.t1;Parent=g2485;
OY727105.1_Ormia_ochracea_genome_assembly,_chromosome:_1	AUGUSTUS	start_codon	51305065	51305067	.	+	0	ID=g2485.t1.start1;Parent=g2485.t1;
OY727105.1_Ormia_ochracea_genome_assembly,_chromosome:_1	AUGUSTUS	CDS	51305065	51305162	1	+	0	ID=g2485.t1.CDS1;Parent=g2485.t1;
OY727105.1_Ormia_ochracea_genome_assembly,_chromosome:_1	AUGUSTUS	exon	51305065	51305162	.	+	.	ID=g2485.t1.exon1;Parent=g2485.t1;
OY727105.1_Ormia_ochracea_genome_assembly,_chromosome:_1	AUGUSTUS	intron	51305163	51305215	1	+	.	ID=g2485.t1.intron1;Parent=g2485.t1;
OY727105.1_Ormia_ochracea_genome_assembly,_chromosome:_1	AUGUSTUS	CDS	51305216	51306059	1	+	1	ID=g2485.t1.CDS2;Parent=g2485.t1;
OY727105.1_Ormia_ochracea_genome_assembly,_chromosome:_1	AUGUSTUS	exon	51305216	51306059	.	+	.	ID=g2485.t1.exon2;Parent=g2485.t1;
OY727105.1_Ormia_ochracea_genome_assembly,_chromosome:_1	AUGUSTUS	stop_codon	51306057	51306059	.	+	0	ID=g2485.t1.stop1;Parent=g2485.t1;
OY727105.1_Ormia_ochracea_genome_assembly,_chromosome:_1	AUGUSTUS	gene	51306474	51307253	.	-	.	ID=g2486;
OY727105.1_Ormia_ochracea_genome_assembly,_chromosome:_1	AUGUSTUS	mRNA	51306474	51307253	1	-	.	ID=g2486.t1;Parent=g2486;
OY727105.1_Ormia_ochracea_genome_assembly,_chromosome:_1	AUGUSTUS	stop_codon	51306474	51306476	.	-	0	ID=g2486.t1.stop1;Parent=g2486.t1;
OY727105.1_Ormia_ochracea_genome_assembly,_chromosome:_1	AUGUSTUS	CDS	51306474	51306656	1	-	0	ID=g2486.t1.CDS1;Parent=g2486.t1;
OY727105.1_Ormia_ochracea_genome_assembly,_chromosome:_1	AUGUSTUS	exon	51306474	51306656	.	-	.	ID=g2486.t1.exon1;Parent=g2486.t1;
OY727105.1_Ormia_ochracea_genome_assembly,_chromosome:_1	AUGUSTUS	intron	51306657	51306712	1	-	.	ID=g2486.t1.intron1;Parent=g2486.t1;
OY727105.1_Ormia_ochracea_genome_assembly,_chromosome:_1	AUGUSTUS	CDS	51306713	51306785	1	-	1	ID=g2486.t1.CDS2;Parent=g2486.t1;
OY727105.1_Ormia_ochracea_genome_assembly,_chromosome:_1	AUGUSTUS	exon	51306713	51306785	.	-	.	ID=g2486.t1.exon2;Parent=g2486.t1;
OY727105.1_Ormia_ochracea_genome_assembly,_chromosome:_1	AUGUSTUS	intron	51306786	51306918	1	-	.	ID=g2486.t1.intron2;Parent=g2486.t1;
OY727105.1_Ormia_ochracea_genome_assembly,_chromosome:_1	AUGUSTUS	CDS	51306919	51307253	1	-	0	ID=g2486.t1.CDS3;Parent=g2486.t1;
OY727105.1_Ormia_ochracea_genome_assembly,_chromosome:_1	AUGUSTUS	exon	51306919	51307253	.	-	.	ID=g2486.t1.exon3;Parent=g2486.t1;
OY727105.1_Ormia_ochracea_genome_assembly,_chromosome:_1	AUGUSTUS	start_codon	51307251	51307253	.	-	0	ID=g2486.t1.start1;Parent=g2486.t1;
OY727105.1_Ormia_ochracea_genome_assembly,_chromosome:_1	AUGUSTUS	gene	51309143	51313103	.	-	.	ID=g2487;
OY727105.1_Ormia_ochracea_genome_assembly,_chromosome:_1	AUGUSTUS	mRNA	51309143	51313103	1	-	.	ID=g2487.t1;Parent=g2487;
OY727105.1_Ormia_ochracea_genome_assembly,_chromosome:_1	AUGUSTUS	stop_codon	51309143	51309145	.	-	0	ID=g2487.t1.stop1;Parent=g2487.t1;
OY727105.1_Ormia_ochracea_genome_assembly,_chromosome:_1	AUGUSTUS	CDS	51309143	51310150	1	-	0	ID=g2487.t1.CDS1;Parent=g2487.t1;
OY727105.1_Ormia_ochracea_genome_assembly,_chromosome:_1	AUGUSTUS	exon	51309143	51310150	.	-	.	ID=g2487.t1.exon1;Parent=g2487.t1;
OY727105.1_Ormia_ochracea_genome_assembly,_chromosome:_1	AUGUSTUS	intron	51310151	51311927	1	-	.	ID=g2487.t1.intron1;Parent=g2487.t1;
OY727105.1_Ormia_ochracea_genome_assembly,_chromosome:_1	AUGUSTUS	CDS	51311928	51313103	1	-	0	ID=g2487.t1.CDS2;Parent=g2487.t1;
OY727105.1_Ormia_ochracea_genome_assembly,_chromosome:_1	AUGUSTUS	exon	51311928	51313103	.	-	.	ID=g2487.t1.exon2;Parent=g2487.t1;
OY727105.1_Ormia_ochracea_genome_assembly,_chromosome:_1	AUGUSTUS	start_codon	51313101	51313103	.	-	0	ID=g2487.t1.start1;Parent=g2487.t1;
OY727105.1_Ormia_ochracea_genome_assembly,_chromosome:_1	AUGUSTUS	gene	51316648	51319423	.	-	.	ID=g2488;
OY727105.1_Ormia_ochracea_genome_assembly,_chromosome:_1	AUGUSTUS	mRNA	51316648	51319423	1	-	.	ID=g2488.t1;Parent=g2488;
OY727105.1_Ormia_ochracea_genome_assembly,_chromosome:_1	AUGUSTUS	stop_codon	51316648	51316650	.	-	0	ID=g2488.t1.stop1;Parent=g2488.t1;
OY727105.1_Ormia_ochracea_genome_assembly,_chromosome:_1	AUGUSTUS	CDS	51316648	51317892	1	-	0	ID=g2488.t1.CDS1;Parent=g2488.t1;
OY727105.1_Ormia_ochracea_genome_assembly,_chromosome:_1	AUGUSTUS	exon	51316648	51317892	.	-	.	ID=g2488.t1.exon1;Parent=g2488.t1;
OY727105.1_Ormia_ochracea_genome_assembly,_chromosome:_1	AUGUSTUS	intron	51317893	51318364	1	-	.	ID=g2488.t1.intron1;Parent=g2488.t1;
OY727105.1_Ormia_ochracea_genome_assembly,_chromosome:_1	AUGUSTUS	CDS	51318365	51319423	1	-	0	ID=g2488.t1.CDS2;Parent=g2488.t1;
OY727105.1_Ormia_ochracea_genome_assembly,_chromosome:_1	AUGUSTUS	exon	51318365	51319423	.	-	.	ID=g2488.t1.exon2;Parent=g2488.t1;
OY727105.1_Ormia_ochracea_genome_assembly,_chromosome:_1	AUGUSTUS	start_codon	51319421	51319423	.	-	0	ID=g2488.t1.start1;Parent=g2488.t1;
OY727105.1_Ormia_ochracea_genome_assembly,_chromosome:_1	AUGUSTUS	gene	51325931	51326357	.	+	.	ID=g2489;
OY727105.1_Ormia_ochracea_genome_assembly,_chromosome:_1	AUGUSTUS	mRNA	51325931	51326357	0.34	+	.	ID=g2489.t1;Parent=g2489;
OY727105.1_Ormia_ochracea_genome_assembly,_chromosome:_1	AUGUSTUS	start_codon	51325931	51325933	.	+	0	ID=g2489.t1.start1;Parent=g2489.t1;
OY727105.1_Ormia_ochracea_genome_assembly,_chromosome:_1	AUGUSTUS	CDS	51325931	51326009	0.34	+	0	ID=g2489.t1.CDS1;Parent=g2489.t1;
OY727105.1_Ormia_ochracea_genome_assembly,_chromosome:_1	AUGUSTUS	exon	51325931	51326009	.	+	.	ID=g2489.t1.exon1;Parent=g2489.t1;
OY727105.1_Ormia_ochracea_genome_assembly,_chromosome:_1	AUGUSTUS	intron	51326010	51326088	0.34	+	.	ID=g2489.t1.intron1;Parent=g2489.t1;
OY727105.1_Ormia_ochracea_genome_assembly,_chromosome:_1	AUGUSTUS	CDS	51326089	51326357	0.4	+	2	ID=g2489.t1.CDS2;Parent=g2489.t1;
OY727105.1_Ormia_ochracea_genome_assembly,_chromosome:_1	AUGUSTUS	exon	51326089	51326357	.	+	.	ID=g2489.t1.exon2;Parent=g2489.t1;
OY727105.1_Ormia_ochracea_genome_assembly,_chromosome:_1	AUGUSTUS	stop_codon	51326355	51326357	.	+	0	ID=g2489.t1.stop1;Parent=g2489.t1;
OY727105.1_Ormia_ochracea_genome_assembly,_chromosome:_1	AUGUSTUS	gene	51347964	51350177	.	-	.	ID=g2490;
OY727105.1_Ormia_ochracea_genome_assembly,_chromosome:_1	AUGUSTUS	mRNA	51347964	51350177	1	-	.	ID=g2490.t1;Parent=g2490;
OY727105.1_Ormia_ochracea_genome_assembly,_chromosome:_1	AUGUSTUS	stop_codon	51347964	51347966	.	-	0	ID=g2490.t1.stop1;Parent=g2490.t1;
OY727105.1_Ormia_ochracea_genome_assembly,_chromosome:_1	AUGUSTUS	CDS	51347964	51348376	1	-	2	ID=g2490.t1.CDS1;Parent=g2490.t1;
OY727105.1_Ormia_ochracea_genome_assembly,_chromosome:_1	AUGUSTUS	exon	51347964	51348376	.	-	.	ID=g2490.t1.exon1;Parent=g2490.t1;
OY727105.1_Ormia_ochracea_genome_assembly,_chromosome:_1	AUGUSTUS	intron	51348377	51350050	1	-	.	ID=g2490.t1.intron1;Parent=g2490.t1;
OY727105.1_Ormia_ochracea_genome_assembly,_chromosome:_1	AUGUSTUS	CDS	51350051	51350177	1	-	0	ID=g2490.t1.CDS2;Parent=g2490.t1;
OY727105.1_Ormia_ochracea_genome_assembly,_chromosome:_1	AUGUSTUS	exon	51350051	51350177	.	-	.	ID=g2490.t1.exon2;Parent=g2490.t1;
OY727105.1_Ormia_ochracea_genome_assembly,_chromosome:_1	AUGUSTUS	start_codon	51350175	51350177	.	-	0	ID=g2490.t1.start1;Parent=g2490.t1;
OY727105.1_Ormia_ochracea_genome_assembly,_chromosome:_1	AUGUSTUS	gene	51364974	51369116	.	-	.	ID=g2491;
OY727105.1_Ormia_ochracea_genome_assembly,_chromosome:_1	AUGUSTUS	mRNA	51364974	51369116	1	-	.	ID=g2491.t1;Parent=g2491;
OY727105.1_Ormia_ochracea_genome_assembly,_chromosome:_1	AUGUSTUS	stop_codon	51364974	51364976	.	-	0	ID=g2491.t1.stop1;Parent=g2491.t1;
OY727105.1_Ormia_ochracea_genome_assembly,_chromosome:_1	AUGUSTUS	CDS	51364974	51365084	1	-	0	ID=g2491.t1.CDS1;Parent=g2491.t1;
OY727105.1_Ormia_ochracea_genome_assembly,_chromosome:_1	AUGUSTUS	exon	51364974	51365084	.	-	.	ID=g2491.t1.exon1;Parent=g2491.t1;
OY727105.1_Ormia_ochracea_genome_assembly,_chromosome:_1	AUGUSTUS	intron	51365085	51365186	1	-	.	ID=g2491.t1.intron1;Parent=g2491.t1;
OY727105.1_Ormia_ochracea_genome_assembly,_chromosome:_1	AUGUSTUS	CDS	51365187	51367247	1	-	0	ID=g2491.t1.CDS2;Parent=g2491.t1;
OY727105.1_Ormia_ochracea_genome_assembly,_chromosome:_1	AUGUSTUS	exon	51365187	51367247	.	-	.	ID=g2491.t1.exon2;Parent=g2491.t1;
OY727105.1_Ormia_ochracea_genome_assembly,_chromosome:_1	AUGUSTUS	intron	51367248	51367324	1	-	.	ID=g2491.t1.intron2;Parent=g2491.t1;
OY727105.1_Ormia_ochracea_genome_assembly,_chromosome:_1	AUGUSTUS	CDS	51367325	51367550	1	-	1	ID=g2491.t1.CDS3;Parent=g2491.t1;
OY727105.1_Ormia_ochracea_genome_assembly,_chromosome:_1	AUGUSTUS	exon	51367325	51367550	.	-	.	ID=g2491.t1.exon3;Parent=g2491.t1;
OY727105.1_Ormia_ochracea_genome_assembly,_chromosome:_1	AUGUSTUS	intron	51367551	51367674	1	-	.	ID=g2491.t1.intron3;Parent=g2491.t1;
OY727105.1_Ormia_ochracea_genome_assembly,_chromosome:_1	AUGUSTUS	CDS	51367675	51367975	1	-	2	ID=g2491.t1.CDS4;Parent=g2491.t1;
OY727105.1_Ormia_ochracea_genome_assembly,_chromosome:_1	AUGUSTUS	exon	51367675	51367975	.	-	.	ID=g2491.t1.exon4;Parent=g2491.t1;
OY727105.1_Ormia_ochracea_genome_assembly,_chromosome:_1	AUGUSTUS	intron	51367976	51368740	1	-	.	ID=g2491.t1.intron4;Parent=g2491.t1;
OY727105.1_Ormia_ochracea_genome_assembly,_chromosome:_1	AUGUSTUS	CDS	51368741	51368819	1	-	0	ID=g2491.t1.CDS5;Parent=g2491.t1;
OY727105.1_Ormia_ochracea_genome_assembly,_chromosome:_1	AUGUSTUS	exon	51368741	51368819	.	-	.	ID=g2491.t1.exon5;Parent=g2491.t1;
OY727105.1_Ormia_ochracea_genome_assembly,_chromosome:_1	AUGUSTUS	intron	51368820	51368888	1	-	.	ID=g2491.t1.intron5;Parent=g2491.t1;
OY727105.1_Ormia_ochracea_genome_assembly,_chromosome:_1	AUGUSTUS	CDS	51368889	51369116	1	-	0	ID=g2491.t1.CDS6;Parent=g2491.t1;
OY727105.1_Ormia_ochracea_genome_assembly,_chromosome:_1	AUGUSTUS	exon	51368889	51369116	.	-	.	ID=g2491.t1.exon6;Parent=g2491.t1;
OY727105.1_Ormia_ochracea_genome_assembly,_chromosome:_1	AUGUSTUS	start_codon	51369114	51369116	.	-	0	ID=g2491.t1.start1;Parent=g2491.t1;
OY727105.1_Ormia_ochracea_genome_assembly,_chromosome:_1	AUGUSTUS	gene	51373510	51386092	.	-	.	ID=g2492;
OY727105.1_Ormia_ochracea_genome_assembly,_chromosome:_1	AUGUSTUS	mRNA	51373510	51386092	0.92	-	.	ID=g2492.t1;Parent=g2492;
OY727105.1_Ormia_ochracea_genome_assembly,_chromosome:_1	AUGUSTUS	stop_codon	51373510	51373512	.	-	0	ID=g2492.t1.stop1;Parent=g2492.t1;
OY727105.1_Ormia_ochracea_genome_assembly,_chromosome:_1	AUGUSTUS	CDS	51373510	51374598	1	-	0	ID=g2492.t1.CDS1;Parent=g2492.t1;
OY727105.1_Ormia_ochracea_genome_assembly,_chromosome:_1	AUGUSTUS	exon	51373510	51374598	.	-	.	ID=g2492.t1.exon1;Parent=g2492.t1;
OY727105.1_Ormia_ochracea_genome_assembly,_chromosome:_1	AUGUSTUS	intron	51374599	51374647	1	-	.	ID=g2492.t1.intron1;Parent=g2492.t1;
OY727105.1_Ormia_ochracea_genome_assembly,_chromosome:_1	AUGUSTUS	CDS	51374648	51374737	1	-	0	ID=g2492.t1.CDS2;Parent=g2492.t1;
OY727105.1_Ormia_ochracea_genome_assembly,_chromosome:_1	AUGUSTUS	exon	51374648	51374737	.	-	.	ID=g2492.t1.exon2;Parent=g2492.t1;
OY727105.1_Ormia_ochracea_genome_assembly,_chromosome:_1	AUGUSTUS	intron	51374738	51374800	1	-	.	ID=g2492.t1.intron2;Parent=g2492.t1;
OY727105.1_Ormia_ochracea_genome_assembly,_chromosome:_1	AUGUSTUS	CDS	51374801	51380882	1	-	1	ID=g2492.t1.CDS3;Parent=g2492.t1;
OY727105.1_Ormia_ochracea_genome_assembly,_chromosome:_1	AUGUSTUS	exon	51374801	51380882	.	-	.	ID=g2492.t1.exon3;Parent=g2492.t1;
OY727105.1_Ormia_ochracea_genome_assembly,_chromosome:_1	AUGUSTUS	intron	51380883	51380941	1	-	.	ID=g2492.t1.intron3;Parent=g2492.t1;
OY727105.1_Ormia_ochracea_genome_assembly,_chromosome:_1	AUGUSTUS	CDS	51380942	51381142	1	-	1	ID=g2492.t1.CDS4;Parent=g2492.t1;
OY727105.1_Ormia_ochracea_genome_assembly,_chromosome:_1	AUGUSTUS	exon	51380942	51381142	.	-	.	ID=g2492.t1.exon4;Parent=g2492.t1;
OY727105.1_Ormia_ochracea_genome_assembly,_chromosome:_1	AUGUSTUS	intron	51381143	51381251	1	-	.	ID=g2492.t1.intron4;Parent=g2492.t1;
OY727105.1_Ormia_ochracea_genome_assembly,_chromosome:_1	AUGUSTUS	CDS	51381252	51381643	1	-	0	ID=g2492.t1.CDS5;Parent=g2492.t1;
OY727105.1_Ormia_ochracea_genome_assembly,_chromosome:_1	AUGUSTUS	exon	51381252	51381643	.	-	.	ID=g2492.t1.exon5;Parent=g2492.t1;
OY727105.1_Ormia_ochracea_genome_assembly,_chromosome:_1	AUGUSTUS	intron	51381644	51381701	1	-	.	ID=g2492.t1.intron5;Parent=g2492.t1;
OY727105.1_Ormia_ochracea_genome_assembly,_chromosome:_1	AUGUSTUS	CDS	51381702	51381821	1	-	0	ID=g2492.t1.CDS6;Parent=g2492.t1;
OY727105.1_Ormia_ochracea_genome_assembly,_chromosome:_1	AUGUSTUS	exon	51381702	51381821	.	-	.	ID=g2492.t1.exon6;Parent=g2492.t1;
OY727105.1_Ormia_ochracea_genome_assembly,_chromosome:_1	AUGUSTUS	intron	51381822	51381975	1	-	.	ID=g2492.t1.intron6;Parent=g2492.t1;
OY727105.1_Ormia_ochracea_genome_assembly,_chromosome:_1	AUGUSTUS	CDS	51381976	51382101	1	-	0	ID=g2492.t1.CDS7;Parent=g2492.t1;
OY727105.1_Ormia_ochracea_genome_assembly,_chromosome:_1	AUGUSTUS	exon	51381976	51382101	.	-	.	ID=g2492.t1.exon7;Parent=g2492.t1;
OY727105.1_Ormia_ochracea_genome_assembly,_chromosome:_1	AUGUSTUS	intron	51382102	51382170	1	-	.	ID=g2492.t1.intron7;Parent=g2492.t1;
OY727105.1_Ormia_ochracea_genome_assembly,_chromosome:_1	AUGUSTUS	CDS	51382171	51382496	1	-	2	ID=g2492.t1.CDS8;Parent=g2492.t1;
OY727105.1_Ormia_ochracea_genome_assembly,_chromosome:_1	AUGUSTUS	exon	51382171	51382496	.	-	.	ID=g2492.t1.exon8;Parent=g2492.t1;
OY727105.1_Ormia_ochracea_genome_assembly,_chromosome:_1	AUGUSTUS	intron	51382497	51383869	1	-	.	ID=g2492.t1.intron8;Parent=g2492.t1;
OY727105.1_Ormia_ochracea_genome_assembly,_chromosome:_1	AUGUSTUS	CDS	51383870	51383890	1	-	2	ID=g2492.t1.CDS9;Parent=g2492.t1;
OY727105.1_Ormia_ochracea_genome_assembly,_chromosome:_1	AUGUSTUS	exon	51383870	51383890	.	-	.	ID=g2492.t1.exon9;Parent=g2492.t1;
OY727105.1_Ormia_ochracea_genome_assembly,_chromosome:_1	AUGUSTUS	intron	51383891	51386088	0.92	-	.	ID=g2492.t1.intron9;Parent=g2492.t1;
OY727105.1_Ormia_ochracea_genome_assembly,_chromosome:_1	AUGUSTUS	CDS	51386089	51386092	0.92	-	0	ID=g2492.t1.CDS10;Parent=g2492.t1;
OY727105.1_Ormia_ochracea_genome_assembly,_chromosome:_1	AUGUSTUS	exon	51386089	51386092	.	-	.	ID=g2492.t1.exon10;Parent=g2492.t1;
OY727105.1_Ormia_ochracea_genome_assembly,_chromosome:_1	AUGUSTUS	start_codon	51386090	51386092	.	-	0	ID=g2492.t1.start1;Parent=g2492.t1;
OY727105.1_Ormia_ochracea_genome_assembly,_chromosome:_1	AUGUSTUS	gene	51388922	51389324	.	-	.	ID=g2493;
OY727105.1_Ormia_ochracea_genome_assembly,_chromosome:_1	AUGUSTUS	mRNA	51388922	51389324	1	-	.	ID=g2493.t1;Parent=g2493;
OY727105.1_Ormia_ochracea_genome_assembly,_chromosome:_1	AUGUSTUS	stop_codon	51388922	51388924	.	-	0	ID=g2493.t1.stop1;Parent=g2493.t1;
OY727105.1_Ormia_ochracea_genome_assembly,_chromosome:_1	AUGUSTUS	CDS	51388922	51389127	1	-	2	ID=g2493.t1.CDS1;Parent=g2493.t1;
OY727105.1_Ormia_ochracea_genome_assembly,_chromosome:_1	AUGUSTUS	exon	51388922	51389127	.	-	.	ID=g2493.t1.exon1;Parent=g2493.t1;
OY727105.1_Ormia_ochracea_genome_assembly,_chromosome:_1	AUGUSTUS	intron	51389128	51389185	1	-	.	ID=g2493.t1.intron1;Parent=g2493.t1;
OY727105.1_Ormia_ochracea_genome_assembly,_chromosome:_1	AUGUSTUS	CDS	51389186	51389324	1	-	0	ID=g2493.t1.CDS2;Parent=g2493.t1;
OY727105.1_Ormia_ochracea_genome_assembly,_chromosome:_1	AUGUSTUS	exon	51389186	51389324	.	-	.	ID=g2493.t1.exon2;Parent=g2493.t1;
OY727105.1_Ormia_ochracea_genome_assembly,_chromosome:_1	AUGUSTUS	start_codon	51389322	51389324	.	-	0	ID=g2493.t1.start1;Parent=g2493.t1;
OY727105.1_Ormia_ochracea_genome_assembly,_chromosome:_1	AUGUSTUS	gene	51389707	51392586	.	+	.	ID=g2494;
OY727105.1_Ormia_ochracea_genome_assembly,_chromosome:_1	AUGUSTUS	mRNA	51389707	51392586	1	+	.	ID=g2494.t1;Parent=g2494;
OY727105.1_Ormia_ochracea_genome_assembly,_chromosome:_1	AUGUSTUS	start_codon	51389707	51389709	.	+	0	ID=g2494.t1.start1;Parent=g2494.t1;
OY727105.1_Ormia_ochracea_genome_assembly,_chromosome:_1	AUGUSTUS	CDS	51389707	51389864	1	+	0	ID=g2494.t1.CDS1;Parent=g2494.t1;
OY727105.1_Ormia_ochracea_genome_assembly,_chromosome:_1	AUGUSTUS	exon	51389707	51389864	.	+	.	ID=g2494.t1.exon1;Parent=g2494.t1;
OY727105.1_Ormia_ochracea_genome_assembly,_chromosome:_1	AUGUSTUS	intron	51389865	51391580	1	+	.	ID=g2494.t1.intron1;Parent=g2494.t1;
OY727105.1_Ormia_ochracea_genome_assembly,_chromosome:_1	AUGUSTUS	CDS	51391581	51391668	1	+	1	ID=g2494.t1.CDS2;Parent=g2494.t1;
OY727105.1_Ormia_ochracea_genome_assembly,_chromosome:_1	AUGUSTUS	exon	51391581	51391668	.	+	.	ID=g2494.t1.exon2;Parent=g2494.t1;
OY727105.1_Ormia_ochracea_genome_assembly,_chromosome:_1	AUGUSTUS	intron	51391669	51392213	1	+	.	ID=g2494.t1.intron2;Parent=g2494.t1;
OY727105.1_Ormia_ochracea_genome_assembly,_chromosome:_1	AUGUSTUS	CDS	51392214	51392352	1	+	0	ID=g2494.t1.CDS3;Parent=g2494.t1;
OY727105.1_Ormia_ochracea_genome_assembly,_chromosome:_1	AUGUSTUS	exon	51392214	51392352	.	+	.	ID=g2494.t1.exon3;Parent=g2494.t1;
OY727105.1_Ormia_ochracea_genome_assembly,_chromosome:_1	AUGUSTUS	intron	51392353	51392464	1	+	.	ID=g2494.t1.intron3;Parent=g2494.t1;
OY727105.1_Ormia_ochracea_genome_assembly,_chromosome:_1	AUGUSTUS	CDS	51392465	51392586	1	+	2	ID=g2494.t1.CDS4;Parent=g2494.t1;
OY727105.1_Ormia_ochracea_genome_assembly,_chromosome:_1	AUGUSTUS	exon	51392465	51392586	.	+	.	ID=g2494.t1.exon4;Parent=g2494.t1;
OY727105.1_Ormia_ochracea_genome_assembly,_chromosome:_1	AUGUSTUS	stop_codon	51392584	51392586	.	+	0	ID=g2494.t1.stop1;Parent=g2494.t1;
OY727105.1_Ormia_ochracea_genome_assembly,_chromosome:_1	AUGUSTUS	gene	51393253	51395817	.	-	.	ID=g2495;
OY727105.1_Ormia_ochracea_genome_assembly,_chromosome:_1	AUGUSTUS	mRNA	51393253	51395817	1	-	.	ID=g2495.t1;Parent=g2495;
OY727105.1_Ormia_ochracea_genome_assembly,_chromosome:_1	AUGUSTUS	stop_codon	51393253	51393255	.	-	0	ID=g2495.t1.stop1;Parent=g2495.t1;
OY727105.1_Ormia_ochracea_genome_assembly,_chromosome:_1	AUGUSTUS	CDS	51393253	51393370	1	-	1	ID=g2495.t1.CDS1;Parent=g2495.t1;
OY727105.1_Ormia_ochracea_genome_assembly,_chromosome:_1	AUGUSTUS	exon	51393253	51393370	.	-	.	ID=g2495.t1.exon1;Parent=g2495.t1;
OY727105.1_Ormia_ochracea_genome_assembly,_chromosome:_1	AUGUSTUS	intron	51393371	51394142	1	-	.	ID=g2495.t1.intron1;Parent=g2495.t1;
OY727105.1_Ormia_ochracea_genome_assembly,_chromosome:_1	AUGUSTUS	CDS	51394143	51394314	1	-	2	ID=g2495.t1.CDS2;Parent=g2495.t1;
OY727105.1_Ormia_ochracea_genome_assembly,_chromosome:_1	AUGUSTUS	exon	51394143	51394314	.	-	.	ID=g2495.t1.exon2;Parent=g2495.t1;
OY727105.1_Ormia_ochracea_genome_assembly,_chromosome:_1	AUGUSTUS	intron	51394315	51395353	1	-	.	ID=g2495.t1.intron2;Parent=g2495.t1;
OY727105.1_Ormia_ochracea_genome_assembly,_chromosome:_1	AUGUSTUS	CDS	51395354	51395477	1	-	0	ID=g2495.t1.CDS3;Parent=g2495.t1;
OY727105.1_Ormia_ochracea_genome_assembly,_chromosome:_1	AUGUSTUS	exon	51395354	51395477	.	-	.	ID=g2495.t1.exon3;Parent=g2495.t1;
OY727105.1_Ormia_ochracea_genome_assembly,_chromosome:_1	AUGUSTUS	intron	51395478	51395595	1	-	.	ID=g2495.t1.intron3;Parent=g2495.t1;
OY727105.1_Ormia_ochracea_genome_assembly,_chromosome:_1	AUGUSTUS	CDS	51395596	51395817	1	-	0	ID=g2495.t1.CDS4;Parent=g2495.t1;
OY727105.1_Ormia_ochracea_genome_assembly,_chromosome:_1	AUGUSTUS	exon	51395596	51395817	.	-	.	ID=g2495.t1.exon4;Parent=g2495.t1;
OY727105.1_Ormia_ochracea_genome_assembly,_chromosome:_1	AUGUSTUS	start_codon	51395815	51395817	.	-	0	ID=g2495.t1.start1;Parent=g2495.t1;
OY727105.1_Ormia_ochracea_genome_assembly,_chromosome:_1	AUGUSTUS	gene	51398354	51399901	.	+	.	ID=g2496;
OY727105.1_Ormia_ochracea_genome_assembly,_chromosome:_1	AUGUSTUS	mRNA	51398354	51399901	1	+	.	ID=g2496.t1;Parent=g2496;
OY727105.1_Ormia_ochracea_genome_assembly,_chromosome:_1	AUGUSTUS	start_codon	51398354	51398356	.	+	0	ID=g2496.t1.start1;Parent=g2496.t1;
OY727105.1_Ormia_ochracea_genome_assembly,_chromosome:_1	AUGUSTUS	CDS	51398354	51399041	1	+	0	ID=g2496.t1.CDS1;Parent=g2496.t1;
OY727105.1_Ormia_ochracea_genome_assembly,_chromosome:_1	AUGUSTUS	exon	51398354	51399041	.	+	.	ID=g2496.t1.exon1;Parent=g2496.t1;
OY727105.1_Ormia_ochracea_genome_assembly,_chromosome:_1	AUGUSTUS	intron	51399042	51399127	1	+	.	ID=g2496.t1.intron1;Parent=g2496.t1;
OY727105.1_Ormia_ochracea_genome_assembly,_chromosome:_1	AUGUSTUS	CDS	51399128	51399255	1	+	2	ID=g2496.t1.CDS2;Parent=g2496.t1;
OY727105.1_Ormia_ochracea_genome_assembly,_chromosome:_1	AUGUSTUS	exon	51399128	51399255	.	+	.	ID=g2496.t1.exon2;Parent=g2496.t1;
OY727105.1_Ormia_ochracea_genome_assembly,_chromosome:_1	AUGUSTUS	intron	51399256	51399709	1	+	.	ID=g2496.t1.intron2;Parent=g2496.t1;
OY727105.1_Ormia_ochracea_genome_assembly,_chromosome:_1	AUGUSTUS	CDS	51399710	51399901	1	+	0	ID=g2496.t1.CDS3;Parent=g2496.t1;
OY727105.1_Ormia_ochracea_genome_assembly,_chromosome:_1	AUGUSTUS	exon	51399710	51399901	.	+	.	ID=g2496.t1.exon3;Parent=g2496.t1;
OY727105.1_Ormia_ochracea_genome_assembly,_chromosome:_1	AUGUSTUS	stop_codon	51399899	51399901	.	+	0	ID=g2496.t1.stop1;Parent=g2496.t1;
OY727105.1_Ormia_ochracea_genome_assembly,_chromosome:_1	AUGUSTUS	gene	51401878	51408107	.	-	.	ID=g2497;
OY727105.1_Ormia_ochracea_genome_assembly,_chromosome:_1	AUGUSTUS	mRNA	51401878	51408107	0.87	-	.	ID=g2497.t1;Parent=g2497;
OY727105.1_Ormia_ochracea_genome_assembly,_chromosome:_1	AUGUSTUS	stop_codon	51401878	51401880	.	-	0	ID=g2497.t1.stop1;Parent=g2497.t1;
OY727105.1_Ormia_ochracea_genome_assembly,_chromosome:_1	AUGUSTUS	CDS	51401878	51401988	1	-	0	ID=g2497.t1.CDS1;Parent=g2497.t1;
OY727105.1_Ormia_ochracea_genome_assembly,_chromosome:_1	AUGUSTUS	exon	51401878	51401988	.	-	.	ID=g2497.t1.exon1;Parent=g2497.t1;
OY727105.1_Ormia_ochracea_genome_assembly,_chromosome:_1	AUGUSTUS	intron	51401989	51402056	1	-	.	ID=g2497.t1.intron1;Parent=g2497.t1;
OY727105.1_Ormia_ochracea_genome_assembly,_chromosome:_1	AUGUSTUS	CDS	51402057	51402342	1	-	1	ID=g2497.t1.CDS2;Parent=g2497.t1;
OY727105.1_Ormia_ochracea_genome_assembly,_chromosome:_1	AUGUSTUS	exon	51402057	51402342	.	-	.	ID=g2497.t1.exon2;Parent=g2497.t1;
OY727105.1_Ormia_ochracea_genome_assembly,_chromosome:_1	AUGUSTUS	intron	51402343	51402406	1	-	.	ID=g2497.t1.intron2;Parent=g2497.t1;
OY727105.1_Ormia_ochracea_genome_assembly,_chromosome:_1	AUGUSTUS	CDS	51402407	51402839	1	-	2	ID=g2497.t1.CDS3;Parent=g2497.t1;
OY727105.1_Ormia_ochracea_genome_assembly,_chromosome:_1	AUGUSTUS	exon	51402407	51402839	.	-	.	ID=g2497.t1.exon3;Parent=g2497.t1;
OY727105.1_Ormia_ochracea_genome_assembly,_chromosome:_1	AUGUSTUS	intron	51402840	51403296	1	-	.	ID=g2497.t1.intron3;Parent=g2497.t1;
OY727105.1_Ormia_ochracea_genome_assembly,_chromosome:_1	AUGUSTUS	CDS	51403297	51403951	1	-	0	ID=g2497.t1.CDS4;Parent=g2497.t1;
OY727105.1_Ormia_ochracea_genome_assembly,_chromosome:_1	AUGUSTUS	exon	51403297	51403951	.	-	.	ID=g2497.t1.exon4;Parent=g2497.t1;
OY727105.1_Ormia_ochracea_genome_assembly,_chromosome:_1	AUGUSTUS	intron	51403952	51405102	1	-	.	ID=g2497.t1.intron4;Parent=g2497.t1;
OY727105.1_Ormia_ochracea_genome_assembly,_chromosome:_1	AUGUSTUS	CDS	51405103	51405320	1	-	2	ID=g2497.t1.CDS5;Parent=g2497.t1;
OY727105.1_Ormia_ochracea_genome_assembly,_chromosome:_1	AUGUSTUS	exon	51405103	51405320	.	-	.	ID=g2497.t1.exon5;Parent=g2497.t1;
OY727105.1_Ormia_ochracea_genome_assembly,_chromosome:_1	AUGUSTUS	intron	51405321	51405393	1	-	.	ID=g2497.t1.intron5;Parent=g2497.t1;
OY727105.1_Ormia_ochracea_genome_assembly,_chromosome:_1	AUGUSTUS	CDS	51405394	51405696	1	-	2	ID=g2497.t1.CDS6;Parent=g2497.t1;
OY727105.1_Ormia_ochracea_genome_assembly,_chromosome:_1	AUGUSTUS	exon	51405394	51405696	.	-	.	ID=g2497.t1.exon6;Parent=g2497.t1;
OY727105.1_Ormia_ochracea_genome_assembly,_chromosome:_1	AUGUSTUS	intron	51405697	51405760	1	-	.	ID=g2497.t1.intron6;Parent=g2497.t1;
OY727105.1_Ormia_ochracea_genome_assembly,_chromosome:_1	AUGUSTUS	CDS	51405761	51405968	1	-	0	ID=g2497.t1.CDS7;Parent=g2497.t1;
OY727105.1_Ormia_ochracea_genome_assembly,_chromosome:_1	AUGUSTUS	exon	51405761	51405968	.	-	.	ID=g2497.t1.exon7;Parent=g2497.t1;
OY727105.1_Ormia_ochracea_genome_assembly,_chromosome:_1	AUGUSTUS	intron	51405969	51406027	1	-	.	ID=g2497.t1.intron7;Parent=g2497.t1;
OY727105.1_Ormia_ochracea_genome_assembly,_chromosome:_1	AUGUSTUS	CDS	51406028	51406243	1	-	0	ID=g2497.t1.CDS8;Parent=g2497.t1;
OY727105.1_Ormia_ochracea_genome_assembly,_chromosome:_1	AUGUSTUS	exon	51406028	51406243	.	-	.	ID=g2497.t1.exon8;Parent=g2497.t1;
OY727105.1_Ormia_ochracea_genome_assembly,_chromosome:_1	AUGUSTUS	intron	51406244	51406305	1	-	.	ID=g2497.t1.intron8;Parent=g2497.t1;
OY727105.1_Ormia_ochracea_genome_assembly,_chromosome:_1	AUGUSTUS	CDS	51406306	51406475	1	-	2	ID=g2497.t1.CDS9;Parent=g2497.t1;
OY727105.1_Ormia_ochracea_genome_assembly,_chromosome:_1	AUGUSTUS	exon	51406306	51406475	.	-	.	ID=g2497.t1.exon9;Parent=g2497.t1;
OY727105.1_Ormia_ochracea_genome_assembly,_chromosome:_1	AUGUSTUS	intron	51406476	51407931	1	-	.	ID=g2497.t1.intron9;Parent=g2497.t1;
OY727105.1_Ormia_ochracea_genome_assembly,_chromosome:_1	AUGUSTUS	CDS	51407932	51408024	1	-	2	ID=g2497.t1.CDS10;Parent=g2497.t1;
OY727105.1_Ormia_ochracea_genome_assembly,_chromosome:_1	AUGUSTUS	exon	51407932	51408024	.	-	.	ID=g2497.t1.exon10;Parent=g2497.t1;
OY727105.1_Ormia_ochracea_genome_assembly,_chromosome:_1	AUGUSTUS	intron	51408025	51408100	1	-	.	ID=g2497.t1.intron10;Parent=g2497.t1;
OY727105.1_Ormia_ochracea_genome_assembly,_chromosome:_1	AUGUSTUS	CDS	51408101	51408107	0.87	-	0	ID=g2497.t1.CDS11;Parent=g2497.t1;
OY727105.1_Ormia_ochracea_genome_assembly,_chromosome:_1	AUGUSTUS	exon	51408101	51408107	.	-	.	ID=g2497.t1.exon11;Parent=g2497.t1;
OY727105.1_Ormia_ochracea_genome_assembly,_chromosome:_1	AUGUSTUS	start_codon	51408105	51408107	.	-	0	ID=g2497.t1.start1;Parent=g2497.t1;
OY727105.1_Ormia_ochracea_genome_assembly,_chromosome:_1	AUGUSTUS	gene	51410328	51423172	.	+	.	ID=g2498;
OY727105.1_Ormia_ochracea_genome_assembly,_chromosome:_1	AUGUSTUS	mRNA	51410328	51423172	1	+	.	ID=g2498.t1;Parent=g2498;
OY727105.1_Ormia_ochracea_genome_assembly,_chromosome:_1	AUGUSTUS	start_codon	51410328	51410330	.	+	0	ID=g2498.t1.start1;Parent=g2498.t1;
OY727105.1_Ormia_ochracea_genome_assembly,_chromosome:_1	AUGUSTUS	CDS	51410328	51410532	1	+	0	ID=g2498.t1.CDS1;Parent=g2498.t1;
OY727105.1_Ormia_ochracea_genome_assembly,_chromosome:_1	AUGUSTUS	exon	51410328	51410532	.	+	.	ID=g2498.t1.exon1;Parent=g2498.t1;
OY727105.1_Ormia_ochracea_genome_assembly,_chromosome:_1	AUGUSTUS	intron	51410533	51420062	1	+	.	ID=g2498.t1.intron1;Parent=g2498.t1;
OY727105.1_Ormia_ochracea_genome_assembly,_chromosome:_1	AUGUSTUS	CDS	51420063	51420980	1	+	2	ID=g2498.t1.CDS2;Parent=g2498.t1;
OY727105.1_Ormia_ochracea_genome_assembly,_chromosome:_1	AUGUSTUS	exon	51420063	51420980	.	+	.	ID=g2498.t1.exon2;Parent=g2498.t1;
OY727105.1_Ormia_ochracea_genome_assembly,_chromosome:_1	AUGUSTUS	intron	51420981	51422237	1	+	.	ID=g2498.t1.intron2;Parent=g2498.t1;
OY727105.1_Ormia_ochracea_genome_assembly,_chromosome:_1	AUGUSTUS	CDS	51422238	51423172	1	+	2	ID=g2498.t1.CDS3;Parent=g2498.t1;
OY727105.1_Ormia_ochracea_genome_assembly,_chromosome:_1	AUGUSTUS	exon	51422238	51423172	.	+	.	ID=g2498.t1.exon3;Parent=g2498.t1;
OY727105.1_Ormia_ochracea_genome_assembly,_chromosome:_1	AUGUSTUS	stop_codon	51423170	51423172	.	+	0	ID=g2498.t1.stop1;Parent=g2498.t1;
OY727105.1_Ormia_ochracea_genome_assembly,_chromosome:_1	AUGUSTUS	gene	51426020	51426712	.	+	.	ID=g2499;
OY727105.1_Ormia_ochracea_genome_assembly,_chromosome:_1	AUGUSTUS	mRNA	51426020	51426712	1	+	.	ID=g2499.t1;Parent=g2499;
OY727105.1_Ormia_ochracea_genome_assembly,_chromosome:_1	AUGUSTUS	start_codon	51426020	51426022	.	+	0	ID=g2499.t1.start1;Parent=g2499.t1;
OY727105.1_Ormia_ochracea_genome_assembly,_chromosome:_1	AUGUSTUS	CDS	51426020	51426712	1	+	0	ID=g2499.t1.CDS1;Parent=g2499.t1;
OY727105.1_Ormia_ochracea_genome_assembly,_chromosome:_1	AUGUSTUS	exon	51426020	51426712	.	+	.	ID=g2499.t1.exon1;Parent=g2499.t1;
OY727105.1_Ormia_ochracea_genome_assembly,_chromosome:_1	AUGUSTUS	stop_codon	51426710	51426712	.	+	0	ID=g2499.t1.stop1;Parent=g2499.t1;
OY727105.1_Ormia_ochracea_genome_assembly,_chromosome:_1	AUGUSTUS	gene	51430846	51432015	.	-	.	ID=g2500;
OY727105.1_Ormia_ochracea_genome_assembly,_chromosome:_1	AUGUSTUS	mRNA	51430846	51432015	1	-	.	ID=g2500.t1;Parent=g2500;
OY727105.1_Ormia_ochracea_genome_assembly,_chromosome:_1	AUGUSTUS	stop_codon	51430846	51430848	.	-	0	ID=g2500.t1.stop1;Parent=g2500.t1;
OY727105.1_Ormia_ochracea_genome_assembly,_chromosome:_1	AUGUSTUS	CDS	51430846	51432015	1	-	0	ID=g2500.t1.CDS1;Parent=g2500.t1;
OY727105.1_Ormia_ochracea_genome_assembly,_chromosome:_1	AUGUSTUS	exon	51430846	51432015	.	-	.	ID=g2500.t1.exon1;Parent=g2500.t1;
OY727105.1_Ormia_ochracea_genome_assembly,_chromosome:_1	AUGUSTUS	start_codon	51432013	51432015	.	-	0	ID=g2500.t1.start1;Parent=g2500.t1;
OY727105.1_Ormia_ochracea_genome_assembly,_chromosome:_1	AUGUSTUS	gene	51432742	51436277	.	+	.	ID=g2501;
OY727105.1_Ormia_ochracea_genome_assembly,_chromosome:_1	AUGUSTUS	mRNA	51432742	51436277	1	+	.	ID=g2501.t1;Parent=g2501;
OY727105.1_Ormia_ochracea_genome_assembly,_chromosome:_1	AUGUSTUS	start_codon	51432742	51432744	.	+	0	ID=g2501.t1.start1;Parent=g2501.t1;
OY727105.1_Ormia_ochracea_genome_assembly,_chromosome:_1	AUGUSTUS	CDS	51432742	51432918	1	+	0	ID=g2501.t1.CDS1;Parent=g2501.t1;
OY727105.1_Ormia_ochracea_genome_assembly,_chromosome:_1	AUGUSTUS	exon	51432742	51432918	.	+	.	ID=g2501.t1.exon1;Parent=g2501.t1;
OY727105.1_Ormia_ochracea_genome_assembly,_chromosome:_1	AUGUSTUS	intron	51432919	51432983	1	+	.	ID=g2501.t1.intron1;Parent=g2501.t1;
OY727105.1_Ormia_ochracea_genome_assembly,_chromosome:_1	AUGUSTUS	CDS	51432984	51433262	1	+	0	ID=g2501.t1.CDS2;Parent=g2501.t1;
OY727105.1_Ormia_ochracea_genome_assembly,_chromosome:_1	AUGUSTUS	exon	51432984	51433262	.	+	.	ID=g2501.t1.exon2;Parent=g2501.t1;
OY727105.1_Ormia_ochracea_genome_assembly,_chromosome:_1	AUGUSTUS	intron	51433263	51435355	1	+	.	ID=g2501.t1.intron2;Parent=g2501.t1;
OY727105.1_Ormia_ochracea_genome_assembly,_chromosome:_1	AUGUSTUS	CDS	51435356	51435515	1	+	0	ID=g2501.t1.CDS3;Parent=g2501.t1;
OY727105.1_Ormia_ochracea_genome_assembly,_chromosome:_1	AUGUSTUS	exon	51435356	51435515	.	+	.	ID=g2501.t1.exon3;Parent=g2501.t1;
OY727105.1_Ormia_ochracea_genome_assembly,_chromosome:_1	AUGUSTUS	intron	51435516	51435579	1	+	.	ID=g2501.t1.intron3;Parent=g2501.t1;
OY727105.1_Ormia_ochracea_genome_assembly,_chromosome:_1	AUGUSTUS	CDS	51435580	51436277	1	+	2	ID=g2501.t1.CDS4;Parent=g2501.t1;
OY727105.1_Ormia_ochracea_genome_assembly,_chromosome:_1	AUGUSTUS	exon	51435580	51436277	.	+	.	ID=g2501.t1.exon4;Parent=g2501.t1;
OY727105.1_Ormia_ochracea_genome_assembly,_chromosome:_1	AUGUSTUS	stop_codon	51436275	51436277	.	+	0	ID=g2501.t1.stop1;Parent=g2501.t1;
OY727105.1_Ormia_ochracea_genome_assembly,_chromosome:_1	AUGUSTUS	gene	51438330	51439206	.	-	.	ID=g2502;
OY727105.1_Ormia_ochracea_genome_assembly,_chromosome:_1	AUGUSTUS	mRNA	51438330	51439206	1	-	.	ID=g2502.t1;Parent=g2502;
OY727105.1_Ormia_ochracea_genome_assembly,_chromosome:_1	AUGUSTUS	stop_codon	51438330	51438332	.	-	0	ID=g2502.t1.stop1;Parent=g2502.t1;
OY727105.1_Ormia_ochracea_genome_assembly,_chromosome:_1	AUGUSTUS	CDS	51438330	51438420	1	-	1	ID=g2502.t1.CDS1;Parent=g2502.t1;
OY727105.1_Ormia_ochracea_genome_assembly,_chromosome:_1	AUGUSTUS	exon	51438330	51438420	.	-	.	ID=g2502.t1.exon1;Parent=g2502.t1;
OY727105.1_Ormia_ochracea_genome_assembly,_chromosome:_1	AUGUSTUS	intron	51438421	51438478	1	-	.	ID=g2502.t1.intron1;Parent=g2502.t1;
OY727105.1_Ormia_ochracea_genome_assembly,_chromosome:_1	AUGUSTUS	CDS	51438479	51439206	1	-	0	ID=g2502.t1.CDS2;Parent=g2502.t1;
OY727105.1_Ormia_ochracea_genome_assembly,_chromosome:_1	AUGUSTUS	exon	51438479	51439206	.	-	.	ID=g2502.t1.exon2;Parent=g2502.t1;
OY727105.1_Ormia_ochracea_genome_assembly,_chromosome:_1	AUGUSTUS	start_codon	51439204	51439206	.	-	0	ID=g2502.t1.start1;Parent=g2502.t1;
OY727105.1_Ormia_ochracea_genome_assembly,_chromosome:_1	AUGUSTUS	gene	51445573	51467657	.	+	.	ID=g2503;
OY727105.1_Ormia_ochracea_genome_assembly,_chromosome:_1	AUGUSTUS	mRNA	51445573	51467657	1	+	.	ID=g2503.t1;Parent=g2503;
OY727105.1_Ormia_ochracea_genome_assembly,_chromosome:_1	AUGUSTUS	start_codon	51445573	51445575	.	+	0	ID=g2503.t1.start1;Parent=g2503.t1;
OY727105.1_Ormia_ochracea_genome_assembly,_chromosome:_1	AUGUSTUS	CDS	51445573	51446163	1	+	0	ID=g2503.t1.CDS1;Parent=g2503.t1;
OY727105.1_Ormia_ochracea_genome_assembly,_chromosome:_1	AUGUSTUS	exon	51445573	51446163	.	+	.	ID=g2503.t1.exon1;Parent=g2503.t1;
OY727105.1_Ormia_ochracea_genome_assembly,_chromosome:_1	AUGUSTUS	intron	51446164	51448807	1	+	.	ID=g2503.t1.intron1;Parent=g2503.t1;
OY727105.1_Ormia_ochracea_genome_assembly,_chromosome:_1	AUGUSTUS	CDS	51448808	51449429	1	+	0	ID=g2503.t1.CDS2;Parent=g2503.t1;
OY727105.1_Ormia_ochracea_genome_assembly,_chromosome:_1	AUGUSTUS	exon	51448808	51449429	.	+	.	ID=g2503.t1.exon2;Parent=g2503.t1;
OY727105.1_Ormia_ochracea_genome_assembly,_chromosome:_1	AUGUSTUS	intron	51449430	51449489	1	+	.	ID=g2503.t1.intron2;Parent=g2503.t1;
OY727105.1_Ormia_ochracea_genome_assembly,_chromosome:_1	AUGUSTUS	CDS	51449490	51449677	1	+	2	ID=g2503.t1.CDS3;Parent=g2503.t1;
OY727105.1_Ormia_ochracea_genome_assembly,_chromosome:_1	AUGUSTUS	exon	51449490	51449677	.	+	.	ID=g2503.t1.exon3;Parent=g2503.t1;
OY727105.1_Ormia_ochracea_genome_assembly,_chromosome:_1	AUGUSTUS	intron	51449678	51449743	1	+	.	ID=g2503.t1.intron3;Parent=g2503.t1;
OY727105.1_Ormia_ochracea_genome_assembly,_chromosome:_1	AUGUSTUS	CDS	51449744	51449902	1	+	0	ID=g2503.t1.CDS4;Parent=g2503.t1;
OY727105.1_Ormia_ochracea_genome_assembly,_chromosome:_1	AUGUSTUS	exon	51449744	51449902	.	+	.	ID=g2503.t1.exon4;Parent=g2503.t1;
OY727105.1_Ormia_ochracea_genome_assembly,_chromosome:_1	AUGUSTUS	intron	51449903	51449966	1	+	.	ID=g2503.t1.intron4;Parent=g2503.t1;
OY727105.1_Ormia_ochracea_genome_assembly,_chromosome:_1	AUGUSTUS	CDS	51449967	51450119	1	+	0	ID=g2503.t1.CDS5;Parent=g2503.t1;
OY727105.1_Ormia_ochracea_genome_assembly,_chromosome:_1	AUGUSTUS	exon	51449967	51450119	.	+	.	ID=g2503.t1.exon5;Parent=g2503.t1;
OY727105.1_Ormia_ochracea_genome_assembly,_chromosome:_1	AUGUSTUS	intron	51450120	51450175	1	+	.	ID=g2503.t1.intron5;Parent=g2503.t1;
OY727105.1_Ormia_ochracea_genome_assembly,_chromosome:_1	AUGUSTUS	CDS	51450176	51450292	1	+	0	ID=g2503.t1.CDS6;Parent=g2503.t1;
OY727105.1_Ormia_ochracea_genome_assembly,_chromosome:_1	AUGUSTUS	exon	51450176	51450292	.	+	.	ID=g2503.t1.exon6;Parent=g2503.t1;
OY727105.1_Ormia_ochracea_genome_assembly,_chromosome:_1	AUGUSTUS	intron	51450293	51450365	1	+	.	ID=g2503.t1.intron6;Parent=g2503.t1;
OY727105.1_Ormia_ochracea_genome_assembly,_chromosome:_1	AUGUSTUS	CDS	51450366	51450750	1	+	0	ID=g2503.t1.CDS7;Parent=g2503.t1;
OY727105.1_Ormia_ochracea_genome_assembly,_chromosome:_1	AUGUSTUS	exon	51450366	51450750	.	+	.	ID=g2503.t1.exon7;Parent=g2503.t1;
OY727105.1_Ormia_ochracea_genome_assembly,_chromosome:_1	AUGUSTUS	intron	51450751	51450851	1	+	.	ID=g2503.t1.intron7;Parent=g2503.t1;
OY727105.1_Ormia_ochracea_genome_assembly,_chromosome:_1	AUGUSTUS	CDS	51450852	51451222	1	+	2	ID=g2503.t1.CDS8;Parent=g2503.t1;
OY727105.1_Ormia_ochracea_genome_assembly,_chromosome:_1	AUGUSTUS	exon	51450852	51451222	.	+	.	ID=g2503.t1.exon8;Parent=g2503.t1;
OY727105.1_Ormia_ochracea_genome_assembly,_chromosome:_1	AUGUSTUS	intron	51451223	51451343	1	+	.	ID=g2503.t1.intron8;Parent=g2503.t1;
OY727105.1_Ormia_ochracea_genome_assembly,_chromosome:_1	AUGUSTUS	CDS	51451344	51451455	1	+	0	ID=g2503.t1.CDS9;Parent=g2503.t1;
OY727105.1_Ormia_ochracea_genome_assembly,_chromosome:_1	AUGUSTUS	exon	51451344	51451455	.	+	.	ID=g2503.t1.exon9;Parent=g2503.t1;
OY727105.1_Ormia_ochracea_genome_assembly,_chromosome:_1	AUGUSTUS	intron	51451456	51457839	1	+	.	ID=g2503.t1.intron9;Parent=g2503.t1;
OY727105.1_Ormia_ochracea_genome_assembly,_chromosome:_1	AUGUSTUS	CDS	51457840	51457987	1	+	2	ID=g2503.t1.CDS10;Parent=g2503.t1;
OY727105.1_Ormia_ochracea_genome_assembly,_chromosome:_1	AUGUSTUS	exon	51457840	51457987	.	+	.	ID=g2503.t1.exon10;Parent=g2503.t1;
OY727105.1_Ormia_ochracea_genome_assembly,_chromosome:_1	AUGUSTUS	intron	51457988	51458046	1	+	.	ID=g2503.t1.intron10;Parent=g2503.t1;
OY727105.1_Ormia_ochracea_genome_assembly,_chromosome:_1	AUGUSTUS	CDS	51458047	51458804	1	+	1	ID=g2503.t1.CDS11;Parent=g2503.t1;
OY727105.1_Ormia_ochracea_genome_assembly,_chromosome:_1	AUGUSTUS	exon	51458047	51458804	.	+	.	ID=g2503.t1.exon11;Parent=g2503.t1;
OY727105.1_Ormia_ochracea_genome_assembly,_chromosome:_1	AUGUSTUS	intron	51458805	51459167	1	+	.	ID=g2503.t1.intron11;Parent=g2503.t1;
OY727105.1_Ormia_ochracea_genome_assembly,_chromosome:_1	AUGUSTUS	CDS	51459168	51459518	1	+	2	ID=g2503.t1.CDS12;Parent=g2503.t1;
OY727105.1_Ormia_ochracea_genome_assembly,_chromosome:_1	AUGUSTUS	exon	51459168	51459518	.	+	.	ID=g2503.t1.exon12;Parent=g2503.t1;
OY727105.1_Ormia_ochracea_genome_assembly,_chromosome:_1	AUGUSTUS	intron	51459519	51459590	1	+	.	ID=g2503.t1.intron12;Parent=g2503.t1;
OY727105.1_Ormia_ochracea_genome_assembly,_chromosome:_1	AUGUSTUS	CDS	51459591	51459826	1	+	2	ID=g2503.t1.CDS13;Parent=g2503.t1;
OY727105.1_Ormia_ochracea_genome_assembly,_chromosome:_1	AUGUSTUS	exon	51459591	51459826	.	+	.	ID=g2503.t1.exon13;Parent=g2503.t1;
OY727105.1_Ormia_ochracea_genome_assembly,_chromosome:_1	AUGUSTUS	intron	51459827	51461880	1	+	.	ID=g2503.t1.intron13;Parent=g2503.t1;
OY727105.1_Ormia_ochracea_genome_assembly,_chromosome:_1	AUGUSTUS	CDS	51461881	51462178	1	+	0	ID=g2503.t1.CDS14;Parent=g2503.t1;
OY727105.1_Ormia_ochracea_genome_assembly,_chromosome:_1	AUGUSTUS	exon	51461881	51462178	.	+	.	ID=g2503.t1.exon14;Parent=g2503.t1;
OY727105.1_Ormia_ochracea_genome_assembly,_chromosome:_1	AUGUSTUS	intron	51462179	51466695	1	+	.	ID=g2503.t1.intron14;Parent=g2503.t1;
OY727105.1_Ormia_ochracea_genome_assembly,_chromosome:_1	AUGUSTUS	CDS	51466696	51467657	1	+	2	ID=g2503.t1.CDS15;Parent=g2503.t1;
OY727105.1_Ormia_ochracea_genome_assembly,_chromosome:_1	AUGUSTUS	exon	51466696	51467657	.	+	.	ID=g2503.t1.exon15;Parent=g2503.t1;
OY727105.1_Ormia_ochracea_genome_assembly,_chromosome:_1	AUGUSTUS	stop_codon	51467655	51467657	.	+	0	ID=g2503.t1.stop1;Parent=g2503.t1;
OY727105.1_Ormia_ochracea_genome_assembly,_chromosome:_1	AUGUSTUS	mRNA	51445573	51467657	1	+	.	ID=g2503.t2;Parent=g2503;
OY727105.1_Ormia_ochracea_genome_assembly,_chromosome:_1	AUGUSTUS	start_codon	51445573	51445575	.	+	0	ID=g2503.t2.start1;Parent=g2503.t2;
OY727105.1_Ormia_ochracea_genome_assembly,_chromosome:_1	AUGUSTUS	CDS	51445573	51446163	1	+	0	ID=g2503.t2.CDS1;Parent=g2503.t2;
OY727105.1_Ormia_ochracea_genome_assembly,_chromosome:_1	AUGUSTUS	exon	51445573	51446163	.	+	.	ID=g2503.t2.exon1;Parent=g2503.t2;
OY727105.1_Ormia_ochracea_genome_assembly,_chromosome:_1	AUGUSTUS	intron	51446164	51448807	1	+	.	ID=g2503.t2.intron1;Parent=g2503.t2;
OY727105.1_Ormia_ochracea_genome_assembly,_chromosome:_1	AUGUSTUS	CDS	51448808	51449429	1	+	0	ID=g2503.t2.CDS2;Parent=g2503.t2;
OY727105.1_Ormia_ochracea_genome_assembly,_chromosome:_1	AUGUSTUS	exon	51448808	51449429	.	+	.	ID=g2503.t2.exon2;Parent=g2503.t2;
OY727105.1_Ormia_ochracea_genome_assembly,_chromosome:_1	AUGUSTUS	intron	51449430	51449489	1	+	.	ID=g2503.t2.intron2;Parent=g2503.t2;
OY727105.1_Ormia_ochracea_genome_assembly,_chromosome:_1	AUGUSTUS	CDS	51449490	51449677	1	+	2	ID=g2503.t2.CDS3;Parent=g2503.t2;
OY727105.1_Ormia_ochracea_genome_assembly,_chromosome:_1	AUGUSTUS	exon	51449490	51449677	.	+	.	ID=g2503.t2.exon3;Parent=g2503.t2;
OY727105.1_Ormia_ochracea_genome_assembly,_chromosome:_1	AUGUSTUS	intron	51449678	51449743	1	+	.	ID=g2503.t2.intron3;Parent=g2503.t2;
OY727105.1_Ormia_ochracea_genome_assembly,_chromosome:_1	AUGUSTUS	CDS	51449744	51449902	1	+	0	ID=g2503.t2.CDS4;Parent=g2503.t2;
OY727105.1_Ormia_ochracea_genome_assembly,_chromosome:_1	AUGUSTUS	exon	51449744	51449902	.	+	.	ID=g2503.t2.exon4;Parent=g2503.t2;
OY727105.1_Ormia_ochracea_genome_assembly,_chromosome:_1	AUGUSTUS	intron	51449903	51449966	1	+	.	ID=g2503.t2.intron4;Parent=g2503.t2;
OY727105.1_Ormia_ochracea_genome_assembly,_chromosome:_1	AUGUSTUS	CDS	51449967	51450119	1	+	0	ID=g2503.t2.CDS5;Parent=g2503.t2;
OY727105.1_Ormia_ochracea_genome_assembly,_chromosome:_1	AUGUSTUS	exon	51449967	51450119	.	+	.	ID=g2503.t2.exon5;Parent=g2503.t2;
OY727105.1_Ormia_ochracea_genome_assembly,_chromosome:_1	AUGUSTUS	intron	51450120	51450175	1	+	.	ID=g2503.t2.intron5;Parent=g2503.t2;
OY727105.1_Ormia_ochracea_genome_assembly,_chromosome:_1	AUGUSTUS	CDS	51450176	51450292	1	+	0	ID=g2503.t2.CDS6;Parent=g2503.t2;
OY727105.1_Ormia_ochracea_genome_assembly,_chromosome:_1	AUGUSTUS	exon	51450176	51450292	.	+	.	ID=g2503.t2.exon6;Parent=g2503.t2;
OY727105.1_Ormia_ochracea_genome_assembly,_chromosome:_1	AUGUSTUS	intron	51450293	51450365	1	+	.	ID=g2503.t2.intron6;Parent=g2503.t2;
OY727105.1_Ormia_ochracea_genome_assembly,_chromosome:_1	AUGUSTUS	CDS	51450366	51450750	1	+	0	ID=g2503.t2.CDS7;Parent=g2503.t2;
OY727105.1_Ormia_ochracea_genome_assembly,_chromosome:_1	AUGUSTUS	exon	51450366	51450750	.	+	.	ID=g2503.t2.exon7;Parent=g2503.t2;
OY727105.1_Ormia_ochracea_genome_assembly,_chromosome:_1	AUGUSTUS	intron	51450751	51450851	1	+	.	ID=g2503.t2.intron7;Parent=g2503.t2;
OY727105.1_Ormia_ochracea_genome_assembly,_chromosome:_1	AUGUSTUS	CDS	51450852	51451222	1	+	2	ID=g2503.t2.CDS8;Parent=g2503.t2;
OY727105.1_Ormia_ochracea_genome_assembly,_chromosome:_1	AUGUSTUS	exon	51450852	51451222	.	+	.	ID=g2503.t2.exon8;Parent=g2503.t2;
OY727105.1_Ormia_ochracea_genome_assembly,_chromosome:_1	AUGUSTUS	intron	51451223	51451343	1	+	.	ID=g2503.t2.intron8;Parent=g2503.t2;
OY727105.1_Ormia_ochracea_genome_assembly,_chromosome:_1	AUGUSTUS	CDS	51451344	51451464	1	+	0	ID=g2503.t2.CDS9;Parent=g2503.t2;
OY727105.1_Ormia_ochracea_genome_assembly,_chromosome:_1	AUGUSTUS	exon	51451344	51451464	.	+	.	ID=g2503.t2.exon9;Parent=g2503.t2;
OY727105.1_Ormia_ochracea_genome_assembly,_chromosome:_1	AUGUSTUS	intron	51451465	51457839	1	+	.	ID=g2503.t2.intron9;Parent=g2503.t2;
OY727105.1_Ormia_ochracea_genome_assembly,_chromosome:_1	AUGUSTUS	CDS	51457840	51457987	1	+	2	ID=g2503.t2.CDS10;Parent=g2503.t2;
OY727105.1_Ormia_ochracea_genome_assembly,_chromosome:_1	AUGUSTUS	exon	51457840	51457987	.	+	.	ID=g2503.t2.exon10;Parent=g2503.t2;
OY727105.1_Ormia_ochracea_genome_assembly,_chromosome:_1	AUGUSTUS	intron	51457988	51458046	1	+	.	ID=g2503.t2.intron10;Parent=g2503.t2;
OY727105.1_Ormia_ochracea_genome_assembly,_chromosome:_1	AUGUSTUS	CDS	51458047	51458804	1	+	1	ID=g2503.t2.CDS11;Parent=g2503.t2;
OY727105.1_Ormia_ochracea_genome_assembly,_chromosome:_1	AUGUSTUS	exon	51458047	51458804	.	+	.	ID=g2503.t2.exon11;Parent=g2503.t2;
OY727105.1_Ormia_ochracea_genome_assembly,_chromosome:_1	AUGUSTUS	intron	51458805	51459167	1	+	.	ID=g2503.t2.intron11;Parent=g2503.t2;
OY727105.1_Ormia_ochracea_genome_assembly,_chromosome:_1	AUGUSTUS	CDS	51459168	51459518	1	+	2	ID=g2503.t2.CDS12;Parent=g2503.t2;
OY727105.1_Ormia_ochracea_genome_assembly,_chromosome:_1	AUGUSTUS	exon	51459168	51459518	.	+	.	ID=g2503.t2.exon12;Parent=g2503.t2;
OY727105.1_Ormia_ochracea_genome_assembly,_chromosome:_1	AUGUSTUS	intron	51459519	51459590	1	+	.	ID=g2503.t2.intron12;Parent=g2503.t2;
OY727105.1_Ormia_ochracea_genome_assembly,_chromosome:_1	AUGUSTUS	CDS	51459591	51459826	1	+	2	ID=g2503.t2.CDS13;Parent=g2503.t2;
OY727105.1_Ormia_ochracea_genome_assembly,_chromosome:_1	AUGUSTUS	exon	51459591	51459826	.	+	.	ID=g2503.t2.exon13;Parent=g2503.t2;
OY727105.1_Ormia_ochracea_genome_assembly,_chromosome:_1	AUGUSTUS	intron	51459827	51461880	1	+	.	ID=g2503.t2.intron13;Parent=g2503.t2;
OY727105.1_Ormia_ochracea_genome_assembly,_chromosome:_1	AUGUSTUS	CDS	51461881	51462178	1	+	0	ID=g2503.t2.CDS14;Parent=g2503.t2;
OY727105.1_Ormia_ochracea_genome_assembly,_chromosome:_1	AUGUSTUS	exon	51461881	51462178	.	+	.	ID=g2503.t2.exon14;Parent=g2503.t2;
OY727105.1_Ormia_ochracea_genome_assembly,_chromosome:_1	AUGUSTUS	intron	51462179	51466695	1	+	.	ID=g2503.t2.intron14;Parent=g2503.t2;
OY727105.1_Ormia_ochracea_genome_assembly,_chromosome:_1	AUGUSTUS	CDS	51466696	51467657	1	+	2	ID=g2503.t2.CDS15;Parent=g2503.t2;
OY727105.1_Ormia_ochracea_genome_assembly,_chromosome:_1	AUGUSTUS	exon	51466696	51467657	.	+	.	ID=g2503.t2.exon15;Parent=g2503.t2;
OY727105.1_Ormia_ochracea_genome_assembly,_chromosome:_1	AUGUSTUS	stop_codon	51467655	51467657	.	+	0	ID=g2503.t2.stop1;Parent=g2503.t2;
OY727105.1_Ormia_ochracea_genome_assembly,_chromosome:_1	AUGUSTUS	mRNA	51445573	51467657	1	+	.	ID=g2503.t3;Parent=g2503;
OY727105.1_Ormia_ochracea_genome_assembly,_chromosome:_1	AUGUSTUS	start_codon	51445573	51445575	.	+	0	ID=g2503.t3.start1;Parent=g2503.t3;
OY727105.1_Ormia_ochracea_genome_assembly,_chromosome:_1	AUGUSTUS	CDS	51445573	51446163	1	+	0	ID=g2503.t3.CDS1;Parent=g2503.t3;
OY727105.1_Ormia_ochracea_genome_assembly,_chromosome:_1	AUGUSTUS	exon	51445573	51446163	.	+	.	ID=g2503.t3.exon1;Parent=g2503.t3;
OY727105.1_Ormia_ochracea_genome_assembly,_chromosome:_1	AUGUSTUS	intron	51446164	51448807	1	+	.	ID=g2503.t3.intron1;Parent=g2503.t3;
OY727105.1_Ormia_ochracea_genome_assembly,_chromosome:_1	AUGUSTUS	CDS	51448808	51449429	1	+	0	ID=g2503.t3.CDS2;Parent=g2503.t3;
OY727105.1_Ormia_ochracea_genome_assembly,_chromosome:_1	AUGUSTUS	exon	51448808	51449429	.	+	.	ID=g2503.t3.exon2;Parent=g2503.t3;
OY727105.1_Ormia_ochracea_genome_assembly,_chromosome:_1	AUGUSTUS	intron	51449430	51449489	1	+	.	ID=g2503.t3.intron2;Parent=g2503.t3;
OY727105.1_Ormia_ochracea_genome_assembly,_chromosome:_1	AUGUSTUS	CDS	51449490	51449677	1	+	2	ID=g2503.t3.CDS3;Parent=g2503.t3;
OY727105.1_Ormia_ochracea_genome_assembly,_chromosome:_1	AUGUSTUS	exon	51449490	51449677	.	+	.	ID=g2503.t3.exon3;Parent=g2503.t3;
OY727105.1_Ormia_ochracea_genome_assembly,_chromosome:_1	AUGUSTUS	intron	51449678	51449743	1	+	.	ID=g2503.t3.intron3;Parent=g2503.t3;
OY727105.1_Ormia_ochracea_genome_assembly,_chromosome:_1	AUGUSTUS	CDS	51449744	51449902	1	+	0	ID=g2503.t3.CDS4;Parent=g2503.t3;
OY727105.1_Ormia_ochracea_genome_assembly,_chromosome:_1	AUGUSTUS	exon	51449744	51449902	.	+	.	ID=g2503.t3.exon4;Parent=g2503.t3;
OY727105.1_Ormia_ochracea_genome_assembly,_chromosome:_1	AUGUSTUS	intron	51449903	51449966	1	+	.	ID=g2503.t3.intron4;Parent=g2503.t3;
OY727105.1_Ormia_ochracea_genome_assembly,_chromosome:_1	AUGUSTUS	CDS	51449967	51450119	1	+	0	ID=g2503.t3.CDS5;Parent=g2503.t3;
OY727105.1_Ormia_ochracea_genome_assembly,_chromosome:_1	AUGUSTUS	exon	51449967	51450119	.	+	.	ID=g2503.t3.exon5;Parent=g2503.t3;
OY727105.1_Ormia_ochracea_genome_assembly,_chromosome:_1	AUGUSTUS	intron	51450120	51450175	1	+	.	ID=g2503.t3.intron5;Parent=g2503.t3;
OY727105.1_Ormia_ochracea_genome_assembly,_chromosome:_1	AUGUSTUS	CDS	51450176	51450292	1	+	0	ID=g2503.t3.CDS6;Parent=g2503.t3;
OY727105.1_Ormia_ochracea_genome_assembly,_chromosome:_1	AUGUSTUS	exon	51450176	51450292	.	+	.	ID=g2503.t3.exon6;Parent=g2503.t3;
OY727105.1_Ormia_ochracea_genome_assembly,_chromosome:_1	AUGUSTUS	intron	51450293	51450365	1	+	.	ID=g2503.t3.intron6;Parent=g2503.t3;
OY727105.1_Ormia_ochracea_genome_assembly,_chromosome:_1	AUGUSTUS	CDS	51450366	51450750	1	+	0	ID=g2503.t3.CDS7;Parent=g2503.t3;
OY727105.1_Ormia_ochracea_genome_assembly,_chromosome:_1	AUGUSTUS	exon	51450366	51450750	.	+	.	ID=g2503.t3.exon7;Parent=g2503.t3;
OY727105.1_Ormia_ochracea_genome_assembly,_chromosome:_1	AUGUSTUS	intron	51450751	51450851	1	+	.	ID=g2503.t3.intron7;Parent=g2503.t3;
OY727105.1_Ormia_ochracea_genome_assembly,_chromosome:_1	AUGUSTUS	CDS	51450852	51451222	1	+	2	ID=g2503.t3.CDS8;Parent=g2503.t3;
OY727105.1_Ormia_ochracea_genome_assembly,_chromosome:_1	AUGUSTUS	exon	51450852	51451222	.	+	.	ID=g2503.t3.exon8;Parent=g2503.t3;
OY727105.1_Ormia_ochracea_genome_assembly,_chromosome:_1	AUGUSTUS	intron	51451223	51451343	1	+	.	ID=g2503.t3.intron8;Parent=g2503.t3;
OY727105.1_Ormia_ochracea_genome_assembly,_chromosome:_1	AUGUSTUS	CDS	51451344	51451464	1	+	0	ID=g2503.t3.CDS9;Parent=g2503.t3;
OY727105.1_Ormia_ochracea_genome_assembly,_chromosome:_1	AUGUSTUS	exon	51451344	51451464	.	+	.	ID=g2503.t3.exon9;Parent=g2503.t3;
OY727105.1_Ormia_ochracea_genome_assembly,_chromosome:_1	AUGUSTUS	intron	51451465	51457839	1	+	.	ID=g2503.t3.intron9;Parent=g2503.t3;
OY727105.1_Ormia_ochracea_genome_assembly,_chromosome:_1	AUGUSTUS	CDS	51457840	51457987	1	+	2	ID=g2503.t3.CDS10;Parent=g2503.t3;
OY727105.1_Ormia_ochracea_genome_assembly,_chromosome:_1	AUGUSTUS	exon	51457840	51457987	.	+	.	ID=g2503.t3.exon10;Parent=g2503.t3;
OY727105.1_Ormia_ochracea_genome_assembly,_chromosome:_1	AUGUSTUS	intron	51457988	51458046	1	+	.	ID=g2503.t3.intron10;Parent=g2503.t3;
OY727105.1_Ormia_ochracea_genome_assembly,_chromosome:_1	AUGUSTUS	CDS	51458047	51458804	1	+	1	ID=g2503.t3.CDS11;Parent=g2503.t3;
OY727105.1_Ormia_ochracea_genome_assembly,_chromosome:_1	AUGUSTUS	exon	51458047	51458804	.	+	.	ID=g2503.t3.exon11;Parent=g2503.t3;
OY727105.1_Ormia_ochracea_genome_assembly,_chromosome:_1	AUGUSTUS	intron	51458805	51459167	1	+	.	ID=g2503.t3.intron11;Parent=g2503.t3;
OY727105.1_Ormia_ochracea_genome_assembly,_chromosome:_1	AUGUSTUS	CDS	51459168	51459518	1	+	2	ID=g2503.t3.CDS12;Parent=g2503.t3;
OY727105.1_Ormia_ochracea_genome_assembly,_chromosome:_1	AUGUSTUS	exon	51459168	51459518	.	+	.	ID=g2503.t3.exon12;Parent=g2503.t3;
OY727105.1_Ormia_ochracea_genome_assembly,_chromosome:_1	AUGUSTUS	intron	51459519	51459590	1	+	.	ID=g2503.t3.intron12;Parent=g2503.t3;
OY727105.1_Ormia_ochracea_genome_assembly,_chromosome:_1	AUGUSTUS	CDS	51459591	51459826	1	+	2	ID=g2503.t3.CDS13;Parent=g2503.t3;
OY727105.1_Ormia_ochracea_genome_assembly,_chromosome:_1	AUGUSTUS	exon	51459591	51459826	.	+	.	ID=g2503.t3.exon13;Parent=g2503.t3;
OY727105.1_Ormia_ochracea_genome_assembly,_chromosome:_1	AUGUSTUS	intron	51459827	51461877	1	+	.	ID=g2503.t3.intron13;Parent=g2503.t3;
OY727105.1_Ormia_ochracea_genome_assembly,_chromosome:_1	AUGUSTUS	CDS	51461878	51462178	1	+	0	ID=g2503.t3.CDS14;Parent=g2503.t3;
OY727105.1_Ormia_ochracea_genome_assembly,_chromosome:_1	AUGUSTUS	exon	51461878	51462178	.	+	.	ID=g2503.t3.exon14;Parent=g2503.t3;
OY727105.1_Ormia_ochracea_genome_assembly,_chromosome:_1	AUGUSTUS	intron	51462179	51466695	1	+	.	ID=g2503.t3.intron14;Parent=g2503.t3;
OY727105.1_Ormia_ochracea_genome_assembly,_chromosome:_1	AUGUSTUS	CDS	51466696	51467657	1	+	2	ID=g2503.t3.CDS15;Parent=g2503.t3;
OY727105.1_Ormia_ochracea_genome_assembly,_chromosome:_1	AUGUSTUS	exon	51466696	51467657	.	+	.	ID=g2503.t3.exon15;Parent=g2503.t3;
OY727105.1_Ormia_ochracea_genome_assembly,_chromosome:_1	AUGUSTUS	stop_codon	51467655	51467657	.	+	0	ID=g2503.t3.stop1;Parent=g2503.t3;
OY727105.1_Ormia_ochracea_genome_assembly,_chromosome:_1	AUGUSTUS	gene	51478039	51479217	.	+	.	ID=g2504;
OY727105.1_Ormia_ochracea_genome_assembly,_chromosome:_1	AUGUSTUS	mRNA	51478039	51479217	1	+	.	ID=g2504.t1;Parent=g2504;
OY727105.1_Ormia_ochracea_genome_assembly,_chromosome:_1	AUGUSTUS	start_codon	51478039	51478041	.	+	0	ID=g2504.t1.start1;Parent=g2504.t1;
OY727105.1_Ormia_ochracea_genome_assembly,_chromosome:_1	AUGUSTUS	CDS	51478039	51478057	1	+	0	ID=g2504.t1.CDS1;Parent=g2504.t1;
OY727105.1_Ormia_ochracea_genome_assembly,_chromosome:_1	AUGUSTUS	exon	51478039	51478057	.	+	.	ID=g2504.t1.exon1;Parent=g2504.t1;
OY727105.1_Ormia_ochracea_genome_assembly,_chromosome:_1	AUGUSTUS	intron	51478058	51478107	1	+	.	ID=g2504.t1.intron1;Parent=g2504.t1;
OY727105.1_Ormia_ochracea_genome_assembly,_chromosome:_1	AUGUSTUS	CDS	51478108	51478277	1	+	2	ID=g2504.t1.CDS2;Parent=g2504.t1;
OY727105.1_Ormia_ochracea_genome_assembly,_chromosome:_1	AUGUSTUS	exon	51478108	51478277	.	+	.	ID=g2504.t1.exon2;Parent=g2504.t1;
OY727105.1_Ormia_ochracea_genome_assembly,_chromosome:_1	AUGUSTUS	intron	51478278	51478356	1	+	.	ID=g2504.t1.intron2;Parent=g2504.t1;
OY727105.1_Ormia_ochracea_genome_assembly,_chromosome:_1	AUGUSTUS	CDS	51478357	51479217	1	+	0	ID=g2504.t1.CDS3;Parent=g2504.t1;
OY727105.1_Ormia_ochracea_genome_assembly,_chromosome:_1	AUGUSTUS	exon	51478357	51479217	.	+	.	ID=g2504.t1.exon3;Parent=g2504.t1;
OY727105.1_Ormia_ochracea_genome_assembly,_chromosome:_1	AUGUSTUS	stop_codon	51479215	51479217	.	+	0	ID=g2504.t1.stop1;Parent=g2504.t1;
OY727105.1_Ormia_ochracea_genome_assembly,_chromosome:_1	AUGUSTUS	gene	51480656	51481484	.	-	.	ID=g2505;
OY727105.1_Ormia_ochracea_genome_assembly,_chromosome:_1	AUGUSTUS	mRNA	51480656	51481484	1	-	.	ID=g2505.t1;Parent=g2505;
OY727105.1_Ormia_ochracea_genome_assembly,_chromosome:_1	AUGUSTUS	stop_codon	51480656	51480658	.	-	0	ID=g2505.t1.stop1;Parent=g2505.t1;
OY727105.1_Ormia_ochracea_genome_assembly,_chromosome:_1	AUGUSTUS	CDS	51480656	51480833	1	-	1	ID=g2505.t1.CDS1;Parent=g2505.t1;
OY727105.1_Ormia_ochracea_genome_assembly,_chromosome:_1	AUGUSTUS	exon	51480656	51480833	.	-	.	ID=g2505.t1.exon1;Parent=g2505.t1;
OY727105.1_Ormia_ochracea_genome_assembly,_chromosome:_1	AUGUSTUS	intron	51480834	51480916	1	-	.	ID=g2505.t1.intron1;Parent=g2505.t1;
OY727105.1_Ormia_ochracea_genome_assembly,_chromosome:_1	AUGUSTUS	CDS	51480917	51481060	1	-	1	ID=g2505.t1.CDS2;Parent=g2505.t1;
OY727105.1_Ormia_ochracea_genome_assembly,_chromosome:_1	AUGUSTUS	exon	51480917	51481060	.	-	.	ID=g2505.t1.exon2;Parent=g2505.t1;
OY727105.1_Ormia_ochracea_genome_assembly,_chromosome:_1	AUGUSTUS	intron	51481061	51481176	1	-	.	ID=g2505.t1.intron2;Parent=g2505.t1;
OY727105.1_Ormia_ochracea_genome_assembly,_chromosome:_1	AUGUSTUS	CDS	51481177	51481484	1	-	0	ID=g2505.t1.CDS3;Parent=g2505.t1;
OY727105.1_Ormia_ochracea_genome_assembly,_chromosome:_1	AUGUSTUS	exon	51481177	51481484	.	-	.	ID=g2505.t1.exon3;Parent=g2505.t1;
OY727105.1_Ormia_ochracea_genome_assembly,_chromosome:_1	AUGUSTUS	start_codon	51481482	51481484	.	-	0	ID=g2505.t1.start1;Parent=g2505.t1;
OY727105.1_Ormia_ochracea_genome_assembly,_chromosome:_1	AUGUSTUS	gene	51493733	51494224	.	-	.	ID=g2506;
OY727105.1_Ormia_ochracea_genome_assembly,_chromosome:_1	AUGUSTUS	mRNA	51493733	51494224	1	-	.	ID=g2506.t1;Parent=g2506;
OY727105.1_Ormia_ochracea_genome_assembly,_chromosome:_1	AUGUSTUS	stop_codon	51493733	51493735	.	-	0	ID=g2506.t1.stop1;Parent=g2506.t1;
OY727105.1_Ormia_ochracea_genome_assembly,_chromosome:_1	AUGUSTUS	CDS	51493733	51494224	1	-	0	ID=g2506.t1.CDS1;Parent=g2506.t1;
OY727105.1_Ormia_ochracea_genome_assembly,_chromosome:_1	AUGUSTUS	exon	51493733	51494224	.	-	.	ID=g2506.t1.exon1;Parent=g2506.t1;
OY727105.1_Ormia_ochracea_genome_assembly,_chromosome:_1	AUGUSTUS	start_codon	51494222	51494224	.	-	0	ID=g2506.t1.start1;Parent=g2506.t1;
OY727105.1_Ormia_ochracea_genome_assembly,_chromosome:_1	AUGUSTUS	gene	51506120	51506590	.	-	.	ID=g2507;
OY727105.1_Ormia_ochracea_genome_assembly,_chromosome:_1	AUGUSTUS	mRNA	51506120	51506590	1	-	.	ID=g2507.t1;Parent=g2507;
OY727105.1_Ormia_ochracea_genome_assembly,_chromosome:_1	AUGUSTUS	stop_codon	51506120	51506122	.	-	0	ID=g2507.t1.stop1;Parent=g2507.t1;
OY727105.1_Ormia_ochracea_genome_assembly,_chromosome:_1	AUGUSTUS	CDS	51506120	51506590	1	-	0	ID=g2507.t1.CDS1;Parent=g2507.t1;
OY727105.1_Ormia_ochracea_genome_assembly,_chromosome:_1	AUGUSTUS	exon	51506120	51506590	.	-	.	ID=g2507.t1.exon1;Parent=g2507.t1;
OY727105.1_Ormia_ochracea_genome_assembly,_chromosome:_1	AUGUSTUS	start_codon	51506588	51506590	.	-	0	ID=g2507.t1.start1;Parent=g2507.t1;
OY727105.1_Ormia_ochracea_genome_assembly,_chromosome:_1	AUGUSTUS	gene	51506948	51507499	.	-	.	ID=g2508;
OY727105.1_Ormia_ochracea_genome_assembly,_chromosome:_1	AUGUSTUS	mRNA	51506948	51507499	1	-	.	ID=g2508.t1;Parent=g2508;
OY727105.1_Ormia_ochracea_genome_assembly,_chromosome:_1	AUGUSTUS	stop_codon	51506948	51506950	.	-	0	ID=g2508.t1.stop1;Parent=g2508.t1;
OY727105.1_Ormia_ochracea_genome_assembly,_chromosome:_1	AUGUSTUS	CDS	51506948	51507499	1	-	0	ID=g2508.t1.CDS1;Parent=g2508.t1;
OY727105.1_Ormia_ochracea_genome_assembly,_chromosome:_1	AUGUSTUS	exon	51506948	51507499	.	-	.	ID=g2508.t1.exon1;Parent=g2508.t1;
OY727105.1_Ormia_ochracea_genome_assembly,_chromosome:_1	AUGUSTUS	start_codon	51507497	51507499	.	-	0	ID=g2508.t1.start1;Parent=g2508.t1;
OY727105.1_Ormia_ochracea_genome_assembly,_chromosome:_1	AUGUSTUS	gene	51518274	51528863	.	-	.	ID=g2509;
OY727105.1_Ormia_ochracea_genome_assembly,_chromosome:_1	AUGUSTUS	mRNA	51518274	51528863	0.99	-	.	ID=g2509.t1;Parent=g2509;
OY727105.1_Ormia_ochracea_genome_assembly,_chromosome:_1	AUGUSTUS	stop_codon	51518274	51518276	.	-	0	ID=g2509.t1.stop1;Parent=g2509.t1;
OY727105.1_Ormia_ochracea_genome_assembly,_chromosome:_1	AUGUSTUS	CDS	51518274	51519514	1	-	2	ID=g2509.t1.CDS1;Parent=g2509.t1;
OY727105.1_Ormia_ochracea_genome_assembly,_chromosome:_1	AUGUSTUS	exon	51518274	51519514	.	-	.	ID=g2509.t1.exon1;Parent=g2509.t1;
OY727105.1_Ormia_ochracea_genome_assembly,_chromosome:_1	AUGUSTUS	intron	51519515	51527407	1	-	.	ID=g2509.t1.intron1;Parent=g2509.t1;
OY727105.1_Ormia_ochracea_genome_assembly,_chromosome:_1	AUGUSTUS	CDS	51527408	51527540	1	-	0	ID=g2509.t1.CDS2;Parent=g2509.t1;
OY727105.1_Ormia_ochracea_genome_assembly,_chromosome:_1	AUGUSTUS	exon	51527408	51527540	.	-	.	ID=g2509.t1.exon2;Parent=g2509.t1;
OY727105.1_Ormia_ochracea_genome_assembly,_chromosome:_1	AUGUSTUS	intron	51527541	51528782	1	-	.	ID=g2509.t1.intron2;Parent=g2509.t1;
OY727105.1_Ormia_ochracea_genome_assembly,_chromosome:_1	AUGUSTUS	CDS	51528783	51528863	0.99	-	0	ID=g2509.t1.CDS3;Parent=g2509.t1;
OY727105.1_Ormia_ochracea_genome_assembly,_chromosome:_1	AUGUSTUS	exon	51528783	51528863	.	-	.	ID=g2509.t1.exon3;Parent=g2509.t1;
OY727105.1_Ormia_ochracea_genome_assembly,_chromosome:_1	AUGUSTUS	start_codon	51528861	51528863	.	-	0	ID=g2509.t1.start1;Parent=g2509.t1;
OY727105.1_Ormia_ochracea_genome_assembly,_chromosome:_1	GeneMark.hmm3	mRNA	51518274	51527510	.	-	.	ID=g2509.t2;Parent=g2509;
OY727105.1_Ormia_ochracea_genome_assembly,_chromosome:_1	GeneMark.hmm3	stop_codon	51518274	51518276	.	-	0	ID=g2509.t2.stop1;Parent=g2509.t2;
OY727105.1_Ormia_ochracea_genome_assembly,_chromosome:_1	GeneMark.hmm3	CDS	51518274	51519514	.	-	2	ID=g2509.t2.CDS1;Parent=g2509.t2;
OY727105.1_Ormia_ochracea_genome_assembly,_chromosome:_1	GeneMark.hmm3	exon	51518274	51519514	0	-	.	ID=g2509.t2.exon1;Parent=g2509.t2;
OY727105.1_Ormia_ochracea_genome_assembly,_chromosome:_1	GeneMark.hmm3	intron	51519515	51527407	.	-	0	ID=g2509.t2.intron1;Parent=g2509.t2;
OY727105.1_Ormia_ochracea_genome_assembly,_chromosome:_1	GeneMark.hmm3	CDS	51527408	51527510	.	-	0	ID=g2509.t2.CDS2;Parent=g2509.t2;
OY727105.1_Ormia_ochracea_genome_assembly,_chromosome:_1	GeneMark.hmm3	exon	51527408	51527510	0	-	.	ID=g2509.t2.exon2;Parent=g2509.t2;
OY727105.1_Ormia_ochracea_genome_assembly,_chromosome:_1	GeneMark.hmm3	start_codon	51527508	51527510	.	-	0	ID=g2509.t2.start1;Parent=g2509.t2;
OY727105.1_Ormia_ochracea_genome_assembly,_chromosome:_1	AUGUSTUS	gene	51529604	51541555	.	-	.	ID=g2510;
OY727105.1_Ormia_ochracea_genome_assembly,_chromosome:_1	AUGUSTUS	mRNA	51529604	51541555	1	-	.	ID=g2510.t1;Parent=g2510;
OY727105.1_Ormia_ochracea_genome_assembly,_chromosome:_1	AUGUSTUS	stop_codon	51529604	51529606	.	-	0	ID=g2510.t1.stop1;Parent=g2510.t1;
OY727105.1_Ormia_ochracea_genome_assembly,_chromosome:_1	AUGUSTUS	CDS	51529604	51530476	1	-	0	ID=g2510.t1.CDS1;Parent=g2510.t1;
OY727105.1_Ormia_ochracea_genome_assembly,_chromosome:_1	AUGUSTUS	exon	51529604	51530476	.	-	.	ID=g2510.t1.exon1;Parent=g2510.t1;
OY727105.1_Ormia_ochracea_genome_assembly,_chromosome:_1	AUGUSTUS	intron	51530477	51532075	1	-	.	ID=g2510.t1.intron1;Parent=g2510.t1;
OY727105.1_Ormia_ochracea_genome_assembly,_chromosome:_1	AUGUSTUS	CDS	51532076	51532339	1	-	0	ID=g2510.t1.CDS2;Parent=g2510.t1;
OY727105.1_Ormia_ochracea_genome_assembly,_chromosome:_1	AUGUSTUS	exon	51532076	51532339	.	-	.	ID=g2510.t1.exon2;Parent=g2510.t1;
OY727105.1_Ormia_ochracea_genome_assembly,_chromosome:_1	AUGUSTUS	intron	51532340	51536872	1	-	.	ID=g2510.t1.intron2;Parent=g2510.t1;
OY727105.1_Ormia_ochracea_genome_assembly,_chromosome:_1	AUGUSTUS	CDS	51536873	51537604	1	-	0	ID=g2510.t1.CDS3;Parent=g2510.t1;
OY727105.1_Ormia_ochracea_genome_assembly,_chromosome:_1	AUGUSTUS	exon	51536873	51537604	.	-	.	ID=g2510.t1.exon3;Parent=g2510.t1;
OY727105.1_Ormia_ochracea_genome_assembly,_chromosome:_1	AUGUSTUS	intron	51537605	51537667	1	-	.	ID=g2510.t1.intron3;Parent=g2510.t1;
OY727105.1_Ormia_ochracea_genome_assembly,_chromosome:_1	AUGUSTUS	CDS	51537668	51537868	1	-	0	ID=g2510.t1.CDS4;Parent=g2510.t1;
OY727105.1_Ormia_ochracea_genome_assembly,_chromosome:_1	AUGUSTUS	exon	51537668	51537868	.	-	.	ID=g2510.t1.exon4;Parent=g2510.t1;
OY727105.1_Ormia_ochracea_genome_assembly,_chromosome:_1	AUGUSTUS	intron	51537869	51541429	1	-	.	ID=g2510.t1.intron4;Parent=g2510.t1;
OY727105.1_Ormia_ochracea_genome_assembly,_chromosome:_1	AUGUSTUS	CDS	51541430	51541555	1	-	0	ID=g2510.t1.CDS5;Parent=g2510.t1;
OY727105.1_Ormia_ochracea_genome_assembly,_chromosome:_1	AUGUSTUS	exon	51541430	51541555	.	-	.	ID=g2510.t1.exon5;Parent=g2510.t1;
OY727105.1_Ormia_ochracea_genome_assembly,_chromosome:_1	AUGUSTUS	start_codon	51541553	51541555	.	-	0	ID=g2510.t1.start1;Parent=g2510.t1;
OY727105.1_Ormia_ochracea_genome_assembly,_chromosome:_1	AUGUSTUS	gene	51866918	51867371	.	+	.	ID=g2511;
OY727105.1_Ormia_ochracea_genome_assembly,_chromosome:_1	AUGUSTUS	mRNA	51866918	51867371	0.32	+	.	ID=g2511.t1;Parent=g2511;
OY727105.1_Ormia_ochracea_genome_assembly,_chromosome:_1	AUGUSTUS	start_codon	51866918	51866920	.	+	0	ID=g2511.t1.start1;Parent=g2511.t1;
OY727105.1_Ormia_ochracea_genome_assembly,_chromosome:_1	AUGUSTUS	CDS	51866918	51867044	0.56	+	0	ID=g2511.t1.CDS1;Parent=g2511.t1;
OY727105.1_Ormia_ochracea_genome_assembly,_chromosome:_1	AUGUSTUS	exon	51866918	51867044	.	+	.	ID=g2511.t1.exon1;Parent=g2511.t1;
OY727105.1_Ormia_ochracea_genome_assembly,_chromosome:_1	AUGUSTUS	intron	51867045	51867201	0.39	+	.	ID=g2511.t1.intron1;Parent=g2511.t1;
OY727105.1_Ormia_ochracea_genome_assembly,_chromosome:_1	AUGUSTUS	CDS	51867202	51867371	0.32	+	2	ID=g2511.t1.CDS2;Parent=g2511.t1;
OY727105.1_Ormia_ochracea_genome_assembly,_chromosome:_1	AUGUSTUS	exon	51867202	51867371	.	+	.	ID=g2511.t1.exon2;Parent=g2511.t1;
OY727105.1_Ormia_ochracea_genome_assembly,_chromosome:_1	AUGUSTUS	stop_codon	51867369	51867371	.	+	0	ID=g2511.t1.stop1;Parent=g2511.t1;
OY727105.1_Ormia_ochracea_genome_assembly,_chromosome:_1	AUGUSTUS	gene	51872121	51877923	.	-	.	ID=g2512;
OY727105.1_Ormia_ochracea_genome_assembly,_chromosome:_1	AUGUSTUS	mRNA	51872121	51877923	0.11	-	.	ID=g2512.t1;Parent=g2512;
OY727105.1_Ormia_ochracea_genome_assembly,_chromosome:_1	AUGUSTUS	stop_codon	51872121	51872123	.	-	0	ID=g2512.t1.stop1;Parent=g2512.t1;
OY727105.1_Ormia_ochracea_genome_assembly,_chromosome:_1	AUGUSTUS	CDS	51872121	51872253	0.11	-	1	ID=g2512.t1.CDS1;Parent=g2512.t1;
OY727105.1_Ormia_ochracea_genome_assembly,_chromosome:_1	AUGUSTUS	exon	51872121	51872253	.	-	.	ID=g2512.t1.exon1;Parent=g2512.t1;
OY727105.1_Ormia_ochracea_genome_assembly,_chromosome:_1	AUGUSTUS	intron	51872254	51877729	0.11	-	.	ID=g2512.t1.intron1;Parent=g2512.t1;
OY727105.1_Ormia_ochracea_genome_assembly,_chromosome:_1	AUGUSTUS	CDS	51877730	51877923	1	-	0	ID=g2512.t1.CDS2;Parent=g2512.t1;
OY727105.1_Ormia_ochracea_genome_assembly,_chromosome:_1	AUGUSTUS	exon	51877730	51877923	.	-	.	ID=g2512.t1.exon2;Parent=g2512.t1;
OY727105.1_Ormia_ochracea_genome_assembly,_chromosome:_1	AUGUSTUS	start_codon	51877921	51877923	.	-	0	ID=g2512.t1.start1;Parent=g2512.t1;
OY727105.1_Ormia_ochracea_genome_assembly,_chromosome:_1	AUGUSTUS	gene	52008153	52010312	.	+	.	ID=g2513;
OY727105.1_Ormia_ochracea_genome_assembly,_chromosome:_1	AUGUSTUS	mRNA	52008153	52010312	0.34	+	.	ID=g2513.t1;Parent=g2513;
OY727105.1_Ormia_ochracea_genome_assembly,_chromosome:_1	AUGUSTUS	start_codon	52008153	52008155	.	+	0	ID=g2513.t1.start1;Parent=g2513.t1;
OY727105.1_Ormia_ochracea_genome_assembly,_chromosome:_1	AUGUSTUS	CDS	52008153	52008178	0.34	+	0	ID=g2513.t1.CDS1;Parent=g2513.t1;
OY727105.1_Ormia_ochracea_genome_assembly,_chromosome:_1	AUGUSTUS	exon	52008153	52008178	.	+	.	ID=g2513.t1.exon1;Parent=g2513.t1;
OY727105.1_Ormia_ochracea_genome_assembly,_chromosome:_1	AUGUSTUS	intron	52008179	52009906	0.72	+	.	ID=g2513.t1.intron1;Parent=g2513.t1;
OY727105.1_Ormia_ochracea_genome_assembly,_chromosome:_1	AUGUSTUS	CDS	52009907	52010312	0.99	+	1	ID=g2513.t1.CDS2;Parent=g2513.t1;
OY727105.1_Ormia_ochracea_genome_assembly,_chromosome:_1	AUGUSTUS	exon	52009907	52010312	.	+	.	ID=g2513.t1.exon2;Parent=g2513.t1;
OY727105.1_Ormia_ochracea_genome_assembly,_chromosome:_1	AUGUSTUS	stop_codon	52010310	52010312	.	+	0	ID=g2513.t1.stop1;Parent=g2513.t1;
OY727105.1_Ormia_ochracea_genome_assembly,_chromosome:_1	AUGUSTUS	gene	52166024	52166311	.	-	.	ID=g2514;
OY727105.1_Ormia_ochracea_genome_assembly,_chromosome:_1	AUGUSTUS	mRNA	52166024	52166311	0.54	-	.	ID=g2514.t1;Parent=g2514;
OY727105.1_Ormia_ochracea_genome_assembly,_chromosome:_1	AUGUSTUS	stop_codon	52166024	52166026	.	-	0	ID=g2514.t1.stop1;Parent=g2514.t1;
OY727105.1_Ormia_ochracea_genome_assembly,_chromosome:_1	AUGUSTUS	CDS	52166024	52166311	0.54	-	0	ID=g2514.t1.CDS1;Parent=g2514.t1;
OY727105.1_Ormia_ochracea_genome_assembly,_chromosome:_1	AUGUSTUS	exon	52166024	52166311	.	-	.	ID=g2514.t1.exon1;Parent=g2514.t1;
OY727105.1_Ormia_ochracea_genome_assembly,_chromosome:_1	AUGUSTUS	start_codon	52166309	52166311	.	-	0	ID=g2514.t1.start1;Parent=g2514.t1;
OY727105.1_Ormia_ochracea_genome_assembly,_chromosome:_1	AUGUSTUS	gene	52195264	52196504	.	-	.	ID=g2515;
OY727105.1_Ormia_ochracea_genome_assembly,_chromosome:_1	AUGUSTUS	mRNA	52195264	52196504	1	-	.	ID=g2515.t1;Parent=g2515;
OY727105.1_Ormia_ochracea_genome_assembly,_chromosome:_1	AUGUSTUS	stop_codon	52195264	52195266	.	-	0	ID=g2515.t1.stop1;Parent=g2515.t1;
OY727105.1_Ormia_ochracea_genome_assembly,_chromosome:_1	AUGUSTUS	CDS	52195264	52195417	1	-	1	ID=g2515.t1.CDS1;Parent=g2515.t1;
OY727105.1_Ormia_ochracea_genome_assembly,_chromosome:_1	AUGUSTUS	exon	52195264	52195417	.	-	.	ID=g2515.t1.exon1;Parent=g2515.t1;
OY727105.1_Ormia_ochracea_genome_assembly,_chromosome:_1	AUGUSTUS	intron	52195418	52195478	1	-	.	ID=g2515.t1.intron1;Parent=g2515.t1;
OY727105.1_Ormia_ochracea_genome_assembly,_chromosome:_1	AUGUSTUS	CDS	52195479	52196060	1	-	1	ID=g2515.t1.CDS2;Parent=g2515.t1;
OY727105.1_Ormia_ochracea_genome_assembly,_chromosome:_1	AUGUSTUS	exon	52195479	52196060	.	-	.	ID=g2515.t1.exon2;Parent=g2515.t1;
OY727105.1_Ormia_ochracea_genome_assembly,_chromosome:_1	AUGUSTUS	intron	52196061	52196195	1	-	.	ID=g2515.t1.intron2;Parent=g2515.t1;
OY727105.1_Ormia_ochracea_genome_assembly,_chromosome:_1	AUGUSTUS	CDS	52196196	52196346	1	-	2	ID=g2515.t1.CDS3;Parent=g2515.t1;
OY727105.1_Ormia_ochracea_genome_assembly,_chromosome:_1	AUGUSTUS	exon	52196196	52196346	.	-	.	ID=g2515.t1.exon3;Parent=g2515.t1;
OY727105.1_Ormia_ochracea_genome_assembly,_chromosome:_1	AUGUSTUS	intron	52196347	52196437	1	-	.	ID=g2515.t1.intron3;Parent=g2515.t1;
OY727105.1_Ormia_ochracea_genome_assembly,_chromosome:_1	AUGUSTUS	CDS	52196438	52196504	1	-	0	ID=g2515.t1.CDS4;Parent=g2515.t1;
OY727105.1_Ormia_ochracea_genome_assembly,_chromosome:_1	AUGUSTUS	exon	52196438	52196504	.	-	.	ID=g2515.t1.exon4;Parent=g2515.t1;
OY727105.1_Ormia_ochracea_genome_assembly,_chromosome:_1	AUGUSTUS	start_codon	52196502	52196504	.	-	0	ID=g2515.t1.start1;Parent=g2515.t1;
OY727105.1_Ormia_ochracea_genome_assembly,_chromosome:_1	AUGUSTUS	gene	52297119	52301251	.	+	.	ID=g2516;
OY727105.1_Ormia_ochracea_genome_assembly,_chromosome:_1	AUGUSTUS	mRNA	52297119	52301251	0.69	+	.	ID=g2516.t1;Parent=g2516;
OY727105.1_Ormia_ochracea_genome_assembly,_chromosome:_1	AUGUSTUS	start_codon	52297119	52297121	.	+	0	ID=g2516.t1.start1;Parent=g2516.t1;
OY727105.1_Ormia_ochracea_genome_assembly,_chromosome:_1	AUGUSTUS	CDS	52297119	52297162	0.69	+	0	ID=g2516.t1.CDS1;Parent=g2516.t1;
OY727105.1_Ormia_ochracea_genome_assembly,_chromosome:_1	AUGUSTUS	exon	52297119	52297162	.	+	.	ID=g2516.t1.exon1;Parent=g2516.t1;
OY727105.1_Ormia_ochracea_genome_assembly,_chromosome:_1	AUGUSTUS	intron	52297163	52299006	0.69	+	.	ID=g2516.t1.intron1;Parent=g2516.t1;
OY727105.1_Ormia_ochracea_genome_assembly,_chromosome:_1	AUGUSTUS	CDS	52299007	52301251	0.72	+	1	ID=g2516.t1.CDS2;Parent=g2516.t1;
OY727105.1_Ormia_ochracea_genome_assembly,_chromosome:_1	AUGUSTUS	exon	52299007	52301251	.	+	.	ID=g2516.t1.exon2;Parent=g2516.t1;
OY727105.1_Ormia_ochracea_genome_assembly,_chromosome:_1	AUGUSTUS	stop_codon	52301249	52301251	.	+	0	ID=g2516.t1.stop1;Parent=g2516.t1;
OY727105.1_Ormia_ochracea_genome_assembly,_chromosome:_1	AUGUSTUS	gene	52306145	52307748	.	+	.	ID=g2517;
OY727105.1_Ormia_ochracea_genome_assembly,_chromosome:_1	AUGUSTUS	mRNA	52306145	52307748	1	+	.	ID=g2517.t1;Parent=g2517;
OY727105.1_Ormia_ochracea_genome_assembly,_chromosome:_1	AUGUSTUS	start_codon	52306145	52306147	.	+	0	ID=g2517.t1.start1;Parent=g2517.t1;
OY727105.1_Ormia_ochracea_genome_assembly,_chromosome:_1	AUGUSTUS	CDS	52306145	52306453	1	+	0	ID=g2517.t1.CDS1;Parent=g2517.t1;
OY727105.1_Ormia_ochracea_genome_assembly,_chromosome:_1	AUGUSTUS	exon	52306145	52306453	.	+	.	ID=g2517.t1.exon1;Parent=g2517.t1;
OY727105.1_Ormia_ochracea_genome_assembly,_chromosome:_1	AUGUSTUS	intron	52306454	52307613	1	+	.	ID=g2517.t1.intron1;Parent=g2517.t1;
OY727105.1_Ormia_ochracea_genome_assembly,_chromosome:_1	AUGUSTUS	CDS	52307614	52307748	1	+	0	ID=g2517.t1.CDS2;Parent=g2517.t1;
OY727105.1_Ormia_ochracea_genome_assembly,_chromosome:_1	AUGUSTUS	exon	52307614	52307748	.	+	.	ID=g2517.t1.exon2;Parent=g2517.t1;
OY727105.1_Ormia_ochracea_genome_assembly,_chromosome:_1	AUGUSTUS	stop_codon	52307746	52307748	.	+	0	ID=g2517.t1.stop1;Parent=g2517.t1;
OY727105.1_Ormia_ochracea_genome_assembly,_chromosome:_1	AUGUSTUS	gene	52311508	52314963	.	+	.	ID=g2518;
OY727105.1_Ormia_ochracea_genome_assembly,_chromosome:_1	AUGUSTUS	mRNA	52311508	52314963	1	+	.	ID=g2518.t1;Parent=g2518;
OY727105.1_Ormia_ochracea_genome_assembly,_chromosome:_1	AUGUSTUS	start_codon	52311508	52311510	.	+	0	ID=g2518.t1.start1;Parent=g2518.t1;
OY727105.1_Ormia_ochracea_genome_assembly,_chromosome:_1	AUGUSTUS	CDS	52311508	52311676	1	+	0	ID=g2518.t1.CDS1;Parent=g2518.t1;
OY727105.1_Ormia_ochracea_genome_assembly,_chromosome:_1	AUGUSTUS	exon	52311508	52311676	.	+	.	ID=g2518.t1.exon1;Parent=g2518.t1;
OY727105.1_Ormia_ochracea_genome_assembly,_chromosome:_1	AUGUSTUS	intron	52311677	52313868	1	+	.	ID=g2518.t1.intron1;Parent=g2518.t1;
OY727105.1_Ormia_ochracea_genome_assembly,_chromosome:_1	AUGUSTUS	CDS	52313869	52314503	1	+	2	ID=g2518.t1.CDS2;Parent=g2518.t1;
OY727105.1_Ormia_ochracea_genome_assembly,_chromosome:_1	AUGUSTUS	exon	52313869	52314503	.	+	.	ID=g2518.t1.exon2;Parent=g2518.t1;
OY727105.1_Ormia_ochracea_genome_assembly,_chromosome:_1	AUGUSTUS	intron	52314504	52314870	1	+	.	ID=g2518.t1.intron2;Parent=g2518.t1;
OY727105.1_Ormia_ochracea_genome_assembly,_chromosome:_1	AUGUSTUS	CDS	52314871	52314963	1	+	0	ID=g2518.t1.CDS3;Parent=g2518.t1;
OY727105.1_Ormia_ochracea_genome_assembly,_chromosome:_1	AUGUSTUS	exon	52314871	52314963	.	+	.	ID=g2518.t1.exon3;Parent=g2518.t1;
OY727105.1_Ormia_ochracea_genome_assembly,_chromosome:_1	AUGUSTUS	stop_codon	52314961	52314963	.	+	0	ID=g2518.t1.stop1;Parent=g2518.t1;
OY727105.1_Ormia_ochracea_genome_assembly,_chromosome:_1	AUGUSTUS	gene	52316434	52329955	.	-	.	ID=g2519;
OY727105.1_Ormia_ochracea_genome_assembly,_chromosome:_1	AUGUSTUS	mRNA	52316434	52329955	0.9	-	.	ID=g2519.t1;Parent=g2519;
OY727105.1_Ormia_ochracea_genome_assembly,_chromosome:_1	AUGUSTUS	stop_codon	52316434	52316436	.	-	0	ID=g2519.t1.stop1;Parent=g2519.t1;
OY727105.1_Ormia_ochracea_genome_assembly,_chromosome:_1	AUGUSTUS	CDS	52316434	52317145	1	-	1	ID=g2519.t1.CDS1;Parent=g2519.t1;
OY727105.1_Ormia_ochracea_genome_assembly,_chromosome:_1	AUGUSTUS	exon	52316434	52317145	.	-	.	ID=g2519.t1.exon1;Parent=g2519.t1;
OY727105.1_Ormia_ochracea_genome_assembly,_chromosome:_1	AUGUSTUS	intron	52317146	52317222	1	-	.	ID=g2519.t1.intron1;Parent=g2519.t1;
OY727105.1_Ormia_ochracea_genome_assembly,_chromosome:_1	AUGUSTUS	CDS	52317223	52317365	1	-	0	ID=g2519.t1.CDS2;Parent=g2519.t1;
OY727105.1_Ormia_ochracea_genome_assembly,_chromosome:_1	AUGUSTUS	exon	52317223	52317365	.	-	.	ID=g2519.t1.exon2;Parent=g2519.t1;
OY727105.1_Ormia_ochracea_genome_assembly,_chromosome:_1	AUGUSTUS	intron	52317366	52320353	1	-	.	ID=g2519.t1.intron2;Parent=g2519.t1;
OY727105.1_Ormia_ochracea_genome_assembly,_chromosome:_1	AUGUSTUS	CDS	52320354	52320559	1	-	2	ID=g2519.t1.CDS3;Parent=g2519.t1;
OY727105.1_Ormia_ochracea_genome_assembly,_chromosome:_1	AUGUSTUS	exon	52320354	52320559	.	-	.	ID=g2519.t1.exon3;Parent=g2519.t1;
OY727105.1_Ormia_ochracea_genome_assembly,_chromosome:_1	AUGUSTUS	intron	52320560	52320645	1	-	.	ID=g2519.t1.intron3;Parent=g2519.t1;
OY727105.1_Ormia_ochracea_genome_assembly,_chromosome:_1	AUGUSTUS	CDS	52320646	52321592	1	-	1	ID=g2519.t1.CDS4;Parent=g2519.t1;
OY727105.1_Ormia_ochracea_genome_assembly,_chromosome:_1	AUGUSTUS	exon	52320646	52321592	.	-	.	ID=g2519.t1.exon4;Parent=g2519.t1;
OY727105.1_Ormia_ochracea_genome_assembly,_chromosome:_1	AUGUSTUS	intron	52321593	52321755	1	-	.	ID=g2519.t1.intron4;Parent=g2519.t1;
OY727105.1_Ormia_ochracea_genome_assembly,_chromosome:_1	AUGUSTUS	CDS	52321756	52322571	1	-	1	ID=g2519.t1.CDS5;Parent=g2519.t1;
OY727105.1_Ormia_ochracea_genome_assembly,_chromosome:_1	AUGUSTUS	exon	52321756	52322571	.	-	.	ID=g2519.t1.exon5;Parent=g2519.t1;
OY727105.1_Ormia_ochracea_genome_assembly,_chromosome:_1	AUGUSTUS	intron	52322572	52328302	0.96	-	.	ID=g2519.t1.intron5;Parent=g2519.t1;
OY727105.1_Ormia_ochracea_genome_assembly,_chromosome:_1	AUGUSTUS	CDS	52328303	52329075	0.95	-	0	ID=g2519.t1.CDS6;Parent=g2519.t1;
OY727105.1_Ormia_ochracea_genome_assembly,_chromosome:_1	AUGUSTUS	exon	52328303	52329075	.	-	.	ID=g2519.t1.exon6;Parent=g2519.t1;
OY727105.1_Ormia_ochracea_genome_assembly,_chromosome:_1	AUGUSTUS	intron	52329076	52329179	1	-	.	ID=g2519.t1.intron6;Parent=g2519.t1;
OY727105.1_Ormia_ochracea_genome_assembly,_chromosome:_1	AUGUSTUS	CDS	52329180	52329563	1	-	0	ID=g2519.t1.CDS7;Parent=g2519.t1;
OY727105.1_Ormia_ochracea_genome_assembly,_chromosome:_1	AUGUSTUS	exon	52329180	52329563	.	-	.	ID=g2519.t1.exon7;Parent=g2519.t1;
OY727105.1_Ormia_ochracea_genome_assembly,_chromosome:_1	AUGUSTUS	intron	52329564	52329667	1	-	.	ID=g2519.t1.intron7;Parent=g2519.t1;
OY727105.1_Ormia_ochracea_genome_assembly,_chromosome:_1	AUGUSTUS	CDS	52329668	52329955	0.94	-	0	ID=g2519.t1.CDS8;Parent=g2519.t1;
OY727105.1_Ormia_ochracea_genome_assembly,_chromosome:_1	AUGUSTUS	exon	52329668	52329955	.	-	.	ID=g2519.t1.exon8;Parent=g2519.t1;
OY727105.1_Ormia_ochracea_genome_assembly,_chromosome:_1	AUGUSTUS	start_codon	52329953	52329955	.	-	0	ID=g2519.t1.start1;Parent=g2519.t1;
OY727105.1_Ormia_ochracea_genome_assembly,_chromosome:_1	AUGUSTUS	gene	52332420	52333334	.	+	.	ID=g2520;
OY727105.1_Ormia_ochracea_genome_assembly,_chromosome:_1	AUGUSTUS	mRNA	52332420	52333334	0.97	+	.	ID=g2520.t1;Parent=g2520;
OY727105.1_Ormia_ochracea_genome_assembly,_chromosome:_1	AUGUSTUS	start_codon	52332420	52332422	.	+	0	ID=g2520.t1.start1;Parent=g2520.t1;
OY727105.1_Ormia_ochracea_genome_assembly,_chromosome:_1	AUGUSTUS	CDS	52332420	52333334	0.97	+	0	ID=g2520.t1.CDS1;Parent=g2520.t1;
OY727105.1_Ormia_ochracea_genome_assembly,_chromosome:_1	AUGUSTUS	exon	52332420	52333334	.	+	.	ID=g2520.t1.exon1;Parent=g2520.t1;
OY727105.1_Ormia_ochracea_genome_assembly,_chromosome:_1	AUGUSTUS	stop_codon	52333332	52333334	.	+	0	ID=g2520.t1.stop1;Parent=g2520.t1;
OY727105.1_Ormia_ochracea_genome_assembly,_chromosome:_1	AUGUSTUS	gene	52401596	52410552	.	-	.	ID=g2521;
OY727105.1_Ormia_ochracea_genome_assembly,_chromosome:_1	AUGUSTUS	mRNA	52401596	52410552	0.52	-	.	ID=g2521.t1;Parent=g2521;
OY727105.1_Ormia_ochracea_genome_assembly,_chromosome:_1	AUGUSTUS	stop_codon	52401596	52401598	.	-	0	ID=g2521.t1.stop1;Parent=g2521.t1;
OY727105.1_Ormia_ochracea_genome_assembly,_chromosome:_1	AUGUSTUS	CDS	52401596	52401822	1	-	2	ID=g2521.t1.CDS1;Parent=g2521.t1;
OY727105.1_Ormia_ochracea_genome_assembly,_chromosome:_1	AUGUSTUS	exon	52401596	52401822	.	-	.	ID=g2521.t1.exon1;Parent=g2521.t1;
OY727105.1_Ormia_ochracea_genome_assembly,_chromosome:_1	AUGUSTUS	intron	52401823	52401963	1	-	.	ID=g2521.t1.intron1;Parent=g2521.t1;
OY727105.1_Ormia_ochracea_genome_assembly,_chromosome:_1	AUGUSTUS	CDS	52401964	52402074	1	-	2	ID=g2521.t1.CDS2;Parent=g2521.t1;
OY727105.1_Ormia_ochracea_genome_assembly,_chromosome:_1	AUGUSTUS	exon	52401964	52402074	.	-	.	ID=g2521.t1.exon2;Parent=g2521.t1;
OY727105.1_Ormia_ochracea_genome_assembly,_chromosome:_1	AUGUSTUS	intron	52402075	52405303	1	-	.	ID=g2521.t1.intron2;Parent=g2521.t1;
OY727105.1_Ormia_ochracea_genome_assembly,_chromosome:_1	AUGUSTUS	CDS	52405304	52405498	0.95	-	2	ID=g2521.t1.CDS3;Parent=g2521.t1;
OY727105.1_Ormia_ochracea_genome_assembly,_chromosome:_1	AUGUSTUS	exon	52405304	52405498	.	-	.	ID=g2521.t1.exon3;Parent=g2521.t1;
OY727105.1_Ormia_ochracea_genome_assembly,_chromosome:_1	AUGUSTUS	intron	52405499	52410503	0.61	-	.	ID=g2521.t1.intron3;Parent=g2521.t1;
OY727105.1_Ormia_ochracea_genome_assembly,_chromosome:_1	AUGUSTUS	CDS	52410504	52410552	0.54	-	0	ID=g2521.t1.CDS4;Parent=g2521.t1;
OY727105.1_Ormia_ochracea_genome_assembly,_chromosome:_1	AUGUSTUS	exon	52410504	52410552	.	-	.	ID=g2521.t1.exon4;Parent=g2521.t1;
OY727105.1_Ormia_ochracea_genome_assembly,_chromosome:_1	AUGUSTUS	start_codon	52410550	52410552	.	-	0	ID=g2521.t1.start1;Parent=g2521.t1;
OY727105.1_Ormia_ochracea_genome_assembly,_chromosome:_1	AUGUSTUS	gene	52442181	52459448	.	+	.	ID=g2522;
OY727105.1_Ormia_ochracea_genome_assembly,_chromosome:_1	AUGUSTUS	mRNA	52442181	52459448	0.46	+	.	ID=g2522.t1;Parent=g2522;
OY727105.1_Ormia_ochracea_genome_assembly,_chromosome:_1	AUGUSTUS	start_codon	52442181	52442183	.	+	0	ID=g2522.t1.start1;Parent=g2522.t1;
OY727105.1_Ormia_ochracea_genome_assembly,_chromosome:_1	AUGUSTUS	CDS	52442181	52442195	0.46	+	0	ID=g2522.t1.CDS1;Parent=g2522.t1;
OY727105.1_Ormia_ochracea_genome_assembly,_chromosome:_1	AUGUSTUS	exon	52442181	52442195	.	+	.	ID=g2522.t1.exon1;Parent=g2522.t1;
OY727105.1_Ormia_ochracea_genome_assembly,_chromosome:_1	AUGUSTUS	intron	52442196	52446464	0.48	+	.	ID=g2522.t1.intron1;Parent=g2522.t1;
OY727105.1_Ormia_ochracea_genome_assembly,_chromosome:_1	AUGUSTUS	CDS	52446465	52446668	1	+	0	ID=g2522.t1.CDS2;Parent=g2522.t1;
OY727105.1_Ormia_ochracea_genome_assembly,_chromosome:_1	AUGUSTUS	exon	52446465	52446668	.	+	.	ID=g2522.t1.exon2;Parent=g2522.t1;
OY727105.1_Ormia_ochracea_genome_assembly,_chromosome:_1	AUGUSTUS	intron	52446669	52447608	1	+	.	ID=g2522.t1.intron2;Parent=g2522.t1;
OY727105.1_Ormia_ochracea_genome_assembly,_chromosome:_1	AUGUSTUS	CDS	52447609	52447751	1	+	0	ID=g2522.t1.CDS3;Parent=g2522.t1;
OY727105.1_Ormia_ochracea_genome_assembly,_chromosome:_1	AUGUSTUS	exon	52447609	52447751	.	+	.	ID=g2522.t1.exon3;Parent=g2522.t1;
OY727105.1_Ormia_ochracea_genome_assembly,_chromosome:_1	AUGUSTUS	intron	52447752	52447816	1	+	.	ID=g2522.t1.intron3;Parent=g2522.t1;
OY727105.1_Ormia_ochracea_genome_assembly,_chromosome:_1	AUGUSTUS	CDS	52447817	52448383	1	+	1	ID=g2522.t1.CDS4;Parent=g2522.t1;
OY727105.1_Ormia_ochracea_genome_assembly,_chromosome:_1	AUGUSTUS	exon	52447817	52448383	.	+	.	ID=g2522.t1.exon4;Parent=g2522.t1;
OY727105.1_Ormia_ochracea_genome_assembly,_chromosome:_1	AUGUSTUS	intron	52448384	52448764	1	+	.	ID=g2522.t1.intron4;Parent=g2522.t1;
OY727105.1_Ormia_ochracea_genome_assembly,_chromosome:_1	AUGUSTUS	CDS	52448765	52448896	1	+	1	ID=g2522.t1.CDS5;Parent=g2522.t1;
OY727105.1_Ormia_ochracea_genome_assembly,_chromosome:_1	AUGUSTUS	exon	52448765	52448896	.	+	.	ID=g2522.t1.exon5;Parent=g2522.t1;
OY727105.1_Ormia_ochracea_genome_assembly,_chromosome:_1	AUGUSTUS	intron	52448897	52449881	1	+	.	ID=g2522.t1.intron5;Parent=g2522.t1;
OY727105.1_Ormia_ochracea_genome_assembly,_chromosome:_1	AUGUSTUS	CDS	52449882	52450038	1	+	1	ID=g2522.t1.CDS6;Parent=g2522.t1;
OY727105.1_Ormia_ochracea_genome_assembly,_chromosome:_1	AUGUSTUS	exon	52449882	52450038	.	+	.	ID=g2522.t1.exon6;Parent=g2522.t1;
OY727105.1_Ormia_ochracea_genome_assembly,_chromosome:_1	AUGUSTUS	intron	52450039	52451408	1	+	.	ID=g2522.t1.intron6;Parent=g2522.t1;
OY727105.1_Ormia_ochracea_genome_assembly,_chromosome:_1	AUGUSTUS	CDS	52451409	52451528	1	+	0	ID=g2522.t1.CDS7;Parent=g2522.t1;
OY727105.1_Ormia_ochracea_genome_assembly,_chromosome:_1	AUGUSTUS	exon	52451409	52451528	.	+	.	ID=g2522.t1.exon7;Parent=g2522.t1;
OY727105.1_Ormia_ochracea_genome_assembly,_chromosome:_1	AUGUSTUS	intron	52451529	52453815	1	+	.	ID=g2522.t1.intron7;Parent=g2522.t1;
OY727105.1_Ormia_ochracea_genome_assembly,_chromosome:_1	AUGUSTUS	CDS	52453816	52455208	1	+	0	ID=g2522.t1.CDS8;Parent=g2522.t1;
OY727105.1_Ormia_ochracea_genome_assembly,_chromosome:_1	AUGUSTUS	exon	52453816	52455208	.	+	.	ID=g2522.t1.exon8;Parent=g2522.t1;
OY727105.1_Ormia_ochracea_genome_assembly,_chromosome:_1	AUGUSTUS	intron	52455209	52457079	1	+	.	ID=g2522.t1.intron8;Parent=g2522.t1;
OY727105.1_Ormia_ochracea_genome_assembly,_chromosome:_1	AUGUSTUS	CDS	52457080	52457876	1	+	2	ID=g2522.t1.CDS9;Parent=g2522.t1;
OY727105.1_Ormia_ochracea_genome_assembly,_chromosome:_1	AUGUSTUS	exon	52457080	52457876	.	+	.	ID=g2522.t1.exon9;Parent=g2522.t1;
OY727105.1_Ormia_ochracea_genome_assembly,_chromosome:_1	AUGUSTUS	intron	52457877	52457937	1	+	.	ID=g2522.t1.intron9;Parent=g2522.t1;
OY727105.1_Ormia_ochracea_genome_assembly,_chromosome:_1	AUGUSTUS	CDS	52457938	52458438	1	+	0	ID=g2522.t1.CDS10;Parent=g2522.t1;
OY727105.1_Ormia_ochracea_genome_assembly,_chromosome:_1	AUGUSTUS	exon	52457938	52458438	.	+	.	ID=g2522.t1.exon10;Parent=g2522.t1;
OY727105.1_Ormia_ochracea_genome_assembly,_chromosome:_1	AUGUSTUS	intron	52458439	52458737	1	+	.	ID=g2522.t1.intron10;Parent=g2522.t1;
OY727105.1_Ormia_ochracea_genome_assembly,_chromosome:_1	AUGUSTUS	CDS	52458738	52459448	1	+	0	ID=g2522.t1.CDS11;Parent=g2522.t1;
OY727105.1_Ormia_ochracea_genome_assembly,_chromosome:_1	AUGUSTUS	exon	52458738	52459448	.	+	.	ID=g2522.t1.exon11;Parent=g2522.t1;
OY727105.1_Ormia_ochracea_genome_assembly,_chromosome:_1	AUGUSTUS	stop_codon	52459446	52459448	.	+	0	ID=g2522.t1.stop1;Parent=g2522.t1;
OY727105.1_Ormia_ochracea_genome_assembly,_chromosome:_1	AUGUSTUS	gene	52465028	52473947	.	-	.	ID=g2523;
OY727105.1_Ormia_ochracea_genome_assembly,_chromosome:_1	AUGUSTUS	mRNA	52465028	52473947	1	-	.	ID=g2523.t1;Parent=g2523;
OY727105.1_Ormia_ochracea_genome_assembly,_chromosome:_1	AUGUSTUS	stop_codon	52465028	52465030	.	-	0	ID=g2523.t1.stop1;Parent=g2523.t1;
OY727105.1_Ormia_ochracea_genome_assembly,_chromosome:_1	AUGUSTUS	CDS	52465028	52465806	1	-	2	ID=g2523.t1.CDS1;Parent=g2523.t1;
OY727105.1_Ormia_ochracea_genome_assembly,_chromosome:_1	AUGUSTUS	exon	52465028	52465806	.	-	.	ID=g2523.t1.exon1;Parent=g2523.t1;
OY727105.1_Ormia_ochracea_genome_assembly,_chromosome:_1	AUGUSTUS	intron	52465807	52466792	1	-	.	ID=g2523.t1.intron1;Parent=g2523.t1;
OY727105.1_Ormia_ochracea_genome_assembly,_chromosome:_1	AUGUSTUS	CDS	52466793	52468024	1	-	1	ID=g2523.t1.CDS2;Parent=g2523.t1;
OY727105.1_Ormia_ochracea_genome_assembly,_chromosome:_1	AUGUSTUS	exon	52466793	52468024	.	-	.	ID=g2523.t1.exon2;Parent=g2523.t1;
OY727105.1_Ormia_ochracea_genome_assembly,_chromosome:_1	AUGUSTUS	intron	52468025	52468089	1	-	.	ID=g2523.t1.intron2;Parent=g2523.t1;
OY727105.1_Ormia_ochracea_genome_assembly,_chromosome:_1	AUGUSTUS	CDS	52468090	52468244	1	-	0	ID=g2523.t1.CDS3;Parent=g2523.t1;
OY727105.1_Ormia_ochracea_genome_assembly,_chromosome:_1	AUGUSTUS	exon	52468090	52468244	.	-	.	ID=g2523.t1.exon3;Parent=g2523.t1;
OY727105.1_Ormia_ochracea_genome_assembly,_chromosome:_1	AUGUSTUS	intron	52468245	52468915	1	-	.	ID=g2523.t1.intron3;Parent=g2523.t1;
OY727105.1_Ormia_ochracea_genome_assembly,_chromosome:_1	AUGUSTUS	CDS	52468916	52472320	1	-	0	ID=g2523.t1.CDS4;Parent=g2523.t1;
OY727105.1_Ormia_ochracea_genome_assembly,_chromosome:_1	AUGUSTUS	exon	52468916	52472320	.	-	.	ID=g2523.t1.exon4;Parent=g2523.t1;
OY727105.1_Ormia_ochracea_genome_assembly,_chromosome:_1	AUGUSTUS	intron	52472321	52472909	1	-	.	ID=g2523.t1.intron4;Parent=g2523.t1;
OY727105.1_Ormia_ochracea_genome_assembly,_chromosome:_1	AUGUSTUS	CDS	52472910	52473947	1	-	0	ID=g2523.t1.CDS5;Parent=g2523.t1;
OY727105.1_Ormia_ochracea_genome_assembly,_chromosome:_1	AUGUSTUS	exon	52472910	52473947	.	-	.	ID=g2523.t1.exon5;Parent=g2523.t1;
OY727105.1_Ormia_ochracea_genome_assembly,_chromosome:_1	AUGUSTUS	start_codon	52473945	52473947	.	-	0	ID=g2523.t1.start1;Parent=g2523.t1;
OY727105.1_Ormia_ochracea_genome_assembly,_chromosome:_1	AUGUSTUS	gene	52478401	52479815	.	+	.	ID=g2524;
OY727105.1_Ormia_ochracea_genome_assembly,_chromosome:_1	AUGUSTUS	mRNA	52478401	52479815	1	+	.	ID=g2524.t1;Parent=g2524;
OY727105.1_Ormia_ochracea_genome_assembly,_chromosome:_1	AUGUSTUS	start_codon	52478401	52478403	.	+	0	ID=g2524.t1.start1;Parent=g2524.t1;
OY727105.1_Ormia_ochracea_genome_assembly,_chromosome:_1	AUGUSTUS	CDS	52478401	52478458	1	+	0	ID=g2524.t1.CDS1;Parent=g2524.t1;
OY727105.1_Ormia_ochracea_genome_assembly,_chromosome:_1	AUGUSTUS	exon	52478401	52478458	.	+	.	ID=g2524.t1.exon1;Parent=g2524.t1;
OY727105.1_Ormia_ochracea_genome_assembly,_chromosome:_1	AUGUSTUS	intron	52478459	52478512	1	+	.	ID=g2524.t1.intron1;Parent=g2524.t1;
OY727105.1_Ormia_ochracea_genome_assembly,_chromosome:_1	AUGUSTUS	CDS	52478513	52478591	1	+	2	ID=g2524.t1.CDS2;Parent=g2524.t1;
OY727105.1_Ormia_ochracea_genome_assembly,_chromosome:_1	AUGUSTUS	exon	52478513	52478591	.	+	.	ID=g2524.t1.exon2;Parent=g2524.t1;
OY727105.1_Ormia_ochracea_genome_assembly,_chromosome:_1	AUGUSTUS	intron	52478592	52478659	1	+	.	ID=g2524.t1.intron2;Parent=g2524.t1;
OY727105.1_Ormia_ochracea_genome_assembly,_chromosome:_1	AUGUSTUS	CDS	52478660	52479083	1	+	1	ID=g2524.t1.CDS3;Parent=g2524.t1;
OY727105.1_Ormia_ochracea_genome_assembly,_chromosome:_1	AUGUSTUS	exon	52478660	52479083	.	+	.	ID=g2524.t1.exon3;Parent=g2524.t1;
OY727105.1_Ormia_ochracea_genome_assembly,_chromosome:_1	AUGUSTUS	intron	52479084	52479152	1	+	.	ID=g2524.t1.intron3;Parent=g2524.t1;
OY727105.1_Ormia_ochracea_genome_assembly,_chromosome:_1	AUGUSTUS	CDS	52479153	52479815	1	+	0	ID=g2524.t1.CDS4;Parent=g2524.t1;
OY727105.1_Ormia_ochracea_genome_assembly,_chromosome:_1	AUGUSTUS	exon	52479153	52479815	.	+	.	ID=g2524.t1.exon4;Parent=g2524.t1;
OY727105.1_Ormia_ochracea_genome_assembly,_chromosome:_1	AUGUSTUS	stop_codon	52479813	52479815	.	+	0	ID=g2524.t1.stop1;Parent=g2524.t1;
OY727105.1_Ormia_ochracea_genome_assembly,_chromosome:_1	AUGUSTUS	gene	52480546	52482958	.	-	.	ID=g2525;
OY727105.1_Ormia_ochracea_genome_assembly,_chromosome:_1	AUGUSTUS	mRNA	52480546	52482958	1	-	.	ID=g2525.t1;Parent=g2525;
OY727105.1_Ormia_ochracea_genome_assembly,_chromosome:_1	AUGUSTUS	stop_codon	52480546	52480548	.	-	0	ID=g2525.t1.stop1;Parent=g2525.t1;
OY727105.1_Ormia_ochracea_genome_assembly,_chromosome:_1	AUGUSTUS	CDS	52480546	52480632	1	-	0	ID=g2525.t1.CDS1;Parent=g2525.t1;
OY727105.1_Ormia_ochracea_genome_assembly,_chromosome:_1	AUGUSTUS	exon	52480546	52480632	.	-	.	ID=g2525.t1.exon1;Parent=g2525.t1;
OY727105.1_Ormia_ochracea_genome_assembly,_chromosome:_1	AUGUSTUS	intron	52480633	52480697	1	-	.	ID=g2525.t1.intron1;Parent=g2525.t1;
OY727105.1_Ormia_ochracea_genome_assembly,_chromosome:_1	AUGUSTUS	CDS	52480698	52481143	1	-	2	ID=g2525.t1.CDS2;Parent=g2525.t1;
OY727105.1_Ormia_ochracea_genome_assembly,_chromosome:_1	AUGUSTUS	exon	52480698	52481143	.	-	.	ID=g2525.t1.exon2;Parent=g2525.t1;
OY727105.1_Ormia_ochracea_genome_assembly,_chromosome:_1	AUGUSTUS	intron	52481144	52481201	1	-	.	ID=g2525.t1.intron2;Parent=g2525.t1;
OY727105.1_Ormia_ochracea_genome_assembly,_chromosome:_1	AUGUSTUS	CDS	52481202	52481463	1	-	0	ID=g2525.t1.CDS3;Parent=g2525.t1;
OY727105.1_Ormia_ochracea_genome_assembly,_chromosome:_1	AUGUSTUS	exon	52481202	52481463	.	-	.	ID=g2525.t1.exon3;Parent=g2525.t1;
OY727105.1_Ormia_ochracea_genome_assembly,_chromosome:_1	AUGUSTUS	intron	52481464	52481522	1	-	.	ID=g2525.t1.intron3;Parent=g2525.t1;
OY727105.1_Ormia_ochracea_genome_assembly,_chromosome:_1	AUGUSTUS	CDS	52481523	52482552	1	-	1	ID=g2525.t1.CDS4;Parent=g2525.t1;
OY727105.1_Ormia_ochracea_genome_assembly,_chromosome:_1	AUGUSTUS	exon	52481523	52482552	.	-	.	ID=g2525.t1.exon4;Parent=g2525.t1;
OY727105.1_Ormia_ochracea_genome_assembly,_chromosome:_1	AUGUSTUS	intron	52482553	52482606	1	-	.	ID=g2525.t1.intron4;Parent=g2525.t1;
OY727105.1_Ormia_ochracea_genome_assembly,_chromosome:_1	AUGUSTUS	CDS	52482607	52482704	1	-	0	ID=g2525.t1.CDS5;Parent=g2525.t1;
OY727105.1_Ormia_ochracea_genome_assembly,_chromosome:_1	AUGUSTUS	exon	52482607	52482704	.	-	.	ID=g2525.t1.exon5;Parent=g2525.t1;
OY727105.1_Ormia_ochracea_genome_assembly,_chromosome:_1	AUGUSTUS	intron	52482705	52482758	1	-	.	ID=g2525.t1.intron5;Parent=g2525.t1;
OY727105.1_Ormia_ochracea_genome_assembly,_chromosome:_1	AUGUSTUS	CDS	52482759	52482822	1	-	1	ID=g2525.t1.CDS6;Parent=g2525.t1;
OY727105.1_Ormia_ochracea_genome_assembly,_chromosome:_1	AUGUSTUS	exon	52482759	52482822	.	-	.	ID=g2525.t1.exon6;Parent=g2525.t1;
OY727105.1_Ormia_ochracea_genome_assembly,_chromosome:_1	AUGUSTUS	intron	52482823	52482893	1	-	.	ID=g2525.t1.intron6;Parent=g2525.t1;
OY727105.1_Ormia_ochracea_genome_assembly,_chromosome:_1	AUGUSTUS	CDS	52482894	52482958	1	-	0	ID=g2525.t1.CDS7;Parent=g2525.t1;
OY727105.1_Ormia_ochracea_genome_assembly,_chromosome:_1	AUGUSTUS	exon	52482894	52482958	.	-	.	ID=g2525.t1.exon7;Parent=g2525.t1;
OY727105.1_Ormia_ochracea_genome_assembly,_chromosome:_1	AUGUSTUS	start_codon	52482956	52482958	.	-	0	ID=g2525.t1.start1;Parent=g2525.t1;
OY727105.1_Ormia_ochracea_genome_assembly,_chromosome:_1	AUGUSTUS	gene	52485349	52496133	.	-	.	ID=g2526;
OY727105.1_Ormia_ochracea_genome_assembly,_chromosome:_1	AUGUSTUS	mRNA	52485349	52496133	0.99	-	.	ID=g2526.t1;Parent=g2526;
OY727105.1_Ormia_ochracea_genome_assembly,_chromosome:_1	AUGUSTUS	stop_codon	52485349	52485351	.	-	0	ID=g2526.t1.stop1;Parent=g2526.t1;
OY727105.1_Ormia_ochracea_genome_assembly,_chromosome:_1	AUGUSTUS	CDS	52485349	52485505	1	-	1	ID=g2526.t1.CDS1;Parent=g2526.t1;
OY727105.1_Ormia_ochracea_genome_assembly,_chromosome:_1	AUGUSTUS	exon	52485349	52485505	.	-	.	ID=g2526.t1.exon1;Parent=g2526.t1;
OY727105.1_Ormia_ochracea_genome_assembly,_chromosome:_1	AUGUSTUS	intron	52485506	52486030	1	-	.	ID=g2526.t1.intron1;Parent=g2526.t1;
OY727105.1_Ormia_ochracea_genome_assembly,_chromosome:_1	AUGUSTUS	CDS	52486031	52486201	1	-	1	ID=g2526.t1.CDS2;Parent=g2526.t1;
OY727105.1_Ormia_ochracea_genome_assembly,_chromosome:_1	AUGUSTUS	exon	52486031	52486201	.	-	.	ID=g2526.t1.exon2;Parent=g2526.t1;
OY727105.1_Ormia_ochracea_genome_assembly,_chromosome:_1	AUGUSTUS	intron	52486202	52487486	1	-	.	ID=g2526.t1.intron2;Parent=g2526.t1;
OY727105.1_Ormia_ochracea_genome_assembly,_chromosome:_1	AUGUSTUS	CDS	52487487	52487623	1	-	0	ID=g2526.t1.CDS3;Parent=g2526.t1;
OY727105.1_Ormia_ochracea_genome_assembly,_chromosome:_1	AUGUSTUS	exon	52487487	52487623	.	-	.	ID=g2526.t1.exon3;Parent=g2526.t1;
OY727105.1_Ormia_ochracea_genome_assembly,_chromosome:_1	AUGUSTUS	intron	52487624	52488447	1	-	.	ID=g2526.t1.intron3;Parent=g2526.t1;
OY727105.1_Ormia_ochracea_genome_assembly,_chromosome:_1	AUGUSTUS	CDS	52488448	52488817	0.99	-	1	ID=g2526.t1.CDS4;Parent=g2526.t1;
OY727105.1_Ormia_ochracea_genome_assembly,_chromosome:_1	AUGUSTUS	exon	52488448	52488817	.	-	.	ID=g2526.t1.exon4;Parent=g2526.t1;
OY727105.1_Ormia_ochracea_genome_assembly,_chromosome:_1	AUGUSTUS	intron	52488818	52490693	0.99	-	.	ID=g2526.t1.intron4;Parent=g2526.t1;
OY727105.1_Ormia_ochracea_genome_assembly,_chromosome:_1	AUGUSTUS	CDS	52490694	52490893	1	-	0	ID=g2526.t1.CDS5;Parent=g2526.t1;
OY727105.1_Ormia_ochracea_genome_assembly,_chromosome:_1	AUGUSTUS	exon	52490694	52490893	.	-	.	ID=g2526.t1.exon5;Parent=g2526.t1;
OY727105.1_Ormia_ochracea_genome_assembly,_chromosome:_1	AUGUSTUS	intron	52490894	52492151	1	-	.	ID=g2526.t1.intron5;Parent=g2526.t1;
OY727105.1_Ormia_ochracea_genome_assembly,_chromosome:_1	AUGUSTUS	CDS	52492152	52492515	1	-	1	ID=g2526.t1.CDS6;Parent=g2526.t1;
OY727105.1_Ormia_ochracea_genome_assembly,_chromosome:_1	AUGUSTUS	exon	52492152	52492515	.	-	.	ID=g2526.t1.exon6;Parent=g2526.t1;
OY727105.1_Ormia_ochracea_genome_assembly,_chromosome:_1	AUGUSTUS	intron	52492516	52492696	1	-	.	ID=g2526.t1.intron6;Parent=g2526.t1;
OY727105.1_Ormia_ochracea_genome_assembly,_chromosome:_1	AUGUSTUS	CDS	52492697	52492873	1	-	1	ID=g2526.t1.CDS7;Parent=g2526.t1;
OY727105.1_Ormia_ochracea_genome_assembly,_chromosome:_1	AUGUSTUS	exon	52492697	52492873	.	-	.	ID=g2526.t1.exon7;Parent=g2526.t1;
OY727105.1_Ormia_ochracea_genome_assembly,_chromosome:_1	AUGUSTUS	intron	52492874	52492935	1	-	.	ID=g2526.t1.intron7;Parent=g2526.t1;
OY727105.1_Ormia_ochracea_genome_assembly,_chromosome:_1	AUGUSTUS	CDS	52492936	52494485	1	-	0	ID=g2526.t1.CDS8;Parent=g2526.t1;
OY727105.1_Ormia_ochracea_genome_assembly,_chromosome:_1	AUGUSTUS	exon	52492936	52494485	.	-	.	ID=g2526.t1.exon8;Parent=g2526.t1;
OY727105.1_Ormia_ochracea_genome_assembly,_chromosome:_1	AUGUSTUS	intron	52494486	52495746	1	-	.	ID=g2526.t1.intron8;Parent=g2526.t1;
OY727105.1_Ormia_ochracea_genome_assembly,_chromosome:_1	AUGUSTUS	CDS	52495747	52496133	1	-	0	ID=g2526.t1.CDS9;Parent=g2526.t1;
OY727105.1_Ormia_ochracea_genome_assembly,_chromosome:_1	AUGUSTUS	exon	52495747	52496133	.	-	.	ID=g2526.t1.exon9;Parent=g2526.t1;
OY727105.1_Ormia_ochracea_genome_assembly,_chromosome:_1	AUGUSTUS	start_codon	52496131	52496133	.	-	0	ID=g2526.t1.start1;Parent=g2526.t1;
OY727105.1_Ormia_ochracea_genome_assembly,_chromosome:_1	AUGUSTUS	gene	52497321	52499979	.	+	.	ID=g2527;
OY727105.1_Ormia_ochracea_genome_assembly,_chromosome:_1	AUGUSTUS	mRNA	52497321	52499979	1	+	.	ID=g2527.t1;Parent=g2527;
OY727105.1_Ormia_ochracea_genome_assembly,_chromosome:_1	AUGUSTUS	start_codon	52497321	52497323	.	+	0	ID=g2527.t1.start1;Parent=g2527.t1;
OY727105.1_Ormia_ochracea_genome_assembly,_chromosome:_1	AUGUSTUS	CDS	52497321	52498034	1	+	0	ID=g2527.t1.CDS1;Parent=g2527.t1;
OY727105.1_Ormia_ochracea_genome_assembly,_chromosome:_1	AUGUSTUS	exon	52497321	52498034	.	+	.	ID=g2527.t1.exon1;Parent=g2527.t1;
OY727105.1_Ormia_ochracea_genome_assembly,_chromosome:_1	AUGUSTUS	intron	52498035	52498090	1	+	.	ID=g2527.t1.intron1;Parent=g2527.t1;
OY727105.1_Ormia_ochracea_genome_assembly,_chromosome:_1	AUGUSTUS	CDS	52498091	52498287	1	+	0	ID=g2527.t1.CDS2;Parent=g2527.t1;
OY727105.1_Ormia_ochracea_genome_assembly,_chromosome:_1	AUGUSTUS	exon	52498091	52498287	.	+	.	ID=g2527.t1.exon2;Parent=g2527.t1;
OY727105.1_Ormia_ochracea_genome_assembly,_chromosome:_1	AUGUSTUS	intron	52498288	52499558	1	+	.	ID=g2527.t1.intron2;Parent=g2527.t1;
OY727105.1_Ormia_ochracea_genome_assembly,_chromosome:_1	AUGUSTUS	CDS	52499559	52499979	1	+	1	ID=g2527.t1.CDS3;Parent=g2527.t1;
OY727105.1_Ormia_ochracea_genome_assembly,_chromosome:_1	AUGUSTUS	exon	52499559	52499979	.	+	.	ID=g2527.t1.exon3;Parent=g2527.t1;
OY727105.1_Ormia_ochracea_genome_assembly,_chromosome:_1	AUGUSTUS	stop_codon	52499977	52499979	.	+	0	ID=g2527.t1.stop1;Parent=g2527.t1;
OY727105.1_Ormia_ochracea_genome_assembly,_chromosome:_1	AUGUSTUS	gene	52514838	52530513	.	+	.	ID=g2528;
OY727105.1_Ormia_ochracea_genome_assembly,_chromosome:_1	AUGUSTUS	mRNA	52514838	52530513	1	+	.	ID=g2528.t1;Parent=g2528;
OY727105.1_Ormia_ochracea_genome_assembly,_chromosome:_1	AUGUSTUS	start_codon	52514838	52514840	.	+	0	ID=g2528.t1.start1;Parent=g2528.t1;
OY727105.1_Ormia_ochracea_genome_assembly,_chromosome:_1	AUGUSTUS	CDS	52514838	52515104	1	+	0	ID=g2528.t1.CDS1;Parent=g2528.t1;
OY727105.1_Ormia_ochracea_genome_assembly,_chromosome:_1	AUGUSTUS	exon	52514838	52515104	.	+	.	ID=g2528.t1.exon1;Parent=g2528.t1;
OY727105.1_Ormia_ochracea_genome_assembly,_chromosome:_1	AUGUSTUS	intron	52515105	52530357	1	+	.	ID=g2528.t1.intron1;Parent=g2528.t1;
OY727105.1_Ormia_ochracea_genome_assembly,_chromosome:_1	AUGUSTUS	CDS	52530358	52530513	1	+	0	ID=g2528.t1.CDS2;Parent=g2528.t1;
OY727105.1_Ormia_ochracea_genome_assembly,_chromosome:_1	AUGUSTUS	exon	52530358	52530513	.	+	.	ID=g2528.t1.exon2;Parent=g2528.t1;
OY727105.1_Ormia_ochracea_genome_assembly,_chromosome:_1	AUGUSTUS	stop_codon	52530511	52530513	.	+	0	ID=g2528.t1.stop1;Parent=g2528.t1;
OY727105.1_Ormia_ochracea_genome_assembly,_chromosome:_1	AUGUSTUS	gene	52535224	52538207	.	-	.	ID=g2529;
OY727105.1_Ormia_ochracea_genome_assembly,_chromosome:_1	AUGUSTUS	mRNA	52535224	52538207	1	-	.	ID=g2529.t1;Parent=g2529;
OY727105.1_Ormia_ochracea_genome_assembly,_chromosome:_1	AUGUSTUS	stop_codon	52535224	52535226	.	-	0	ID=g2529.t1.stop1;Parent=g2529.t1;
OY727105.1_Ormia_ochracea_genome_assembly,_chromosome:_1	AUGUSTUS	CDS	52535224	52535799	1	-	0	ID=g2529.t1.CDS1;Parent=g2529.t1;
OY727105.1_Ormia_ochracea_genome_assembly,_chromosome:_1	AUGUSTUS	exon	52535224	52535799	.	-	.	ID=g2529.t1.exon1;Parent=g2529.t1;
OY727105.1_Ormia_ochracea_genome_assembly,_chromosome:_1	AUGUSTUS	intron	52535800	52537516	1	-	.	ID=g2529.t1.intron1;Parent=g2529.t1;
OY727105.1_Ormia_ochracea_genome_assembly,_chromosome:_1	AUGUSTUS	CDS	52537517	52537646	1	-	1	ID=g2529.t1.CDS2;Parent=g2529.t1;
OY727105.1_Ormia_ochracea_genome_assembly,_chromosome:_1	AUGUSTUS	exon	52537517	52537646	.	-	.	ID=g2529.t1.exon2;Parent=g2529.t1;
OY727105.1_Ormia_ochracea_genome_assembly,_chromosome:_1	AUGUSTUS	intron	52537647	52537698	1	-	.	ID=g2529.t1.intron2;Parent=g2529.t1;
OY727105.1_Ormia_ochracea_genome_assembly,_chromosome:_1	AUGUSTUS	CDS	52537699	52538207	1	-	0	ID=g2529.t1.CDS3;Parent=g2529.t1;
OY727105.1_Ormia_ochracea_genome_assembly,_chromosome:_1	AUGUSTUS	exon	52537699	52538207	.	-	.	ID=g2529.t1.exon3;Parent=g2529.t1;
OY727105.1_Ormia_ochracea_genome_assembly,_chromosome:_1	AUGUSTUS	start_codon	52538205	52538207	.	-	0	ID=g2529.t1.start1;Parent=g2529.t1;
OY727105.1_Ormia_ochracea_genome_assembly,_chromosome:_1	AUGUSTUS	gene	52731511	52731735	.	+	.	ID=g2530;
OY727105.1_Ormia_ochracea_genome_assembly,_chromosome:_1	AUGUSTUS	mRNA	52731511	52731735	0.82	+	.	ID=g2530.t1;Parent=g2530;
OY727105.1_Ormia_ochracea_genome_assembly,_chromosome:_1	AUGUSTUS	start_codon	52731511	52731513	.	+	0	ID=g2530.t1.start1;Parent=g2530.t1;
OY727105.1_Ormia_ochracea_genome_assembly,_chromosome:_1	AUGUSTUS	CDS	52731511	52731735	0.82	+	0	ID=g2530.t1.CDS1;Parent=g2530.t1;
OY727105.1_Ormia_ochracea_genome_assembly,_chromosome:_1	AUGUSTUS	exon	52731511	52731735	.	+	.	ID=g2530.t1.exon1;Parent=g2530.t1;
OY727105.1_Ormia_ochracea_genome_assembly,_chromosome:_1	AUGUSTUS	stop_codon	52731733	52731735	.	+	0	ID=g2530.t1.stop1;Parent=g2530.t1;
OY727105.1_Ormia_ochracea_genome_assembly,_chromosome:_1	AUGUSTUS	gene	52736631	52744220	.	+	.	ID=g2531;
OY727105.1_Ormia_ochracea_genome_assembly,_chromosome:_1	AUGUSTUS	mRNA	52736631	52744220	0.36	+	.	ID=g2531.t1;Parent=g2531;
OY727105.1_Ormia_ochracea_genome_assembly,_chromosome:_1	AUGUSTUS	start_codon	52736631	52736633	.	+	0	ID=g2531.t1.start1;Parent=g2531.t1;
OY727105.1_Ormia_ochracea_genome_assembly,_chromosome:_1	AUGUSTUS	CDS	52736631	52736724	1	+	0	ID=g2531.t1.CDS1;Parent=g2531.t1;
OY727105.1_Ormia_ochracea_genome_assembly,_chromosome:_1	AUGUSTUS	exon	52736631	52736724	.	+	.	ID=g2531.t1.exon1;Parent=g2531.t1;
OY727105.1_Ormia_ochracea_genome_assembly,_chromosome:_1	AUGUSTUS	intron	52736725	52740469	0.52	+	.	ID=g2531.t1.intron1;Parent=g2531.t1;
OY727105.1_Ormia_ochracea_genome_assembly,_chromosome:_1	AUGUSTUS	CDS	52740470	52740600	0.52	+	2	ID=g2531.t1.CDS2;Parent=g2531.t1;
OY727105.1_Ormia_ochracea_genome_assembly,_chromosome:_1	AUGUSTUS	exon	52740470	52740600	.	+	.	ID=g2531.t1.exon2;Parent=g2531.t1;
OY727105.1_Ormia_ochracea_genome_assembly,_chromosome:_1	AUGUSTUS	intron	52740601	52742035	0.68	+	.	ID=g2531.t1.intron2;Parent=g2531.t1;
OY727105.1_Ormia_ochracea_genome_assembly,_chromosome:_1	AUGUSTUS	CDS	52742036	52742164	0.68	+	0	ID=g2531.t1.CDS3;Parent=g2531.t1;
OY727105.1_Ormia_ochracea_genome_assembly,_chromosome:_1	AUGUSTUS	exon	52742036	52742164	.	+	.	ID=g2531.t1.exon3;Parent=g2531.t1;
OY727105.1_Ormia_ochracea_genome_assembly,_chromosome:_1	AUGUSTUS	intron	52742165	52744115	0.71	+	.	ID=g2531.t1.intron3;Parent=g2531.t1;
OY727105.1_Ormia_ochracea_genome_assembly,_chromosome:_1	AUGUSTUS	CDS	52744116	52744220	1	+	0	ID=g2531.t1.CDS4;Parent=g2531.t1;
OY727105.1_Ormia_ochracea_genome_assembly,_chromosome:_1	AUGUSTUS	exon	52744116	52744220	.	+	.	ID=g2531.t1.exon4;Parent=g2531.t1;
OY727105.1_Ormia_ochracea_genome_assembly,_chromosome:_1	AUGUSTUS	stop_codon	52744218	52744220	.	+	0	ID=g2531.t1.stop1;Parent=g2531.t1;
OY727105.1_Ormia_ochracea_genome_assembly,_chromosome:_1	AUGUSTUS	gene	52819949	52820290	.	+	.	ID=g2532;
OY727105.1_Ormia_ochracea_genome_assembly,_chromosome:_1	AUGUSTUS	mRNA	52819949	52820290	1	+	.	ID=g2532.t1;Parent=g2532;
OY727105.1_Ormia_ochracea_genome_assembly,_chromosome:_1	AUGUSTUS	start_codon	52819949	52819951	.	+	0	ID=g2532.t1.start1;Parent=g2532.t1;
OY727105.1_Ormia_ochracea_genome_assembly,_chromosome:_1	AUGUSTUS	CDS	52819949	52820290	1	+	0	ID=g2532.t1.CDS1;Parent=g2532.t1;
OY727105.1_Ormia_ochracea_genome_assembly,_chromosome:_1	AUGUSTUS	exon	52819949	52820290	.	+	.	ID=g2532.t1.exon1;Parent=g2532.t1;
OY727105.1_Ormia_ochracea_genome_assembly,_chromosome:_1	AUGUSTUS	stop_codon	52820288	52820290	.	+	0	ID=g2532.t1.stop1;Parent=g2532.t1;
OY727105.1_Ormia_ochracea_genome_assembly,_chromosome:_1	AUGUSTUS	gene	52867661	52887791	.	+	.	ID=g2533;
OY727105.1_Ormia_ochracea_genome_assembly,_chromosome:_1	AUGUSTUS	mRNA	52867661	52887791	1	+	.	ID=g2533.t1;Parent=g2533;
OY727105.1_Ormia_ochracea_genome_assembly,_chromosome:_1	AUGUSTUS	start_codon	52867661	52867663	.	+	0	ID=g2533.t1.start1;Parent=g2533.t1;
OY727105.1_Ormia_ochracea_genome_assembly,_chromosome:_1	AUGUSTUS	CDS	52867661	52868039	1	+	0	ID=g2533.t1.CDS1;Parent=g2533.t1;
OY727105.1_Ormia_ochracea_genome_assembly,_chromosome:_1	AUGUSTUS	exon	52867661	52868039	.	+	.	ID=g2533.t1.exon1;Parent=g2533.t1;
OY727105.1_Ormia_ochracea_genome_assembly,_chromosome:_1	AUGUSTUS	intron	52868040	52868116	1	+	.	ID=g2533.t1.intron1;Parent=g2533.t1;
OY727105.1_Ormia_ochracea_genome_assembly,_chromosome:_1	AUGUSTUS	CDS	52868117	52868427	1	+	2	ID=g2533.t1.CDS2;Parent=g2533.t1;
OY727105.1_Ormia_ochracea_genome_assembly,_chromosome:_1	AUGUSTUS	exon	52868117	52868427	.	+	.	ID=g2533.t1.exon2;Parent=g2533.t1;
OY727105.1_Ormia_ochracea_genome_assembly,_chromosome:_1	AUGUSTUS	intron	52868428	52869598	1	+	.	ID=g2533.t1.intron2;Parent=g2533.t1;
OY727105.1_Ormia_ochracea_genome_assembly,_chromosome:_1	AUGUSTUS	CDS	52869599	52869803	1	+	0	ID=g2533.t1.CDS3;Parent=g2533.t1;
OY727105.1_Ormia_ochracea_genome_assembly,_chromosome:_1	AUGUSTUS	exon	52869599	52869803	.	+	.	ID=g2533.t1.exon3;Parent=g2533.t1;
OY727105.1_Ormia_ochracea_genome_assembly,_chromosome:_1	AUGUSTUS	intron	52869804	52869879	1	+	.	ID=g2533.t1.intron3;Parent=g2533.t1;
OY727105.1_Ormia_ochracea_genome_assembly,_chromosome:_1	AUGUSTUS	CDS	52869880	52870081	1	+	2	ID=g2533.t1.CDS4;Parent=g2533.t1;
OY727105.1_Ormia_ochracea_genome_assembly,_chromosome:_1	AUGUSTUS	exon	52869880	52870081	.	+	.	ID=g2533.t1.exon4;Parent=g2533.t1;
OY727105.1_Ormia_ochracea_genome_assembly,_chromosome:_1	AUGUSTUS	intron	52870082	52884991	1	+	.	ID=g2533.t1.intron4;Parent=g2533.t1;
OY727105.1_Ormia_ochracea_genome_assembly,_chromosome:_1	AUGUSTUS	CDS	52884992	52887791	1	+	1	ID=g2533.t1.CDS5;Parent=g2533.t1;
OY727105.1_Ormia_ochracea_genome_assembly,_chromosome:_1	AUGUSTUS	exon	52884992	52887791	.	+	.	ID=g2533.t1.exon5;Parent=g2533.t1;
OY727105.1_Ormia_ochracea_genome_assembly,_chromosome:_1	AUGUSTUS	stop_codon	52887789	52887791	.	+	0	ID=g2533.t1.stop1;Parent=g2533.t1;
OY727105.1_Ormia_ochracea_genome_assembly,_chromosome:_1	AUGUSTUS	gene	52887882	52888112	.	+	.	ID=g2534;
OY727105.1_Ormia_ochracea_genome_assembly,_chromosome:_1	AUGUSTUS	mRNA	52887882	52888112	1	+	.	ID=g2534.t1;Parent=g2534;
OY727105.1_Ormia_ochracea_genome_assembly,_chromosome:_1	AUGUSTUS	start_codon	52887882	52887884	.	+	0	ID=g2534.t1.start1;Parent=g2534.t1;
OY727105.1_Ormia_ochracea_genome_assembly,_chromosome:_1	AUGUSTUS	CDS	52887882	52888112	1	+	0	ID=g2534.t1.CDS1;Parent=g2534.t1;
OY727105.1_Ormia_ochracea_genome_assembly,_chromosome:_1	AUGUSTUS	exon	52887882	52888112	.	+	.	ID=g2534.t1.exon1;Parent=g2534.t1;
OY727105.1_Ormia_ochracea_genome_assembly,_chromosome:_1	AUGUSTUS	stop_codon	52888110	52888112	.	+	0	ID=g2534.t1.stop1;Parent=g2534.t1;
OY727105.1_Ormia_ochracea_genome_assembly,_chromosome:_1	AUGUSTUS	gene	52910809	52912064	.	-	.	ID=g2535;
OY727105.1_Ormia_ochracea_genome_assembly,_chromosome:_1	AUGUSTUS	mRNA	52910809	52912064	1	-	.	ID=g2535.t1;Parent=g2535;
OY727105.1_Ormia_ochracea_genome_assembly,_chromosome:_1	AUGUSTUS	stop_codon	52910809	52910811	.	-	0	ID=g2535.t1.stop1;Parent=g2535.t1;
OY727105.1_Ormia_ochracea_genome_assembly,_chromosome:_1	AUGUSTUS	CDS	52910809	52911068	1	-	2	ID=g2535.t1.CDS1;Parent=g2535.t1;
OY727105.1_Ormia_ochracea_genome_assembly,_chromosome:_1	AUGUSTUS	exon	52910809	52911068	.	-	.	ID=g2535.t1.exon1;Parent=g2535.t1;
OY727105.1_Ormia_ochracea_genome_assembly,_chromosome:_1	AUGUSTUS	intron	52911069	52911127	1	-	.	ID=g2535.t1.intron1;Parent=g2535.t1;
OY727105.1_Ormia_ochracea_genome_assembly,_chromosome:_1	AUGUSTUS	CDS	52911128	52911353	1	-	0	ID=g2535.t1.CDS2;Parent=g2535.t1;
OY727105.1_Ormia_ochracea_genome_assembly,_chromosome:_1	AUGUSTUS	exon	52911128	52911353	.	-	.	ID=g2535.t1.exon2;Parent=g2535.t1;
OY727105.1_Ormia_ochracea_genome_assembly,_chromosome:_1	AUGUSTUS	intron	52911354	52911420	1	-	.	ID=g2535.t1.intron2;Parent=g2535.t1;
OY727105.1_Ormia_ochracea_genome_assembly,_chromosome:_1	AUGUSTUS	CDS	52911421	52911520	1	-	1	ID=g2535.t1.CDS3;Parent=g2535.t1;
OY727105.1_Ormia_ochracea_genome_assembly,_chromosome:_1	AUGUSTUS	exon	52911421	52911520	.	-	.	ID=g2535.t1.exon3;Parent=g2535.t1;
OY727105.1_Ormia_ochracea_genome_assembly,_chromosome:_1	AUGUSTUS	intron	52911521	52911579	1	-	.	ID=g2535.t1.intron3;Parent=g2535.t1;
OY727105.1_Ormia_ochracea_genome_assembly,_chromosome:_1	AUGUSTUS	CDS	52911580	52911714	1	-	1	ID=g2535.t1.CDS4;Parent=g2535.t1;
OY727105.1_Ormia_ochracea_genome_assembly,_chromosome:_1	AUGUSTUS	exon	52911580	52911714	.	-	.	ID=g2535.t1.exon4;Parent=g2535.t1;
OY727105.1_Ormia_ochracea_genome_assembly,_chromosome:_1	AUGUSTUS	intron	52911715	52911771	1	-	.	ID=g2535.t1.intron4;Parent=g2535.t1;
OY727105.1_Ormia_ochracea_genome_assembly,_chromosome:_1	AUGUSTUS	CDS	52911772	52912064	1	-	0	ID=g2535.t1.CDS5;Parent=g2535.t1;
OY727105.1_Ormia_ochracea_genome_assembly,_chromosome:_1	AUGUSTUS	exon	52911772	52912064	.	-	.	ID=g2535.t1.exon5;Parent=g2535.t1;
OY727105.1_Ormia_ochracea_genome_assembly,_chromosome:_1	AUGUSTUS	start_codon	52912062	52912064	.	-	0	ID=g2535.t1.start1;Parent=g2535.t1;
OY727105.1_Ormia_ochracea_genome_assembly,_chromosome:_1	AUGUSTUS	gene	52913707	52915445	.	-	.	ID=g2536;
OY727105.1_Ormia_ochracea_genome_assembly,_chromosome:_1	AUGUSTUS	mRNA	52913707	52915445	1	-	.	ID=g2536.t1;Parent=g2536;
OY727105.1_Ormia_ochracea_genome_assembly,_chromosome:_1	AUGUSTUS	stop_codon	52913707	52913709	.	-	0	ID=g2536.t1.stop1;Parent=g2536.t1;
OY727105.1_Ormia_ochracea_genome_assembly,_chromosome:_1	AUGUSTUS	CDS	52913707	52913937	1	-	0	ID=g2536.t1.CDS1;Parent=g2536.t1;
OY727105.1_Ormia_ochracea_genome_assembly,_chromosome:_1	AUGUSTUS	exon	52913707	52913937	.	-	.	ID=g2536.t1.exon1;Parent=g2536.t1;
OY727105.1_Ormia_ochracea_genome_assembly,_chromosome:_1	AUGUSTUS	intron	52913938	52914005	1	-	.	ID=g2536.t1.intron1;Parent=g2536.t1;
OY727105.1_Ormia_ochracea_genome_assembly,_chromosome:_1	AUGUSTUS	CDS	52914006	52914131	1	-	0	ID=g2536.t1.CDS2;Parent=g2536.t1;
OY727105.1_Ormia_ochracea_genome_assembly,_chromosome:_1	AUGUSTUS	exon	52914006	52914131	.	-	.	ID=g2536.t1.exon2;Parent=g2536.t1;
OY727105.1_Ormia_ochracea_genome_assembly,_chromosome:_1	AUGUSTUS	intron	52914132	52914192	1	-	.	ID=g2536.t1.intron2;Parent=g2536.t1;
OY727105.1_Ormia_ochracea_genome_assembly,_chromosome:_1	AUGUSTUS	CDS	52914193	52914648	1	-	0	ID=g2536.t1.CDS3;Parent=g2536.t1;
OY727105.1_Ormia_ochracea_genome_assembly,_chromosome:_1	AUGUSTUS	exon	52914193	52914648	.	-	.	ID=g2536.t1.exon3;Parent=g2536.t1;
OY727105.1_Ormia_ochracea_genome_assembly,_chromosome:_1	AUGUSTUS	intron	52914649	52914815	1	-	.	ID=g2536.t1.intron3;Parent=g2536.t1;
OY727105.1_Ormia_ochracea_genome_assembly,_chromosome:_1	AUGUSTUS	CDS	52914816	52914932	1	-	0	ID=g2536.t1.CDS4;Parent=g2536.t1;
OY727105.1_Ormia_ochracea_genome_assembly,_chromosome:_1	AUGUSTUS	exon	52914816	52914932	.	-	.	ID=g2536.t1.exon4;Parent=g2536.t1;
OY727105.1_Ormia_ochracea_genome_assembly,_chromosome:_1	AUGUSTUS	intron	52914933	52915001	1	-	.	ID=g2536.t1.intron4;Parent=g2536.t1;
OY727105.1_Ormia_ochracea_genome_assembly,_chromosome:_1	AUGUSTUS	CDS	52915002	52915100	1	-	0	ID=g2536.t1.CDS5;Parent=g2536.t1;
OY727105.1_Ormia_ochracea_genome_assembly,_chromosome:_1	AUGUSTUS	exon	52915002	52915100	.	-	.	ID=g2536.t1.exon5;Parent=g2536.t1;
OY727105.1_Ormia_ochracea_genome_assembly,_chromosome:_1	AUGUSTUS	intron	52915101	52915166	1	-	.	ID=g2536.t1.intron5;Parent=g2536.t1;
OY727105.1_Ormia_ochracea_genome_assembly,_chromosome:_1	AUGUSTUS	CDS	52915167	52915220	1	-	0	ID=g2536.t1.CDS6;Parent=g2536.t1;
OY727105.1_Ormia_ochracea_genome_assembly,_chromosome:_1	AUGUSTUS	exon	52915167	52915220	.	-	.	ID=g2536.t1.exon6;Parent=g2536.t1;
OY727105.1_Ormia_ochracea_genome_assembly,_chromosome:_1	AUGUSTUS	intron	52915221	52915409	1	-	.	ID=g2536.t1.intron6;Parent=g2536.t1;
OY727105.1_Ormia_ochracea_genome_assembly,_chromosome:_1	AUGUSTUS	CDS	52915410	52915445	1	-	0	ID=g2536.t1.CDS7;Parent=g2536.t1;
OY727105.1_Ormia_ochracea_genome_assembly,_chromosome:_1	AUGUSTUS	exon	52915410	52915445	.	-	.	ID=g2536.t1.exon7;Parent=g2536.t1;
OY727105.1_Ormia_ochracea_genome_assembly,_chromosome:_1	AUGUSTUS	start_codon	52915443	52915445	.	-	0	ID=g2536.t1.start1;Parent=g2536.t1;
OY727105.1_Ormia_ochracea_genome_assembly,_chromosome:_1	AUGUSTUS	gene	52916199	52917436	.	+	.	ID=g2537;
OY727105.1_Ormia_ochracea_genome_assembly,_chromosome:_1	AUGUSTUS	mRNA	52916199	52917436	1	+	.	ID=g2537.t1;Parent=g2537;
OY727105.1_Ormia_ochracea_genome_assembly,_chromosome:_1	AUGUSTUS	start_codon	52916199	52916201	.	+	0	ID=g2537.t1.start1;Parent=g2537.t1;
OY727105.1_Ormia_ochracea_genome_assembly,_chromosome:_1	AUGUSTUS	CDS	52916199	52916576	1	+	0	ID=g2537.t1.CDS1;Parent=g2537.t1;
OY727105.1_Ormia_ochracea_genome_assembly,_chromosome:_1	AUGUSTUS	exon	52916199	52916576	.	+	.	ID=g2537.t1.exon1;Parent=g2537.t1;
OY727105.1_Ormia_ochracea_genome_assembly,_chromosome:_1	AUGUSTUS	intron	52916577	52916852	1	+	.	ID=g2537.t1.intron1;Parent=g2537.t1;
OY727105.1_Ormia_ochracea_genome_assembly,_chromosome:_1	AUGUSTUS	CDS	52916853	52917184	1	+	0	ID=g2537.t1.CDS2;Parent=g2537.t1;
OY727105.1_Ormia_ochracea_genome_assembly,_chromosome:_1	AUGUSTUS	exon	52916853	52917184	.	+	.	ID=g2537.t1.exon2;Parent=g2537.t1;
OY727105.1_Ormia_ochracea_genome_assembly,_chromosome:_1	AUGUSTUS	intron	52917185	52917255	1	+	.	ID=g2537.t1.intron2;Parent=g2537.t1;
OY727105.1_Ormia_ochracea_genome_assembly,_chromosome:_1	AUGUSTUS	CDS	52917256	52917436	1	+	1	ID=g2537.t1.CDS3;Parent=g2537.t1;
OY727105.1_Ormia_ochracea_genome_assembly,_chromosome:_1	AUGUSTUS	exon	52917256	52917436	.	+	.	ID=g2537.t1.exon3;Parent=g2537.t1;
OY727105.1_Ormia_ochracea_genome_assembly,_chromosome:_1	AUGUSTUS	stop_codon	52917434	52917436	.	+	0	ID=g2537.t1.stop1;Parent=g2537.t1;
OY727105.1_Ormia_ochracea_genome_assembly,_chromosome:_1	AUGUSTUS	gene	52919258	52919859	.	-	.	ID=g2538;
OY727105.1_Ormia_ochracea_genome_assembly,_chromosome:_1	AUGUSTUS	mRNA	52919258	52919859	1	-	.	ID=g2538.t1;Parent=g2538;
OY727105.1_Ormia_ochracea_genome_assembly,_chromosome:_1	AUGUSTUS	stop_codon	52919258	52919260	.	-	0	ID=g2538.t1.stop1;Parent=g2538.t1;
OY727105.1_Ormia_ochracea_genome_assembly,_chromosome:_1	AUGUSTUS	CDS	52919258	52919775	1	-	2	ID=g2538.t1.CDS1;Parent=g2538.t1;
OY727105.1_Ormia_ochracea_genome_assembly,_chromosome:_1	AUGUSTUS	exon	52919258	52919775	.	-	.	ID=g2538.t1.exon1;Parent=g2538.t1;
OY727105.1_Ormia_ochracea_genome_assembly,_chromosome:_1	AUGUSTUS	intron	52919776	52919834	1	-	.	ID=g2538.t1.intron1;Parent=g2538.t1;
OY727105.1_Ormia_ochracea_genome_assembly,_chromosome:_1	AUGUSTUS	CDS	52919835	52919859	1	-	0	ID=g2538.t1.CDS2;Parent=g2538.t1;
OY727105.1_Ormia_ochracea_genome_assembly,_chromosome:_1	AUGUSTUS	exon	52919835	52919859	.	-	.	ID=g2538.t1.exon2;Parent=g2538.t1;
OY727105.1_Ormia_ochracea_genome_assembly,_chromosome:_1	AUGUSTUS	start_codon	52919857	52919859	.	-	0	ID=g2538.t1.start1;Parent=g2538.t1;
OY727105.1_Ormia_ochracea_genome_assembly,_chromosome:_1	AUGUSTUS	gene	52920467	52925246	.	+	.	ID=g2539;
OY727105.1_Ormia_ochracea_genome_assembly,_chromosome:_1	AUGUSTUS	mRNA	52920467	52925246	0.93	+	.	ID=g2539.t1;Parent=g2539;
OY727105.1_Ormia_ochracea_genome_assembly,_chromosome:_1	AUGUSTUS	start_codon	52920467	52920469	.	+	0	ID=g2539.t1.start1;Parent=g2539.t1;
OY727105.1_Ormia_ochracea_genome_assembly,_chromosome:_1	AUGUSTUS	CDS	52920467	52920511	1	+	0	ID=g2539.t1.CDS1;Parent=g2539.t1;
OY727105.1_Ormia_ochracea_genome_assembly,_chromosome:_1	AUGUSTUS	exon	52920467	52920511	.	+	.	ID=g2539.t1.exon1;Parent=g2539.t1;
OY727105.1_Ormia_ochracea_genome_assembly,_chromosome:_1	AUGUSTUS	intron	52920512	52921086	1	+	.	ID=g2539.t1.intron1;Parent=g2539.t1;
OY727105.1_Ormia_ochracea_genome_assembly,_chromosome:_1	AUGUSTUS	CDS	52921087	52921226	1	+	0	ID=g2539.t1.CDS2;Parent=g2539.t1;
OY727105.1_Ormia_ochracea_genome_assembly,_chromosome:_1	AUGUSTUS	exon	52921087	52921226	.	+	.	ID=g2539.t1.exon2;Parent=g2539.t1;
OY727105.1_Ormia_ochracea_genome_assembly,_chromosome:_1	AUGUSTUS	intron	52921227	52921291	1	+	.	ID=g2539.t1.intron2;Parent=g2539.t1;
OY727105.1_Ormia_ochracea_genome_assembly,_chromosome:_1	AUGUSTUS	CDS	52921292	52921506	1	+	1	ID=g2539.t1.CDS3;Parent=g2539.t1;
OY727105.1_Ormia_ochracea_genome_assembly,_chromosome:_1	AUGUSTUS	exon	52921292	52921506	.	+	.	ID=g2539.t1.exon3;Parent=g2539.t1;
OY727105.1_Ormia_ochracea_genome_assembly,_chromosome:_1	AUGUSTUS	intron	52921507	52921591	0.93	+	.	ID=g2539.t1.intron3;Parent=g2539.t1;
OY727105.1_Ormia_ochracea_genome_assembly,_chromosome:_1	AUGUSTUS	CDS	52921592	52921623	0.93	+	2	ID=g2539.t1.CDS4;Parent=g2539.t1;
OY727105.1_Ormia_ochracea_genome_assembly,_chromosome:_1	AUGUSTUS	exon	52921592	52921623	.	+	.	ID=g2539.t1.exon4;Parent=g2539.t1;
OY727105.1_Ormia_ochracea_genome_assembly,_chromosome:_1	AUGUSTUS	intron	52921624	52921683	1	+	.	ID=g2539.t1.intron4;Parent=g2539.t1;
OY727105.1_Ormia_ochracea_genome_assembly,_chromosome:_1	AUGUSTUS	CDS	52921684	52921868	1	+	0	ID=g2539.t1.CDS5;Parent=g2539.t1;
OY727105.1_Ormia_ochracea_genome_assembly,_chromosome:_1	AUGUSTUS	exon	52921684	52921868	.	+	.	ID=g2539.t1.exon5;Parent=g2539.t1;
OY727105.1_Ormia_ochracea_genome_assembly,_chromosome:_1	AUGUSTUS	intron	52921869	52921928	1	+	.	ID=g2539.t1.intron5;Parent=g2539.t1;
OY727105.1_Ormia_ochracea_genome_assembly,_chromosome:_1	AUGUSTUS	CDS	52921929	52922077	1	+	1	ID=g2539.t1.CDS6;Parent=g2539.t1;
OY727105.1_Ormia_ochracea_genome_assembly,_chromosome:_1	AUGUSTUS	exon	52921929	52922077	.	+	.	ID=g2539.t1.exon6;Parent=g2539.t1;
OY727105.1_Ormia_ochracea_genome_assembly,_chromosome:_1	AUGUSTUS	intron	52922078	52922142	1	+	.	ID=g2539.t1.intron6;Parent=g2539.t1;
OY727105.1_Ormia_ochracea_genome_assembly,_chromosome:_1	AUGUSTUS	CDS	52922143	52922309	1	+	2	ID=g2539.t1.CDS7;Parent=g2539.t1;
OY727105.1_Ormia_ochracea_genome_assembly,_chromosome:_1	AUGUSTUS	exon	52922143	52922309	.	+	.	ID=g2539.t1.exon7;Parent=g2539.t1;
OY727105.1_Ormia_ochracea_genome_assembly,_chromosome:_1	AUGUSTUS	intron	52922310	52922893	1	+	.	ID=g2539.t1.intron7;Parent=g2539.t1;
OY727105.1_Ormia_ochracea_genome_assembly,_chromosome:_1	AUGUSTUS	CDS	52922894	52923422	1	+	0	ID=g2539.t1.CDS8;Parent=g2539.t1;
OY727105.1_Ormia_ochracea_genome_assembly,_chromosome:_1	AUGUSTUS	exon	52922894	52923422	.	+	.	ID=g2539.t1.exon8;Parent=g2539.t1;
OY727105.1_Ormia_ochracea_genome_assembly,_chromosome:_1	AUGUSTUS	intron	52923423	52923512	1	+	.	ID=g2539.t1.intron8;Parent=g2539.t1;
OY727105.1_Ormia_ochracea_genome_assembly,_chromosome:_1	AUGUSTUS	CDS	52923513	52923533	1	+	2	ID=g2539.t1.CDS9;Parent=g2539.t1;
OY727105.1_Ormia_ochracea_genome_assembly,_chromosome:_1	AUGUSTUS	exon	52923513	52923533	.	+	.	ID=g2539.t1.exon9;Parent=g2539.t1;
OY727105.1_Ormia_ochracea_genome_assembly,_chromosome:_1	AUGUSTUS	intron	52923534	52924490	1	+	.	ID=g2539.t1.intron9;Parent=g2539.t1;
OY727105.1_Ormia_ochracea_genome_assembly,_chromosome:_1	AUGUSTUS	CDS	52924491	52924649	1	+	2	ID=g2539.t1.CDS10;Parent=g2539.t1;
OY727105.1_Ormia_ochracea_genome_assembly,_chromosome:_1	AUGUSTUS	exon	52924491	52924649	.	+	.	ID=g2539.t1.exon10;Parent=g2539.t1;
OY727105.1_Ormia_ochracea_genome_assembly,_chromosome:_1	AUGUSTUS	intron	52924650	52924717	1	+	.	ID=g2539.t1.intron10;Parent=g2539.t1;
OY727105.1_Ormia_ochracea_genome_assembly,_chromosome:_1	AUGUSTUS	CDS	52924718	52925006	1	+	2	ID=g2539.t1.CDS11;Parent=g2539.t1;
OY727105.1_Ormia_ochracea_genome_assembly,_chromosome:_1	AUGUSTUS	exon	52924718	52925006	.	+	.	ID=g2539.t1.exon11;Parent=g2539.t1;
OY727105.1_Ormia_ochracea_genome_assembly,_chromosome:_1	AUGUSTUS	intron	52925007	52925068	1	+	.	ID=g2539.t1.intron11;Parent=g2539.t1;
OY727105.1_Ormia_ochracea_genome_assembly,_chromosome:_1	AUGUSTUS	CDS	52925069	52925246	1	+	1	ID=g2539.t1.CDS12;Parent=g2539.t1;
OY727105.1_Ormia_ochracea_genome_assembly,_chromosome:_1	AUGUSTUS	exon	52925069	52925246	.	+	.	ID=g2539.t1.exon12;Parent=g2539.t1;
OY727105.1_Ormia_ochracea_genome_assembly,_chromosome:_1	AUGUSTUS	stop_codon	52925244	52925246	.	+	0	ID=g2539.t1.stop1;Parent=g2539.t1;
OY727105.1_Ormia_ochracea_genome_assembly,_chromosome:_1	AUGUSTUS	mRNA	52920467	52925246	0.89	+	.	ID=g2539.t2;Parent=g2539;
OY727105.1_Ormia_ochracea_genome_assembly,_chromosome:_1	AUGUSTUS	start_codon	52920467	52920469	.	+	0	ID=g2539.t2.start1;Parent=g2539.t2;
OY727105.1_Ormia_ochracea_genome_assembly,_chromosome:_1	AUGUSTUS	CDS	52920467	52920511	1	+	0	ID=g2539.t2.CDS1;Parent=g2539.t2;
OY727105.1_Ormia_ochracea_genome_assembly,_chromosome:_1	AUGUSTUS	exon	52920467	52920511	.	+	.	ID=g2539.t2.exon1;Parent=g2539.t2;
OY727105.1_Ormia_ochracea_genome_assembly,_chromosome:_1	AUGUSTUS	intron	52920512	52921086	1	+	.	ID=g2539.t2.intron1;Parent=g2539.t2;
OY727105.1_Ormia_ochracea_genome_assembly,_chromosome:_1	AUGUSTUS	CDS	52921087	52921226	1	+	0	ID=g2539.t2.CDS2;Parent=g2539.t2;
OY727105.1_Ormia_ochracea_genome_assembly,_chromosome:_1	AUGUSTUS	exon	52921087	52921226	.	+	.	ID=g2539.t2.exon2;Parent=g2539.t2;
OY727105.1_Ormia_ochracea_genome_assembly,_chromosome:_1	AUGUSTUS	intron	52921227	52921291	1	+	.	ID=g2539.t2.intron2;Parent=g2539.t2;
OY727105.1_Ormia_ochracea_genome_assembly,_chromosome:_1	AUGUSTUS	CDS	52921292	52921506	1	+	1	ID=g2539.t2.CDS3;Parent=g2539.t2;
OY727105.1_Ormia_ochracea_genome_assembly,_chromosome:_1	AUGUSTUS	exon	52921292	52921506	.	+	.	ID=g2539.t2.exon3;Parent=g2539.t2;
OY727105.1_Ormia_ochracea_genome_assembly,_chromosome:_1	AUGUSTUS	intron	52921507	52921591	0.89	+	.	ID=g2539.t2.intron3;Parent=g2539.t2;
OY727105.1_Ormia_ochracea_genome_assembly,_chromosome:_1	AUGUSTUS	CDS	52921592	52921623	0.89	+	2	ID=g2539.t2.CDS4;Parent=g2539.t2;
OY727105.1_Ormia_ochracea_genome_assembly,_chromosome:_1	AUGUSTUS	exon	52921592	52921623	.	+	.	ID=g2539.t2.exon4;Parent=g2539.t2;
OY727105.1_Ormia_ochracea_genome_assembly,_chromosome:_1	AUGUSTUS	intron	52921624	52921683	1	+	.	ID=g2539.t2.intron4;Parent=g2539.t2;
OY727105.1_Ormia_ochracea_genome_assembly,_chromosome:_1	AUGUSTUS	CDS	52921684	52921868	1	+	0	ID=g2539.t2.CDS5;Parent=g2539.t2;
OY727105.1_Ormia_ochracea_genome_assembly,_chromosome:_1	AUGUSTUS	exon	52921684	52921868	.	+	.	ID=g2539.t2.exon5;Parent=g2539.t2;
OY727105.1_Ormia_ochracea_genome_assembly,_chromosome:_1	AUGUSTUS	intron	52921869	52921928	1	+	.	ID=g2539.t2.intron5;Parent=g2539.t2;
OY727105.1_Ormia_ochracea_genome_assembly,_chromosome:_1	AUGUSTUS	CDS	52921929	52922077	1	+	1	ID=g2539.t2.CDS6;Parent=g2539.t2;
OY727105.1_Ormia_ochracea_genome_assembly,_chromosome:_1	AUGUSTUS	exon	52921929	52922077	.	+	.	ID=g2539.t2.exon6;Parent=g2539.t2;
OY727105.1_Ormia_ochracea_genome_assembly,_chromosome:_1	AUGUSTUS	intron	52922078	52922142	1	+	.	ID=g2539.t2.intron6;Parent=g2539.t2;
OY727105.1_Ormia_ochracea_genome_assembly,_chromosome:_1	AUGUSTUS	CDS	52922143	52922309	1	+	2	ID=g2539.t2.CDS7;Parent=g2539.t2;
OY727105.1_Ormia_ochracea_genome_assembly,_chromosome:_1	AUGUSTUS	exon	52922143	52922309	.	+	.	ID=g2539.t2.exon7;Parent=g2539.t2;
OY727105.1_Ormia_ochracea_genome_assembly,_chromosome:_1	AUGUSTUS	intron	52922310	52922893	1	+	.	ID=g2539.t2.intron7;Parent=g2539.t2;
OY727105.1_Ormia_ochracea_genome_assembly,_chromosome:_1	AUGUSTUS	CDS	52922894	52923422	1	+	0	ID=g2539.t2.CDS8;Parent=g2539.t2;
OY727105.1_Ormia_ochracea_genome_assembly,_chromosome:_1	AUGUSTUS	exon	52922894	52923422	.	+	.	ID=g2539.t2.exon8;Parent=g2539.t2;
OY727105.1_Ormia_ochracea_genome_assembly,_chromosome:_1	AUGUSTUS	intron	52923423	52924490	1	+	.	ID=g2539.t2.intron8;Parent=g2539.t2;
OY727105.1_Ormia_ochracea_genome_assembly,_chromosome:_1	AUGUSTUS	CDS	52924491	52924649	1	+	2	ID=g2539.t2.CDS9;Parent=g2539.t2;
OY727105.1_Ormia_ochracea_genome_assembly,_chromosome:_1	AUGUSTUS	exon	52924491	52924649	.	+	.	ID=g2539.t2.exon9;Parent=g2539.t2;
OY727105.1_Ormia_ochracea_genome_assembly,_chromosome:_1	AUGUSTUS	intron	52924650	52924717	1	+	.	ID=g2539.t2.intron9;Parent=g2539.t2;
OY727105.1_Ormia_ochracea_genome_assembly,_chromosome:_1	AUGUSTUS	CDS	52924718	52925006	1	+	2	ID=g2539.t2.CDS10;Parent=g2539.t2;
OY727105.1_Ormia_ochracea_genome_assembly,_chromosome:_1	AUGUSTUS	exon	52924718	52925006	.	+	.	ID=g2539.t2.exon10;Parent=g2539.t2;
OY727105.1_Ormia_ochracea_genome_assembly,_chromosome:_1	AUGUSTUS	intron	52925007	52925068	1	+	.	ID=g2539.t2.intron10;Parent=g2539.t2;
OY727105.1_Ormia_ochracea_genome_assembly,_chromosome:_1	AUGUSTUS	CDS	52925069	52925246	1	+	1	ID=g2539.t2.CDS11;Parent=g2539.t2;
OY727105.1_Ormia_ochracea_genome_assembly,_chromosome:_1	AUGUSTUS	exon	52925069	52925246	.	+	.	ID=g2539.t2.exon11;Parent=g2539.t2;
OY727105.1_Ormia_ochracea_genome_assembly,_chromosome:_1	AUGUSTUS	stop_codon	52925244	52925246	.	+	0	ID=g2539.t2.stop1;Parent=g2539.t2;
OY727105.1_Ormia_ochracea_genome_assembly,_chromosome:_1	AUGUSTUS	gene	52926741	52927787	.	-	.	ID=g2540;
OY727105.1_Ormia_ochracea_genome_assembly,_chromosome:_1	AUGUSTUS	mRNA	52926741	52927787	1	-	.	ID=g2540.t1;Parent=g2540;
OY727105.1_Ormia_ochracea_genome_assembly,_chromosome:_1	AUGUSTUS	stop_codon	52926741	52926743	.	-	0	ID=g2540.t1.stop1;Parent=g2540.t1;
OY727105.1_Ormia_ochracea_genome_assembly,_chromosome:_1	AUGUSTUS	CDS	52926741	52927002	1	-	1	ID=g2540.t1.CDS1;Parent=g2540.t1;
OY727105.1_Ormia_ochracea_genome_assembly,_chromosome:_1	AUGUSTUS	exon	52926741	52927002	.	-	.	ID=g2540.t1.exon1;Parent=g2540.t1;
OY727105.1_Ormia_ochracea_genome_assembly,_chromosome:_1	AUGUSTUS	intron	52927003	52927179	1	-	.	ID=g2540.t1.intron1;Parent=g2540.t1;
OY727105.1_Ormia_ochracea_genome_assembly,_chromosome:_1	AUGUSTUS	CDS	52927180	52927787	1	-	0	ID=g2540.t1.CDS2;Parent=g2540.t1;
OY727105.1_Ormia_ochracea_genome_assembly,_chromosome:_1	AUGUSTUS	exon	52927180	52927787	.	-	.	ID=g2540.t1.exon2;Parent=g2540.t1;
OY727105.1_Ormia_ochracea_genome_assembly,_chromosome:_1	AUGUSTUS	start_codon	52927785	52927787	.	-	0	ID=g2540.t1.start1;Parent=g2540.t1;
OY727105.1_Ormia_ochracea_genome_assembly,_chromosome:_1	AUGUSTUS	gene	52978863	52983639	.	+	.	ID=g2541;
OY727105.1_Ormia_ochracea_genome_assembly,_chromosome:_1	AUGUSTUS	mRNA	52978863	52983639	0.89	+	.	ID=g2541.t1;Parent=g2541;
OY727105.1_Ormia_ochracea_genome_assembly,_chromosome:_1	AUGUSTUS	start_codon	52978863	52978865	.	+	0	ID=g2541.t1.start1;Parent=g2541.t1;
OY727105.1_Ormia_ochracea_genome_assembly,_chromosome:_1	AUGUSTUS	CDS	52978863	52978978	0.89	+	0	ID=g2541.t1.CDS1;Parent=g2541.t1;
OY727105.1_Ormia_ochracea_genome_assembly,_chromosome:_1	AUGUSTUS	exon	52978863	52978978	.	+	.	ID=g2541.t1.exon1;Parent=g2541.t1;
OY727105.1_Ormia_ochracea_genome_assembly,_chromosome:_1	AUGUSTUS	intron	52978979	52980747	0.89	+	.	ID=g2541.t1.intron1;Parent=g2541.t1;
OY727105.1_Ormia_ochracea_genome_assembly,_chromosome:_1	AUGUSTUS	CDS	52980748	52980871	1	+	1	ID=g2541.t1.CDS2;Parent=g2541.t1;
OY727105.1_Ormia_ochracea_genome_assembly,_chromosome:_1	AUGUSTUS	exon	52980748	52980871	.	+	.	ID=g2541.t1.exon2;Parent=g2541.t1;
OY727105.1_Ormia_ochracea_genome_assembly,_chromosome:_1	AUGUSTUS	intron	52980872	52981846	1	+	.	ID=g2541.t1.intron2;Parent=g2541.t1;
OY727105.1_Ormia_ochracea_genome_assembly,_chromosome:_1	AUGUSTUS	CDS	52981847	52982168	1	+	0	ID=g2541.t1.CDS3;Parent=g2541.t1;
OY727105.1_Ormia_ochracea_genome_assembly,_chromosome:_1	AUGUSTUS	exon	52981847	52982168	.	+	.	ID=g2541.t1.exon3;Parent=g2541.t1;
OY727105.1_Ormia_ochracea_genome_assembly,_chromosome:_1	AUGUSTUS	intron	52982169	52982233	1	+	.	ID=g2541.t1.intron3;Parent=g2541.t1;
OY727105.1_Ormia_ochracea_genome_assembly,_chromosome:_1	AUGUSTUS	CDS	52982234	52983639	1	+	2	ID=g2541.t1.CDS4;Parent=g2541.t1;
OY727105.1_Ormia_ochracea_genome_assembly,_chromosome:_1	AUGUSTUS	exon	52982234	52983639	.	+	.	ID=g2541.t1.exon4;Parent=g2541.t1;
OY727105.1_Ormia_ochracea_genome_assembly,_chromosome:_1	AUGUSTUS	stop_codon	52983637	52983639	.	+	0	ID=g2541.t1.stop1;Parent=g2541.t1;
OY727105.1_Ormia_ochracea_genome_assembly,_chromosome:_1	AUGUSTUS	gene	52991134	52997295	.	-	.	ID=g2542;
OY727105.1_Ormia_ochracea_genome_assembly,_chromosome:_1	AUGUSTUS	mRNA	52991134	52997295	1	-	.	ID=g2542.t1;Parent=g2542;
OY727105.1_Ormia_ochracea_genome_assembly,_chromosome:_1	AUGUSTUS	stop_codon	52991134	52991136	.	-	0	ID=g2542.t1.stop1;Parent=g2542.t1;
OY727105.1_Ormia_ochracea_genome_assembly,_chromosome:_1	AUGUSTUS	CDS	52991134	52991242	1	-	1	ID=g2542.t1.CDS1;Parent=g2542.t1;
OY727105.1_Ormia_ochracea_genome_assembly,_chromosome:_1	AUGUSTUS	exon	52991134	52991242	.	-	.	ID=g2542.t1.exon1;Parent=g2542.t1;
OY727105.1_Ormia_ochracea_genome_assembly,_chromosome:_1	AUGUSTUS	intron	52991243	52991304	1	-	.	ID=g2542.t1.intron1;Parent=g2542.t1;
OY727105.1_Ormia_ochracea_genome_assembly,_chromosome:_1	AUGUSTUS	CDS	52991305	52991588	1	-	0	ID=g2542.t1.CDS2;Parent=g2542.t1;
OY727105.1_Ormia_ochracea_genome_assembly,_chromosome:_1	AUGUSTUS	exon	52991305	52991588	.	-	.	ID=g2542.t1.exon2;Parent=g2542.t1;
OY727105.1_Ormia_ochracea_genome_assembly,_chromosome:_1	AUGUSTUS	intron	52991589	52991642	1	-	.	ID=g2542.t1.intron2;Parent=g2542.t1;
OY727105.1_Ormia_ochracea_genome_assembly,_chromosome:_1	AUGUSTUS	CDS	52991643	52991745	1	-	1	ID=g2542.t1.CDS3;Parent=g2542.t1;
OY727105.1_Ormia_ochracea_genome_assembly,_chromosome:_1	AUGUSTUS	exon	52991643	52991745	.	-	.	ID=g2542.t1.exon3;Parent=g2542.t1;
OY727105.1_Ormia_ochracea_genome_assembly,_chromosome:_1	AUGUSTUS	intron	52991746	52992478	1	-	.	ID=g2542.t1.intron3;Parent=g2542.t1;
OY727105.1_Ormia_ochracea_genome_assembly,_chromosome:_1	AUGUSTUS	CDS	52992479	52992603	1	-	0	ID=g2542.t1.CDS4;Parent=g2542.t1;
OY727105.1_Ormia_ochracea_genome_assembly,_chromosome:_1	AUGUSTUS	exon	52992479	52992603	.	-	.	ID=g2542.t1.exon4;Parent=g2542.t1;
OY727105.1_Ormia_ochracea_genome_assembly,_chromosome:_1	AUGUSTUS	intron	52992604	52993283	1	-	.	ID=g2542.t1.intron4;Parent=g2542.t1;
OY727105.1_Ormia_ochracea_genome_assembly,_chromosome:_1	AUGUSTUS	CDS	52993284	52993437	1	-	1	ID=g2542.t1.CDS5;Parent=g2542.t1;
OY727105.1_Ormia_ochracea_genome_assembly,_chromosome:_1	AUGUSTUS	exon	52993284	52993437	.	-	.	ID=g2542.t1.exon5;Parent=g2542.t1;
OY727105.1_Ormia_ochracea_genome_assembly,_chromosome:_1	AUGUSTUS	intron	52993438	52993494	1	-	.	ID=g2542.t1.intron5;Parent=g2542.t1;
OY727105.1_Ormia_ochracea_genome_assembly,_chromosome:_1	AUGUSTUS	CDS	52993495	52994200	1	-	2	ID=g2542.t1.CDS6;Parent=g2542.t1;
OY727105.1_Ormia_ochracea_genome_assembly,_chromosome:_1	AUGUSTUS	exon	52993495	52994200	.	-	.	ID=g2542.t1.exon6;Parent=g2542.t1;
OY727105.1_Ormia_ochracea_genome_assembly,_chromosome:_1	AUGUSTUS	intron	52994201	52995515	1	-	.	ID=g2542.t1.intron6;Parent=g2542.t1;
OY727105.1_Ormia_ochracea_genome_assembly,_chromosome:_1	AUGUSTUS	CDS	52995516	52997295	1	-	0	ID=g2542.t1.CDS7;Parent=g2542.t1;
OY727105.1_Ormia_ochracea_genome_assembly,_chromosome:_1	AUGUSTUS	exon	52995516	52997295	.	-	.	ID=g2542.t1.exon7;Parent=g2542.t1;
OY727105.1_Ormia_ochracea_genome_assembly,_chromosome:_1	AUGUSTUS	start_codon	52997293	52997295	.	-	0	ID=g2542.t1.start1;Parent=g2542.t1;
OY727105.1_Ormia_ochracea_genome_assembly,_chromosome:_1	AUGUSTUS	gene	52998328	52999035	.	+	.	ID=g2543;
OY727105.1_Ormia_ochracea_genome_assembly,_chromosome:_1	AUGUSTUS	mRNA	52998328	52999035	1	+	.	ID=g2543.t1;Parent=g2543;
OY727105.1_Ormia_ochracea_genome_assembly,_chromosome:_1	AUGUSTUS	start_codon	52998328	52998330	.	+	0	ID=g2543.t1.start1;Parent=g2543.t1;
OY727105.1_Ormia_ochracea_genome_assembly,_chromosome:_1	AUGUSTUS	CDS	52998328	52999035	1	+	0	ID=g2543.t1.CDS1;Parent=g2543.t1;
OY727105.1_Ormia_ochracea_genome_assembly,_chromosome:_1	AUGUSTUS	exon	52998328	52999035	.	+	.	ID=g2543.t1.exon1;Parent=g2543.t1;
OY727105.1_Ormia_ochracea_genome_assembly,_chromosome:_1	AUGUSTUS	stop_codon	52999033	52999035	.	+	0	ID=g2543.t1.stop1;Parent=g2543.t1;
OY727105.1_Ormia_ochracea_genome_assembly,_chromosome:_1	AUGUSTUS	gene	52999129	53000908	.	-	.	ID=g2544;
OY727105.1_Ormia_ochracea_genome_assembly,_chromosome:_1	AUGUSTUS	mRNA	52999129	53000908	1	-	.	ID=g2544.t1;Parent=g2544;
OY727105.1_Ormia_ochracea_genome_assembly,_chromosome:_1	AUGUSTUS	stop_codon	52999129	52999131	.	-	0	ID=g2544.t1.stop1;Parent=g2544.t1;
OY727105.1_Ormia_ochracea_genome_assembly,_chromosome:_1	AUGUSTUS	CDS	52999129	52999483	1	-	1	ID=g2544.t1.CDS1;Parent=g2544.t1;
OY727105.1_Ormia_ochracea_genome_assembly,_chromosome:_1	AUGUSTUS	exon	52999129	52999483	.	-	.	ID=g2544.t1.exon1;Parent=g2544.t1;
OY727105.1_Ormia_ochracea_genome_assembly,_chromosome:_1	AUGUSTUS	intron	52999484	52999537	1	-	.	ID=g2544.t1.intron1;Parent=g2544.t1;
OY727105.1_Ormia_ochracea_genome_assembly,_chromosome:_1	AUGUSTUS	CDS	52999538	52999736	1	-	2	ID=g2544.t1.CDS2;Parent=g2544.t1;
OY727105.1_Ormia_ochracea_genome_assembly,_chromosome:_1	AUGUSTUS	exon	52999538	52999736	.	-	.	ID=g2544.t1.exon2;Parent=g2544.t1;
OY727105.1_Ormia_ochracea_genome_assembly,_chromosome:_1	AUGUSTUS	intron	52999737	52999799	1	-	.	ID=g2544.t1.intron2;Parent=g2544.t1;
OY727105.1_Ormia_ochracea_genome_assembly,_chromosome:_1	AUGUSTUS	CDS	52999800	53000202	1	-	0	ID=g2544.t1.CDS3;Parent=g2544.t1;
OY727105.1_Ormia_ochracea_genome_assembly,_chromosome:_1	AUGUSTUS	exon	52999800	53000202	.	-	.	ID=g2544.t1.exon3;Parent=g2544.t1;
OY727105.1_Ormia_ochracea_genome_assembly,_chromosome:_1	AUGUSTUS	intron	53000203	53000265	1	-	.	ID=g2544.t1.intron3;Parent=g2544.t1;
OY727105.1_Ormia_ochracea_genome_assembly,_chromosome:_1	AUGUSTUS	CDS	53000266	53000658	1	-	0	ID=g2544.t1.CDS4;Parent=g2544.t1;
OY727105.1_Ormia_ochracea_genome_assembly,_chromosome:_1	AUGUSTUS	exon	53000266	53000658	.	-	.	ID=g2544.t1.exon4;Parent=g2544.t1;
OY727105.1_Ormia_ochracea_genome_assembly,_chromosome:_1	AUGUSTUS	intron	53000659	53000721	1	-	.	ID=g2544.t1.intron4;Parent=g2544.t1;
OY727105.1_Ormia_ochracea_genome_assembly,_chromosome:_1	AUGUSTUS	CDS	53000722	53000784	1	-	0	ID=g2544.t1.CDS5;Parent=g2544.t1;
OY727105.1_Ormia_ochracea_genome_assembly,_chromosome:_1	AUGUSTUS	exon	53000722	53000784	.	-	.	ID=g2544.t1.exon5;Parent=g2544.t1;
OY727105.1_Ormia_ochracea_genome_assembly,_chromosome:_1	AUGUSTUS	intron	53000785	53000842	1	-	.	ID=g2544.t1.intron5;Parent=g2544.t1;
OY727105.1_Ormia_ochracea_genome_assembly,_chromosome:_1	AUGUSTUS	CDS	53000843	53000908	1	-	0	ID=g2544.t1.CDS6;Parent=g2544.t1;
OY727105.1_Ormia_ochracea_genome_assembly,_chromosome:_1	AUGUSTUS	exon	53000843	53000908	.	-	.	ID=g2544.t1.exon6;Parent=g2544.t1;
OY727105.1_Ormia_ochracea_genome_assembly,_chromosome:_1	AUGUSTUS	start_codon	53000906	53000908	.	-	0	ID=g2544.t1.start1;Parent=g2544.t1;
OY727105.1_Ormia_ochracea_genome_assembly,_chromosome:_1	AUGUSTUS	gene	53001750	53007534	.	+	.	ID=g2545;
OY727105.1_Ormia_ochracea_genome_assembly,_chromosome:_1	AUGUSTUS	mRNA	53001750	53007534	1	+	.	ID=g2545.t1;Parent=g2545;
OY727105.1_Ormia_ochracea_genome_assembly,_chromosome:_1	AUGUSTUS	start_codon	53001750	53001752	.	+	0	ID=g2545.t1.start1;Parent=g2545.t1;
OY727105.1_Ormia_ochracea_genome_assembly,_chromosome:_1	AUGUSTUS	CDS	53001750	53001798	1	+	0	ID=g2545.t1.CDS1;Parent=g2545.t1;
OY727105.1_Ormia_ochracea_genome_assembly,_chromosome:_1	AUGUSTUS	exon	53001750	53001798	.	+	.	ID=g2545.t1.exon1;Parent=g2545.t1;
OY727105.1_Ormia_ochracea_genome_assembly,_chromosome:_1	AUGUSTUS	intron	53001799	53003322	1	+	.	ID=g2545.t1.intron1;Parent=g2545.t1;
OY727105.1_Ormia_ochracea_genome_assembly,_chromosome:_1	AUGUSTUS	CDS	53003323	53004407	1	+	2	ID=g2545.t1.CDS2;Parent=g2545.t1;
OY727105.1_Ormia_ochracea_genome_assembly,_chromosome:_1	AUGUSTUS	exon	53003323	53004407	.	+	.	ID=g2545.t1.exon2;Parent=g2545.t1;
OY727105.1_Ormia_ochracea_genome_assembly,_chromosome:_1	AUGUSTUS	intron	53004408	53004485	1	+	.	ID=g2545.t1.intron2;Parent=g2545.t1;
OY727105.1_Ormia_ochracea_genome_assembly,_chromosome:_1	AUGUSTUS	CDS	53004486	53006727	1	+	0	ID=g2545.t1.CDS3;Parent=g2545.t1;
OY727105.1_Ormia_ochracea_genome_assembly,_chromosome:_1	AUGUSTUS	exon	53004486	53006727	.	+	.	ID=g2545.t1.exon3;Parent=g2545.t1;
OY727105.1_Ormia_ochracea_genome_assembly,_chromosome:_1	AUGUSTUS	intron	53006728	53007484	1	+	.	ID=g2545.t1.intron3;Parent=g2545.t1;
OY727105.1_Ormia_ochracea_genome_assembly,_chromosome:_1	AUGUSTUS	CDS	53007485	53007534	1	+	2	ID=g2545.t1.CDS4;Parent=g2545.t1;
OY727105.1_Ormia_ochracea_genome_assembly,_chromosome:_1	AUGUSTUS	exon	53007485	53007534	.	+	.	ID=g2545.t1.exon4;Parent=g2545.t1;
OY727105.1_Ormia_ochracea_genome_assembly,_chromosome:_1	AUGUSTUS	stop_codon	53007532	53007534	.	+	0	ID=g2545.t1.stop1;Parent=g2545.t1;
OY727105.1_Ormia_ochracea_genome_assembly,_chromosome:_1	AUGUSTUS	gene	53016520	53021970	.	+	.	ID=g2546;
OY727105.1_Ormia_ochracea_genome_assembly,_chromosome:_1	AUGUSTUS	mRNA	53016520	53021970	1	+	.	ID=g2546.t1;Parent=g2546;
OY727105.1_Ormia_ochracea_genome_assembly,_chromosome:_1	AUGUSTUS	start_codon	53016520	53016522	.	+	0	ID=g2546.t1.start1;Parent=g2546.t1;
OY727105.1_Ormia_ochracea_genome_assembly,_chromosome:_1	AUGUSTUS	CDS	53016520	53016617	1	+	0	ID=g2546.t1.CDS1;Parent=g2546.t1;
OY727105.1_Ormia_ochracea_genome_assembly,_chromosome:_1	AUGUSTUS	exon	53016520	53016617	.	+	.	ID=g2546.t1.exon1;Parent=g2546.t1;
OY727105.1_Ormia_ochracea_genome_assembly,_chromosome:_1	AUGUSTUS	intron	53016618	53016694	1	+	.	ID=g2546.t1.intron1;Parent=g2546.t1;
OY727105.1_Ormia_ochracea_genome_assembly,_chromosome:_1	AUGUSTUS	CDS	53016695	53016800	1	+	1	ID=g2546.t1.CDS2;Parent=g2546.t1;
OY727105.1_Ormia_ochracea_genome_assembly,_chromosome:_1	AUGUSTUS	exon	53016695	53016800	.	+	.	ID=g2546.t1.exon2;Parent=g2546.t1;
OY727105.1_Ormia_ochracea_genome_assembly,_chromosome:_1	AUGUSTUS	intron	53016801	53016887	1	+	.	ID=g2546.t1.intron2;Parent=g2546.t1;
OY727105.1_Ormia_ochracea_genome_assembly,_chromosome:_1	AUGUSTUS	CDS	53016888	53017751	1	+	0	ID=g2546.t1.CDS3;Parent=g2546.t1;
OY727105.1_Ormia_ochracea_genome_assembly,_chromosome:_1	AUGUSTUS	exon	53016888	53017751	.	+	.	ID=g2546.t1.exon3;Parent=g2546.t1;
OY727105.1_Ormia_ochracea_genome_assembly,_chromosome:_1	AUGUSTUS	intron	53017752	53017838	1	+	.	ID=g2546.t1.intron3;Parent=g2546.t1;
OY727105.1_Ormia_ochracea_genome_assembly,_chromosome:_1	AUGUSTUS	CDS	53017839	53019733	1	+	0	ID=g2546.t1.CDS4;Parent=g2546.t1;
OY727105.1_Ormia_ochracea_genome_assembly,_chromosome:_1	AUGUSTUS	exon	53017839	53019733	.	+	.	ID=g2546.t1.exon4;Parent=g2546.t1;
OY727105.1_Ormia_ochracea_genome_assembly,_chromosome:_1	AUGUSTUS	intron	53019734	53021562	1	+	.	ID=g2546.t1.intron4;Parent=g2546.t1;
OY727105.1_Ormia_ochracea_genome_assembly,_chromosome:_1	AUGUSTUS	CDS	53021563	53021708	1	+	1	ID=g2546.t1.CDS5;Parent=g2546.t1;
OY727105.1_Ormia_ochracea_genome_assembly,_chromosome:_1	AUGUSTUS	exon	53021563	53021708	.	+	.	ID=g2546.t1.exon5;Parent=g2546.t1;
OY727105.1_Ormia_ochracea_genome_assembly,_chromosome:_1	AUGUSTUS	intron	53021709	53021785	1	+	.	ID=g2546.t1.intron5;Parent=g2546.t1;
OY727105.1_Ormia_ochracea_genome_assembly,_chromosome:_1	AUGUSTUS	CDS	53021786	53021970	1	+	2	ID=g2546.t1.CDS6;Parent=g2546.t1;
OY727105.1_Ormia_ochracea_genome_assembly,_chromosome:_1	AUGUSTUS	exon	53021786	53021970	.	+	.	ID=g2546.t1.exon6;Parent=g2546.t1;
OY727105.1_Ormia_ochracea_genome_assembly,_chromosome:_1	AUGUSTUS	stop_codon	53021968	53021970	.	+	0	ID=g2546.t1.stop1;Parent=g2546.t1;
OY727105.1_Ormia_ochracea_genome_assembly,_chromosome:_1	AUGUSTUS	gene	53063788	53085196	.	+	.	ID=g2547;
OY727105.1_Ormia_ochracea_genome_assembly,_chromosome:_1	AUGUSTUS	mRNA	53063788	53085196	1	+	.	ID=g2547.t1;Parent=g2547;
OY727105.1_Ormia_ochracea_genome_assembly,_chromosome:_1	AUGUSTUS	start_codon	53063788	53063790	.	+	0	ID=g2547.t1.start1;Parent=g2547.t1;
OY727105.1_Ormia_ochracea_genome_assembly,_chromosome:_1	AUGUSTUS	CDS	53063788	53063845	1	+	0	ID=g2547.t1.CDS1;Parent=g2547.t1;
OY727105.1_Ormia_ochracea_genome_assembly,_chromosome:_1	AUGUSTUS	exon	53063788	53063845	.	+	.	ID=g2547.t1.exon1;Parent=g2547.t1;
OY727105.1_Ormia_ochracea_genome_assembly,_chromosome:_1	AUGUSTUS	intron	53063846	53065290	1	+	.	ID=g2547.t1.intron1;Parent=g2547.t1;
OY727105.1_Ormia_ochracea_genome_assembly,_chromosome:_1	AUGUSTUS	CDS	53065291	53065346	1	+	2	ID=g2547.t1.CDS2;Parent=g2547.t1;
OY727105.1_Ormia_ochracea_genome_assembly,_chromosome:_1	AUGUSTUS	exon	53065291	53065346	.	+	.	ID=g2547.t1.exon2;Parent=g2547.t1;
OY727105.1_Ormia_ochracea_genome_assembly,_chromosome:_1	AUGUSTUS	intron	53065347	53067352	1	+	.	ID=g2547.t1.intron2;Parent=g2547.t1;
OY727105.1_Ormia_ochracea_genome_assembly,_chromosome:_1	AUGUSTUS	CDS	53067353	53067518	1	+	0	ID=g2547.t1.CDS3;Parent=g2547.t1;
OY727105.1_Ormia_ochracea_genome_assembly,_chromosome:_1	AUGUSTUS	exon	53067353	53067518	.	+	.	ID=g2547.t1.exon3;Parent=g2547.t1;
OY727105.1_Ormia_ochracea_genome_assembly,_chromosome:_1	AUGUSTUS	intron	53067519	53071146	1	+	.	ID=g2547.t1.intron3;Parent=g2547.t1;
OY727105.1_Ormia_ochracea_genome_assembly,_chromosome:_1	AUGUSTUS	CDS	53071147	53071217	1	+	2	ID=g2547.t1.CDS4;Parent=g2547.t1;
OY727105.1_Ormia_ochracea_genome_assembly,_chromosome:_1	AUGUSTUS	exon	53071147	53071217	.	+	.	ID=g2547.t1.exon4;Parent=g2547.t1;
OY727105.1_Ormia_ochracea_genome_assembly,_chromosome:_1	AUGUSTUS	intron	53071218	53075701	1	+	.	ID=g2547.t1.intron4;Parent=g2547.t1;
OY727105.1_Ormia_ochracea_genome_assembly,_chromosome:_1	AUGUSTUS	CDS	53075702	53075790	1	+	0	ID=g2547.t1.CDS5;Parent=g2547.t1;
OY727105.1_Ormia_ochracea_genome_assembly,_chromosome:_1	AUGUSTUS	exon	53075702	53075790	.	+	.	ID=g2547.t1.exon5;Parent=g2547.t1;
OY727105.1_Ormia_ochracea_genome_assembly,_chromosome:_1	AUGUSTUS	intron	53075791	53076937	1	+	.	ID=g2547.t1.intron5;Parent=g2547.t1;
OY727105.1_Ormia_ochracea_genome_assembly,_chromosome:_1	AUGUSTUS	CDS	53076938	53076975	1	+	1	ID=g2547.t1.CDS6;Parent=g2547.t1;
OY727105.1_Ormia_ochracea_genome_assembly,_chromosome:_1	AUGUSTUS	exon	53076938	53076975	.	+	.	ID=g2547.t1.exon6;Parent=g2547.t1;
OY727105.1_Ormia_ochracea_genome_assembly,_chromosome:_1	AUGUSTUS	intron	53076976	53083348	1	+	.	ID=g2547.t1.intron6;Parent=g2547.t1;
OY727105.1_Ormia_ochracea_genome_assembly,_chromosome:_1	AUGUSTUS	CDS	53083349	53083474	1	+	2	ID=g2547.t1.CDS7;Parent=g2547.t1;
OY727105.1_Ormia_ochracea_genome_assembly,_chromosome:_1	AUGUSTUS	exon	53083349	53083474	.	+	.	ID=g2547.t1.exon7;Parent=g2547.t1;
OY727105.1_Ormia_ochracea_genome_assembly,_chromosome:_1	AUGUSTUS	intron	53083475	53083648	1	+	.	ID=g2547.t1.intron7;Parent=g2547.t1;
OY727105.1_Ormia_ochracea_genome_assembly,_chromosome:_1	AUGUSTUS	CDS	53083649	53083830	1	+	2	ID=g2547.t1.CDS8;Parent=g2547.t1;
OY727105.1_Ormia_ochracea_genome_assembly,_chromosome:_1	AUGUSTUS	exon	53083649	53083830	.	+	.	ID=g2547.t1.exon8;Parent=g2547.t1;
OY727105.1_Ormia_ochracea_genome_assembly,_chromosome:_1	AUGUSTUS	intron	53083831	53084578	1	+	.	ID=g2547.t1.intron8;Parent=g2547.t1;
OY727105.1_Ormia_ochracea_genome_assembly,_chromosome:_1	AUGUSTUS	CDS	53084579	53085196	1	+	0	ID=g2547.t1.CDS9;Parent=g2547.t1;
OY727105.1_Ormia_ochracea_genome_assembly,_chromosome:_1	AUGUSTUS	exon	53084579	53085196	.	+	.	ID=g2547.t1.exon9;Parent=g2547.t1;
OY727105.1_Ormia_ochracea_genome_assembly,_chromosome:_1	AUGUSTUS	stop_codon	53085194	53085196	.	+	0	ID=g2547.t1.stop1;Parent=g2547.t1;
OY727105.1_Ormia_ochracea_genome_assembly,_chromosome:_1	AUGUSTUS	gene	53087734	53099511	.	-	.	ID=g2548;
OY727105.1_Ormia_ochracea_genome_assembly,_chromosome:_1	AUGUSTUS	mRNA	53087734	53099511	1	-	.	ID=g2548.t1;Parent=g2548;
OY727105.1_Ormia_ochracea_genome_assembly,_chromosome:_1	AUGUSTUS	stop_codon	53087734	53087736	.	-	0	ID=g2548.t1.stop1;Parent=g2548.t1;
OY727105.1_Ormia_ochracea_genome_assembly,_chromosome:_1	AUGUSTUS	CDS	53087734	53088158	1	-	2	ID=g2548.t1.CDS1;Parent=g2548.t1;
OY727105.1_Ormia_ochracea_genome_assembly,_chromosome:_1	AUGUSTUS	exon	53087734	53088158	.	-	.	ID=g2548.t1.exon1;Parent=g2548.t1;
OY727105.1_Ormia_ochracea_genome_assembly,_chromosome:_1	AUGUSTUS	intron	53088159	53088237	1	-	.	ID=g2548.t1.intron1;Parent=g2548.t1;
OY727105.1_Ormia_ochracea_genome_assembly,_chromosome:_1	AUGUSTUS	CDS	53088238	53088448	1	-	0	ID=g2548.t1.CDS2;Parent=g2548.t1;
OY727105.1_Ormia_ochracea_genome_assembly,_chromosome:_1	AUGUSTUS	exon	53088238	53088448	.	-	.	ID=g2548.t1.exon2;Parent=g2548.t1;
OY727105.1_Ormia_ochracea_genome_assembly,_chromosome:_1	AUGUSTUS	intron	53088449	53089472	1	-	.	ID=g2548.t1.intron2;Parent=g2548.t1;
OY727105.1_Ormia_ochracea_genome_assembly,_chromosome:_1	AUGUSTUS	CDS	53089473	53090074	1	-	2	ID=g2548.t1.CDS3;Parent=g2548.t1;
OY727105.1_Ormia_ochracea_genome_assembly,_chromosome:_1	AUGUSTUS	exon	53089473	53090074	.	-	.	ID=g2548.t1.exon3;Parent=g2548.t1;
OY727105.1_Ormia_ochracea_genome_assembly,_chromosome:_1	AUGUSTUS	intron	53090075	53090130	1	-	.	ID=g2548.t1.intron3;Parent=g2548.t1;
OY727105.1_Ormia_ochracea_genome_assembly,_chromosome:_1	AUGUSTUS	CDS	53090131	53090331	1	-	2	ID=g2548.t1.CDS4;Parent=g2548.t1;
OY727105.1_Ormia_ochracea_genome_assembly,_chromosome:_1	AUGUSTUS	exon	53090131	53090331	.	-	.	ID=g2548.t1.exon4;Parent=g2548.t1;
OY727105.1_Ormia_ochracea_genome_assembly,_chromosome:_1	AUGUSTUS	intron	53090332	53090399	1	-	.	ID=g2548.t1.intron4;Parent=g2548.t1;
OY727105.1_Ormia_ochracea_genome_assembly,_chromosome:_1	AUGUSTUS	CDS	53090400	53090564	1	-	2	ID=g2548.t1.CDS5;Parent=g2548.t1;
OY727105.1_Ormia_ochracea_genome_assembly,_chromosome:_1	AUGUSTUS	exon	53090400	53090564	.	-	.	ID=g2548.t1.exon5;Parent=g2548.t1;
OY727105.1_Ormia_ochracea_genome_assembly,_chromosome:_1	AUGUSTUS	intron	53090565	53099411	1	-	.	ID=g2548.t1.intron5;Parent=g2548.t1;
OY727105.1_Ormia_ochracea_genome_assembly,_chromosome:_1	AUGUSTUS	CDS	53099412	53099511	1	-	0	ID=g2548.t1.CDS6;Parent=g2548.t1;
OY727105.1_Ormia_ochracea_genome_assembly,_chromosome:_1	AUGUSTUS	exon	53099412	53099511	.	-	.	ID=g2548.t1.exon6;Parent=g2548.t1;
OY727105.1_Ormia_ochracea_genome_assembly,_chromosome:_1	AUGUSTUS	start_codon	53099509	53099511	.	-	0	ID=g2548.t1.start1;Parent=g2548.t1;
OY727105.1_Ormia_ochracea_genome_assembly,_chromosome:_1	AUGUSTUS	gene	53108277	53111213	.	+	.	ID=g2549;
OY727105.1_Ormia_ochracea_genome_assembly,_chromosome:_1	AUGUSTUS	mRNA	53108277	53111213	1	+	.	ID=g2549.t1;Parent=g2549;
OY727105.1_Ormia_ochracea_genome_assembly,_chromosome:_1	AUGUSTUS	start_codon	53108277	53108279	.	+	0	ID=g2549.t1.start1;Parent=g2549.t1;
OY727105.1_Ormia_ochracea_genome_assembly,_chromosome:_1	AUGUSTUS	CDS	53108277	53108838	1	+	0	ID=g2549.t1.CDS1;Parent=g2549.t1;
OY727105.1_Ormia_ochracea_genome_assembly,_chromosome:_1	AUGUSTUS	exon	53108277	53108838	.	+	.	ID=g2549.t1.exon1;Parent=g2549.t1;
OY727105.1_Ormia_ochracea_genome_assembly,_chromosome:_1	AUGUSTUS	intron	53108839	53110785	1	+	.	ID=g2549.t1.intron1;Parent=g2549.t1;
OY727105.1_Ormia_ochracea_genome_assembly,_chromosome:_1	AUGUSTUS	CDS	53110786	53110918	1	+	2	ID=g2549.t1.CDS2;Parent=g2549.t1;
OY727105.1_Ormia_ochracea_genome_assembly,_chromosome:_1	AUGUSTUS	exon	53110786	53110918	.	+	.	ID=g2549.t1.exon2;Parent=g2549.t1;
OY727105.1_Ormia_ochracea_genome_assembly,_chromosome:_1	AUGUSTUS	intron	53110919	53110978	1	+	.	ID=g2549.t1.intron2;Parent=g2549.t1;
OY727105.1_Ormia_ochracea_genome_assembly,_chromosome:_1	AUGUSTUS	CDS	53110979	53111213	1	+	1	ID=g2549.t1.CDS3;Parent=g2549.t1;
OY727105.1_Ormia_ochracea_genome_assembly,_chromosome:_1	AUGUSTUS	exon	53110979	53111213	.	+	.	ID=g2549.t1.exon3;Parent=g2549.t1;
OY727105.1_Ormia_ochracea_genome_assembly,_chromosome:_1	AUGUSTUS	stop_codon	53111211	53111213	.	+	0	ID=g2549.t1.stop1;Parent=g2549.t1;
OY727105.1_Ormia_ochracea_genome_assembly,_chromosome:_1	AUGUSTUS	gene	53127980	53147870	.	-	.	ID=g2550;
OY727105.1_Ormia_ochracea_genome_assembly,_chromosome:_1	AUGUSTUS	mRNA	53127980	53147005	1	-	.	ID=g2550.t1;Parent=g2550;
OY727105.1_Ormia_ochracea_genome_assembly,_chromosome:_1	AUGUSTUS	stop_codon	53127980	53127982	.	-	0	ID=g2550.t1.stop1;Parent=g2550.t1;
OY727105.1_Ormia_ochracea_genome_assembly,_chromosome:_1	AUGUSTUS	CDS	53127980	53129259	1	-	2	ID=g2550.t1.CDS1;Parent=g2550.t1;
OY727105.1_Ormia_ochracea_genome_assembly,_chromosome:_1	AUGUSTUS	exon	53127980	53129259	.	-	.	ID=g2550.t1.exon1;Parent=g2550.t1;
OY727105.1_Ormia_ochracea_genome_assembly,_chromosome:_1	AUGUSTUS	intron	53129260	53129348	1	-	.	ID=g2550.t1.intron1;Parent=g2550.t1;
OY727105.1_Ormia_ochracea_genome_assembly,_chromosome:_1	AUGUSTUS	CDS	53129349	53129927	1	-	2	ID=g2550.t1.CDS2;Parent=g2550.t1;
OY727105.1_Ormia_ochracea_genome_assembly,_chromosome:_1	AUGUSTUS	exon	53129349	53129927	.	-	.	ID=g2550.t1.exon2;Parent=g2550.t1;
OY727105.1_Ormia_ochracea_genome_assembly,_chromosome:_1	AUGUSTUS	intron	53129928	53144623	1	-	.	ID=g2550.t1.intron2;Parent=g2550.t1;
OY727105.1_Ormia_ochracea_genome_assembly,_chromosome:_1	AUGUSTUS	CDS	53144624	53145095	1	-	0	ID=g2550.t1.CDS3;Parent=g2550.t1;
OY727105.1_Ormia_ochracea_genome_assembly,_chromosome:_1	AUGUSTUS	exon	53144624	53145095	.	-	.	ID=g2550.t1.exon3;Parent=g2550.t1;
OY727105.1_Ormia_ochracea_genome_assembly,_chromosome:_1	AUGUSTUS	intron	53145096	53145345	1	-	.	ID=g2550.t1.intron3;Parent=g2550.t1;
OY727105.1_Ormia_ochracea_genome_assembly,_chromosome:_1	AUGUSTUS	CDS	53145346	53145457	1	-	1	ID=g2550.t1.CDS4;Parent=g2550.t1;
OY727105.1_Ormia_ochracea_genome_assembly,_chromosome:_1	AUGUSTUS	exon	53145346	53145457	.	-	.	ID=g2550.t1.exon4;Parent=g2550.t1;
OY727105.1_Ormia_ochracea_genome_assembly,_chromosome:_1	AUGUSTUS	intron	53145458	53146892	1	-	.	ID=g2550.t1.intron4;Parent=g2550.t1;
OY727105.1_Ormia_ochracea_genome_assembly,_chromosome:_1	AUGUSTUS	CDS	53146893	53147005	1	-	0	ID=g2550.t1.CDS5;Parent=g2550.t1;
OY727105.1_Ormia_ochracea_genome_assembly,_chromosome:_1	AUGUSTUS	exon	53146893	53147005	.	-	.	ID=g2550.t1.exon5;Parent=g2550.t1;
OY727105.1_Ormia_ochracea_genome_assembly,_chromosome:_1	AUGUSTUS	start_codon	53147003	53147005	.	-	0	ID=g2550.t1.start1;Parent=g2550.t1;
OY727105.1_Ormia_ochracea_genome_assembly,_chromosome:_1	AUGUSTUS	mRNA	53127980	53147870	0.95	-	.	ID=g2550.t2;Parent=g2550;
OY727105.1_Ormia_ochracea_genome_assembly,_chromosome:_1	AUGUSTUS	stop_codon	53127980	53127982	.	-	0	ID=g2550.t2.stop1;Parent=g2550.t2;
OY727105.1_Ormia_ochracea_genome_assembly,_chromosome:_1	AUGUSTUS	CDS	53127980	53129259	1	-	2	ID=g2550.t2.CDS1;Parent=g2550.t2;
OY727105.1_Ormia_ochracea_genome_assembly,_chromosome:_1	AUGUSTUS	exon	53127980	53129259	.	-	.	ID=g2550.t2.exon1;Parent=g2550.t2;
OY727105.1_Ormia_ochracea_genome_assembly,_chromosome:_1	AUGUSTUS	intron	53129260	53129348	1	-	.	ID=g2550.t2.intron1;Parent=g2550.t2;
OY727105.1_Ormia_ochracea_genome_assembly,_chromosome:_1	AUGUSTUS	CDS	53129349	53129927	1	-	2	ID=g2550.t2.CDS2;Parent=g2550.t2;
OY727105.1_Ormia_ochracea_genome_assembly,_chromosome:_1	AUGUSTUS	exon	53129349	53129927	.	-	.	ID=g2550.t2.exon2;Parent=g2550.t2;
OY727105.1_Ormia_ochracea_genome_assembly,_chromosome:_1	AUGUSTUS	intron	53129928	53144623	1	-	.	ID=g2550.t2.intron2;Parent=g2550.t2;
OY727105.1_Ormia_ochracea_genome_assembly,_chromosome:_1	AUGUSTUS	CDS	53144624	53145095	1	-	0	ID=g2550.t2.CDS3;Parent=g2550.t2;
OY727105.1_Ormia_ochracea_genome_assembly,_chromosome:_1	AUGUSTUS	exon	53144624	53145095	.	-	.	ID=g2550.t2.exon3;Parent=g2550.t2;
OY727105.1_Ormia_ochracea_genome_assembly,_chromosome:_1	AUGUSTUS	intron	53145096	53145345	1	-	.	ID=g2550.t2.intron3;Parent=g2550.t2;
OY727105.1_Ormia_ochracea_genome_assembly,_chromosome:_1	AUGUSTUS	CDS	53145346	53145457	1	-	1	ID=g2550.t2.CDS4;Parent=g2550.t2;
OY727105.1_Ormia_ochracea_genome_assembly,_chromosome:_1	AUGUSTUS	exon	53145346	53145457	.	-	.	ID=g2550.t2.exon4;Parent=g2550.t2;
OY727105.1_Ormia_ochracea_genome_assembly,_chromosome:_1	AUGUSTUS	intron	53145458	53146892	1	-	.	ID=g2550.t2.intron4;Parent=g2550.t2;
OY727105.1_Ormia_ochracea_genome_assembly,_chromosome:_1	AUGUSTUS	CDS	53146893	53147094	1	-	2	ID=g2550.t2.CDS5;Parent=g2550.t2;
OY727105.1_Ormia_ochracea_genome_assembly,_chromosome:_1	AUGUSTUS	exon	53146893	53147094	.	-	.	ID=g2550.t2.exon5;Parent=g2550.t2;
OY727105.1_Ormia_ochracea_genome_assembly,_chromosome:_1	AUGUSTUS	intron	53147095	53147833	0.96	-	.	ID=g2550.t2.intron5;Parent=g2550.t2;
OY727105.1_Ormia_ochracea_genome_assembly,_chromosome:_1	AUGUSTUS	CDS	53147834	53147870	0.95	-	0	ID=g2550.t2.CDS6;Parent=g2550.t2;
OY727105.1_Ormia_ochracea_genome_assembly,_chromosome:_1	AUGUSTUS	exon	53147834	53147870	.	-	.	ID=g2550.t2.exon6;Parent=g2550.t2;
OY727105.1_Ormia_ochracea_genome_assembly,_chromosome:_1	AUGUSTUS	start_codon	53147868	53147870	.	-	0	ID=g2550.t2.start1;Parent=g2550.t2;
OY727105.1_Ormia_ochracea_genome_assembly,_chromosome:_1	AUGUSTUS	gene	53171326	53173604	.	+	.	ID=g2551;
OY727105.1_Ormia_ochracea_genome_assembly,_chromosome:_1	AUGUSTUS	mRNA	53171326	53173604	1	+	.	ID=g2551.t1;Parent=g2551;
OY727105.1_Ormia_ochracea_genome_assembly,_chromosome:_1	AUGUSTUS	start_codon	53171326	53171328	.	+	0	ID=g2551.t1.start1;Parent=g2551.t1;
OY727105.1_Ormia_ochracea_genome_assembly,_chromosome:_1	AUGUSTUS	CDS	53171326	53171836	1	+	0	ID=g2551.t1.CDS1;Parent=g2551.t1;
OY727105.1_Ormia_ochracea_genome_assembly,_chromosome:_1	AUGUSTUS	exon	53171326	53171836	.	+	.	ID=g2551.t1.exon1;Parent=g2551.t1;
OY727105.1_Ormia_ochracea_genome_assembly,_chromosome:_1	AUGUSTUS	intron	53171837	53171889	1	+	.	ID=g2551.t1.intron1;Parent=g2551.t1;
OY727105.1_Ormia_ochracea_genome_assembly,_chromosome:_1	AUGUSTUS	CDS	53171890	53172029	1	+	2	ID=g2551.t1.CDS2;Parent=g2551.t1;
OY727105.1_Ormia_ochracea_genome_assembly,_chromosome:_1	AUGUSTUS	exon	53171890	53172029	.	+	.	ID=g2551.t1.exon2;Parent=g2551.t1;
OY727105.1_Ormia_ochracea_genome_assembly,_chromosome:_1	AUGUSTUS	intron	53172030	53172090	1	+	.	ID=g2551.t1.intron2;Parent=g2551.t1;
OY727105.1_Ormia_ochracea_genome_assembly,_chromosome:_1	AUGUSTUS	CDS	53172091	53172252	1	+	0	ID=g2551.t1.CDS3;Parent=g2551.t1;
OY727105.1_Ormia_ochracea_genome_assembly,_chromosome:_1	AUGUSTUS	exon	53172091	53172252	.	+	.	ID=g2551.t1.exon3;Parent=g2551.t1;
OY727105.1_Ormia_ochracea_genome_assembly,_chromosome:_1	AUGUSTUS	intron	53172253	53172944	1	+	.	ID=g2551.t1.intron3;Parent=g2551.t1;
OY727105.1_Ormia_ochracea_genome_assembly,_chromosome:_1	AUGUSTUS	CDS	53172945	53173099	1	+	0	ID=g2551.t1.CDS4;Parent=g2551.t1;
OY727105.1_Ormia_ochracea_genome_assembly,_chromosome:_1	AUGUSTUS	exon	53172945	53173099	.	+	.	ID=g2551.t1.exon4;Parent=g2551.t1;
OY727105.1_Ormia_ochracea_genome_assembly,_chromosome:_1	AUGUSTUS	intron	53173100	53173168	1	+	.	ID=g2551.t1.intron4;Parent=g2551.t1;
OY727105.1_Ormia_ochracea_genome_assembly,_chromosome:_1	AUGUSTUS	CDS	53173169	53173604	1	+	1	ID=g2551.t1.CDS5;Parent=g2551.t1;
OY727105.1_Ormia_ochracea_genome_assembly,_chromosome:_1	AUGUSTUS	exon	53173169	53173604	.	+	.	ID=g2551.t1.exon5;Parent=g2551.t1;
OY727105.1_Ormia_ochracea_genome_assembly,_chromosome:_1	AUGUSTUS	stop_codon	53173602	53173604	.	+	0	ID=g2551.t1.stop1;Parent=g2551.t1;
OY727105.1_Ormia_ochracea_genome_assembly,_chromosome:_1	AUGUSTUS	gene	53173732	53175065	.	-	.	ID=g2552;
OY727105.1_Ormia_ochracea_genome_assembly,_chromosome:_1	AUGUSTUS	mRNA	53173732	53175065	1	-	.	ID=g2552.t1;Parent=g2552;
OY727105.1_Ormia_ochracea_genome_assembly,_chromosome:_1	AUGUSTUS	stop_codon	53173732	53173734	.	-	0	ID=g2552.t1.stop1;Parent=g2552.t1;
OY727105.1_Ormia_ochracea_genome_assembly,_chromosome:_1	AUGUSTUS	CDS	53173732	53174108	1	-	2	ID=g2552.t1.CDS1;Parent=g2552.t1;
OY727105.1_Ormia_ochracea_genome_assembly,_chromosome:_1	AUGUSTUS	exon	53173732	53174108	.	-	.	ID=g2552.t1.exon1;Parent=g2552.t1;
OY727105.1_Ormia_ochracea_genome_assembly,_chromosome:_1	AUGUSTUS	intron	53174109	53174169	1	-	.	ID=g2552.t1.intron1;Parent=g2552.t1;
OY727105.1_Ormia_ochracea_genome_assembly,_chromosome:_1	AUGUSTUS	CDS	53174170	53174266	1	-	0	ID=g2552.t1.CDS2;Parent=g2552.t1;
OY727105.1_Ormia_ochracea_genome_assembly,_chromosome:_1	AUGUSTUS	exon	53174170	53174266	.	-	.	ID=g2552.t1.exon2;Parent=g2552.t1;
OY727105.1_Ormia_ochracea_genome_assembly,_chromosome:_1	AUGUSTUS	intron	53174267	53174951	1	-	.	ID=g2552.t1.intron2;Parent=g2552.t1;
OY727105.1_Ormia_ochracea_genome_assembly,_chromosome:_1	AUGUSTUS	CDS	53174952	53175065	1	-	0	ID=g2552.t1.CDS3;Parent=g2552.t1;
OY727105.1_Ormia_ochracea_genome_assembly,_chromosome:_1	AUGUSTUS	exon	53174952	53175065	.	-	.	ID=g2552.t1.exon3;Parent=g2552.t1;
OY727105.1_Ormia_ochracea_genome_assembly,_chromosome:_1	AUGUSTUS	start_codon	53175063	53175065	.	-	0	ID=g2552.t1.start1;Parent=g2552.t1;
OY727105.1_Ormia_ochracea_genome_assembly,_chromosome:_1	AUGUSTUS	gene	53192695	53201005	.	+	.	ID=g2553;
OY727105.1_Ormia_ochracea_genome_assembly,_chromosome:_1	AUGUSTUS	mRNA	53192695	53201005	0.52	+	.	ID=g2553.t1;Parent=g2553;
OY727105.1_Ormia_ochracea_genome_assembly,_chromosome:_1	AUGUSTUS	start_codon	53192695	53192697	.	+	0	ID=g2553.t1.start1;Parent=g2553.t1;
OY727105.1_Ormia_ochracea_genome_assembly,_chromosome:_1	AUGUSTUS	CDS	53192695	53192710	0.53	+	0	ID=g2553.t1.CDS1;Parent=g2553.t1;
OY727105.1_Ormia_ochracea_genome_assembly,_chromosome:_1	AUGUSTUS	exon	53192695	53192710	.	+	.	ID=g2553.t1.exon1;Parent=g2553.t1;
OY727105.1_Ormia_ochracea_genome_assembly,_chromosome:_1	AUGUSTUS	intron	53192711	53192912	0.52	+	.	ID=g2553.t1.intron1;Parent=g2553.t1;
OY727105.1_Ormia_ochracea_genome_assembly,_chromosome:_1	AUGUSTUS	CDS	53192913	53193023	0.83	+	2	ID=g2553.t1.CDS2;Parent=g2553.t1;
OY727105.1_Ormia_ochracea_genome_assembly,_chromosome:_1	AUGUSTUS	exon	53192913	53193023	.	+	.	ID=g2553.t1.exon2;Parent=g2553.t1;
OY727105.1_Ormia_ochracea_genome_assembly,_chromosome:_1	AUGUSTUS	intron	53193024	53193809	1	+	.	ID=g2553.t1.intron2;Parent=g2553.t1;
OY727105.1_Ormia_ochracea_genome_assembly,_chromosome:_1	AUGUSTUS	CDS	53193810	53193827	1	+	2	ID=g2553.t1.CDS3;Parent=g2553.t1;
OY727105.1_Ormia_ochracea_genome_assembly,_chromosome:_1	AUGUSTUS	exon	53193810	53193827	.	+	.	ID=g2553.t1.exon3;Parent=g2553.t1;
OY727105.1_Ormia_ochracea_genome_assembly,_chromosome:_1	AUGUSTUS	intron	53193828	53194280	1	+	.	ID=g2553.t1.intron3;Parent=g2553.t1;
OY727105.1_Ormia_ochracea_genome_assembly,_chromosome:_1	AUGUSTUS	CDS	53194281	53194452	1	+	2	ID=g2553.t1.CDS4;Parent=g2553.t1;
OY727105.1_Ormia_ochracea_genome_assembly,_chromosome:_1	AUGUSTUS	exon	53194281	53194452	.	+	.	ID=g2553.t1.exon4;Parent=g2553.t1;
OY727105.1_Ormia_ochracea_genome_assembly,_chromosome:_1	AUGUSTUS	intron	53194453	53195232	1	+	.	ID=g2553.t1.intron4;Parent=g2553.t1;
OY727105.1_Ormia_ochracea_genome_assembly,_chromosome:_1	AUGUSTUS	CDS	53195233	53200461	1	+	1	ID=g2553.t1.CDS5;Parent=g2553.t1;
OY727105.1_Ormia_ochracea_genome_assembly,_chromosome:_1	AUGUSTUS	exon	53195233	53200461	.	+	.	ID=g2553.t1.exon5;Parent=g2553.t1;
OY727105.1_Ormia_ochracea_genome_assembly,_chromosome:_1	AUGUSTUS	intron	53200462	53200527	1	+	.	ID=g2553.t1.intron5;Parent=g2553.t1;
OY727105.1_Ormia_ochracea_genome_assembly,_chromosome:_1	AUGUSTUS	CDS	53200528	53200718	1	+	1	ID=g2553.t1.CDS6;Parent=g2553.t1;
OY727105.1_Ormia_ochracea_genome_assembly,_chromosome:_1	AUGUSTUS	exon	53200528	53200718	.	+	.	ID=g2553.t1.exon6;Parent=g2553.t1;
OY727105.1_Ormia_ochracea_genome_assembly,_chromosome:_1	AUGUSTUS	intron	53200719	53200775	1	+	.	ID=g2553.t1.intron6;Parent=g2553.t1;
OY727105.1_Ormia_ochracea_genome_assembly,_chromosome:_1	AUGUSTUS	CDS	53200776	53201005	1	+	2	ID=g2553.t1.CDS7;Parent=g2553.t1;
OY727105.1_Ormia_ochracea_genome_assembly,_chromosome:_1	AUGUSTUS	exon	53200776	53201005	.	+	.	ID=g2553.t1.exon7;Parent=g2553.t1;
OY727105.1_Ormia_ochracea_genome_assembly,_chromosome:_1	AUGUSTUS	stop_codon	53201003	53201005	.	+	0	ID=g2553.t1.stop1;Parent=g2553.t1;
OY727105.1_Ormia_ochracea_genome_assembly,_chromosome:_1	AUGUSTUS	mRNA	53192695	53201005	0.56	+	.	ID=g2553.t2;Parent=g2553;
OY727105.1_Ormia_ochracea_genome_assembly,_chromosome:_1	AUGUSTUS	start_codon	53192695	53192697	.	+	0	ID=g2553.t2.start1;Parent=g2553.t2;
OY727105.1_Ormia_ochracea_genome_assembly,_chromosome:_1	AUGUSTUS	CDS	53192695	53192710	0.56	+	0	ID=g2553.t2.CDS1;Parent=g2553.t2;
OY727105.1_Ormia_ochracea_genome_assembly,_chromosome:_1	AUGUSTUS	exon	53192695	53192710	.	+	.	ID=g2553.t2.exon1;Parent=g2553.t2;
OY727105.1_Ormia_ochracea_genome_assembly,_chromosome:_1	AUGUSTUS	intron	53192711	53192912	0.56	+	.	ID=g2553.t2.intron1;Parent=g2553.t2;
OY727105.1_Ormia_ochracea_genome_assembly,_chromosome:_1	AUGUSTUS	CDS	53192913	53193023	0.81	+	2	ID=g2553.t2.CDS2;Parent=g2553.t2;
OY727105.1_Ormia_ochracea_genome_assembly,_chromosome:_1	AUGUSTUS	exon	53192913	53193023	.	+	.	ID=g2553.t2.exon2;Parent=g2553.t2;
OY727105.1_Ormia_ochracea_genome_assembly,_chromosome:_1	AUGUSTUS	intron	53193024	53194280	1	+	.	ID=g2553.t2.intron2;Parent=g2553.t2;
OY727105.1_Ormia_ochracea_genome_assembly,_chromosome:_1	AUGUSTUS	CDS	53194281	53194452	1	+	2	ID=g2553.t2.CDS3;Parent=g2553.t2;
OY727105.1_Ormia_ochracea_genome_assembly,_chromosome:_1	AUGUSTUS	exon	53194281	53194452	.	+	.	ID=g2553.t2.exon3;Parent=g2553.t2;
OY727105.1_Ormia_ochracea_genome_assembly,_chromosome:_1	AUGUSTUS	intron	53194453	53195232	1	+	.	ID=g2553.t2.intron3;Parent=g2553.t2;
OY727105.1_Ormia_ochracea_genome_assembly,_chromosome:_1	AUGUSTUS	CDS	53195233	53200461	1	+	1	ID=g2553.t2.CDS4;Parent=g2553.t2;
OY727105.1_Ormia_ochracea_genome_assembly,_chromosome:_1	AUGUSTUS	exon	53195233	53200461	.	+	.	ID=g2553.t2.exon4;Parent=g2553.t2;
OY727105.1_Ormia_ochracea_genome_assembly,_chromosome:_1	AUGUSTUS	intron	53200462	53200527	1	+	.	ID=g2553.t2.intron4;Parent=g2553.t2;
OY727105.1_Ormia_ochracea_genome_assembly,_chromosome:_1	AUGUSTUS	CDS	53200528	53200718	1	+	1	ID=g2553.t2.CDS5;Parent=g2553.t2;
OY727105.1_Ormia_ochracea_genome_assembly,_chromosome:_1	AUGUSTUS	exon	53200528	53200718	.	+	.	ID=g2553.t2.exon5;Parent=g2553.t2;
OY727105.1_Ormia_ochracea_genome_assembly,_chromosome:_1	AUGUSTUS	intron	53200719	53200775	1	+	.	ID=g2553.t2.intron5;Parent=g2553.t2;
OY727105.1_Ormia_ochracea_genome_assembly,_chromosome:_1	AUGUSTUS	CDS	53200776	53201005	1	+	2	ID=g2553.t2.CDS6;Parent=g2553.t2;
OY727105.1_Ormia_ochracea_genome_assembly,_chromosome:_1	AUGUSTUS	exon	53200776	53201005	.	+	.	ID=g2553.t2.exon6;Parent=g2553.t2;
OY727105.1_Ormia_ochracea_genome_assembly,_chromosome:_1	AUGUSTUS	stop_codon	53201003	53201005	.	+	0	ID=g2553.t2.stop1;Parent=g2553.t2;
OY727105.1_Ormia_ochracea_genome_assembly,_chromosome:_1	AUGUSTUS	gene	53227633	53230768	.	+	.	ID=g2554;
OY727105.1_Ormia_ochracea_genome_assembly,_chromosome:_1	AUGUSTUS	mRNA	53227633	53230768	1	+	.	ID=g2554.t1;Parent=g2554;
OY727105.1_Ormia_ochracea_genome_assembly,_chromosome:_1	AUGUSTUS	start_codon	53227633	53227635	.	+	0	ID=g2554.t1.start1;Parent=g2554.t1;
OY727105.1_Ormia_ochracea_genome_assembly,_chromosome:_1	AUGUSTUS	CDS	53227633	53227882	1	+	0	ID=g2554.t1.CDS1;Parent=g2554.t1;
OY727105.1_Ormia_ochracea_genome_assembly,_chromosome:_1	AUGUSTUS	exon	53227633	53227882	.	+	.	ID=g2554.t1.exon1;Parent=g2554.t1;
OY727105.1_Ormia_ochracea_genome_assembly,_chromosome:_1	AUGUSTUS	intron	53227883	53227943	1	+	.	ID=g2554.t1.intron1;Parent=g2554.t1;
OY727105.1_Ormia_ochracea_genome_assembly,_chromosome:_1	AUGUSTUS	CDS	53227944	53228129	1	+	2	ID=g2554.t1.CDS2;Parent=g2554.t1;
OY727105.1_Ormia_ochracea_genome_assembly,_chromosome:_1	AUGUSTUS	exon	53227944	53228129	.	+	.	ID=g2554.t1.exon2;Parent=g2554.t1;
OY727105.1_Ormia_ochracea_genome_assembly,_chromosome:_1	AUGUSTUS	intron	53228130	53228212	1	+	.	ID=g2554.t1.intron2;Parent=g2554.t1;
OY727105.1_Ormia_ochracea_genome_assembly,_chromosome:_1	AUGUSTUS	CDS	53228213	53228354	1	+	2	ID=g2554.t1.CDS3;Parent=g2554.t1;
OY727105.1_Ormia_ochracea_genome_assembly,_chromosome:_1	AUGUSTUS	exon	53228213	53228354	.	+	.	ID=g2554.t1.exon3;Parent=g2554.t1;
OY727105.1_Ormia_ochracea_genome_assembly,_chromosome:_1	AUGUSTUS	intron	53228355	53230119	1	+	.	ID=g2554.t1.intron3;Parent=g2554.t1;
OY727105.1_Ormia_ochracea_genome_assembly,_chromosome:_1	AUGUSTUS	CDS	53230120	53230275	1	+	1	ID=g2554.t1.CDS4;Parent=g2554.t1;
OY727105.1_Ormia_ochracea_genome_assembly,_chromosome:_1	AUGUSTUS	exon	53230120	53230275	.	+	.	ID=g2554.t1.exon4;Parent=g2554.t1;
OY727105.1_Ormia_ochracea_genome_assembly,_chromosome:_1	AUGUSTUS	intron	53230276	53230359	1	+	.	ID=g2554.t1.intron4;Parent=g2554.t1;
OY727105.1_Ormia_ochracea_genome_assembly,_chromosome:_1	AUGUSTUS	CDS	53230360	53230768	1	+	1	ID=g2554.t1.CDS5;Parent=g2554.t1;
OY727105.1_Ormia_ochracea_genome_assembly,_chromosome:_1	AUGUSTUS	exon	53230360	53230768	.	+	.	ID=g2554.t1.exon5;Parent=g2554.t1;
OY727105.1_Ormia_ochracea_genome_assembly,_chromosome:_1	AUGUSTUS	stop_codon	53230766	53230768	.	+	0	ID=g2554.t1.stop1;Parent=g2554.t1;
OY727105.1_Ormia_ochracea_genome_assembly,_chromosome:_1	AUGUSTUS	gene	53232156	53238493	.	-	.	ID=g2555;
OY727105.1_Ormia_ochracea_genome_assembly,_chromosome:_1	AUGUSTUS	mRNA	53232156	53238493	1	-	.	ID=g2555.t1;Parent=g2555;
OY727105.1_Ormia_ochracea_genome_assembly,_chromosome:_1	AUGUSTUS	stop_codon	53232156	53232158	.	-	0	ID=g2555.t1.stop1;Parent=g2555.t1;
OY727105.1_Ormia_ochracea_genome_assembly,_chromosome:_1	AUGUSTUS	CDS	53232156	53232449	1	-	0	ID=g2555.t1.CDS1;Parent=g2555.t1;
OY727105.1_Ormia_ochracea_genome_assembly,_chromosome:_1	AUGUSTUS	exon	53232156	53232449	.	-	.	ID=g2555.t1.exon1;Parent=g2555.t1;
OY727105.1_Ormia_ochracea_genome_assembly,_chromosome:_1	AUGUSTUS	intron	53232450	53233547	1	-	.	ID=g2555.t1.intron1;Parent=g2555.t1;
OY727105.1_Ormia_ochracea_genome_assembly,_chromosome:_1	AUGUSTUS	CDS	53233548	53233897	1	-	2	ID=g2555.t1.CDS2;Parent=g2555.t1;
OY727105.1_Ormia_ochracea_genome_assembly,_chromosome:_1	AUGUSTUS	exon	53233548	53233897	.	-	.	ID=g2555.t1.exon2;Parent=g2555.t1;
OY727105.1_Ormia_ochracea_genome_assembly,_chromosome:_1	AUGUSTUS	intron	53233898	53233984	1	-	.	ID=g2555.t1.intron2;Parent=g2555.t1;
OY727105.1_Ormia_ochracea_genome_assembly,_chromosome:_1	AUGUSTUS	CDS	53233985	53234556	1	-	1	ID=g2555.t1.CDS3;Parent=g2555.t1;
OY727105.1_Ormia_ochracea_genome_assembly,_chromosome:_1	AUGUSTUS	exon	53233985	53234556	.	-	.	ID=g2555.t1.exon3;Parent=g2555.t1;
OY727105.1_Ormia_ochracea_genome_assembly,_chromosome:_1	AUGUSTUS	intron	53234557	53234695	1	-	.	ID=g2555.t1.intron3;Parent=g2555.t1;
OY727105.1_Ormia_ochracea_genome_assembly,_chromosome:_1	AUGUSTUS	CDS	53234696	53234796	1	-	0	ID=g2555.t1.CDS4;Parent=g2555.t1;
OY727105.1_Ormia_ochracea_genome_assembly,_chromosome:_1	AUGUSTUS	exon	53234696	53234796	.	-	.	ID=g2555.t1.exon4;Parent=g2555.t1;
OY727105.1_Ormia_ochracea_genome_assembly,_chromosome:_1	AUGUSTUS	intron	53234797	53234864	1	-	.	ID=g2555.t1.intron4;Parent=g2555.t1;
OY727105.1_Ormia_ochracea_genome_assembly,_chromosome:_1	AUGUSTUS	CDS	53234865	53234969	1	-	0	ID=g2555.t1.CDS5;Parent=g2555.t1;
OY727105.1_Ormia_ochracea_genome_assembly,_chromosome:_1	AUGUSTUS	exon	53234865	53234969	.	-	.	ID=g2555.t1.exon5;Parent=g2555.t1;
OY727105.1_Ormia_ochracea_genome_assembly,_chromosome:_1	AUGUSTUS	intron	53234970	53238457	1	-	.	ID=g2555.t1.intron5;Parent=g2555.t1;
OY727105.1_Ormia_ochracea_genome_assembly,_chromosome:_1	AUGUSTUS	CDS	53238458	53238493	1	-	0	ID=g2555.t1.CDS6;Parent=g2555.t1;
OY727105.1_Ormia_ochracea_genome_assembly,_chromosome:_1	AUGUSTUS	exon	53238458	53238493	.	-	.	ID=g2555.t1.exon6;Parent=g2555.t1;
OY727105.1_Ormia_ochracea_genome_assembly,_chromosome:_1	AUGUSTUS	start_codon	53238491	53238493	.	-	0	ID=g2555.t1.start1;Parent=g2555.t1;
OY727105.1_Ormia_ochracea_genome_assembly,_chromosome:_1	AUGUSTUS	gene	53240459	53250292	.	-	.	ID=g2556;
OY727105.1_Ormia_ochracea_genome_assembly,_chromosome:_1	AUGUSTUS	mRNA	53240459	53250292	1	-	.	ID=g2556.t1;Parent=g2556;
OY727105.1_Ormia_ochracea_genome_assembly,_chromosome:_1	AUGUSTUS	stop_codon	53240459	53240461	.	-	0	ID=g2556.t1.stop1;Parent=g2556.t1;
OY727105.1_Ormia_ochracea_genome_assembly,_chromosome:_1	AUGUSTUS	CDS	53240459	53240557	1	-	0	ID=g2556.t1.CDS1;Parent=g2556.t1;
OY727105.1_Ormia_ochracea_genome_assembly,_chromosome:_1	AUGUSTUS	exon	53240459	53240557	.	-	.	ID=g2556.t1.exon1;Parent=g2556.t1;
OY727105.1_Ormia_ochracea_genome_assembly,_chromosome:_1	AUGUSTUS	intron	53240558	53240981	1	-	.	ID=g2556.t1.intron1;Parent=g2556.t1;
OY727105.1_Ormia_ochracea_genome_assembly,_chromosome:_1	AUGUSTUS	CDS	53240982	53241350	1	-	0	ID=g2556.t1.CDS2;Parent=g2556.t1;
OY727105.1_Ormia_ochracea_genome_assembly,_chromosome:_1	AUGUSTUS	exon	53240982	53241350	.	-	.	ID=g2556.t1.exon2;Parent=g2556.t1;
OY727105.1_Ormia_ochracea_genome_assembly,_chromosome:_1	AUGUSTUS	intron	53241351	53242322	1	-	.	ID=g2556.t1.intron2;Parent=g2556.t1;
OY727105.1_Ormia_ochracea_genome_assembly,_chromosome:_1	AUGUSTUS	CDS	53242323	53242637	1	-	0	ID=g2556.t1.CDS3;Parent=g2556.t1;
OY727105.1_Ormia_ochracea_genome_assembly,_chromosome:_1	AUGUSTUS	exon	53242323	53242637	.	-	.	ID=g2556.t1.exon3;Parent=g2556.t1;
OY727105.1_Ormia_ochracea_genome_assembly,_chromosome:_1	AUGUSTUS	intron	53242638	53242766	1	-	.	ID=g2556.t1.intron3;Parent=g2556.t1;
OY727105.1_Ormia_ochracea_genome_assembly,_chromosome:_1	AUGUSTUS	CDS	53242767	53243066	1	-	0	ID=g2556.t1.CDS4;Parent=g2556.t1;
OY727105.1_Ormia_ochracea_genome_assembly,_chromosome:_1	AUGUSTUS	exon	53242767	53243066	.	-	.	ID=g2556.t1.exon4;Parent=g2556.t1;
OY727105.1_Ormia_ochracea_genome_assembly,_chromosome:_1	AUGUSTUS	intron	53243067	53243131	1	-	.	ID=g2556.t1.intron4;Parent=g2556.t1;
OY727105.1_Ormia_ochracea_genome_assembly,_chromosome:_1	AUGUSTUS	CDS	53243132	53243596	1	-	0	ID=g2556.t1.CDS5;Parent=g2556.t1;
OY727105.1_Ormia_ochracea_genome_assembly,_chromosome:_1	AUGUSTUS	exon	53243132	53243596	.	-	.	ID=g2556.t1.exon5;Parent=g2556.t1;
OY727105.1_Ormia_ochracea_genome_assembly,_chromosome:_1	AUGUSTUS	intron	53243597	53244294	1	-	.	ID=g2556.t1.intron5;Parent=g2556.t1;
OY727105.1_Ormia_ochracea_genome_assembly,_chromosome:_1	AUGUSTUS	CDS	53244295	53244453	1	-	0	ID=g2556.t1.CDS6;Parent=g2556.t1;
OY727105.1_Ormia_ochracea_genome_assembly,_chromosome:_1	AUGUSTUS	exon	53244295	53244453	.	-	.	ID=g2556.t1.exon6;Parent=g2556.t1;
OY727105.1_Ormia_ochracea_genome_assembly,_chromosome:_1	AUGUSTUS	intron	53244454	53244814	1	-	.	ID=g2556.t1.intron6;Parent=g2556.t1;
OY727105.1_Ormia_ochracea_genome_assembly,_chromosome:_1	AUGUSTUS	CDS	53244815	53245019	1	-	1	ID=g2556.t1.CDS7;Parent=g2556.t1;
OY727105.1_Ormia_ochracea_genome_assembly,_chromosome:_1	AUGUSTUS	exon	53244815	53245019	.	-	.	ID=g2556.t1.exon7;Parent=g2556.t1;
OY727105.1_Ormia_ochracea_genome_assembly,_chromosome:_1	AUGUSTUS	intron	53245020	53247234	1	-	.	ID=g2556.t1.intron7;Parent=g2556.t1;
OY727105.1_Ormia_ochracea_genome_assembly,_chromosome:_1	AUGUSTUS	CDS	53247235	53247322	1	-	2	ID=g2556.t1.CDS8;Parent=g2556.t1;
OY727105.1_Ormia_ochracea_genome_assembly,_chromosome:_1	AUGUSTUS	exon	53247235	53247322	.	-	.	ID=g2556.t1.exon8;Parent=g2556.t1;
OY727105.1_Ormia_ochracea_genome_assembly,_chromosome:_1	AUGUSTUS	intron	53247323	53249706	1	-	.	ID=g2556.t1.intron8;Parent=g2556.t1;
OY727105.1_Ormia_ochracea_genome_assembly,_chromosome:_1	AUGUSTUS	CDS	53249707	53250292	1	-	0	ID=g2556.t1.CDS9;Parent=g2556.t1;
OY727105.1_Ormia_ochracea_genome_assembly,_chromosome:_1	AUGUSTUS	exon	53249707	53250292	.	-	.	ID=g2556.t1.exon9;Parent=g2556.t1;
OY727105.1_Ormia_ochracea_genome_assembly,_chromosome:_1	AUGUSTUS	start_codon	53250290	53250292	.	-	0	ID=g2556.t1.start1;Parent=g2556.t1;
OY727105.1_Ormia_ochracea_genome_assembly,_chromosome:_1	AUGUSTUS	gene	53293590	53310814	.	+	.	ID=g2557;
OY727105.1_Ormia_ochracea_genome_assembly,_chromosome:_1	AUGUSTUS	mRNA	53293590	53310814	0.83	+	.	ID=g2557.t1;Parent=g2557;
OY727105.1_Ormia_ochracea_genome_assembly,_chromosome:_1	AUGUSTUS	start_codon	53293590	53293592	.	+	0	ID=g2557.t1.start1;Parent=g2557.t1;
OY727105.1_Ormia_ochracea_genome_assembly,_chromosome:_1	AUGUSTUS	CDS	53293590	53293596	0.83	+	0	ID=g2557.t1.CDS1;Parent=g2557.t1;
OY727105.1_Ormia_ochracea_genome_assembly,_chromosome:_1	AUGUSTUS	exon	53293590	53293596	.	+	.	ID=g2557.t1.exon1;Parent=g2557.t1;
OY727105.1_Ormia_ochracea_genome_assembly,_chromosome:_1	AUGUSTUS	intron	53293597	53296064	0.83	+	.	ID=g2557.t1.intron1;Parent=g2557.t1;
OY727105.1_Ormia_ochracea_genome_assembly,_chromosome:_1	AUGUSTUS	CDS	53296065	53296255	1	+	2	ID=g2557.t1.CDS2;Parent=g2557.t1;
OY727105.1_Ormia_ochracea_genome_assembly,_chromosome:_1	AUGUSTUS	exon	53296065	53296255	.	+	.	ID=g2557.t1.exon2;Parent=g2557.t1;
OY727105.1_Ormia_ochracea_genome_assembly,_chromosome:_1	AUGUSTUS	intron	53296256	53296328	1	+	.	ID=g2557.t1.intron2;Parent=g2557.t1;
OY727105.1_Ormia_ochracea_genome_assembly,_chromosome:_1	AUGUSTUS	CDS	53296329	53296406	1	+	0	ID=g2557.t1.CDS3;Parent=g2557.t1;
OY727105.1_Ormia_ochracea_genome_assembly,_chromosome:_1	AUGUSTUS	exon	53296329	53296406	.	+	.	ID=g2557.t1.exon3;Parent=g2557.t1;
OY727105.1_Ormia_ochracea_genome_assembly,_chromosome:_1	AUGUSTUS	intron	53296407	53302549	1	+	.	ID=g2557.t1.intron3;Parent=g2557.t1;
OY727105.1_Ormia_ochracea_genome_assembly,_chromosome:_1	AUGUSTUS	CDS	53302550	53302712	1	+	0	ID=g2557.t1.CDS4;Parent=g2557.t1;
OY727105.1_Ormia_ochracea_genome_assembly,_chromosome:_1	AUGUSTUS	exon	53302550	53302712	.	+	.	ID=g2557.t1.exon4;Parent=g2557.t1;
OY727105.1_Ormia_ochracea_genome_assembly,_chromosome:_1	AUGUSTUS	intron	53302713	53303588	1	+	.	ID=g2557.t1.intron4;Parent=g2557.t1;
OY727105.1_Ormia_ochracea_genome_assembly,_chromosome:_1	AUGUSTUS	CDS	53303589	53303725	1	+	2	ID=g2557.t1.CDS5;Parent=g2557.t1;
OY727105.1_Ormia_ochracea_genome_assembly,_chromosome:_1	AUGUSTUS	exon	53303589	53303725	.	+	.	ID=g2557.t1.exon5;Parent=g2557.t1;
OY727105.1_Ormia_ochracea_genome_assembly,_chromosome:_1	AUGUSTUS	intron	53303726	53310487	1	+	.	ID=g2557.t1.intron5;Parent=g2557.t1;
OY727105.1_Ormia_ochracea_genome_assembly,_chromosome:_1	AUGUSTUS	CDS	53310488	53310814	1	+	0	ID=g2557.t1.CDS6;Parent=g2557.t1;
OY727105.1_Ormia_ochracea_genome_assembly,_chromosome:_1	AUGUSTUS	exon	53310488	53310814	.	+	.	ID=g2557.t1.exon6;Parent=g2557.t1;
OY727105.1_Ormia_ochracea_genome_assembly,_chromosome:_1	AUGUSTUS	stop_codon	53310812	53310814	.	+	0	ID=g2557.t1.stop1;Parent=g2557.t1;
OY727105.1_Ormia_ochracea_genome_assembly,_chromosome:_1	GeneMark.hmm3	mRNA	53296091	53310814	.	+	.	ID=g2557.t2;Parent=g2557;
OY727105.1_Ormia_ochracea_genome_assembly,_chromosome:_1	GeneMark.hmm3	start_codon	53296091	53296093	.	+	0	ID=g2557.t2.start1;Parent=g2557.t2;
OY727105.1_Ormia_ochracea_genome_assembly,_chromosome:_1	GeneMark.hmm3	CDS	53296091	53296255	.	+	0	ID=g2557.t2.CDS1;Parent=g2557.t2;
OY727105.1_Ormia_ochracea_genome_assembly,_chromosome:_1	GeneMark.hmm3	exon	53296091	53296255	0	+	.	ID=g2557.t2.exon1;Parent=g2557.t2;
OY727105.1_Ormia_ochracea_genome_assembly,_chromosome:_1	GeneMark.hmm3	intron	53296256	53296328	.	+	0	ID=g2557.t2.intron1;Parent=g2557.t2;
OY727105.1_Ormia_ochracea_genome_assembly,_chromosome:_1	GeneMark.hmm3	CDS	53296329	53296406	.	+	0	ID=g2557.t2.CDS2;Parent=g2557.t2;
OY727105.1_Ormia_ochracea_genome_assembly,_chromosome:_1	GeneMark.hmm3	exon	53296329	53296406	0	+	.	ID=g2557.t2.exon2;Parent=g2557.t2;
OY727105.1_Ormia_ochracea_genome_assembly,_chromosome:_1	GeneMark.hmm3	intron	53296407	53302549	.	+	0	ID=g2557.t2.intron2;Parent=g2557.t2;
OY727105.1_Ormia_ochracea_genome_assembly,_chromosome:_1	GeneMark.hmm3	CDS	53302550	53302712	.	+	0	ID=g2557.t2.CDS3;Parent=g2557.t2;
OY727105.1_Ormia_ochracea_genome_assembly,_chromosome:_1	GeneMark.hmm3	exon	53302550	53302712	0	+	.	ID=g2557.t2.exon3;Parent=g2557.t2;
OY727105.1_Ormia_ochracea_genome_assembly,_chromosome:_1	GeneMark.hmm3	intron	53302713	53303588	.	+	2	ID=g2557.t2.intron3;Parent=g2557.t2;
OY727105.1_Ormia_ochracea_genome_assembly,_chromosome:_1	GeneMark.hmm3	CDS	53303589	53303725	.	+	2	ID=g2557.t2.CDS4;Parent=g2557.t2;
OY727105.1_Ormia_ochracea_genome_assembly,_chromosome:_1	GeneMark.hmm3	exon	53303589	53303725	0	+	.	ID=g2557.t2.exon4;Parent=g2557.t2;
OY727105.1_Ormia_ochracea_genome_assembly,_chromosome:_1	GeneMark.hmm3	intron	53303726	53310487	.	+	0	ID=g2557.t2.intron4;Parent=g2557.t2;
OY727105.1_Ormia_ochracea_genome_assembly,_chromosome:_1	GeneMark.hmm3	CDS	53310488	53310814	.	+	0	ID=g2557.t2.CDS5;Parent=g2557.t2;
OY727105.1_Ormia_ochracea_genome_assembly,_chromosome:_1	GeneMark.hmm3	exon	53310488	53310814	0	+	.	ID=g2557.t2.exon5;Parent=g2557.t2;
OY727105.1_Ormia_ochracea_genome_assembly,_chromosome:_1	GeneMark.hmm3	stop_codon	53310812	53310814	.	+	0	ID=g2557.t2.stop1;Parent=g2557.t2;
OY727105.1_Ormia_ochracea_genome_assembly,_chromosome:_1	AUGUSTUS	gene	53317522	53319669	.	+	.	ID=g2558;
OY727105.1_Ormia_ochracea_genome_assembly,_chromosome:_1	AUGUSTUS	mRNA	53317522	53319669	1	+	.	ID=g2558.t1;Parent=g2558;
OY727105.1_Ormia_ochracea_genome_assembly,_chromosome:_1	AUGUSTUS	start_codon	53317522	53317524	.	+	0	ID=g2558.t1.start1;Parent=g2558.t1;
OY727105.1_Ormia_ochracea_genome_assembly,_chromosome:_1	AUGUSTUS	CDS	53317522	53318268	1	+	0	ID=g2558.t1.CDS1;Parent=g2558.t1;
OY727105.1_Ormia_ochracea_genome_assembly,_chromosome:_1	AUGUSTUS	exon	53317522	53318268	.	+	.	ID=g2558.t1.exon1;Parent=g2558.t1;
OY727105.1_Ormia_ochracea_genome_assembly,_chromosome:_1	AUGUSTUS	intron	53318269	53318317	1	+	.	ID=g2558.t1.intron1;Parent=g2558.t1;
OY727105.1_Ormia_ochracea_genome_assembly,_chromosome:_1	AUGUSTUS	CDS	53318318	53318640	1	+	0	ID=g2558.t1.CDS2;Parent=g2558.t1;
OY727105.1_Ormia_ochracea_genome_assembly,_chromosome:_1	AUGUSTUS	exon	53318318	53318640	.	+	.	ID=g2558.t1.exon2;Parent=g2558.t1;
OY727105.1_Ormia_ochracea_genome_assembly,_chromosome:_1	AUGUSTUS	intron	53318641	53318956	1	+	.	ID=g2558.t1.intron2;Parent=g2558.t1;
OY727105.1_Ormia_ochracea_genome_assembly,_chromosome:_1	AUGUSTUS	CDS	53318957	53319151	1	+	1	ID=g2558.t1.CDS3;Parent=g2558.t1;
OY727105.1_Ormia_ochracea_genome_assembly,_chromosome:_1	AUGUSTUS	exon	53318957	53319151	.	+	.	ID=g2558.t1.exon3;Parent=g2558.t1;
OY727105.1_Ormia_ochracea_genome_assembly,_chromosome:_1	AUGUSTUS	intron	53319152	53319220	1	+	.	ID=g2558.t1.intron3;Parent=g2558.t1;
OY727105.1_Ormia_ochracea_genome_assembly,_chromosome:_1	AUGUSTUS	CDS	53319221	53319384	1	+	1	ID=g2558.t1.CDS4;Parent=g2558.t1;
OY727105.1_Ormia_ochracea_genome_assembly,_chromosome:_1	AUGUSTUS	exon	53319221	53319384	.	+	.	ID=g2558.t1.exon4;Parent=g2558.t1;
OY727105.1_Ormia_ochracea_genome_assembly,_chromosome:_1	AUGUSTUS	intron	53319385	53319442	1	+	.	ID=g2558.t1.intron4;Parent=g2558.t1;
OY727105.1_Ormia_ochracea_genome_assembly,_chromosome:_1	AUGUSTUS	CDS	53319443	53319669	1	+	2	ID=g2558.t1.CDS5;Parent=g2558.t1;
OY727105.1_Ormia_ochracea_genome_assembly,_chromosome:_1	AUGUSTUS	exon	53319443	53319669	.	+	.	ID=g2558.t1.exon5;Parent=g2558.t1;
OY727105.1_Ormia_ochracea_genome_assembly,_chromosome:_1	AUGUSTUS	stop_codon	53319667	53319669	.	+	0	ID=g2558.t1.stop1;Parent=g2558.t1;
OY727105.1_Ormia_ochracea_genome_assembly,_chromosome:_1	AUGUSTUS	gene	53321810	53325680	.	-	.	ID=g2559;
OY727105.1_Ormia_ochracea_genome_assembly,_chromosome:_1	AUGUSTUS	mRNA	53321810	53325680	1	-	.	ID=g2559.t1;Parent=g2559;
OY727105.1_Ormia_ochracea_genome_assembly,_chromosome:_1	AUGUSTUS	stop_codon	53321810	53321812	.	-	0	ID=g2559.t1.stop1;Parent=g2559.t1;
OY727105.1_Ormia_ochracea_genome_assembly,_chromosome:_1	AUGUSTUS	CDS	53321810	53322088	1	-	0	ID=g2559.t1.CDS1;Parent=g2559.t1;
OY727105.1_Ormia_ochracea_genome_assembly,_chromosome:_1	AUGUSTUS	exon	53321810	53322088	.	-	.	ID=g2559.t1.exon1;Parent=g2559.t1;
OY727105.1_Ormia_ochracea_genome_assembly,_chromosome:_1	AUGUSTUS	intron	53322089	53322147	1	-	.	ID=g2559.t1.intron1;Parent=g2559.t1;
OY727105.1_Ormia_ochracea_genome_assembly,_chromosome:_1	AUGUSTUS	CDS	53322148	53322290	1	-	2	ID=g2559.t1.CDS2;Parent=g2559.t1;
OY727105.1_Ormia_ochracea_genome_assembly,_chromosome:_1	AUGUSTUS	exon	53322148	53322290	.	-	.	ID=g2559.t1.exon2;Parent=g2559.t1;
OY727105.1_Ormia_ochracea_genome_assembly,_chromosome:_1	AUGUSTUS	intron	53322291	53322360	1	-	.	ID=g2559.t1.intron2;Parent=g2559.t1;
OY727105.1_Ormia_ochracea_genome_assembly,_chromosome:_1	AUGUSTUS	CDS	53322361	53322640	1	-	0	ID=g2559.t1.CDS3;Parent=g2559.t1;
OY727105.1_Ormia_ochracea_genome_assembly,_chromosome:_1	AUGUSTUS	exon	53322361	53322640	.	-	.	ID=g2559.t1.exon3;Parent=g2559.t1;
OY727105.1_Ormia_ochracea_genome_assembly,_chromosome:_1	AUGUSTUS	intron	53322641	53323025	1	-	.	ID=g2559.t1.intron3;Parent=g2559.t1;
OY727105.1_Ormia_ochracea_genome_assembly,_chromosome:_1	AUGUSTUS	CDS	53323026	53323390	1	-	2	ID=g2559.t1.CDS4;Parent=g2559.t1;
OY727105.1_Ormia_ochracea_genome_assembly,_chromosome:_1	AUGUSTUS	exon	53323026	53323390	.	-	.	ID=g2559.t1.exon4;Parent=g2559.t1;
OY727105.1_Ormia_ochracea_genome_assembly,_chromosome:_1	AUGUSTUS	intron	53323391	53323451	1	-	.	ID=g2559.t1.intron4;Parent=g2559.t1;
OY727105.1_Ormia_ochracea_genome_assembly,_chromosome:_1	AUGUSTUS	CDS	53323452	53323509	1	-	0	ID=g2559.t1.CDS5;Parent=g2559.t1;
OY727105.1_Ormia_ochracea_genome_assembly,_chromosome:_1	AUGUSTUS	exon	53323452	53323509	.	-	.	ID=g2559.t1.exon5;Parent=g2559.t1;
OY727105.1_Ormia_ochracea_genome_assembly,_chromosome:_1	AUGUSTUS	intron	53323510	53323564	1	-	.	ID=g2559.t1.intron5;Parent=g2559.t1;
OY727105.1_Ormia_ochracea_genome_assembly,_chromosome:_1	AUGUSTUS	CDS	53323565	53323925	1	-	1	ID=g2559.t1.CDS6;Parent=g2559.t1;
OY727105.1_Ormia_ochracea_genome_assembly,_chromosome:_1	AUGUSTUS	exon	53323565	53323925	.	-	.	ID=g2559.t1.exon6;Parent=g2559.t1;
OY727105.1_Ormia_ochracea_genome_assembly,_chromosome:_1	AUGUSTUS	intron	53323926	53323985	1	-	.	ID=g2559.t1.intron6;Parent=g2559.t1;
OY727105.1_Ormia_ochracea_genome_assembly,_chromosome:_1	AUGUSTUS	CDS	53323986	53324250	1	-	2	ID=g2559.t1.CDS7;Parent=g2559.t1;
OY727105.1_Ormia_ochracea_genome_assembly,_chromosome:_1	AUGUSTUS	exon	53323986	53324250	.	-	.	ID=g2559.t1.exon7;Parent=g2559.t1;
OY727105.1_Ormia_ochracea_genome_assembly,_chromosome:_1	AUGUSTUS	intron	53324251	53324311	1	-	.	ID=g2559.t1.intron7;Parent=g2559.t1;
OY727105.1_Ormia_ochracea_genome_assembly,_chromosome:_1	AUGUSTUS	CDS	53324312	53324656	1	-	2	ID=g2559.t1.CDS8;Parent=g2559.t1;
OY727105.1_Ormia_ochracea_genome_assembly,_chromosome:_1	AUGUSTUS	exon	53324312	53324656	.	-	.	ID=g2559.t1.exon8;Parent=g2559.t1;
OY727105.1_Ormia_ochracea_genome_assembly,_chromosome:_1	AUGUSTUS	intron	53324657	53324731	1	-	.	ID=g2559.t1.intron8;Parent=g2559.t1;
OY727105.1_Ormia_ochracea_genome_assembly,_chromosome:_1	AUGUSTUS	CDS	53324732	53325061	1	-	2	ID=g2559.t1.CDS9;Parent=g2559.t1;
OY727105.1_Ormia_ochracea_genome_assembly,_chromosome:_1	AUGUSTUS	exon	53324732	53325061	.	-	.	ID=g2559.t1.exon9;Parent=g2559.t1;
OY727105.1_Ormia_ochracea_genome_assembly,_chromosome:_1	AUGUSTUS	intron	53325062	53325133	1	-	.	ID=g2559.t1.intron9;Parent=g2559.t1;
OY727105.1_Ormia_ochracea_genome_assembly,_chromosome:_1	AUGUSTUS	CDS	53325134	53325680	1	-	0	ID=g2559.t1.CDS10;Parent=g2559.t1;
OY727105.1_Ormia_ochracea_genome_assembly,_chromosome:_1	AUGUSTUS	exon	53325134	53325680	.	-	.	ID=g2559.t1.exon10;Parent=g2559.t1;
OY727105.1_Ormia_ochracea_genome_assembly,_chromosome:_1	AUGUSTUS	start_codon	53325678	53325680	.	-	0	ID=g2559.t1.start1;Parent=g2559.t1;
OY727105.1_Ormia_ochracea_genome_assembly,_chromosome:_1	AUGUSTUS	gene	53326095	53327078	.	+	.	ID=g2560;
OY727105.1_Ormia_ochracea_genome_assembly,_chromosome:_1	AUGUSTUS	mRNA	53326095	53327078	1	+	.	ID=g2560.t1;Parent=g2560;
OY727105.1_Ormia_ochracea_genome_assembly,_chromosome:_1	AUGUSTUS	start_codon	53326095	53326097	.	+	0	ID=g2560.t1.start1;Parent=g2560.t1;
OY727105.1_Ormia_ochracea_genome_assembly,_chromosome:_1	AUGUSTUS	CDS	53326095	53326823	1	+	0	ID=g2560.t1.CDS1;Parent=g2560.t1;
OY727105.1_Ormia_ochracea_genome_assembly,_chromosome:_1	AUGUSTUS	exon	53326095	53326823	.	+	.	ID=g2560.t1.exon1;Parent=g2560.t1;
OY727105.1_Ormia_ochracea_genome_assembly,_chromosome:_1	AUGUSTUS	intron	53326824	53326877	1	+	.	ID=g2560.t1.intron1;Parent=g2560.t1;
OY727105.1_Ormia_ochracea_genome_assembly,_chromosome:_1	AUGUSTUS	CDS	53326878	53327078	1	+	0	ID=g2560.t1.CDS2;Parent=g2560.t1;
OY727105.1_Ormia_ochracea_genome_assembly,_chromosome:_1	AUGUSTUS	exon	53326878	53327078	.	+	.	ID=g2560.t1.exon2;Parent=g2560.t1;
OY727105.1_Ormia_ochracea_genome_assembly,_chromosome:_1	AUGUSTUS	stop_codon	53327076	53327078	.	+	0	ID=g2560.t1.stop1;Parent=g2560.t1;
OY727105.1_Ormia_ochracea_genome_assembly,_chromosome:_1	AUGUSTUS	mRNA	53326272	53327078	1	+	.	ID=g2560.t2;Parent=g2560;
OY727105.1_Ormia_ochracea_genome_assembly,_chromosome:_1	AUGUSTUS	start_codon	53326272	53326274	.	+	0	ID=g2560.t2.start1;Parent=g2560.t2;
OY727105.1_Ormia_ochracea_genome_assembly,_chromosome:_1	AUGUSTUS	CDS	53326272	53326823	1	+	0	ID=g2560.t2.CDS1;Parent=g2560.t2;
OY727105.1_Ormia_ochracea_genome_assembly,_chromosome:_1	AUGUSTUS	exon	53326272	53326823	.	+	.	ID=g2560.t2.exon1;Parent=g2560.t2;
OY727105.1_Ormia_ochracea_genome_assembly,_chromosome:_1	AUGUSTUS	intron	53326824	53326877	1	+	.	ID=g2560.t2.intron1;Parent=g2560.t2;
OY727105.1_Ormia_ochracea_genome_assembly,_chromosome:_1	AUGUSTUS	CDS	53326878	53327078	1	+	0	ID=g2560.t2.CDS2;Parent=g2560.t2;
OY727105.1_Ormia_ochracea_genome_assembly,_chromosome:_1	AUGUSTUS	exon	53326878	53327078	.	+	.	ID=g2560.t2.exon2;Parent=g2560.t2;
OY727105.1_Ormia_ochracea_genome_assembly,_chromosome:_1	AUGUSTUS	stop_codon	53327076	53327078	.	+	0	ID=g2560.t2.stop1;Parent=g2560.t2;
OY727105.1_Ormia_ochracea_genome_assembly,_chromosome:_1	AUGUSTUS	gene	53327255	53327822	.	-	.	ID=g2561;
OY727105.1_Ormia_ochracea_genome_assembly,_chromosome:_1	AUGUSTUS	mRNA	53327255	53327822	1	-	.	ID=g2561.t1;Parent=g2561;
OY727105.1_Ormia_ochracea_genome_assembly,_chromosome:_1	AUGUSTUS	stop_codon	53327255	53327257	.	-	0	ID=g2561.t1.stop1;Parent=g2561.t1;
OY727105.1_Ormia_ochracea_genome_assembly,_chromosome:_1	AUGUSTUS	CDS	53327255	53327619	1	-	2	ID=g2561.t1.CDS1;Parent=g2561.t1;
OY727105.1_Ormia_ochracea_genome_assembly,_chromosome:_1	AUGUSTUS	exon	53327255	53327619	.	-	.	ID=g2561.t1.exon1;Parent=g2561.t1;
OY727105.1_Ormia_ochracea_genome_assembly,_chromosome:_1	AUGUSTUS	intron	53327620	53327689	1	-	.	ID=g2561.t1.intron1;Parent=g2561.t1;
OY727105.1_Ormia_ochracea_genome_assembly,_chromosome:_1	AUGUSTUS	CDS	53327690	53327822	1	-	0	ID=g2561.t1.CDS2;Parent=g2561.t1;
OY727105.1_Ormia_ochracea_genome_assembly,_chromosome:_1	AUGUSTUS	exon	53327690	53327822	.	-	.	ID=g2561.t1.exon2;Parent=g2561.t1;
OY727105.1_Ormia_ochracea_genome_assembly,_chromosome:_1	AUGUSTUS	start_codon	53327820	53327822	.	-	0	ID=g2561.t1.start1;Parent=g2561.t1;
OY727105.1_Ormia_ochracea_genome_assembly,_chromosome:_1	AUGUSTUS	gene	53330092	53333564	.	+	.	ID=g2562;
OY727105.1_Ormia_ochracea_genome_assembly,_chromosome:_1	AUGUSTUS	mRNA	53330092	53333564	1	+	.	ID=g2562.t1;Parent=g2562;
OY727105.1_Ormia_ochracea_genome_assembly,_chromosome:_1	AUGUSTUS	start_codon	53330092	53330094	.	+	0	ID=g2562.t1.start1;Parent=g2562.t1;
OY727105.1_Ormia_ochracea_genome_assembly,_chromosome:_1	AUGUSTUS	CDS	53330092	53332644	1	+	0	ID=g2562.t1.CDS1;Parent=g2562.t1;
OY727105.1_Ormia_ochracea_genome_assembly,_chromosome:_1	AUGUSTUS	exon	53330092	53332644	.	+	.	ID=g2562.t1.exon1;Parent=g2562.t1;
OY727105.1_Ormia_ochracea_genome_assembly,_chromosome:_1	AUGUSTUS	intron	53332645	53332712	1	+	.	ID=g2562.t1.intron1;Parent=g2562.t1;
OY727105.1_Ormia_ochracea_genome_assembly,_chromosome:_1	AUGUSTUS	CDS	53332713	53333564	1	+	0	ID=g2562.t1.CDS2;Parent=g2562.t1;
OY727105.1_Ormia_ochracea_genome_assembly,_chromosome:_1	AUGUSTUS	exon	53332713	53333564	.	+	.	ID=g2562.t1.exon2;Parent=g2562.t1;
OY727105.1_Ormia_ochracea_genome_assembly,_chromosome:_1	AUGUSTUS	stop_codon	53333562	53333564	.	+	0	ID=g2562.t1.stop1;Parent=g2562.t1;
OY727105.1_Ormia_ochracea_genome_assembly,_chromosome:_1	AUGUSTUS	gene	53334745	53338979	.	+	.	ID=g2563;
OY727105.1_Ormia_ochracea_genome_assembly,_chromosome:_1	AUGUSTUS	mRNA	53334745	53338979	0.85	+	.	ID=g2563.t1;Parent=g2563;
OY727105.1_Ormia_ochracea_genome_assembly,_chromosome:_1	AUGUSTUS	start_codon	53334745	53334747	.	+	0	ID=g2563.t1.start1;Parent=g2563.t1;
OY727105.1_Ormia_ochracea_genome_assembly,_chromosome:_1	AUGUSTUS	CDS	53334745	53334792	0.85	+	0	ID=g2563.t1.CDS1;Parent=g2563.t1;
OY727105.1_Ormia_ochracea_genome_assembly,_chromosome:_1	AUGUSTUS	exon	53334745	53334792	.	+	.	ID=g2563.t1.exon1;Parent=g2563.t1;
OY727105.1_Ormia_ochracea_genome_assembly,_chromosome:_1	AUGUSTUS	intron	53334793	53336153	0.85	+	.	ID=g2563.t1.intron1;Parent=g2563.t1;
OY727105.1_Ormia_ochracea_genome_assembly,_chromosome:_1	AUGUSTUS	CDS	53336154	53336342	0.99	+	0	ID=g2563.t1.CDS2;Parent=g2563.t1;
OY727105.1_Ormia_ochracea_genome_assembly,_chromosome:_1	AUGUSTUS	exon	53336154	53336342	.	+	.	ID=g2563.t1.exon2;Parent=g2563.t1;
OY727105.1_Ormia_ochracea_genome_assembly,_chromosome:_1	AUGUSTUS	intron	53336343	53337251	1	+	.	ID=g2563.t1.intron2;Parent=g2563.t1;
OY727105.1_Ormia_ochracea_genome_assembly,_chromosome:_1	AUGUSTUS	CDS	53337252	53337437	1	+	0	ID=g2563.t1.CDS3;Parent=g2563.t1;
OY727105.1_Ormia_ochracea_genome_assembly,_chromosome:_1	AUGUSTUS	exon	53337252	53337437	.	+	.	ID=g2563.t1.exon3;Parent=g2563.t1;
OY727105.1_Ormia_ochracea_genome_assembly,_chromosome:_1	AUGUSTUS	intron	53337438	53338145	1	+	.	ID=g2563.t1.intron3;Parent=g2563.t1;
OY727105.1_Ormia_ochracea_genome_assembly,_chromosome:_1	AUGUSTUS	CDS	53338146	53338316	1	+	0	ID=g2563.t1.CDS4;Parent=g2563.t1;
OY727105.1_Ormia_ochracea_genome_assembly,_chromosome:_1	AUGUSTUS	exon	53338146	53338316	.	+	.	ID=g2563.t1.exon4;Parent=g2563.t1;
OY727105.1_Ormia_ochracea_genome_assembly,_chromosome:_1	AUGUSTUS	intron	53338317	53338814	1	+	.	ID=g2563.t1.intron4;Parent=g2563.t1;
OY727105.1_Ormia_ochracea_genome_assembly,_chromosome:_1	AUGUSTUS	CDS	53338815	53338979	1	+	0	ID=g2563.t1.CDS5;Parent=g2563.t1;
OY727105.1_Ormia_ochracea_genome_assembly,_chromosome:_1	AUGUSTUS	exon	53338815	53338979	.	+	.	ID=g2563.t1.exon5;Parent=g2563.t1;
OY727105.1_Ormia_ochracea_genome_assembly,_chromosome:_1	AUGUSTUS	stop_codon	53338977	53338979	.	+	0	ID=g2563.t1.stop1;Parent=g2563.t1;
OY727105.1_Ormia_ochracea_genome_assembly,_chromosome:_1	AUGUSTUS	gene	53344113	53346515	.	-	.	ID=g2564;
OY727105.1_Ormia_ochracea_genome_assembly,_chromosome:_1	AUGUSTUS	mRNA	53344113	53346515	1	-	.	ID=g2564.t1;Parent=g2564;
OY727105.1_Ormia_ochracea_genome_assembly,_chromosome:_1	AUGUSTUS	stop_codon	53344113	53344115	.	-	0	ID=g2564.t1.stop1;Parent=g2564.t1;
OY727105.1_Ormia_ochracea_genome_assembly,_chromosome:_1	AUGUSTUS	CDS	53344113	53344677	1	-	1	ID=g2564.t1.CDS1;Parent=g2564.t1;
OY727105.1_Ormia_ochracea_genome_assembly,_chromosome:_1	AUGUSTUS	exon	53344113	53344677	.	-	.	ID=g2564.t1.exon1;Parent=g2564.t1;
OY727105.1_Ormia_ochracea_genome_assembly,_chromosome:_1	AUGUSTUS	intron	53344678	53344739	1	-	.	ID=g2564.t1.intron1;Parent=g2564.t1;
OY727105.1_Ormia_ochracea_genome_assembly,_chromosome:_1	AUGUSTUS	CDS	53344740	53344876	1	-	0	ID=g2564.t1.CDS2;Parent=g2564.t1;
OY727105.1_Ormia_ochracea_genome_assembly,_chromosome:_1	AUGUSTUS	exon	53344740	53344876	.	-	.	ID=g2564.t1.exon2;Parent=g2564.t1;
OY727105.1_Ormia_ochracea_genome_assembly,_chromosome:_1	AUGUSTUS	intron	53344877	53344934	1	-	.	ID=g2564.t1.intron2;Parent=g2564.t1;
OY727105.1_Ormia_ochracea_genome_assembly,_chromosome:_1	AUGUSTUS	CDS	53344935	53345075	1	-	0	ID=g2564.t1.CDS3;Parent=g2564.t1;
OY727105.1_Ormia_ochracea_genome_assembly,_chromosome:_1	AUGUSTUS	exon	53344935	53345075	.	-	.	ID=g2564.t1.exon3;Parent=g2564.t1;
OY727105.1_Ormia_ochracea_genome_assembly,_chromosome:_1	AUGUSTUS	intron	53345076	53345239	1	-	.	ID=g2564.t1.intron3;Parent=g2564.t1;
OY727105.1_Ormia_ochracea_genome_assembly,_chromosome:_1	AUGUSTUS	CDS	53345240	53345494	1	-	0	ID=g2564.t1.CDS4;Parent=g2564.t1;
OY727105.1_Ormia_ochracea_genome_assembly,_chromosome:_1	AUGUSTUS	exon	53345240	53345494	.	-	.	ID=g2564.t1.exon4;Parent=g2564.t1;
OY727105.1_Ormia_ochracea_genome_assembly,_chromosome:_1	AUGUSTUS	intron	53345495	53346218	1	-	.	ID=g2564.t1.intron4;Parent=g2564.t1;
OY727105.1_Ormia_ochracea_genome_assembly,_chromosome:_1	AUGUSTUS	CDS	53346219	53346515	1	-	0	ID=g2564.t1.CDS5;Parent=g2564.t1;
OY727105.1_Ormia_ochracea_genome_assembly,_chromosome:_1	AUGUSTUS	exon	53346219	53346515	.	-	.	ID=g2564.t1.exon5;Parent=g2564.t1;
OY727105.1_Ormia_ochracea_genome_assembly,_chromosome:_1	AUGUSTUS	start_codon	53346513	53346515	.	-	0	ID=g2564.t1.start1;Parent=g2564.t1;
OY727105.1_Ormia_ochracea_genome_assembly,_chromosome:_1	AUGUSTUS	gene	53348363	53349210	.	-	.	ID=g2565;
OY727105.1_Ormia_ochracea_genome_assembly,_chromosome:_1	AUGUSTUS	mRNA	53348363	53349210	1	-	.	ID=g2565.t1;Parent=g2565;
OY727105.1_Ormia_ochracea_genome_assembly,_chromosome:_1	AUGUSTUS	stop_codon	53348363	53348365	.	-	0	ID=g2565.t1.stop1;Parent=g2565.t1;
OY727105.1_Ormia_ochracea_genome_assembly,_chromosome:_1	AUGUSTUS	CDS	53348363	53349073	1	-	0	ID=g2565.t1.CDS1;Parent=g2565.t1;
OY727105.1_Ormia_ochracea_genome_assembly,_chromosome:_1	AUGUSTUS	exon	53348363	53349073	.	-	.	ID=g2565.t1.exon1;Parent=g2565.t1;
OY727105.1_Ormia_ochracea_genome_assembly,_chromosome:_1	AUGUSTUS	intron	53349074	53349159	1	-	.	ID=g2565.t1.intron1;Parent=g2565.t1;
OY727105.1_Ormia_ochracea_genome_assembly,_chromosome:_1	AUGUSTUS	CDS	53349160	53349210	1	-	0	ID=g2565.t1.CDS2;Parent=g2565.t1;
OY727105.1_Ormia_ochracea_genome_assembly,_chromosome:_1	AUGUSTUS	exon	53349160	53349210	.	-	.	ID=g2565.t1.exon2;Parent=g2565.t1;
OY727105.1_Ormia_ochracea_genome_assembly,_chromosome:_1	AUGUSTUS	start_codon	53349208	53349210	.	-	0	ID=g2565.t1.start1;Parent=g2565.t1;
OY727105.1_Ormia_ochracea_genome_assembly,_chromosome:_1	AUGUSTUS	gene	53350371	53351357	.	+	.	ID=g2566;
OY727105.1_Ormia_ochracea_genome_assembly,_chromosome:_1	AUGUSTUS	mRNA	53350371	53351357	1	+	.	ID=g2566.t1;Parent=g2566;
OY727105.1_Ormia_ochracea_genome_assembly,_chromosome:_1	AUGUSTUS	start_codon	53350371	53350373	.	+	0	ID=g2566.t1.start1;Parent=g2566.t1;
OY727105.1_Ormia_ochracea_genome_assembly,_chromosome:_1	AUGUSTUS	CDS	53350371	53350484	1	+	0	ID=g2566.t1.CDS1;Parent=g2566.t1;
OY727105.1_Ormia_ochracea_genome_assembly,_chromosome:_1	AUGUSTUS	exon	53350371	53350484	.	+	.	ID=g2566.t1.exon1;Parent=g2566.t1;
OY727105.1_Ormia_ochracea_genome_assembly,_chromosome:_1	AUGUSTUS	intron	53350485	53350553	1	+	.	ID=g2566.t1.intron1;Parent=g2566.t1;
OY727105.1_Ormia_ochracea_genome_assembly,_chromosome:_1	AUGUSTUS	CDS	53350554	53351357	1	+	0	ID=g2566.t1.CDS2;Parent=g2566.t1;
OY727105.1_Ormia_ochracea_genome_assembly,_chromosome:_1	AUGUSTUS	exon	53350554	53351357	.	+	.	ID=g2566.t1.exon2;Parent=g2566.t1;
OY727105.1_Ormia_ochracea_genome_assembly,_chromosome:_1	AUGUSTUS	stop_codon	53351355	53351357	.	+	0	ID=g2566.t1.stop1;Parent=g2566.t1;
OY727105.1_Ormia_ochracea_genome_assembly,_chromosome:_1	AUGUSTUS	gene	53352309	53354589	.	-	.	ID=g2567;
OY727105.1_Ormia_ochracea_genome_assembly,_chromosome:_1	AUGUSTUS	mRNA	53352309	53354589	1	-	.	ID=g2567.t1;Parent=g2567;
OY727105.1_Ormia_ochracea_genome_assembly,_chromosome:_1	AUGUSTUS	stop_codon	53352309	53352311	.	-	0	ID=g2567.t1.stop1;Parent=g2567.t1;
OY727105.1_Ormia_ochracea_genome_assembly,_chromosome:_1	AUGUSTUS	CDS	53352309	53353523	1	-	0	ID=g2567.t1.CDS1;Parent=g2567.t1;
OY727105.1_Ormia_ochracea_genome_assembly,_chromosome:_1	AUGUSTUS	exon	53352309	53353523	.	-	.	ID=g2567.t1.exon1;Parent=g2567.t1;
OY727105.1_Ormia_ochracea_genome_assembly,_chromosome:_1	AUGUSTUS	intron	53353524	53353668	1	-	.	ID=g2567.t1.intron1;Parent=g2567.t1;
OY727105.1_Ormia_ochracea_genome_assembly,_chromosome:_1	AUGUSTUS	CDS	53353669	53354342	1	-	2	ID=g2567.t1.CDS2;Parent=g2567.t1;
OY727105.1_Ormia_ochracea_genome_assembly,_chromosome:_1	AUGUSTUS	exon	53353669	53354342	.	-	.	ID=g2567.t1.exon2;Parent=g2567.t1;
OY727105.1_Ormia_ochracea_genome_assembly,_chromosome:_1	AUGUSTUS	intron	53354343	53354399	1	-	.	ID=g2567.t1.intron2;Parent=g2567.t1;
OY727105.1_Ormia_ochracea_genome_assembly,_chromosome:_1	AUGUSTUS	CDS	53354400	53354589	1	-	0	ID=g2567.t1.CDS3;Parent=g2567.t1;
OY727105.1_Ormia_ochracea_genome_assembly,_chromosome:_1	AUGUSTUS	exon	53354400	53354589	.	-	.	ID=g2567.t1.exon3;Parent=g2567.t1;
OY727105.1_Ormia_ochracea_genome_assembly,_chromosome:_1	AUGUSTUS	start_codon	53354587	53354589	.	-	0	ID=g2567.t1.start1;Parent=g2567.t1;
OY727105.1_Ormia_ochracea_genome_assembly,_chromosome:_1	AUGUSTUS	gene	53358382	53360843	.	+	.	ID=g2568;
OY727105.1_Ormia_ochracea_genome_assembly,_chromosome:_1	AUGUSTUS	mRNA	53358382	53360843	1	+	.	ID=g2568.t1;Parent=g2568;
OY727105.1_Ormia_ochracea_genome_assembly,_chromosome:_1	AUGUSTUS	start_codon	53358382	53358384	.	+	0	ID=g2568.t1.start1;Parent=g2568.t1;
OY727105.1_Ormia_ochracea_genome_assembly,_chromosome:_1	AUGUSTUS	CDS	53358382	53359368	1	+	0	ID=g2568.t1.CDS1;Parent=g2568.t1;
OY727105.1_Ormia_ochracea_genome_assembly,_chromosome:_1	AUGUSTUS	exon	53358382	53359368	.	+	.	ID=g2568.t1.exon1;Parent=g2568.t1;
OY727105.1_Ormia_ochracea_genome_assembly,_chromosome:_1	AUGUSTUS	intron	53359369	53359424	1	+	.	ID=g2568.t1.intron1;Parent=g2568.t1;
OY727105.1_Ormia_ochracea_genome_assembly,_chromosome:_1	AUGUSTUS	CDS	53359425	53360843	1	+	0	ID=g2568.t1.CDS2;Parent=g2568.t1;
OY727105.1_Ormia_ochracea_genome_assembly,_chromosome:_1	AUGUSTUS	exon	53359425	53360843	.	+	.	ID=g2568.t1.exon2;Parent=g2568.t1;
OY727105.1_Ormia_ochracea_genome_assembly,_chromosome:_1	AUGUSTUS	stop_codon	53360841	53360843	.	+	0	ID=g2568.t1.stop1;Parent=g2568.t1;
OY727105.1_Ormia_ochracea_genome_assembly,_chromosome:_1	AUGUSTUS	gene	53362328	53366930	.	-	.	ID=g2569;
OY727105.1_Ormia_ochracea_genome_assembly,_chromosome:_1	AUGUSTUS	mRNA	53362328	53366930	1	-	.	ID=g2569.t1;Parent=g2569;
OY727105.1_Ormia_ochracea_genome_assembly,_chromosome:_1	AUGUSTUS	stop_codon	53362328	53362330	.	-	0	ID=g2569.t1.stop1;Parent=g2569.t1;
OY727105.1_Ormia_ochracea_genome_assembly,_chromosome:_1	AUGUSTUS	CDS	53362328	53363021	1	-	1	ID=g2569.t1.CDS1;Parent=g2569.t1;
OY727105.1_Ormia_ochracea_genome_assembly,_chromosome:_1	AUGUSTUS	exon	53362328	53363021	.	-	.	ID=g2569.t1.exon1;Parent=g2569.t1;
OY727105.1_Ormia_ochracea_genome_assembly,_chromosome:_1	AUGUSTUS	intron	53363022	53363094	1	-	.	ID=g2569.t1.intron1;Parent=g2569.t1;
OY727105.1_Ormia_ochracea_genome_assembly,_chromosome:_1	AUGUSTUS	CDS	53363095	53363174	1	-	0	ID=g2569.t1.CDS2;Parent=g2569.t1;
OY727105.1_Ormia_ochracea_genome_assembly,_chromosome:_1	AUGUSTUS	exon	53363095	53363174	.	-	.	ID=g2569.t1.exon2;Parent=g2569.t1;
OY727105.1_Ormia_ochracea_genome_assembly,_chromosome:_1	AUGUSTUS	intron	53363175	53364752	1	-	.	ID=g2569.t1.intron2;Parent=g2569.t1;
OY727105.1_Ormia_ochracea_genome_assembly,_chromosome:_1	AUGUSTUS	CDS	53364753	53365625	1	-	0	ID=g2569.t1.CDS3;Parent=g2569.t1;
OY727105.1_Ormia_ochracea_genome_assembly,_chromosome:_1	AUGUSTUS	exon	53364753	53365625	.	-	.	ID=g2569.t1.exon3;Parent=g2569.t1;
OY727105.1_Ormia_ochracea_genome_assembly,_chromosome:_1	AUGUSTUS	intron	53365626	53366816	1	-	.	ID=g2569.t1.intron3;Parent=g2569.t1;
OY727105.1_Ormia_ochracea_genome_assembly,_chromosome:_1	AUGUSTUS	CDS	53366817	53366930	1	-	0	ID=g2569.t1.CDS4;Parent=g2569.t1;
OY727105.1_Ormia_ochracea_genome_assembly,_chromosome:_1	AUGUSTUS	exon	53366817	53366930	.	-	.	ID=g2569.t1.exon4;Parent=g2569.t1;
OY727105.1_Ormia_ochracea_genome_assembly,_chromosome:_1	AUGUSTUS	start_codon	53366928	53366930	.	-	0	ID=g2569.t1.start1;Parent=g2569.t1;
OY727105.1_Ormia_ochracea_genome_assembly,_chromosome:_1	AUGUSTUS	gene	53368015	53370463	.	+	.	ID=g2570;
OY727105.1_Ormia_ochracea_genome_assembly,_chromosome:_1	AUGUSTUS	mRNA	53368015	53370463	1	+	.	ID=g2570.t1;Parent=g2570;
OY727105.1_Ormia_ochracea_genome_assembly,_chromosome:_1	AUGUSTUS	start_codon	53368015	53368017	.	+	0	ID=g2570.t1.start1;Parent=g2570.t1;
OY727105.1_Ormia_ochracea_genome_assembly,_chromosome:_1	AUGUSTUS	CDS	53368015	53368171	1	+	0	ID=g2570.t1.CDS1;Parent=g2570.t1;
OY727105.1_Ormia_ochracea_genome_assembly,_chromosome:_1	AUGUSTUS	exon	53368015	53368171	.	+	.	ID=g2570.t1.exon1;Parent=g2570.t1;
OY727105.1_Ormia_ochracea_genome_assembly,_chromosome:_1	AUGUSTUS	intron	53368172	53368249	1	+	.	ID=g2570.t1.intron1;Parent=g2570.t1;
OY727105.1_Ormia_ochracea_genome_assembly,_chromosome:_1	AUGUSTUS	CDS	53368250	53368805	1	+	2	ID=g2570.t1.CDS2;Parent=g2570.t1;
OY727105.1_Ormia_ochracea_genome_assembly,_chromosome:_1	AUGUSTUS	exon	53368250	53368805	.	+	.	ID=g2570.t1.exon2;Parent=g2570.t1;
OY727105.1_Ormia_ochracea_genome_assembly,_chromosome:_1	AUGUSTUS	intron	53368806	53368977	1	+	.	ID=g2570.t1.intron2;Parent=g2570.t1;
OY727105.1_Ormia_ochracea_genome_assembly,_chromosome:_1	AUGUSTUS	CDS	53368978	53369352	1	+	1	ID=g2570.t1.CDS3;Parent=g2570.t1;
OY727105.1_Ormia_ochracea_genome_assembly,_chromosome:_1	AUGUSTUS	exon	53368978	53369352	.	+	.	ID=g2570.t1.exon3;Parent=g2570.t1;
OY727105.1_Ormia_ochracea_genome_assembly,_chromosome:_1	AUGUSTUS	intron	53369353	53369570	1	+	.	ID=g2570.t1.intron3;Parent=g2570.t1;
OY727105.1_Ormia_ochracea_genome_assembly,_chromosome:_1	AUGUSTUS	CDS	53369571	53369817	1	+	1	ID=g2570.t1.CDS4;Parent=g2570.t1;
OY727105.1_Ormia_ochracea_genome_assembly,_chromosome:_1	AUGUSTUS	exon	53369571	53369817	.	+	.	ID=g2570.t1.exon4;Parent=g2570.t1;
OY727105.1_Ormia_ochracea_genome_assembly,_chromosome:_1	AUGUSTUS	intron	53369818	53370337	1	+	.	ID=g2570.t1.intron4;Parent=g2570.t1;
OY727105.1_Ormia_ochracea_genome_assembly,_chromosome:_1	AUGUSTUS	CDS	53370338	53370463	1	+	0	ID=g2570.t1.CDS5;Parent=g2570.t1;
OY727105.1_Ormia_ochracea_genome_assembly,_chromosome:_1	AUGUSTUS	exon	53370338	53370463	.	+	.	ID=g2570.t1.exon5;Parent=g2570.t1;
OY727105.1_Ormia_ochracea_genome_assembly,_chromosome:_1	AUGUSTUS	stop_codon	53370461	53370463	.	+	0	ID=g2570.t1.stop1;Parent=g2570.t1;
OY727105.1_Ormia_ochracea_genome_assembly,_chromosome:_1	AUGUSTUS	gene	53372106	53374845	.	-	.	ID=g2571;
OY727105.1_Ormia_ochracea_genome_assembly,_chromosome:_1	AUGUSTUS	mRNA	53372106	53374845	1	-	.	ID=g2571.t1;Parent=g2571;
OY727105.1_Ormia_ochracea_genome_assembly,_chromosome:_1	AUGUSTUS	stop_codon	53372106	53372108	.	-	0	ID=g2571.t1.stop1;Parent=g2571.t1;
OY727105.1_Ormia_ochracea_genome_assembly,_chromosome:_1	AUGUSTUS	CDS	53372106	53372241	1	-	1	ID=g2571.t1.CDS1;Parent=g2571.t1;
OY727105.1_Ormia_ochracea_genome_assembly,_chromosome:_1	AUGUSTUS	exon	53372106	53372241	.	-	.	ID=g2571.t1.exon1;Parent=g2571.t1;
OY727105.1_Ormia_ochracea_genome_assembly,_chromosome:_1	AUGUSTUS	intron	53372242	53372310	1	-	.	ID=g2571.t1.intron1;Parent=g2571.t1;
OY727105.1_Ormia_ochracea_genome_assembly,_chromosome:_1	AUGUSTUS	CDS	53372311	53372657	1	-	0	ID=g2571.t1.CDS2;Parent=g2571.t1;
OY727105.1_Ormia_ochracea_genome_assembly,_chromosome:_1	AUGUSTUS	exon	53372311	53372657	.	-	.	ID=g2571.t1.exon2;Parent=g2571.t1;
OY727105.1_Ormia_ochracea_genome_assembly,_chromosome:_1	AUGUSTUS	intron	53372658	53372712	1	-	.	ID=g2571.t1.intron2;Parent=g2571.t1;
OY727105.1_Ormia_ochracea_genome_assembly,_chromosome:_1	AUGUSTUS	CDS	53372713	53373013	1	-	1	ID=g2571.t1.CDS3;Parent=g2571.t1;
OY727105.1_Ormia_ochracea_genome_assembly,_chromosome:_1	AUGUSTUS	exon	53372713	53373013	.	-	.	ID=g2571.t1.exon3;Parent=g2571.t1;
OY727105.1_Ormia_ochracea_genome_assembly,_chromosome:_1	AUGUSTUS	intron	53373014	53373078	1	-	.	ID=g2571.t1.intron3;Parent=g2571.t1;
OY727105.1_Ormia_ochracea_genome_assembly,_chromosome:_1	AUGUSTUS	CDS	53373079	53373351	1	-	1	ID=g2571.t1.CDS4;Parent=g2571.t1;
OY727105.1_Ormia_ochracea_genome_assembly,_chromosome:_1	AUGUSTUS	exon	53373079	53373351	.	-	.	ID=g2571.t1.exon4;Parent=g2571.t1;
OY727105.1_Ormia_ochracea_genome_assembly,_chromosome:_1	AUGUSTUS	intron	53373352	53373432	1	-	.	ID=g2571.t1.intron4;Parent=g2571.t1;
OY727105.1_Ormia_ochracea_genome_assembly,_chromosome:_1	AUGUSTUS	CDS	53373433	53374257	1	-	1	ID=g2571.t1.CDS5;Parent=g2571.t1;
OY727105.1_Ormia_ochracea_genome_assembly,_chromosome:_1	AUGUSTUS	exon	53373433	53374257	.	-	.	ID=g2571.t1.exon5;Parent=g2571.t1;
OY727105.1_Ormia_ochracea_genome_assembly,_chromosome:_1	AUGUSTUS	intron	53374258	53374488	1	-	.	ID=g2571.t1.intron5;Parent=g2571.t1;
OY727105.1_Ormia_ochracea_genome_assembly,_chromosome:_1	AUGUSTUS	CDS	53374489	53374655	1	-	0	ID=g2571.t1.CDS6;Parent=g2571.t1;
OY727105.1_Ormia_ochracea_genome_assembly,_chromosome:_1	AUGUSTUS	exon	53374489	53374655	.	-	.	ID=g2571.t1.exon6;Parent=g2571.t1;
OY727105.1_Ormia_ochracea_genome_assembly,_chromosome:_1	AUGUSTUS	intron	53374656	53374722	1	-	.	ID=g2571.t1.intron6;Parent=g2571.t1;
OY727105.1_Ormia_ochracea_genome_assembly,_chromosome:_1	AUGUSTUS	CDS	53374723	53374845	1	-	0	ID=g2571.t1.CDS7;Parent=g2571.t1;
OY727105.1_Ormia_ochracea_genome_assembly,_chromosome:_1	AUGUSTUS	exon	53374723	53374845	.	-	.	ID=g2571.t1.exon7;Parent=g2571.t1;
OY727105.1_Ormia_ochracea_genome_assembly,_chromosome:_1	AUGUSTUS	start_codon	53374843	53374845	.	-	0	ID=g2571.t1.start1;Parent=g2571.t1;
OY727105.1_Ormia_ochracea_genome_assembly,_chromosome:_1	AUGUSTUS	gene	53379320	53380896	.	+	.	ID=g2572;
OY727105.1_Ormia_ochracea_genome_assembly,_chromosome:_1	AUGUSTUS	mRNA	53379320	53380896	1	+	.	ID=g2572.t1;Parent=g2572;
OY727105.1_Ormia_ochracea_genome_assembly,_chromosome:_1	AUGUSTUS	start_codon	53379320	53379322	.	+	0	ID=g2572.t1.start1;Parent=g2572.t1;
OY727105.1_Ormia_ochracea_genome_assembly,_chromosome:_1	AUGUSTUS	CDS	53379320	53379499	1	+	0	ID=g2572.t1.CDS1;Parent=g2572.t1;
OY727105.1_Ormia_ochracea_genome_assembly,_chromosome:_1	AUGUSTUS	exon	53379320	53379499	.	+	.	ID=g2572.t1.exon1;Parent=g2572.t1;
OY727105.1_Ormia_ochracea_genome_assembly,_chromosome:_1	AUGUSTUS	intron	53379500	53379578	1	+	.	ID=g2572.t1.intron1;Parent=g2572.t1;
OY727105.1_Ormia_ochracea_genome_assembly,_chromosome:_1	AUGUSTUS	CDS	53379579	53379760	1	+	0	ID=g2572.t1.CDS2;Parent=g2572.t1;
OY727105.1_Ormia_ochracea_genome_assembly,_chromosome:_1	AUGUSTUS	exon	53379579	53379760	.	+	.	ID=g2572.t1.exon2;Parent=g2572.t1;
OY727105.1_Ormia_ochracea_genome_assembly,_chromosome:_1	AUGUSTUS	intron	53379761	53380554	1	+	.	ID=g2572.t1.intron2;Parent=g2572.t1;
OY727105.1_Ormia_ochracea_genome_assembly,_chromosome:_1	AUGUSTUS	CDS	53380555	53380611	1	+	1	ID=g2572.t1.CDS3;Parent=g2572.t1;
OY727105.1_Ormia_ochracea_genome_assembly,_chromosome:_1	AUGUSTUS	exon	53380555	53380611	.	+	.	ID=g2572.t1.exon3;Parent=g2572.t1;
OY727105.1_Ormia_ochracea_genome_assembly,_chromosome:_1	AUGUSTUS	intron	53380612	53380679	1	+	.	ID=g2572.t1.intron3;Parent=g2572.t1;
OY727105.1_Ormia_ochracea_genome_assembly,_chromosome:_1	AUGUSTUS	CDS	53380680	53380896	1	+	1	ID=g2572.t1.CDS4;Parent=g2572.t1;
OY727105.1_Ormia_ochracea_genome_assembly,_chromosome:_1	AUGUSTUS	exon	53380680	53380896	.	+	.	ID=g2572.t1.exon4;Parent=g2572.t1;
OY727105.1_Ormia_ochracea_genome_assembly,_chromosome:_1	AUGUSTUS	stop_codon	53380894	53380896	.	+	0	ID=g2572.t1.stop1;Parent=g2572.t1;
OY727105.1_Ormia_ochracea_genome_assembly,_chromosome:_1	AUGUSTUS	gene	53392967	53406429	.	-	.	ID=g2573;
OY727105.1_Ormia_ochracea_genome_assembly,_chromosome:_1	AUGUSTUS	mRNA	53392967	53406429	1	-	.	ID=g2573.t1;Parent=g2573;
OY727105.1_Ormia_ochracea_genome_assembly,_chromosome:_1	AUGUSTUS	stop_codon	53392967	53392969	.	-	0	ID=g2573.t1.stop1;Parent=g2573.t1;
OY727105.1_Ormia_ochracea_genome_assembly,_chromosome:_1	AUGUSTUS	CDS	53392967	53393312	1	-	1	ID=g2573.t1.CDS1;Parent=g2573.t1;
OY727105.1_Ormia_ochracea_genome_assembly,_chromosome:_1	AUGUSTUS	exon	53392967	53393312	.	-	.	ID=g2573.t1.exon1;Parent=g2573.t1;
OY727105.1_Ormia_ochracea_genome_assembly,_chromosome:_1	AUGUSTUS	intron	53393313	53394458	1	-	.	ID=g2573.t1.intron1;Parent=g2573.t1;
OY727105.1_Ormia_ochracea_genome_assembly,_chromosome:_1	AUGUSTUS	CDS	53394459	53394678	1	-	2	ID=g2573.t1.CDS2;Parent=g2573.t1;
OY727105.1_Ormia_ochracea_genome_assembly,_chromosome:_1	AUGUSTUS	exon	53394459	53394678	.	-	.	ID=g2573.t1.exon2;Parent=g2573.t1;
OY727105.1_Ormia_ochracea_genome_assembly,_chromosome:_1	AUGUSTUS	intron	53394679	53394809	1	-	.	ID=g2573.t1.intron2;Parent=g2573.t1;
OY727105.1_Ormia_ochracea_genome_assembly,_chromosome:_1	AUGUSTUS	CDS	53394810	53394975	1	-	0	ID=g2573.t1.CDS3;Parent=g2573.t1;
OY727105.1_Ormia_ochracea_genome_assembly,_chromosome:_1	AUGUSTUS	exon	53394810	53394975	.	-	.	ID=g2573.t1.exon3;Parent=g2573.t1;
OY727105.1_Ormia_ochracea_genome_assembly,_chromosome:_1	AUGUSTUS	intron	53394976	53395051	1	-	.	ID=g2573.t1.intron3;Parent=g2573.t1;
OY727105.1_Ormia_ochracea_genome_assembly,_chromosome:_1	AUGUSTUS	CDS	53395052	53395235	1	-	1	ID=g2573.t1.CDS4;Parent=g2573.t1;
OY727105.1_Ormia_ochracea_genome_assembly,_chromosome:_1	AUGUSTUS	exon	53395052	53395235	.	-	.	ID=g2573.t1.exon4;Parent=g2573.t1;
OY727105.1_Ormia_ochracea_genome_assembly,_chromosome:_1	AUGUSTUS	intron	53395236	53395320	1	-	.	ID=g2573.t1.intron4;Parent=g2573.t1;
OY727105.1_Ormia_ochracea_genome_assembly,_chromosome:_1	AUGUSTUS	CDS	53395321	53395988	1	-	0	ID=g2573.t1.CDS5;Parent=g2573.t1;
OY727105.1_Ormia_ochracea_genome_assembly,_chromosome:_1	AUGUSTUS	exon	53395321	53395988	.	-	.	ID=g2573.t1.exon5;Parent=g2573.t1;
OY727105.1_Ormia_ochracea_genome_assembly,_chromosome:_1	AUGUSTUS	intron	53395989	53397045	1	-	.	ID=g2573.t1.intron5;Parent=g2573.t1;
OY727105.1_Ormia_ochracea_genome_assembly,_chromosome:_1	AUGUSTUS	CDS	53397046	53397205	1	-	1	ID=g2573.t1.CDS6;Parent=g2573.t1;
OY727105.1_Ormia_ochracea_genome_assembly,_chromosome:_1	AUGUSTUS	exon	53397046	53397205	.	-	.	ID=g2573.t1.exon6;Parent=g2573.t1;
OY727105.1_Ormia_ochracea_genome_assembly,_chromosome:_1	AUGUSTUS	intron	53397206	53397405	1	-	.	ID=g2573.t1.intron6;Parent=g2573.t1;
OY727105.1_Ormia_ochracea_genome_assembly,_chromosome:_1	AUGUSTUS	CDS	53397406	53397551	1	-	0	ID=g2573.t1.CDS7;Parent=g2573.t1;
OY727105.1_Ormia_ochracea_genome_assembly,_chromosome:_1	AUGUSTUS	exon	53397406	53397551	.	-	.	ID=g2573.t1.exon7;Parent=g2573.t1;
OY727105.1_Ormia_ochracea_genome_assembly,_chromosome:_1	AUGUSTUS	intron	53397552	53397889	1	-	.	ID=g2573.t1.intron7;Parent=g2573.t1;
OY727105.1_Ormia_ochracea_genome_assembly,_chromosome:_1	AUGUSTUS	CDS	53397890	53398179	1	-	2	ID=g2573.t1.CDS8;Parent=g2573.t1;
OY727105.1_Ormia_ochracea_genome_assembly,_chromosome:_1	AUGUSTUS	exon	53397890	53398179	.	-	.	ID=g2573.t1.exon8;Parent=g2573.t1;
OY727105.1_Ormia_ochracea_genome_assembly,_chromosome:_1	AUGUSTUS	intron	53398180	53406197	1	-	.	ID=g2573.t1.intron8;Parent=g2573.t1;
OY727105.1_Ormia_ochracea_genome_assembly,_chromosome:_1	AUGUSTUS	CDS	53406198	53406429	1	-	0	ID=g2573.t1.CDS9;Parent=g2573.t1;
OY727105.1_Ormia_ochracea_genome_assembly,_chromosome:_1	AUGUSTUS	exon	53406198	53406429	.	-	.	ID=g2573.t1.exon9;Parent=g2573.t1;
OY727105.1_Ormia_ochracea_genome_assembly,_chromosome:_1	AUGUSTUS	start_codon	53406427	53406429	.	-	0	ID=g2573.t1.start1;Parent=g2573.t1;
OY727105.1_Ormia_ochracea_genome_assembly,_chromosome:_1	AUGUSTUS	gene	53436055	53437455	.	+	.	ID=g2574;
OY727105.1_Ormia_ochracea_genome_assembly,_chromosome:_1	AUGUSTUS	mRNA	53436055	53437455	1	+	.	ID=g2574.t1;Parent=g2574;
OY727105.1_Ormia_ochracea_genome_assembly,_chromosome:_1	AUGUSTUS	start_codon	53436055	53436057	.	+	0	ID=g2574.t1.start1;Parent=g2574.t1;
OY727105.1_Ormia_ochracea_genome_assembly,_chromosome:_1	AUGUSTUS	CDS	53436055	53436447	1	+	0	ID=g2574.t1.CDS1;Parent=g2574.t1;
OY727105.1_Ormia_ochracea_genome_assembly,_chromosome:_1	AUGUSTUS	exon	53436055	53436447	.	+	.	ID=g2574.t1.exon1;Parent=g2574.t1;
OY727105.1_Ormia_ochracea_genome_assembly,_chromosome:_1	AUGUSTUS	intron	53436448	53436507	1	+	.	ID=g2574.t1.intron1;Parent=g2574.t1;
OY727105.1_Ormia_ochracea_genome_assembly,_chromosome:_1	AUGUSTUS	CDS	53436508	53437455	1	+	0	ID=g2574.t1.CDS2;Parent=g2574.t1;
OY727105.1_Ormia_ochracea_genome_assembly,_chromosome:_1	AUGUSTUS	exon	53436508	53437455	.	+	.	ID=g2574.t1.exon2;Parent=g2574.t1;
OY727105.1_Ormia_ochracea_genome_assembly,_chromosome:_1	AUGUSTUS	stop_codon	53437453	53437455	.	+	0	ID=g2574.t1.stop1;Parent=g2574.t1;
OY727105.1_Ormia_ochracea_genome_assembly,_chromosome:_1	AUGUSTUS	gene	53458540	53461780	.	+	.	ID=g2575;
OY727105.1_Ormia_ochracea_genome_assembly,_chromosome:_1	AUGUSTUS	mRNA	53458540	53461780	1	+	.	ID=g2575.t1;Parent=g2575;
OY727105.1_Ormia_ochracea_genome_assembly,_chromosome:_1	AUGUSTUS	start_codon	53458540	53458542	.	+	0	ID=g2575.t1.start1;Parent=g2575.t1;
OY727105.1_Ormia_ochracea_genome_assembly,_chromosome:_1	AUGUSTUS	CDS	53458540	53458980	1	+	0	ID=g2575.t1.CDS1;Parent=g2575.t1;
OY727105.1_Ormia_ochracea_genome_assembly,_chromosome:_1	AUGUSTUS	exon	53458540	53458980	.	+	.	ID=g2575.t1.exon1;Parent=g2575.t1;
OY727105.1_Ormia_ochracea_genome_assembly,_chromosome:_1	AUGUSTUS	intron	53458981	53459037	1	+	.	ID=g2575.t1.intron1;Parent=g2575.t1;
OY727105.1_Ormia_ochracea_genome_assembly,_chromosome:_1	AUGUSTUS	CDS	53459038	53459200	1	+	0	ID=g2575.t1.CDS2;Parent=g2575.t1;
OY727105.1_Ormia_ochracea_genome_assembly,_chromosome:_1	AUGUSTUS	exon	53459038	53459200	.	+	.	ID=g2575.t1.exon2;Parent=g2575.t1;
OY727105.1_Ormia_ochracea_genome_assembly,_chromosome:_1	AUGUSTUS	intron	53459201	53459794	1	+	.	ID=g2575.t1.intron2;Parent=g2575.t1;
OY727105.1_Ormia_ochracea_genome_assembly,_chromosome:_1	AUGUSTUS	CDS	53459795	53459910	1	+	2	ID=g2575.t1.CDS3;Parent=g2575.t1;
OY727105.1_Ormia_ochracea_genome_assembly,_chromosome:_1	AUGUSTUS	exon	53459795	53459910	.	+	.	ID=g2575.t1.exon3;Parent=g2575.t1;
OY727105.1_Ormia_ochracea_genome_assembly,_chromosome:_1	AUGUSTUS	intron	53459911	53459969	1	+	.	ID=g2575.t1.intron3;Parent=g2575.t1;
OY727105.1_Ormia_ochracea_genome_assembly,_chromosome:_1	AUGUSTUS	CDS	53459970	53460397	1	+	0	ID=g2575.t1.CDS4;Parent=g2575.t1;
OY727105.1_Ormia_ochracea_genome_assembly,_chromosome:_1	AUGUSTUS	exon	53459970	53460397	.	+	.	ID=g2575.t1.exon4;Parent=g2575.t1;
OY727105.1_Ormia_ochracea_genome_assembly,_chromosome:_1	AUGUSTUS	intron	53460398	53460455	1	+	.	ID=g2575.t1.intron4;Parent=g2575.t1;
OY727105.1_Ormia_ochracea_genome_assembly,_chromosome:_1	AUGUSTUS	CDS	53460456	53460535	1	+	1	ID=g2575.t1.CDS5;Parent=g2575.t1;
OY727105.1_Ormia_ochracea_genome_assembly,_chromosome:_1	AUGUSTUS	exon	53460456	53460535	.	+	.	ID=g2575.t1.exon5;Parent=g2575.t1;
OY727105.1_Ormia_ochracea_genome_assembly,_chromosome:_1	AUGUSTUS	intron	53460536	53460590	1	+	.	ID=g2575.t1.intron5;Parent=g2575.t1;
OY727105.1_Ormia_ochracea_genome_assembly,_chromosome:_1	AUGUSTUS	CDS	53460591	53460796	1	+	2	ID=g2575.t1.CDS6;Parent=g2575.t1;
OY727105.1_Ormia_ochracea_genome_assembly,_chromosome:_1	AUGUSTUS	exon	53460591	53460796	.	+	.	ID=g2575.t1.exon6;Parent=g2575.t1;
OY727105.1_Ormia_ochracea_genome_assembly,_chromosome:_1	AUGUSTUS	intron	53460797	53460854	1	+	.	ID=g2575.t1.intron6;Parent=g2575.t1;
OY727105.1_Ormia_ochracea_genome_assembly,_chromosome:_1	AUGUSTUS	CDS	53460855	53461048	1	+	0	ID=g2575.t1.CDS7;Parent=g2575.t1;
OY727105.1_Ormia_ochracea_genome_assembly,_chromosome:_1	AUGUSTUS	exon	53460855	53461048	.	+	.	ID=g2575.t1.exon7;Parent=g2575.t1;
OY727105.1_Ormia_ochracea_genome_assembly,_chromosome:_1	AUGUSTUS	intron	53461049	53461144	1	+	.	ID=g2575.t1.intron7;Parent=g2575.t1;
OY727105.1_Ormia_ochracea_genome_assembly,_chromosome:_1	AUGUSTUS	CDS	53461145	53461313	1	+	1	ID=g2575.t1.CDS8;Parent=g2575.t1;
OY727105.1_Ormia_ochracea_genome_assembly,_chromosome:_1	AUGUSTUS	exon	53461145	53461313	.	+	.	ID=g2575.t1.exon8;Parent=g2575.t1;
OY727105.1_Ormia_ochracea_genome_assembly,_chromosome:_1	AUGUSTUS	intron	53461314	53461372	1	+	.	ID=g2575.t1.intron8;Parent=g2575.t1;
OY727105.1_Ormia_ochracea_genome_assembly,_chromosome:_1	AUGUSTUS	CDS	53461373	53461780	1	+	0	ID=g2575.t1.CDS9;Parent=g2575.t1;
OY727105.1_Ormia_ochracea_genome_assembly,_chromosome:_1	AUGUSTUS	exon	53461373	53461780	.	+	.	ID=g2575.t1.exon9;Parent=g2575.t1;
OY727105.1_Ormia_ochracea_genome_assembly,_chromosome:_1	AUGUSTUS	stop_codon	53461778	53461780	.	+	0	ID=g2575.t1.stop1;Parent=g2575.t1;
OY727105.1_Ormia_ochracea_genome_assembly,_chromosome:_1	AUGUSTUS	gene	53463224	53464325	.	+	.	ID=g2576;
OY727105.1_Ormia_ochracea_genome_assembly,_chromosome:_1	AUGUSTUS	mRNA	53463224	53464325	1	+	.	ID=g2576.t1;Parent=g2576;
OY727105.1_Ormia_ochracea_genome_assembly,_chromosome:_1	AUGUSTUS	start_codon	53463224	53463226	.	+	0	ID=g2576.t1.start1;Parent=g2576.t1;
OY727105.1_Ormia_ochracea_genome_assembly,_chromosome:_1	AUGUSTUS	CDS	53463224	53464039	1	+	0	ID=g2576.t1.CDS1;Parent=g2576.t1;
OY727105.1_Ormia_ochracea_genome_assembly,_chromosome:_1	AUGUSTUS	exon	53463224	53464039	.	+	.	ID=g2576.t1.exon1;Parent=g2576.t1;
OY727105.1_Ormia_ochracea_genome_assembly,_chromosome:_1	AUGUSTUS	intron	53464040	53464094	1	+	.	ID=g2576.t1.intron1;Parent=g2576.t1;
OY727105.1_Ormia_ochracea_genome_assembly,_chromosome:_1	AUGUSTUS	CDS	53464095	53464325	1	+	0	ID=g2576.t1.CDS2;Parent=g2576.t1;
OY727105.1_Ormia_ochracea_genome_assembly,_chromosome:_1	AUGUSTUS	exon	53464095	53464325	.	+	.	ID=g2576.t1.exon2;Parent=g2576.t1;
OY727105.1_Ormia_ochracea_genome_assembly,_chromosome:_1	AUGUSTUS	stop_codon	53464323	53464325	.	+	0	ID=g2576.t1.stop1;Parent=g2576.t1;
OY727105.1_Ormia_ochracea_genome_assembly,_chromosome:_1	AUGUSTUS	gene	53466504	53468772	.	+	.	ID=g2577;
OY727105.1_Ormia_ochracea_genome_assembly,_chromosome:_1	AUGUSTUS	mRNA	53466504	53468772	1	+	.	ID=g2577.t1;Parent=g2577;
OY727105.1_Ormia_ochracea_genome_assembly,_chromosome:_1	AUGUSTUS	start_codon	53466504	53466506	.	+	0	ID=g2577.t1.start1;Parent=g2577.t1;
OY727105.1_Ormia_ochracea_genome_assembly,_chromosome:_1	AUGUSTUS	CDS	53466504	53467349	1	+	0	ID=g2577.t1.CDS1;Parent=g2577.t1;
OY727105.1_Ormia_ochracea_genome_assembly,_chromosome:_1	AUGUSTUS	exon	53466504	53467349	.	+	.	ID=g2577.t1.exon1;Parent=g2577.t1;
OY727105.1_Ormia_ochracea_genome_assembly,_chromosome:_1	AUGUSTUS	intron	53467350	53468559	1	+	.	ID=g2577.t1.intron1;Parent=g2577.t1;
OY727105.1_Ormia_ochracea_genome_assembly,_chromosome:_1	AUGUSTUS	CDS	53468560	53468772	1	+	0	ID=g2577.t1.CDS2;Parent=g2577.t1;
OY727105.1_Ormia_ochracea_genome_assembly,_chromosome:_1	AUGUSTUS	exon	53468560	53468772	.	+	.	ID=g2577.t1.exon2;Parent=g2577.t1;
OY727105.1_Ormia_ochracea_genome_assembly,_chromosome:_1	AUGUSTUS	stop_codon	53468770	53468772	.	+	0	ID=g2577.t1.stop1;Parent=g2577.t1;
OY727105.1_Ormia_ochracea_genome_assembly,_chromosome:_1	AUGUSTUS	gene	53469809	53471461	.	+	.	ID=g2578;
OY727105.1_Ormia_ochracea_genome_assembly,_chromosome:_1	AUGUSTUS	mRNA	53469809	53471461	1	+	.	ID=g2578.t1;Parent=g2578;
OY727105.1_Ormia_ochracea_genome_assembly,_chromosome:_1	AUGUSTUS	start_codon	53469809	53469811	.	+	0	ID=g2578.t1.start1;Parent=g2578.t1;
OY727105.1_Ormia_ochracea_genome_assembly,_chromosome:_1	AUGUSTUS	CDS	53469809	53471461	1	+	0	ID=g2578.t1.CDS1;Parent=g2578.t1;
OY727105.1_Ormia_ochracea_genome_assembly,_chromosome:_1	AUGUSTUS	exon	53469809	53471461	.	+	.	ID=g2578.t1.exon1;Parent=g2578.t1;
OY727105.1_Ormia_ochracea_genome_assembly,_chromosome:_1	AUGUSTUS	stop_codon	53471459	53471461	.	+	0	ID=g2578.t1.stop1;Parent=g2578.t1;
OY727105.1_Ormia_ochracea_genome_assembly,_chromosome:_1	AUGUSTUS	gene	53474016	53486054	.	-	.	ID=g2579;
OY727105.1_Ormia_ochracea_genome_assembly,_chromosome:_1	AUGUSTUS	mRNA	53474016	53486054	1	-	.	ID=g2579.t1;Parent=g2579;
OY727105.1_Ormia_ochracea_genome_assembly,_chromosome:_1	AUGUSTUS	stop_codon	53474016	53474018	.	-	0	ID=g2579.t1.stop1;Parent=g2579.t1;
OY727105.1_Ormia_ochracea_genome_assembly,_chromosome:_1	AUGUSTUS	CDS	53474016	53474079	1	-	1	ID=g2579.t1.CDS1;Parent=g2579.t1;
OY727105.1_Ormia_ochracea_genome_assembly,_chromosome:_1	AUGUSTUS	exon	53474016	53474079	.	-	.	ID=g2579.t1.exon1;Parent=g2579.t1;
OY727105.1_Ormia_ochracea_genome_assembly,_chromosome:_1	AUGUSTUS	intron	53474080	53474930	1	-	.	ID=g2579.t1.intron1;Parent=g2579.t1;
OY727105.1_Ormia_ochracea_genome_assembly,_chromosome:_1	AUGUSTUS	CDS	53474931	53475088	1	-	0	ID=g2579.t1.CDS2;Parent=g2579.t1;
OY727105.1_Ormia_ochracea_genome_assembly,_chromosome:_1	AUGUSTUS	exon	53474931	53475088	.	-	.	ID=g2579.t1.exon2;Parent=g2579.t1;
OY727105.1_Ormia_ochracea_genome_assembly,_chromosome:_1	AUGUSTUS	intron	53475089	53475169	1	-	.	ID=g2579.t1.intron2;Parent=g2579.t1;
OY727105.1_Ormia_ochracea_genome_assembly,_chromosome:_1	AUGUSTUS	CDS	53475170	53476065	1	-	2	ID=g2579.t1.CDS3;Parent=g2579.t1;
OY727105.1_Ormia_ochracea_genome_assembly,_chromosome:_1	AUGUSTUS	exon	53475170	53476065	.	-	.	ID=g2579.t1.exon3;Parent=g2579.t1;
OY727105.1_Ormia_ochracea_genome_assembly,_chromosome:_1	AUGUSTUS	intron	53476066	53485036	1	-	.	ID=g2579.t1.intron3;Parent=g2579.t1;
OY727105.1_Ormia_ochracea_genome_assembly,_chromosome:_1	AUGUSTUS	CDS	53485037	53486054	1	-	0	ID=g2579.t1.CDS4;Parent=g2579.t1;
OY727105.1_Ormia_ochracea_genome_assembly,_chromosome:_1	AUGUSTUS	exon	53485037	53486054	.	-	.	ID=g2579.t1.exon4;Parent=g2579.t1;
OY727105.1_Ormia_ochracea_genome_assembly,_chromosome:_1	AUGUSTUS	start_codon	53486052	53486054	.	-	0	ID=g2579.t1.start1;Parent=g2579.t1;
OY727105.1_Ormia_ochracea_genome_assembly,_chromosome:_1	AUGUSTUS	gene	53541382	53550943	.	-	.	ID=g2580;
OY727105.1_Ormia_ochracea_genome_assembly,_chromosome:_1	AUGUSTUS	mRNA	53541382	53550943	0.88	-	.	ID=g2580.t1;Parent=g2580;
OY727105.1_Ormia_ochracea_genome_assembly,_chromosome:_1	AUGUSTUS	stop_codon	53541382	53541384	.	-	0	ID=g2580.t1.stop1;Parent=g2580.t1;
OY727105.1_Ormia_ochracea_genome_assembly,_chromosome:_1	AUGUSTUS	CDS	53541382	53541773	0.88	-	2	ID=g2580.t1.CDS1;Parent=g2580.t1;
OY727105.1_Ormia_ochracea_genome_assembly,_chromosome:_1	AUGUSTUS	exon	53541382	53541773	.	-	.	ID=g2580.t1.exon1;Parent=g2580.t1;
OY727105.1_Ormia_ochracea_genome_assembly,_chromosome:_1	AUGUSTUS	intron	53541774	53547854	1	-	.	ID=g2580.t1.intron1;Parent=g2580.t1;
OY727105.1_Ormia_ochracea_genome_assembly,_chromosome:_1	AUGUSTUS	CDS	53547855	53548058	1	-	2	ID=g2580.t1.CDS2;Parent=g2580.t1;
OY727105.1_Ormia_ochracea_genome_assembly,_chromosome:_1	AUGUSTUS	exon	53547855	53548058	.	-	.	ID=g2580.t1.exon2;Parent=g2580.t1;
OY727105.1_Ormia_ochracea_genome_assembly,_chromosome:_1	AUGUSTUS	intron	53548059	53549085	1	-	.	ID=g2580.t1.intron2;Parent=g2580.t1;
OY727105.1_Ormia_ochracea_genome_assembly,_chromosome:_1	AUGUSTUS	CDS	53549086	53549202	1	-	2	ID=g2580.t1.CDS3;Parent=g2580.t1;
OY727105.1_Ormia_ochracea_genome_assembly,_chromosome:_1	AUGUSTUS	exon	53549086	53549202	.	-	.	ID=g2580.t1.exon3;Parent=g2580.t1;
OY727105.1_Ormia_ochracea_genome_assembly,_chromosome:_1	AUGUSTUS	intron	53549203	53550660	1	-	.	ID=g2580.t1.intron3;Parent=g2580.t1;
OY727105.1_Ormia_ochracea_genome_assembly,_chromosome:_1	AUGUSTUS	CDS	53550661	53550943	1	-	0	ID=g2580.t1.CDS4;Parent=g2580.t1;
OY727105.1_Ormia_ochracea_genome_assembly,_chromosome:_1	AUGUSTUS	exon	53550661	53550943	.	-	.	ID=g2580.t1.exon4;Parent=g2580.t1;
OY727105.1_Ormia_ochracea_genome_assembly,_chromosome:_1	AUGUSTUS	start_codon	53550941	53550943	.	-	0	ID=g2580.t1.start1;Parent=g2580.t1;
OY727105.1_Ormia_ochracea_genome_assembly,_chromosome:_1	AUGUSTUS	gene	53630176	53641167	.	-	.	ID=g2581;
OY727105.1_Ormia_ochracea_genome_assembly,_chromosome:_1	AUGUSTUS	mRNA	53630176	53641167	0.54	-	.	ID=g2581.t1;Parent=g2581;
OY727105.1_Ormia_ochracea_genome_assembly,_chromosome:_1	AUGUSTUS	stop_codon	53630176	53630178	.	-	0	ID=g2581.t1.stop1;Parent=g2581.t1;
OY727105.1_Ormia_ochracea_genome_assembly,_chromosome:_1	AUGUSTUS	CDS	53630176	53630255	0.54	-	2	ID=g2581.t1.CDS1;Parent=g2581.t1;
OY727105.1_Ormia_ochracea_genome_assembly,_chromosome:_1	AUGUSTUS	exon	53630176	53630255	.	-	.	ID=g2581.t1.exon1;Parent=g2581.t1;
OY727105.1_Ormia_ochracea_genome_assembly,_chromosome:_1	AUGUSTUS	intron	53630256	53630653	0.54	-	.	ID=g2581.t1.intron1;Parent=g2581.t1;
OY727105.1_Ormia_ochracea_genome_assembly,_chromosome:_1	AUGUSTUS	CDS	53630654	53630756	1	-	0	ID=g2581.t1.CDS2;Parent=g2581.t1;
OY727105.1_Ormia_ochracea_genome_assembly,_chromosome:_1	AUGUSTUS	exon	53630654	53630756	.	-	.	ID=g2581.t1.exon2;Parent=g2581.t1;
OY727105.1_Ormia_ochracea_genome_assembly,_chromosome:_1	AUGUSTUS	intron	53630757	53640834	1	-	.	ID=g2581.t1.intron2;Parent=g2581.t1;
OY727105.1_Ormia_ochracea_genome_assembly,_chromosome:_1	AUGUSTUS	CDS	53640835	53641167	1	-	0	ID=g2581.t1.CDS3;Parent=g2581.t1;
OY727105.1_Ormia_ochracea_genome_assembly,_chromosome:_1	AUGUSTUS	exon	53640835	53641167	.	-	.	ID=g2581.t1.exon3;Parent=g2581.t1;
OY727105.1_Ormia_ochracea_genome_assembly,_chromosome:_1	AUGUSTUS	start_codon	53641165	53641167	.	-	0	ID=g2581.t1.start1;Parent=g2581.t1;
OY727105.1_Ormia_ochracea_genome_assembly,_chromosome:_1	AUGUSTUS	gene	53695629	53698316	.	-	.	ID=g2582;
OY727105.1_Ormia_ochracea_genome_assembly,_chromosome:_1	AUGUSTUS	mRNA	53695629	53698316	1	-	.	ID=g2582.t1;Parent=g2582;
OY727105.1_Ormia_ochracea_genome_assembly,_chromosome:_1	AUGUSTUS	stop_codon	53695629	53695631	.	-	0	ID=g2582.t1.stop1;Parent=g2582.t1;
OY727105.1_Ormia_ochracea_genome_assembly,_chromosome:_1	AUGUSTUS	CDS	53695629	53695749	1	-	1	ID=g2582.t1.CDS1;Parent=g2582.t1;
OY727105.1_Ormia_ochracea_genome_assembly,_chromosome:_1	AUGUSTUS	exon	53695629	53695749	.	-	.	ID=g2582.t1.exon1;Parent=g2582.t1;
OY727105.1_Ormia_ochracea_genome_assembly,_chromosome:_1	AUGUSTUS	intron	53695750	53695821	1	-	.	ID=g2582.t1.intron1;Parent=g2582.t1;
OY727105.1_Ormia_ochracea_genome_assembly,_chromosome:_1	AUGUSTUS	CDS	53695822	53696324	1	-	0	ID=g2582.t1.CDS2;Parent=g2582.t1;
OY727105.1_Ormia_ochracea_genome_assembly,_chromosome:_1	AUGUSTUS	exon	53695822	53696324	.	-	.	ID=g2582.t1.exon2;Parent=g2582.t1;
OY727105.1_Ormia_ochracea_genome_assembly,_chromosome:_1	AUGUSTUS	intron	53696325	53697124	1	-	.	ID=g2582.t1.intron2;Parent=g2582.t1;
OY727105.1_Ormia_ochracea_genome_assembly,_chromosome:_1	AUGUSTUS	CDS	53697125	53697266	1	-	1	ID=g2582.t1.CDS3;Parent=g2582.t1;
OY727105.1_Ormia_ochracea_genome_assembly,_chromosome:_1	AUGUSTUS	exon	53697125	53697266	.	-	.	ID=g2582.t1.exon3;Parent=g2582.t1;
OY727105.1_Ormia_ochracea_genome_assembly,_chromosome:_1	AUGUSTUS	intron	53697267	53697333	1	-	.	ID=g2582.t1.intron3;Parent=g2582.t1;
OY727105.1_Ormia_ochracea_genome_assembly,_chromosome:_1	AUGUSTUS	CDS	53697334	53698039	1	-	2	ID=g2582.t1.CDS4;Parent=g2582.t1;
OY727105.1_Ormia_ochracea_genome_assembly,_chromosome:_1	AUGUSTUS	exon	53697334	53698039	.	-	.	ID=g2582.t1.exon4;Parent=g2582.t1;
OY727105.1_Ormia_ochracea_genome_assembly,_chromosome:_1	AUGUSTUS	intron	53698040	53698129	1	-	.	ID=g2582.t1.intron4;Parent=g2582.t1;
OY727105.1_Ormia_ochracea_genome_assembly,_chromosome:_1	AUGUSTUS	CDS	53698130	53698316	1	-	0	ID=g2582.t1.CDS5;Parent=g2582.t1;
OY727105.1_Ormia_ochracea_genome_assembly,_chromosome:_1	AUGUSTUS	exon	53698130	53698316	.	-	.	ID=g2582.t1.exon5;Parent=g2582.t1;
OY727105.1_Ormia_ochracea_genome_assembly,_chromosome:_1	AUGUSTUS	start_codon	53698314	53698316	.	-	0	ID=g2582.t1.start1;Parent=g2582.t1;
OY727105.1_Ormia_ochracea_genome_assembly,_chromosome:_1	AUGUSTUS	gene	53701638	53703044	.	+	.	ID=g2583;
OY727105.1_Ormia_ochracea_genome_assembly,_chromosome:_1	AUGUSTUS	mRNA	53701638	53703044	1	+	.	ID=g2583.t1;Parent=g2583;
OY727105.1_Ormia_ochracea_genome_assembly,_chromosome:_1	AUGUSTUS	start_codon	53701638	53701640	.	+	0	ID=g2583.t1.start1;Parent=g2583.t1;
OY727105.1_Ormia_ochracea_genome_assembly,_chromosome:_1	AUGUSTUS	CDS	53701638	53703044	1	+	0	ID=g2583.t1.CDS1;Parent=g2583.t1;
OY727105.1_Ormia_ochracea_genome_assembly,_chromosome:_1	AUGUSTUS	exon	53701638	53703044	.	+	.	ID=g2583.t1.exon1;Parent=g2583.t1;
OY727105.1_Ormia_ochracea_genome_assembly,_chromosome:_1	AUGUSTUS	stop_codon	53703042	53703044	.	+	0	ID=g2583.t1.stop1;Parent=g2583.t1;
OY727105.1_Ormia_ochracea_genome_assembly,_chromosome:_1	AUGUSTUS	gene	53713285	53728511	.	-	.	ID=g2584;
OY727105.1_Ormia_ochracea_genome_assembly,_chromosome:_1	AUGUSTUS	mRNA	53713285	53728511	1	-	.	ID=g2584.t1;Parent=g2584;
OY727105.1_Ormia_ochracea_genome_assembly,_chromosome:_1	AUGUSTUS	stop_codon	53713285	53713287	.	-	0	ID=g2584.t1.stop1;Parent=g2584.t1;
OY727105.1_Ormia_ochracea_genome_assembly,_chromosome:_1	AUGUSTUS	CDS	53713285	53713358	1	-	2	ID=g2584.t1.CDS1;Parent=g2584.t1;
OY727105.1_Ormia_ochracea_genome_assembly,_chromosome:_1	AUGUSTUS	exon	53713285	53713358	.	-	.	ID=g2584.t1.exon1;Parent=g2584.t1;
OY727105.1_Ormia_ochracea_genome_assembly,_chromosome:_1	AUGUSTUS	intron	53713359	53713648	1	-	.	ID=g2584.t1.intron1;Parent=g2584.t1;
OY727105.1_Ormia_ochracea_genome_assembly,_chromosome:_1	AUGUSTUS	CDS	53713649	53713768	1	-	2	ID=g2584.t1.CDS2;Parent=g2584.t1;
OY727105.1_Ormia_ochracea_genome_assembly,_chromosome:_1	AUGUSTUS	exon	53713649	53713768	.	-	.	ID=g2584.t1.exon2;Parent=g2584.t1;
OY727105.1_Ormia_ochracea_genome_assembly,_chromosome:_1	AUGUSTUS	intron	53713769	53720439	1	-	.	ID=g2584.t1.intron2;Parent=g2584.t1;
OY727105.1_Ormia_ochracea_genome_assembly,_chromosome:_1	AUGUSTUS	CDS	53720440	53720553	1	-	2	ID=g2584.t1.CDS3;Parent=g2584.t1;
OY727105.1_Ormia_ochracea_genome_assembly,_chromosome:_1	AUGUSTUS	exon	53720440	53720553	.	-	.	ID=g2584.t1.exon3;Parent=g2584.t1;
OY727105.1_Ormia_ochracea_genome_assembly,_chromosome:_1	AUGUSTUS	intron	53720554	53721393	1	-	.	ID=g2584.t1.intron3;Parent=g2584.t1;
OY727105.1_Ormia_ochracea_genome_assembly,_chromosome:_1	AUGUSTUS	CDS	53721394	53721628	1	-	0	ID=g2584.t1.CDS4;Parent=g2584.t1;
OY727105.1_Ormia_ochracea_genome_assembly,_chromosome:_1	AUGUSTUS	exon	53721394	53721628	.	-	.	ID=g2584.t1.exon4;Parent=g2584.t1;
OY727105.1_Ormia_ochracea_genome_assembly,_chromosome:_1	AUGUSTUS	intron	53721629	53721693	1	-	.	ID=g2584.t1.intron4;Parent=g2584.t1;
OY727105.1_Ormia_ochracea_genome_assembly,_chromosome:_1	AUGUSTUS	CDS	53721694	53721968	1	-	2	ID=g2584.t1.CDS5;Parent=g2584.t1;
OY727105.1_Ormia_ochracea_genome_assembly,_chromosome:_1	AUGUSTUS	exon	53721694	53721968	.	-	.	ID=g2584.t1.exon5;Parent=g2584.t1;
OY727105.1_Ormia_ochracea_genome_assembly,_chromosome:_1	AUGUSTUS	intron	53721969	53722038	1	-	.	ID=g2584.t1.intron5;Parent=g2584.t1;
OY727105.1_Ormia_ochracea_genome_assembly,_chromosome:_1	AUGUSTUS	CDS	53722039	53722079	1	-	1	ID=g2584.t1.CDS6;Parent=g2584.t1;
OY727105.1_Ormia_ochracea_genome_assembly,_chromosome:_1	AUGUSTUS	exon	53722039	53722079	.	-	.	ID=g2584.t1.exon6;Parent=g2584.t1;
OY727105.1_Ormia_ochracea_genome_assembly,_chromosome:_1	AUGUSTUS	intron	53722080	53728368	1	-	.	ID=g2584.t1.intron6;Parent=g2584.t1;
OY727105.1_Ormia_ochracea_genome_assembly,_chromosome:_1	AUGUSTUS	CDS	53728369	53728511	1	-	0	ID=g2584.t1.CDS7;Parent=g2584.t1;
OY727105.1_Ormia_ochracea_genome_assembly,_chromosome:_1	AUGUSTUS	exon	53728369	53728511	.	-	.	ID=g2584.t1.exon7;Parent=g2584.t1;
OY727105.1_Ormia_ochracea_genome_assembly,_chromosome:_1	AUGUSTUS	start_codon	53728509	53728511	.	-	0	ID=g2584.t1.start1;Parent=g2584.t1;
OY727105.1_Ormia_ochracea_genome_assembly,_chromosome:_1	AUGUSTUS	gene	53733668	53736325	.	+	.	ID=g2585;
OY727105.1_Ormia_ochracea_genome_assembly,_chromosome:_1	AUGUSTUS	mRNA	53733668	53736325	1	+	.	ID=g2585.t1;Parent=g2585;
OY727105.1_Ormia_ochracea_genome_assembly,_chromosome:_1	AUGUSTUS	start_codon	53733668	53733670	.	+	0	ID=g2585.t1.start1;Parent=g2585.t1;
OY727105.1_Ormia_ochracea_genome_assembly,_chromosome:_1	AUGUSTUS	CDS	53733668	53735465	1	+	0	ID=g2585.t1.CDS1;Parent=g2585.t1;
OY727105.1_Ormia_ochracea_genome_assembly,_chromosome:_1	AUGUSTUS	exon	53733668	53735465	.	+	.	ID=g2585.t1.exon1;Parent=g2585.t1;
OY727105.1_Ormia_ochracea_genome_assembly,_chromosome:_1	AUGUSTUS	intron	53735466	53735583	1	+	.	ID=g2585.t1.intron1;Parent=g2585.t1;
OY727105.1_Ormia_ochracea_genome_assembly,_chromosome:_1	AUGUSTUS	CDS	53735584	53735834	1	+	2	ID=g2585.t1.CDS2;Parent=g2585.t1;
OY727105.1_Ormia_ochracea_genome_assembly,_chromosome:_1	AUGUSTUS	exon	53735584	53735834	.	+	.	ID=g2585.t1.exon2;Parent=g2585.t1;
OY727105.1_Ormia_ochracea_genome_assembly,_chromosome:_1	AUGUSTUS	intron	53735835	53735932	1	+	.	ID=g2585.t1.intron2;Parent=g2585.t1;
OY727105.1_Ormia_ochracea_genome_assembly,_chromosome:_1	AUGUSTUS	CDS	53735933	53736325	1	+	0	ID=g2585.t1.CDS3;Parent=g2585.t1;
OY727105.1_Ormia_ochracea_genome_assembly,_chromosome:_1	AUGUSTUS	exon	53735933	53736325	.	+	.	ID=g2585.t1.exon3;Parent=g2585.t1;
OY727105.1_Ormia_ochracea_genome_assembly,_chromosome:_1	AUGUSTUS	stop_codon	53736323	53736325	.	+	0	ID=g2585.t1.stop1;Parent=g2585.t1;
OY727105.1_Ormia_ochracea_genome_assembly,_chromosome:_1	AUGUSTUS	gene	53751021	53753950	.	-	.	ID=g2586;
OY727105.1_Ormia_ochracea_genome_assembly,_chromosome:_1	AUGUSTUS	mRNA	53751021	53753950	1	-	.	ID=g2586.t1;Parent=g2586;
OY727105.1_Ormia_ochracea_genome_assembly,_chromosome:_1	AUGUSTUS	stop_codon	53751021	53751023	.	-	0	ID=g2586.t1.stop1;Parent=g2586.t1;
OY727105.1_Ormia_ochracea_genome_assembly,_chromosome:_1	AUGUSTUS	CDS	53751021	53751601	1	-	2	ID=g2586.t1.CDS1;Parent=g2586.t1;
OY727105.1_Ormia_ochracea_genome_assembly,_chromosome:_1	AUGUSTUS	exon	53751021	53751601	.	-	.	ID=g2586.t1.exon1;Parent=g2586.t1;
OY727105.1_Ormia_ochracea_genome_assembly,_chromosome:_1	AUGUSTUS	intron	53751602	53752952	1	-	.	ID=g2586.t1.intron1;Parent=g2586.t1;
OY727105.1_Ormia_ochracea_genome_assembly,_chromosome:_1	AUGUSTUS	CDS	53752953	53753197	1	-	1	ID=g2586.t1.CDS2;Parent=g2586.t1;
OY727105.1_Ormia_ochracea_genome_assembly,_chromosome:_1	AUGUSTUS	exon	53752953	53753197	.	-	.	ID=g2586.t1.exon2;Parent=g2586.t1;
OY727105.1_Ormia_ochracea_genome_assembly,_chromosome:_1	AUGUSTUS	intron	53753198	53753319	1	-	.	ID=g2586.t1.intron2;Parent=g2586.t1;
OY727105.1_Ormia_ochracea_genome_assembly,_chromosome:_1	AUGUSTUS	CDS	53753320	53753561	1	-	0	ID=g2586.t1.CDS3;Parent=g2586.t1;
OY727105.1_Ormia_ochracea_genome_assembly,_chromosome:_1	AUGUSTUS	exon	53753320	53753561	.	-	.	ID=g2586.t1.exon3;Parent=g2586.t1;
OY727105.1_Ormia_ochracea_genome_assembly,_chromosome:_1	AUGUSTUS	intron	53753562	53753896	1	-	.	ID=g2586.t1.intron3;Parent=g2586.t1;
OY727105.1_Ormia_ochracea_genome_assembly,_chromosome:_1	AUGUSTUS	CDS	53753897	53753950	1	-	0	ID=g2586.t1.CDS4;Parent=g2586.t1;
OY727105.1_Ormia_ochracea_genome_assembly,_chromosome:_1	AUGUSTUS	exon	53753897	53753950	.	-	.	ID=g2586.t1.exon4;Parent=g2586.t1;
OY727105.1_Ormia_ochracea_genome_assembly,_chromosome:_1	AUGUSTUS	start_codon	53753948	53753950	.	-	0	ID=g2586.t1.start1;Parent=g2586.t1;
OY727105.1_Ormia_ochracea_genome_assembly,_chromosome:_1	AUGUSTUS	gene	53755417	53759111	.	+	.	ID=g2587;
OY727105.1_Ormia_ochracea_genome_assembly,_chromosome:_1	AUGUSTUS	mRNA	53755417	53759111	1	+	.	ID=g2587.t1;Parent=g2587;
OY727105.1_Ormia_ochracea_genome_assembly,_chromosome:_1	AUGUSTUS	start_codon	53755417	53755419	.	+	0	ID=g2587.t1.start1;Parent=g2587.t1;
OY727105.1_Ormia_ochracea_genome_assembly,_chromosome:_1	AUGUSTUS	CDS	53755417	53755485	1	+	0	ID=g2587.t1.CDS1;Parent=g2587.t1;
OY727105.1_Ormia_ochracea_genome_assembly,_chromosome:_1	AUGUSTUS	exon	53755417	53755485	.	+	.	ID=g2587.t1.exon1;Parent=g2587.t1;
OY727105.1_Ormia_ochracea_genome_assembly,_chromosome:_1	AUGUSTUS	intron	53755486	53755757	1	+	.	ID=g2587.t1.intron1;Parent=g2587.t1;
OY727105.1_Ormia_ochracea_genome_assembly,_chromosome:_1	AUGUSTUS	CDS	53755758	53756235	1	+	0	ID=g2587.t1.CDS2;Parent=g2587.t1;
OY727105.1_Ormia_ochracea_genome_assembly,_chromosome:_1	AUGUSTUS	exon	53755758	53756235	.	+	.	ID=g2587.t1.exon2;Parent=g2587.t1;
OY727105.1_Ormia_ochracea_genome_assembly,_chromosome:_1	AUGUSTUS	intron	53756236	53757247	1	+	.	ID=g2587.t1.intron2;Parent=g2587.t1;
OY727105.1_Ormia_ochracea_genome_assembly,_chromosome:_1	AUGUSTUS	CDS	53757248	53757796	1	+	2	ID=g2587.t1.CDS3;Parent=g2587.t1;
OY727105.1_Ormia_ochracea_genome_assembly,_chromosome:_1	AUGUSTUS	exon	53757248	53757796	.	+	.	ID=g2587.t1.exon3;Parent=g2587.t1;
OY727105.1_Ormia_ochracea_genome_assembly,_chromosome:_1	AUGUSTUS	intron	53757797	53759025	1	+	.	ID=g2587.t1.intron3;Parent=g2587.t1;
OY727105.1_Ormia_ochracea_genome_assembly,_chromosome:_1	AUGUSTUS	CDS	53759026	53759111	1	+	2	ID=g2587.t1.CDS4;Parent=g2587.t1;
OY727105.1_Ormia_ochracea_genome_assembly,_chromosome:_1	AUGUSTUS	exon	53759026	53759111	.	+	.	ID=g2587.t1.exon4;Parent=g2587.t1;
OY727105.1_Ormia_ochracea_genome_assembly,_chromosome:_1	AUGUSTUS	stop_codon	53759109	53759111	.	+	0	ID=g2587.t1.stop1;Parent=g2587.t1;
OY727105.1_Ormia_ochracea_genome_assembly,_chromosome:_1	AUGUSTUS	gene	53763837	53771353	.	-	.	ID=g2588;
OY727105.1_Ormia_ochracea_genome_assembly,_chromosome:_1	AUGUSTUS	mRNA	53763837	53771353	1	-	.	ID=g2588.t1;Parent=g2588;
OY727105.1_Ormia_ochracea_genome_assembly,_chromosome:_1	AUGUSTUS	stop_codon	53763837	53763839	.	-	0	ID=g2588.t1.stop1;Parent=g2588.t1;
OY727105.1_Ormia_ochracea_genome_assembly,_chromosome:_1	AUGUSTUS	CDS	53763837	53764305	1	-	1	ID=g2588.t1.CDS1;Parent=g2588.t1;
OY727105.1_Ormia_ochracea_genome_assembly,_chromosome:_1	AUGUSTUS	exon	53763837	53764305	.	-	.	ID=g2588.t1.exon1;Parent=g2588.t1;
OY727105.1_Ormia_ochracea_genome_assembly,_chromosome:_1	AUGUSTUS	intron	53764306	53765780	1	-	.	ID=g2588.t1.intron1;Parent=g2588.t1;
OY727105.1_Ormia_ochracea_genome_assembly,_chromosome:_1	AUGUSTUS	CDS	53765781	53766221	1	-	1	ID=g2588.t1.CDS2;Parent=g2588.t1;
OY727105.1_Ormia_ochracea_genome_assembly,_chromosome:_1	AUGUSTUS	exon	53765781	53766221	.	-	.	ID=g2588.t1.exon2;Parent=g2588.t1;
OY727105.1_Ormia_ochracea_genome_assembly,_chromosome:_1	AUGUSTUS	intron	53766222	53767782	1	-	.	ID=g2588.t1.intron2;Parent=g2588.t1;
OY727105.1_Ormia_ochracea_genome_assembly,_chromosome:_1	AUGUSTUS	CDS	53767783	53767993	1	-	2	ID=g2588.t1.CDS3;Parent=g2588.t1;
OY727105.1_Ormia_ochracea_genome_assembly,_chromosome:_1	AUGUSTUS	exon	53767783	53767993	.	-	.	ID=g2588.t1.exon3;Parent=g2588.t1;
OY727105.1_Ormia_ochracea_genome_assembly,_chromosome:_1	AUGUSTUS	intron	53767994	53768055	1	-	.	ID=g2588.t1.intron3;Parent=g2588.t1;
OY727105.1_Ormia_ochracea_genome_assembly,_chromosome:_1	AUGUSTUS	CDS	53768056	53768437	1	-	0	ID=g2588.t1.CDS4;Parent=g2588.t1;
OY727105.1_Ormia_ochracea_genome_assembly,_chromosome:_1	AUGUSTUS	exon	53768056	53768437	.	-	.	ID=g2588.t1.exon4;Parent=g2588.t1;
OY727105.1_Ormia_ochracea_genome_assembly,_chromosome:_1	AUGUSTUS	intron	53768438	53768525	1	-	.	ID=g2588.t1.intron4;Parent=g2588.t1;
OY727105.1_Ormia_ochracea_genome_assembly,_chromosome:_1	AUGUSTUS	CDS	53768526	53768735	1	-	0	ID=g2588.t1.CDS5;Parent=g2588.t1;
OY727105.1_Ormia_ochracea_genome_assembly,_chromosome:_1	AUGUSTUS	exon	53768526	53768735	.	-	.	ID=g2588.t1.exon5;Parent=g2588.t1;
OY727105.1_Ormia_ochracea_genome_assembly,_chromosome:_1	AUGUSTUS	intron	53768736	53769141	1	-	.	ID=g2588.t1.intron5;Parent=g2588.t1;
OY727105.1_Ormia_ochracea_genome_assembly,_chromosome:_1	AUGUSTUS	CDS	53769142	53769314	1	-	2	ID=g2588.t1.CDS6;Parent=g2588.t1;
OY727105.1_Ormia_ochracea_genome_assembly,_chromosome:_1	AUGUSTUS	exon	53769142	53769314	.	-	.	ID=g2588.t1.exon6;Parent=g2588.t1;
OY727105.1_Ormia_ochracea_genome_assembly,_chromosome:_1	AUGUSTUS	intron	53769315	53769380	1	-	.	ID=g2588.t1.intron6;Parent=g2588.t1;
OY727105.1_Ormia_ochracea_genome_assembly,_chromosome:_1	AUGUSTUS	CDS	53769381	53769524	1	-	2	ID=g2588.t1.CDS7;Parent=g2588.t1;
OY727105.1_Ormia_ochracea_genome_assembly,_chromosome:_1	AUGUSTUS	exon	53769381	53769524	.	-	.	ID=g2588.t1.exon7;Parent=g2588.t1;
OY727105.1_Ormia_ochracea_genome_assembly,_chromosome:_1	AUGUSTUS	intron	53769525	53771027	1	-	.	ID=g2588.t1.intron7;Parent=g2588.t1;
OY727105.1_Ormia_ochracea_genome_assembly,_chromosome:_1	AUGUSTUS	CDS	53771028	53771154	1	-	0	ID=g2588.t1.CDS8;Parent=g2588.t1;
OY727105.1_Ormia_ochracea_genome_assembly,_chromosome:_1	AUGUSTUS	exon	53771028	53771154	.	-	.	ID=g2588.t1.exon8;Parent=g2588.t1;
OY727105.1_Ormia_ochracea_genome_assembly,_chromosome:_1	AUGUSTUS	intron	53771155	53771335	1	-	.	ID=g2588.t1.intron8;Parent=g2588.t1;
OY727105.1_Ormia_ochracea_genome_assembly,_chromosome:_1	AUGUSTUS	CDS	53771336	53771353	1	-	0	ID=g2588.t1.CDS9;Parent=g2588.t1;
OY727105.1_Ormia_ochracea_genome_assembly,_chromosome:_1	AUGUSTUS	exon	53771336	53771353	.	-	.	ID=g2588.t1.exon9;Parent=g2588.t1;
OY727105.1_Ormia_ochracea_genome_assembly,_chromosome:_1	AUGUSTUS	start_codon	53771351	53771353	.	-	0	ID=g2588.t1.start1;Parent=g2588.t1;
OY727105.1_Ormia_ochracea_genome_assembly,_chromosome:_1	AUGUSTUS	gene	53789608	53789961	.	+	.	ID=g2589;
OY727105.1_Ormia_ochracea_genome_assembly,_chromosome:_1	AUGUSTUS	mRNA	53789608	53789961	1	+	.	ID=g2589.t1;Parent=g2589;
OY727105.1_Ormia_ochracea_genome_assembly,_chromosome:_1	AUGUSTUS	start_codon	53789608	53789610	.	+	0	ID=g2589.t1.start1;Parent=g2589.t1;
OY727105.1_Ormia_ochracea_genome_assembly,_chromosome:_1	AUGUSTUS	CDS	53789608	53789961	1	+	0	ID=g2589.t1.CDS1;Parent=g2589.t1;
OY727105.1_Ormia_ochracea_genome_assembly,_chromosome:_1	AUGUSTUS	exon	53789608	53789961	.	+	.	ID=g2589.t1.exon1;Parent=g2589.t1;
OY727105.1_Ormia_ochracea_genome_assembly,_chromosome:_1	AUGUSTUS	stop_codon	53789959	53789961	.	+	0	ID=g2589.t1.stop1;Parent=g2589.t1;
OY727105.1_Ormia_ochracea_genome_assembly,_chromosome:_1	AUGUSTUS	gene	53833803	53834420	.	+	.	ID=g2590;
OY727105.1_Ormia_ochracea_genome_assembly,_chromosome:_1	AUGUSTUS	mRNA	53833803	53834420	1	+	.	ID=g2590.t1;Parent=g2590;
OY727105.1_Ormia_ochracea_genome_assembly,_chromosome:_1	AUGUSTUS	start_codon	53833803	53833805	.	+	0	ID=g2590.t1.start1;Parent=g2590.t1;
OY727105.1_Ormia_ochracea_genome_assembly,_chromosome:_1	AUGUSTUS	CDS	53833803	53834420	1	+	0	ID=g2590.t1.CDS1;Parent=g2590.t1;
OY727105.1_Ormia_ochracea_genome_assembly,_chromosome:_1	AUGUSTUS	exon	53833803	53834420	.	+	.	ID=g2590.t1.exon1;Parent=g2590.t1;
OY727105.1_Ormia_ochracea_genome_assembly,_chromosome:_1	AUGUSTUS	stop_codon	53834418	53834420	.	+	0	ID=g2590.t1.stop1;Parent=g2590.t1;
OY727105.1_Ormia_ochracea_genome_assembly,_chromosome:_1	AUGUSTUS	gene	53865503	53865825	.	+	.	ID=g2591;
OY727105.1_Ormia_ochracea_genome_assembly,_chromosome:_1	AUGUSTUS	mRNA	53865503	53865825	0.38	+	.	ID=g2591.t1;Parent=g2591;
OY727105.1_Ormia_ochracea_genome_assembly,_chromosome:_1	AUGUSTUS	start_codon	53865503	53865505	.	+	0	ID=g2591.t1.start1;Parent=g2591.t1;
OY727105.1_Ormia_ochracea_genome_assembly,_chromosome:_1	AUGUSTUS	CDS	53865503	53865668	0.94	+	0	ID=g2591.t1.CDS1;Parent=g2591.t1;
OY727105.1_Ormia_ochracea_genome_assembly,_chromosome:_1	AUGUSTUS	exon	53865503	53865668	.	+	.	ID=g2591.t1.exon1;Parent=g2591.t1;
OY727105.1_Ormia_ochracea_genome_assembly,_chromosome:_1	AUGUSTUS	intron	53865669	53865730	0.38	+	.	ID=g2591.t1.intron1;Parent=g2591.t1;
OY727105.1_Ormia_ochracea_genome_assembly,_chromosome:_1	AUGUSTUS	CDS	53865731	53865825	0.39	+	2	ID=g2591.t1.CDS2;Parent=g2591.t1;
OY727105.1_Ormia_ochracea_genome_assembly,_chromosome:_1	AUGUSTUS	exon	53865731	53865825	.	+	.	ID=g2591.t1.exon2;Parent=g2591.t1;
OY727105.1_Ormia_ochracea_genome_assembly,_chromosome:_1	AUGUSTUS	stop_codon	53865823	53865825	.	+	0	ID=g2591.t1.stop1;Parent=g2591.t1;
OY727105.1_Ormia_ochracea_genome_assembly,_chromosome:_1	AUGUSTUS	gene	53957100	53958330	.	+	.	ID=g2592;
OY727105.1_Ormia_ochracea_genome_assembly,_chromosome:_1	AUGUSTUS	mRNA	53957100	53958330	1	+	.	ID=g2592.t1;Parent=g2592;
OY727105.1_Ormia_ochracea_genome_assembly,_chromosome:_1	AUGUSTUS	start_codon	53957100	53957102	.	+	0	ID=g2592.t1.start1;Parent=g2592.t1;
OY727105.1_Ormia_ochracea_genome_assembly,_chromosome:_1	AUGUSTUS	CDS	53957100	53957534	1	+	0	ID=g2592.t1.CDS1;Parent=g2592.t1;
OY727105.1_Ormia_ochracea_genome_assembly,_chromosome:_1	AUGUSTUS	exon	53957100	53957534	.	+	.	ID=g2592.t1.exon1;Parent=g2592.t1;
OY727105.1_Ormia_ochracea_genome_assembly,_chromosome:_1	AUGUSTUS	intron	53957535	53957598	1	+	.	ID=g2592.t1.intron1;Parent=g2592.t1;
OY727105.1_Ormia_ochracea_genome_assembly,_chromosome:_1	AUGUSTUS	CDS	53957599	53958330	1	+	0	ID=g2592.t1.CDS2;Parent=g2592.t1;
OY727105.1_Ormia_ochracea_genome_assembly,_chromosome:_1	AUGUSTUS	exon	53957599	53958330	.	+	.	ID=g2592.t1.exon2;Parent=g2592.t1;
OY727105.1_Ormia_ochracea_genome_assembly,_chromosome:_1	AUGUSTUS	stop_codon	53958328	53958330	.	+	0	ID=g2592.t1.stop1;Parent=g2592.t1;
OY727105.1_Ormia_ochracea_genome_assembly,_chromosome:_1	AUGUSTUS	gene	53958463	53959449	.	-	.	ID=g2593;
OY727105.1_Ormia_ochracea_genome_assembly,_chromosome:_1	AUGUSTUS	mRNA	53958463	53959449	1	-	.	ID=g2593.t1;Parent=g2593;
OY727105.1_Ormia_ochracea_genome_assembly,_chromosome:_1	AUGUSTUS	stop_codon	53958463	53958465	.	-	0	ID=g2593.t1.stop1;Parent=g2593.t1;
OY727105.1_Ormia_ochracea_genome_assembly,_chromosome:_1	AUGUSTUS	CDS	53958463	53958990	1	-	0	ID=g2593.t1.CDS1;Parent=g2593.t1;
OY727105.1_Ormia_ochracea_genome_assembly,_chromosome:_1	AUGUSTUS	exon	53958463	53958990	.	-	.	ID=g2593.t1.exon1;Parent=g2593.t1;
OY727105.1_Ormia_ochracea_genome_assembly,_chromosome:_1	AUGUSTUS	intron	53958991	53959065	1	-	.	ID=g2593.t1.intron1;Parent=g2593.t1;
OY727105.1_Ormia_ochracea_genome_assembly,_chromosome:_1	AUGUSTUS	CDS	53959066	53959449	1	-	0	ID=g2593.t1.CDS2;Parent=g2593.t1;
OY727105.1_Ormia_ochracea_genome_assembly,_chromosome:_1	AUGUSTUS	exon	53959066	53959449	.	-	.	ID=g2593.t1.exon2;Parent=g2593.t1;
OY727105.1_Ormia_ochracea_genome_assembly,_chromosome:_1	AUGUSTUS	start_codon	53959447	53959449	.	-	0	ID=g2593.t1.start1;Parent=g2593.t1;
OY727105.1_Ormia_ochracea_genome_assembly,_chromosome:_1	AUGUSTUS	gene	54040864	54041749	.	+	.	ID=g2594;
OY727105.1_Ormia_ochracea_genome_assembly,_chromosome:_1	AUGUSTUS	mRNA	54040864	54041749	0.41	+	.	ID=g2594.t1;Parent=g2594;
OY727105.1_Ormia_ochracea_genome_assembly,_chromosome:_1	AUGUSTUS	start_codon	54040864	54040866	.	+	0	ID=g2594.t1.start1;Parent=g2594.t1;
OY727105.1_Ormia_ochracea_genome_assembly,_chromosome:_1	AUGUSTUS	CDS	54040864	54040921	0.95	+	0	ID=g2594.t1.CDS1;Parent=g2594.t1;
OY727105.1_Ormia_ochracea_genome_assembly,_chromosome:_1	AUGUSTUS	exon	54040864	54040921	.	+	.	ID=g2594.t1.exon1;Parent=g2594.t1;
OY727105.1_Ormia_ochracea_genome_assembly,_chromosome:_1	AUGUSTUS	intron	54040922	54040963	0.6	+	.	ID=g2594.t1.intron1;Parent=g2594.t1;
OY727105.1_Ormia_ochracea_genome_assembly,_chromosome:_1	AUGUSTUS	CDS	54040964	54041384	0.59	+	2	ID=g2594.t1.CDS2;Parent=g2594.t1;
OY727105.1_Ormia_ochracea_genome_assembly,_chromosome:_1	AUGUSTUS	exon	54040964	54041384	.	+	.	ID=g2594.t1.exon2;Parent=g2594.t1;
OY727105.1_Ormia_ochracea_genome_assembly,_chromosome:_1	AUGUSTUS	intron	54041385	54041442	0.94	+	.	ID=g2594.t1.intron2;Parent=g2594.t1;
OY727105.1_Ormia_ochracea_genome_assembly,_chromosome:_1	AUGUSTUS	CDS	54041443	54041749	0.76	+	1	ID=g2594.t1.CDS3;Parent=g2594.t1;
OY727105.1_Ormia_ochracea_genome_assembly,_chromosome:_1	AUGUSTUS	exon	54041443	54041749	.	+	.	ID=g2594.t1.exon3;Parent=g2594.t1;
OY727105.1_Ormia_ochracea_genome_assembly,_chromosome:_1	AUGUSTUS	stop_codon	54041747	54041749	.	+	0	ID=g2594.t1.stop1;Parent=g2594.t1;
OY727105.1_Ormia_ochracea_genome_assembly,_chromosome:_1	AUGUSTUS	gene	54189947	54190237	.	-	.	ID=g2595;
OY727105.1_Ormia_ochracea_genome_assembly,_chromosome:_1	AUGUSTUS	mRNA	54189947	54190237	0.75	-	.	ID=g2595.t1;Parent=g2595;
OY727105.1_Ormia_ochracea_genome_assembly,_chromosome:_1	AUGUSTUS	stop_codon	54189947	54189949	.	-	0	ID=g2595.t1.stop1;Parent=g2595.t1;
OY727105.1_Ormia_ochracea_genome_assembly,_chromosome:_1	AUGUSTUS	CDS	54189947	54190237	0.75	-	0	ID=g2595.t1.CDS1;Parent=g2595.t1;
OY727105.1_Ormia_ochracea_genome_assembly,_chromosome:_1	AUGUSTUS	exon	54189947	54190237	.	-	.	ID=g2595.t1.exon1;Parent=g2595.t1;
OY727105.1_Ormia_ochracea_genome_assembly,_chromosome:_1	AUGUSTUS	start_codon	54190235	54190237	.	-	0	ID=g2595.t1.start1;Parent=g2595.t1;
OY727105.1_Ormia_ochracea_genome_assembly,_chromosome:_1	AUGUSTUS	gene	54271399	54271686	.	-	.	ID=g2596;
OY727105.1_Ormia_ochracea_genome_assembly,_chromosome:_1	AUGUSTUS	mRNA	54271399	54271686	0.93	-	.	ID=g2596.t1;Parent=g2596;
OY727105.1_Ormia_ochracea_genome_assembly,_chromosome:_1	AUGUSTUS	stop_codon	54271399	54271401	.	-	0	ID=g2596.t1.stop1;Parent=g2596.t1;
OY727105.1_Ormia_ochracea_genome_assembly,_chromosome:_1	AUGUSTUS	CDS	54271399	54271686	0.93	-	0	ID=g2596.t1.CDS1;Parent=g2596.t1;
OY727105.1_Ormia_ochracea_genome_assembly,_chromosome:_1	AUGUSTUS	exon	54271399	54271686	.	-	.	ID=g2596.t1.exon1;Parent=g2596.t1;
OY727105.1_Ormia_ochracea_genome_assembly,_chromosome:_1	AUGUSTUS	start_codon	54271684	54271686	.	-	0	ID=g2596.t1.start1;Parent=g2596.t1;
OY727105.1_Ormia_ochracea_genome_assembly,_chromosome:_1	AUGUSTUS	gene	54370726	54371424	.	+	.	ID=g2597;
OY727105.1_Ormia_ochracea_genome_assembly,_chromosome:_1	AUGUSTUS	mRNA	54370726	54371424	0.99	+	.	ID=g2597.t1;Parent=g2597;
OY727105.1_Ormia_ochracea_genome_assembly,_chromosome:_1	AUGUSTUS	start_codon	54370726	54370728	.	+	0	ID=g2597.t1.start1;Parent=g2597.t1;
OY727105.1_Ormia_ochracea_genome_assembly,_chromosome:_1	AUGUSTUS	CDS	54370726	54371424	0.99	+	0	ID=g2597.t1.CDS1;Parent=g2597.t1;
OY727105.1_Ormia_ochracea_genome_assembly,_chromosome:_1	AUGUSTUS	exon	54370726	54371424	.	+	.	ID=g2597.t1.exon1;Parent=g2597.t1;
OY727105.1_Ormia_ochracea_genome_assembly,_chromosome:_1	AUGUSTUS	stop_codon	54371422	54371424	.	+	0	ID=g2597.t1.stop1;Parent=g2597.t1;
OY727105.1_Ormia_ochracea_genome_assembly,_chromosome:_1	AUGUSTUS	gene	54423414	54429535	.	+	.	ID=g2598;
OY727105.1_Ormia_ochracea_genome_assembly,_chromosome:_1	AUGUSTUS	mRNA	54423414	54429535	0.19	+	.	ID=g2598.t1;Parent=g2598;
OY727105.1_Ormia_ochracea_genome_assembly,_chromosome:_1	AUGUSTUS	start_codon	54423414	54423416	.	+	0	ID=g2598.t1.start1;Parent=g2598.t1;
OY727105.1_Ormia_ochracea_genome_assembly,_chromosome:_1	AUGUSTUS	CDS	54423414	54423441	0.19	+	0	ID=g2598.t1.CDS1;Parent=g2598.t1;
OY727105.1_Ormia_ochracea_genome_assembly,_chromosome:_1	AUGUSTUS	exon	54423414	54423441	.	+	.	ID=g2598.t1.exon1;Parent=g2598.t1;
OY727105.1_Ormia_ochracea_genome_assembly,_chromosome:_1	AUGUSTUS	intron	54423442	54427106	0.19	+	.	ID=g2598.t1.intron1;Parent=g2598.t1;
OY727105.1_Ormia_ochracea_genome_assembly,_chromosome:_1	AUGUSTUS	CDS	54427107	54427239	0.99	+	2	ID=g2598.t1.CDS2;Parent=g2598.t1;
OY727105.1_Ormia_ochracea_genome_assembly,_chromosome:_1	AUGUSTUS	exon	54427107	54427239	.	+	.	ID=g2598.t1.exon2;Parent=g2598.t1;
OY727105.1_Ormia_ochracea_genome_assembly,_chromosome:_1	AUGUSTUS	intron	54427240	54429309	1	+	.	ID=g2598.t1.intron2;Parent=g2598.t1;
OY727105.1_Ormia_ochracea_genome_assembly,_chromosome:_1	AUGUSTUS	CDS	54429310	54429535	0.99	+	1	ID=g2598.t1.CDS3;Parent=g2598.t1;
OY727105.1_Ormia_ochracea_genome_assembly,_chromosome:_1	AUGUSTUS	exon	54429310	54429535	.	+	.	ID=g2598.t1.exon3;Parent=g2598.t1;
OY727105.1_Ormia_ochracea_genome_assembly,_chromosome:_1	AUGUSTUS	stop_codon	54429533	54429535	.	+	0	ID=g2598.t1.stop1;Parent=g2598.t1;
OY727105.1_Ormia_ochracea_genome_assembly,_chromosome:_1	AUGUSTUS	gene	54432755	54437806	.	-	.	ID=g2599;
OY727105.1_Ormia_ochracea_genome_assembly,_chromosome:_1	AUGUSTUS	mRNA	54432755	54437806	1	-	.	ID=g2599.t1;Parent=g2599;
OY727105.1_Ormia_ochracea_genome_assembly,_chromosome:_1	AUGUSTUS	stop_codon	54432755	54432757	.	-	0	ID=g2599.t1.stop1;Parent=g2599.t1;
OY727105.1_Ormia_ochracea_genome_assembly,_chromosome:_1	AUGUSTUS	CDS	54432755	54432886	1	-	0	ID=g2599.t1.CDS1;Parent=g2599.t1;
OY727105.1_Ormia_ochracea_genome_assembly,_chromosome:_1	AUGUSTUS	exon	54432755	54432886	.	-	.	ID=g2599.t1.exon1;Parent=g2599.t1;
OY727105.1_Ormia_ochracea_genome_assembly,_chromosome:_1	AUGUSTUS	intron	54432887	54432939	1	-	.	ID=g2599.t1.intron1;Parent=g2599.t1;
OY727105.1_Ormia_ochracea_genome_assembly,_chromosome:_1	AUGUSTUS	CDS	54432940	54433217	1	-	2	ID=g2599.t1.CDS2;Parent=g2599.t1;
OY727105.1_Ormia_ochracea_genome_assembly,_chromosome:_1	AUGUSTUS	exon	54432940	54433217	.	-	.	ID=g2599.t1.exon2;Parent=g2599.t1;
OY727105.1_Ormia_ochracea_genome_assembly,_chromosome:_1	AUGUSTUS	intron	54433218	54433277	1	-	.	ID=g2599.t1.intron2;Parent=g2599.t1;
OY727105.1_Ormia_ochracea_genome_assembly,_chromosome:_1	AUGUSTUS	CDS	54433278	54433516	1	-	1	ID=g2599.t1.CDS3;Parent=g2599.t1;
OY727105.1_Ormia_ochracea_genome_assembly,_chromosome:_1	AUGUSTUS	exon	54433278	54433516	.	-	.	ID=g2599.t1.exon3;Parent=g2599.t1;
OY727105.1_Ormia_ochracea_genome_assembly,_chromosome:_1	AUGUSTUS	intron	54433517	54433577	1	-	.	ID=g2599.t1.intron3;Parent=g2599.t1;
OY727105.1_Ormia_ochracea_genome_assembly,_chromosome:_1	AUGUSTUS	CDS	54433578	54433653	1	-	2	ID=g2599.t1.CDS4;Parent=g2599.t1;
OY727105.1_Ormia_ochracea_genome_assembly,_chromosome:_1	AUGUSTUS	exon	54433578	54433653	.	-	.	ID=g2599.t1.exon4;Parent=g2599.t1;
OY727105.1_Ormia_ochracea_genome_assembly,_chromosome:_1	AUGUSTUS	intron	54433654	54434709	1	-	.	ID=g2599.t1.intron4;Parent=g2599.t1;
OY727105.1_Ormia_ochracea_genome_assembly,_chromosome:_1	AUGUSTUS	CDS	54434710	54436069	1	-	0	ID=g2599.t1.CDS5;Parent=g2599.t1;
OY727105.1_Ormia_ochracea_genome_assembly,_chromosome:_1	AUGUSTUS	exon	54434710	54436069	.	-	.	ID=g2599.t1.exon5;Parent=g2599.t1;
OY727105.1_Ormia_ochracea_genome_assembly,_chromosome:_1	AUGUSTUS	intron	54436070	54436391	1	-	.	ID=g2599.t1.intron5;Parent=g2599.t1;
OY727105.1_Ormia_ochracea_genome_assembly,_chromosome:_1	AUGUSTUS	CDS	54436392	54436875	1	-	1	ID=g2599.t1.CDS6;Parent=g2599.t1;
OY727105.1_Ormia_ochracea_genome_assembly,_chromosome:_1	AUGUSTUS	exon	54436392	54436875	.	-	.	ID=g2599.t1.exon6;Parent=g2599.t1;
OY727105.1_Ormia_ochracea_genome_assembly,_chromosome:_1	AUGUSTUS	intron	54436876	54436962	1	-	.	ID=g2599.t1.intron6;Parent=g2599.t1;
OY727105.1_Ormia_ochracea_genome_assembly,_chromosome:_1	AUGUSTUS	CDS	54436963	54437064	1	-	1	ID=g2599.t1.CDS7;Parent=g2599.t1;
OY727105.1_Ormia_ochracea_genome_assembly,_chromosome:_1	AUGUSTUS	exon	54436963	54437064	.	-	.	ID=g2599.t1.exon7;Parent=g2599.t1;
OY727105.1_Ormia_ochracea_genome_assembly,_chromosome:_1	AUGUSTUS	intron	54437065	54437119	1	-	.	ID=g2599.t1.intron7;Parent=g2599.t1;
OY727105.1_Ormia_ochracea_genome_assembly,_chromosome:_1	AUGUSTUS	CDS	54437120	54437597	1	-	2	ID=g2599.t1.CDS8;Parent=g2599.t1;
OY727105.1_Ormia_ochracea_genome_assembly,_chromosome:_1	AUGUSTUS	exon	54437120	54437597	.	-	.	ID=g2599.t1.exon8;Parent=g2599.t1;
OY727105.1_Ormia_ochracea_genome_assembly,_chromosome:_1	AUGUSTUS	intron	54437598	54437655	1	-	.	ID=g2599.t1.intron8;Parent=g2599.t1;
OY727105.1_Ormia_ochracea_genome_assembly,_chromosome:_1	AUGUSTUS	CDS	54437656	54437806	1	-	0	ID=g2599.t1.CDS9;Parent=g2599.t1;
OY727105.1_Ormia_ochracea_genome_assembly,_chromosome:_1	AUGUSTUS	exon	54437656	54437806	.	-	.	ID=g2599.t1.exon9;Parent=g2599.t1;
OY727105.1_Ormia_ochracea_genome_assembly,_chromosome:_1	AUGUSTUS	start_codon	54437804	54437806	.	-	0	ID=g2599.t1.start1;Parent=g2599.t1;
OY727105.1_Ormia_ochracea_genome_assembly,_chromosome:_1	AUGUSTUS	gene	54444513	54504793	.	+	.	ID=g2600;
OY727105.1_Ormia_ochracea_genome_assembly,_chromosome:_1	AUGUSTUS	mRNA	54444513	54504793	0.4	+	.	ID=g2600.t1;Parent=g2600;
OY727105.1_Ormia_ochracea_genome_assembly,_chromosome:_1	AUGUSTUS	start_codon	54444513	54444515	.	+	0	ID=g2600.t1.start1;Parent=g2600.t1;
OY727105.1_Ormia_ochracea_genome_assembly,_chromosome:_1	AUGUSTUS	CDS	54444513	54444528	0.72	+	0	ID=g2600.t1.CDS1;Parent=g2600.t1;
OY727105.1_Ormia_ochracea_genome_assembly,_chromosome:_1	AUGUSTUS	exon	54444513	54444528	.	+	.	ID=g2600.t1.exon1;Parent=g2600.t1;
OY727105.1_Ormia_ochracea_genome_assembly,_chromosome:_1	AUGUSTUS	intron	54444529	54446076	0.73	+	.	ID=g2600.t1.intron1;Parent=g2600.t1;
OY727105.1_Ormia_ochracea_genome_assembly,_chromosome:_1	AUGUSTUS	CDS	54446077	54446187	0.79	+	2	ID=g2600.t1.CDS2;Parent=g2600.t1;
OY727105.1_Ormia_ochracea_genome_assembly,_chromosome:_1	AUGUSTUS	exon	54446077	54446187	.	+	.	ID=g2600.t1.exon2;Parent=g2600.t1;
OY727105.1_Ormia_ochracea_genome_assembly,_chromosome:_1	AUGUSTUS	intron	54446188	54446756	0.75	+	.	ID=g2600.t1.intron2;Parent=g2600.t1;
OY727105.1_Ormia_ochracea_genome_assembly,_chromosome:_1	AUGUSTUS	CDS	54446757	54446930	0.71	+	2	ID=g2600.t1.CDS3;Parent=g2600.t1;
OY727105.1_Ormia_ochracea_genome_assembly,_chromosome:_1	AUGUSTUS	exon	54446757	54446930	.	+	.	ID=g2600.t1.exon3;Parent=g2600.t1;
OY727105.1_Ormia_ochracea_genome_assembly,_chromosome:_1	AUGUSTUS	intron	54446931	54449095	0.73	+	.	ID=g2600.t1.intron3;Parent=g2600.t1;
OY727105.1_Ormia_ochracea_genome_assembly,_chromosome:_1	AUGUSTUS	CDS	54449096	54449299	1	+	2	ID=g2600.t1.CDS4;Parent=g2600.t1;
OY727105.1_Ormia_ochracea_genome_assembly,_chromosome:_1	AUGUSTUS	exon	54449096	54449299	.	+	.	ID=g2600.t1.exon4;Parent=g2600.t1;
OY727105.1_Ormia_ochracea_genome_assembly,_chromosome:_1	AUGUSTUS	intron	54449300	54453324	1	+	.	ID=g2600.t1.intron4;Parent=g2600.t1;
OY727105.1_Ormia_ochracea_genome_assembly,_chromosome:_1	AUGUSTUS	CDS	54453325	54453476	1	+	2	ID=g2600.t1.CDS5;Parent=g2600.t1;
OY727105.1_Ormia_ochracea_genome_assembly,_chromosome:_1	AUGUSTUS	exon	54453325	54453476	.	+	.	ID=g2600.t1.exon5;Parent=g2600.t1;
OY727105.1_Ormia_ochracea_genome_assembly,_chromosome:_1	AUGUSTUS	intron	54453477	54456082	1	+	.	ID=g2600.t1.intron5;Parent=g2600.t1;
OY727105.1_Ormia_ochracea_genome_assembly,_chromosome:_1	AUGUSTUS	CDS	54456083	54456227	0.71	+	0	ID=g2600.t1.CDS6;Parent=g2600.t1;
OY727105.1_Ormia_ochracea_genome_assembly,_chromosome:_1	AUGUSTUS	exon	54456083	54456227	.	+	.	ID=g2600.t1.exon6;Parent=g2600.t1;
OY727105.1_Ormia_ochracea_genome_assembly,_chromosome:_1	AUGUSTUS	intron	54456228	54470107	0.68	+	.	ID=g2600.t1.intron6;Parent=g2600.t1;
OY727105.1_Ormia_ochracea_genome_assembly,_chromosome:_1	AUGUSTUS	CDS	54470108	54470238	1	+	2	ID=g2600.t1.CDS7;Parent=g2600.t1;
OY727105.1_Ormia_ochracea_genome_assembly,_chromosome:_1	AUGUSTUS	exon	54470108	54470238	.	+	.	ID=g2600.t1.exon7;Parent=g2600.t1;
OY727105.1_Ormia_ochracea_genome_assembly,_chromosome:_1	AUGUSTUS	intron	54470239	54473903	1	+	.	ID=g2600.t1.intron7;Parent=g2600.t1;
OY727105.1_Ormia_ochracea_genome_assembly,_chromosome:_1	AUGUSTUS	CDS	54473904	54474063	1	+	0	ID=g2600.t1.CDS8;Parent=g2600.t1;
OY727105.1_Ormia_ochracea_genome_assembly,_chromosome:_1	AUGUSTUS	exon	54473904	54474063	.	+	.	ID=g2600.t1.exon8;Parent=g2600.t1;
OY727105.1_Ormia_ochracea_genome_assembly,_chromosome:_1	AUGUSTUS	intron	54474064	54487760	1	+	.	ID=g2600.t1.intron8;Parent=g2600.t1;
OY727105.1_Ormia_ochracea_genome_assembly,_chromosome:_1	AUGUSTUS	CDS	54487761	54487930	1	+	2	ID=g2600.t1.CDS9;Parent=g2600.t1;
OY727105.1_Ormia_ochracea_genome_assembly,_chromosome:_1	AUGUSTUS	exon	54487761	54487930	.	+	.	ID=g2600.t1.exon9;Parent=g2600.t1;
OY727105.1_Ormia_ochracea_genome_assembly,_chromosome:_1	AUGUSTUS	intron	54487931	54491675	1	+	.	ID=g2600.t1.intron9;Parent=g2600.t1;
OY727105.1_Ormia_ochracea_genome_assembly,_chromosome:_1	AUGUSTUS	CDS	54491676	54491799	1	+	0	ID=g2600.t1.CDS10;Parent=g2600.t1;
OY727105.1_Ormia_ochracea_genome_assembly,_chromosome:_1	AUGUSTUS	exon	54491676	54491799	.	+	.	ID=g2600.t1.exon10;Parent=g2600.t1;
OY727105.1_Ormia_ochracea_genome_assembly,_chromosome:_1	AUGUSTUS	intron	54491800	54491903	1	+	.	ID=g2600.t1.intron10;Parent=g2600.t1;
OY727105.1_Ormia_ochracea_genome_assembly,_chromosome:_1	AUGUSTUS	CDS	54491904	54492064	1	+	2	ID=g2600.t1.CDS11;Parent=g2600.t1;
OY727105.1_Ormia_ochracea_genome_assembly,_chromosome:_1	AUGUSTUS	exon	54491904	54492064	.	+	.	ID=g2600.t1.exon11;Parent=g2600.t1;
OY727105.1_Ormia_ochracea_genome_assembly,_chromosome:_1	AUGUSTUS	intron	54492065	54493233	1	+	.	ID=g2600.t1.intron11;Parent=g2600.t1;
OY727105.1_Ormia_ochracea_genome_assembly,_chromosome:_1	AUGUSTUS	CDS	54493234	54493381	1	+	0	ID=g2600.t1.CDS12;Parent=g2600.t1;
OY727105.1_Ormia_ochracea_genome_assembly,_chromosome:_1	AUGUSTUS	exon	54493234	54493381	.	+	.	ID=g2600.t1.exon12;Parent=g2600.t1;
OY727105.1_Ormia_ochracea_genome_assembly,_chromosome:_1	AUGUSTUS	intron	54493382	54500526	1	+	.	ID=g2600.t1.intron12;Parent=g2600.t1;
OY727105.1_Ormia_ochracea_genome_assembly,_chromosome:_1	AUGUSTUS	CDS	54500527	54500650	1	+	2	ID=g2600.t1.CDS13;Parent=g2600.t1;
OY727105.1_Ormia_ochracea_genome_assembly,_chromosome:_1	AUGUSTUS	exon	54500527	54500650	.	+	.	ID=g2600.t1.exon13;Parent=g2600.t1;
OY727105.1_Ormia_ochracea_genome_assembly,_chromosome:_1	AUGUSTUS	intron	54500651	54501539	1	+	.	ID=g2600.t1.intron13;Parent=g2600.t1;
OY727105.1_Ormia_ochracea_genome_assembly,_chromosome:_1	AUGUSTUS	CDS	54501540	54501874	1	+	1	ID=g2600.t1.CDS14;Parent=g2600.t1;
OY727105.1_Ormia_ochracea_genome_assembly,_chromosome:_1	AUGUSTUS	exon	54501540	54501874	.	+	.	ID=g2600.t1.exon14;Parent=g2600.t1;
OY727105.1_Ormia_ochracea_genome_assembly,_chromosome:_1	AUGUSTUS	intron	54501875	54502207	1	+	.	ID=g2600.t1.intron14;Parent=g2600.t1;
OY727105.1_Ormia_ochracea_genome_assembly,_chromosome:_1	AUGUSTUS	CDS	54502208	54502503	1	+	2	ID=g2600.t1.CDS15;Parent=g2600.t1;
OY727105.1_Ormia_ochracea_genome_assembly,_chromosome:_1	AUGUSTUS	exon	54502208	54502503	.	+	.	ID=g2600.t1.exon15;Parent=g2600.t1;
OY727105.1_Ormia_ochracea_genome_assembly,_chromosome:_1	AUGUSTUS	intron	54502504	54504550	1	+	.	ID=g2600.t1.intron15;Parent=g2600.t1;
OY727105.1_Ormia_ochracea_genome_assembly,_chromosome:_1	AUGUSTUS	CDS	54504551	54504793	1	+	0	ID=g2600.t1.CDS16;Parent=g2600.t1;
OY727105.1_Ormia_ochracea_genome_assembly,_chromosome:_1	AUGUSTUS	exon	54504551	54504793	.	+	.	ID=g2600.t1.exon16;Parent=g2600.t1;
OY727105.1_Ormia_ochracea_genome_assembly,_chromosome:_1	AUGUSTUS	stop_codon	54504791	54504793	.	+	0	ID=g2600.t1.stop1;Parent=g2600.t1;
OY727105.1_Ormia_ochracea_genome_assembly,_chromosome:_1	AUGUSTUS	gene	54630535	54678126	.	-	.	ID=g2601;
OY727105.1_Ormia_ochracea_genome_assembly,_chromosome:_1	AUGUSTUS	mRNA	54630535	54678126	0.9	-	.	ID=g2601.t1;Parent=g2601;
OY727105.1_Ormia_ochracea_genome_assembly,_chromosome:_1	AUGUSTUS	stop_codon	54630535	54630537	.	-	0	ID=g2601.t1.stop1;Parent=g2601.t1;
OY727105.1_Ormia_ochracea_genome_assembly,_chromosome:_1	AUGUSTUS	CDS	54630535	54631263	1	-	0	ID=g2601.t1.CDS1;Parent=g2601.t1;
OY727105.1_Ormia_ochracea_genome_assembly,_chromosome:_1	AUGUSTUS	exon	54630535	54631263	.	-	.	ID=g2601.t1.exon1;Parent=g2601.t1;
OY727105.1_Ormia_ochracea_genome_assembly,_chromosome:_1	AUGUSTUS	intron	54631264	54631625	1	-	.	ID=g2601.t1.intron1;Parent=g2601.t1;
OY727105.1_Ormia_ochracea_genome_assembly,_chromosome:_1	AUGUSTUS	CDS	54631626	54631915	1	-	2	ID=g2601.t1.CDS2;Parent=g2601.t1;
OY727105.1_Ormia_ochracea_genome_assembly,_chromosome:_1	AUGUSTUS	exon	54631626	54631915	.	-	.	ID=g2601.t1.exon2;Parent=g2601.t1;
OY727105.1_Ormia_ochracea_genome_assembly,_chromosome:_1	AUGUSTUS	intron	54631916	54632181	1	-	.	ID=g2601.t1.intron2;Parent=g2601.t1;
OY727105.1_Ormia_ochracea_genome_assembly,_chromosome:_1	AUGUSTUS	CDS	54632182	54632340	1	-	2	ID=g2601.t1.CDS3;Parent=g2601.t1;
OY727105.1_Ormia_ochracea_genome_assembly,_chromosome:_1	AUGUSTUS	exon	54632182	54632340	.	-	.	ID=g2601.t1.exon3;Parent=g2601.t1;
OY727105.1_Ormia_ochracea_genome_assembly,_chromosome:_1	AUGUSTUS	intron	54632341	54641410	1	-	.	ID=g2601.t1.intron3;Parent=g2601.t1;
OY727105.1_Ormia_ochracea_genome_assembly,_chromosome:_1	AUGUSTUS	CDS	54641411	54641545	1	-	2	ID=g2601.t1.CDS4;Parent=g2601.t1;
OY727105.1_Ormia_ochracea_genome_assembly,_chromosome:_1	AUGUSTUS	exon	54641411	54641545	.	-	.	ID=g2601.t1.exon4;Parent=g2601.t1;
OY727105.1_Ormia_ochracea_genome_assembly,_chromosome:_1	AUGUSTUS	intron	54641546	54647741	1	-	.	ID=g2601.t1.intron4;Parent=g2601.t1;
OY727105.1_Ormia_ochracea_genome_assembly,_chromosome:_1	AUGUSTUS	CDS	54647742	54650840	1	-	2	ID=g2601.t1.CDS5;Parent=g2601.t1;
OY727105.1_Ormia_ochracea_genome_assembly,_chromosome:_1	AUGUSTUS	exon	54647742	54650840	.	-	.	ID=g2601.t1.exon5;Parent=g2601.t1;
OY727105.1_Ormia_ochracea_genome_assembly,_chromosome:_1	AUGUSTUS	intron	54650841	54652107	1	-	.	ID=g2601.t1.intron5;Parent=g2601.t1;
OY727105.1_Ormia_ochracea_genome_assembly,_chromosome:_1	AUGUSTUS	CDS	54652108	54652233	1	-	2	ID=g2601.t1.CDS6;Parent=g2601.t1;
OY727105.1_Ormia_ochracea_genome_assembly,_chromosome:_1	AUGUSTUS	exon	54652108	54652233	.	-	.	ID=g2601.t1.exon6;Parent=g2601.t1;
OY727105.1_Ormia_ochracea_genome_assembly,_chromosome:_1	AUGUSTUS	intron	54652234	54652377	1	-	.	ID=g2601.t1.intron6;Parent=g2601.t1;
OY727105.1_Ormia_ochracea_genome_assembly,_chromosome:_1	AUGUSTUS	CDS	54652378	54652620	1	-	2	ID=g2601.t1.CDS7;Parent=g2601.t1;
OY727105.1_Ormia_ochracea_genome_assembly,_chromosome:_1	AUGUSTUS	exon	54652378	54652620	.	-	.	ID=g2601.t1.exon7;Parent=g2601.t1;
OY727105.1_Ormia_ochracea_genome_assembly,_chromosome:_1	AUGUSTUS	intron	54652621	54660999	1	-	.	ID=g2601.t1.intron7;Parent=g2601.t1;
OY727105.1_Ormia_ochracea_genome_assembly,_chromosome:_1	AUGUSTUS	CDS	54661000	54661159	1	-	0	ID=g2601.t1.CDS8;Parent=g2601.t1;
OY727105.1_Ormia_ochracea_genome_assembly,_chromosome:_1	AUGUSTUS	exon	54661000	54661159	.	-	.	ID=g2601.t1.exon8;Parent=g2601.t1;
OY727105.1_Ormia_ochracea_genome_assembly,_chromosome:_1	AUGUSTUS	intron	54661160	54661704	1	-	.	ID=g2601.t1.intron8;Parent=g2601.t1;
OY727105.1_Ormia_ochracea_genome_assembly,_chromosome:_1	AUGUSTUS	CDS	54661705	54661835	1	-	2	ID=g2601.t1.CDS9;Parent=g2601.t1;
OY727105.1_Ormia_ochracea_genome_assembly,_chromosome:_1	AUGUSTUS	exon	54661705	54661835	.	-	.	ID=g2601.t1.exon9;Parent=g2601.t1;
OY727105.1_Ormia_ochracea_genome_assembly,_chromosome:_1	AUGUSTUS	intron	54661836	54670877	1	-	.	ID=g2601.t1.intron9;Parent=g2601.t1;
OY727105.1_Ormia_ochracea_genome_assembly,_chromosome:_1	AUGUSTUS	CDS	54670878	54671028	1	-	0	ID=g2601.t1.CDS10;Parent=g2601.t1;
OY727105.1_Ormia_ochracea_genome_assembly,_chromosome:_1	AUGUSTUS	exon	54670878	54671028	.	-	.	ID=g2601.t1.exon10;Parent=g2601.t1;
OY727105.1_Ormia_ochracea_genome_assembly,_chromosome:_1	AUGUSTUS	intron	54671029	54671128	1	-	.	ID=g2601.t1.intron10;Parent=g2601.t1;
OY727105.1_Ormia_ochracea_genome_assembly,_chromosome:_1	AUGUSTUS	CDS	54671129	54671274	1	-	2	ID=g2601.t1.CDS11;Parent=g2601.t1;
OY727105.1_Ormia_ochracea_genome_assembly,_chromosome:_1	AUGUSTUS	exon	54671129	54671274	.	-	.	ID=g2601.t1.exon11;Parent=g2601.t1;
OY727105.1_Ormia_ochracea_genome_assembly,_chromosome:_1	AUGUSTUS	intron	54671275	54671760	1	-	.	ID=g2601.t1.intron11;Parent=g2601.t1;
OY727105.1_Ormia_ochracea_genome_assembly,_chromosome:_1	AUGUSTUS	CDS	54671761	54671967	1	-	2	ID=g2601.t1.CDS12;Parent=g2601.t1;
OY727105.1_Ormia_ochracea_genome_assembly,_chromosome:_1	AUGUSTUS	exon	54671761	54671967	.	-	.	ID=g2601.t1.exon12;Parent=g2601.t1;
OY727105.1_Ormia_ochracea_genome_assembly,_chromosome:_1	AUGUSTUS	intron	54671968	54676509	1	-	.	ID=g2601.t1.intron12;Parent=g2601.t1;
OY727105.1_Ormia_ochracea_genome_assembly,_chromosome:_1	AUGUSTUS	CDS	54676510	54676620	1	-	2	ID=g2601.t1.CDS13;Parent=g2601.t1;
OY727105.1_Ormia_ochracea_genome_assembly,_chromosome:_1	AUGUSTUS	exon	54676510	54676620	.	-	.	ID=g2601.t1.exon13;Parent=g2601.t1;
OY727105.1_Ormia_ochracea_genome_assembly,_chromosome:_1	AUGUSTUS	intron	54676621	54676697	1	-	.	ID=g2601.t1.intron13;Parent=g2601.t1;
OY727105.1_Ormia_ochracea_genome_assembly,_chromosome:_1	AUGUSTUS	CDS	54676698	54676906	0.99	-	1	ID=g2601.t1.CDS14;Parent=g2601.t1;
OY727105.1_Ormia_ochracea_genome_assembly,_chromosome:_1	AUGUSTUS	exon	54676698	54676906	.	-	.	ID=g2601.t1.exon14;Parent=g2601.t1;
OY727105.1_Ormia_ochracea_genome_assembly,_chromosome:_1	AUGUSTUS	intron	54676907	54677992	0.91	-	.	ID=g2601.t1.intron14;Parent=g2601.t1;
OY727105.1_Ormia_ochracea_genome_assembly,_chromosome:_1	AUGUSTUS	CDS	54677993	54678126	0.91	-	0	ID=g2601.t1.CDS15;Parent=g2601.t1;
OY727105.1_Ormia_ochracea_genome_assembly,_chromosome:_1	AUGUSTUS	exon	54677993	54678126	.	-	.	ID=g2601.t1.exon15;Parent=g2601.t1;
OY727105.1_Ormia_ochracea_genome_assembly,_chromosome:_1	AUGUSTUS	start_codon	54678124	54678126	.	-	0	ID=g2601.t1.start1;Parent=g2601.t1;
OY727105.1_Ormia_ochracea_genome_assembly,_chromosome:_1	AUGUSTUS	gene	54812817	54813071	.	+	.	ID=g2602;
OY727105.1_Ormia_ochracea_genome_assembly,_chromosome:_1	AUGUSTUS	mRNA	54812817	54813071	0.55	+	.	ID=g2602.t1;Parent=g2602;
OY727105.1_Ormia_ochracea_genome_assembly,_chromosome:_1	AUGUSTUS	start_codon	54812817	54812819	.	+	0	ID=g2602.t1.start1;Parent=g2602.t1;
OY727105.1_Ormia_ochracea_genome_assembly,_chromosome:_1	AUGUSTUS	CDS	54812817	54813071	0.55	+	0	ID=g2602.t1.CDS1;Parent=g2602.t1;
OY727105.1_Ormia_ochracea_genome_assembly,_chromosome:_1	AUGUSTUS	exon	54812817	54813071	.	+	.	ID=g2602.t1.exon1;Parent=g2602.t1;
OY727105.1_Ormia_ochracea_genome_assembly,_chromosome:_1	AUGUSTUS	stop_codon	54813069	54813071	.	+	0	ID=g2602.t1.stop1;Parent=g2602.t1;
OY727105.1_Ormia_ochracea_genome_assembly,_chromosome:_1	AUGUSTUS	gene	54880063	54880849	.	+	.	ID=g2603;
OY727105.1_Ormia_ochracea_genome_assembly,_chromosome:_1	AUGUSTUS	mRNA	54880063	54880849	1	+	.	ID=g2603.t1;Parent=g2603;
OY727105.1_Ormia_ochracea_genome_assembly,_chromosome:_1	AUGUSTUS	start_codon	54880063	54880065	.	+	0	ID=g2603.t1.start1;Parent=g2603.t1;
OY727105.1_Ormia_ochracea_genome_assembly,_chromosome:_1	AUGUSTUS	CDS	54880063	54880170	1	+	0	ID=g2603.t1.CDS1;Parent=g2603.t1;
OY727105.1_Ormia_ochracea_genome_assembly,_chromosome:_1	AUGUSTUS	exon	54880063	54880170	.	+	.	ID=g2603.t1.exon1;Parent=g2603.t1;
OY727105.1_Ormia_ochracea_genome_assembly,_chromosome:_1	AUGUSTUS	intron	54880171	54880343	1	+	.	ID=g2603.t1.intron1;Parent=g2603.t1;
OY727105.1_Ormia_ochracea_genome_assembly,_chromosome:_1	AUGUSTUS	CDS	54880344	54880419	1	+	0	ID=g2603.t1.CDS2;Parent=g2603.t1;
OY727105.1_Ormia_ochracea_genome_assembly,_chromosome:_1	AUGUSTUS	exon	54880344	54880419	.	+	.	ID=g2603.t1.exon2;Parent=g2603.t1;
OY727105.1_Ormia_ochracea_genome_assembly,_chromosome:_1	AUGUSTUS	intron	54880420	54880502	1	+	.	ID=g2603.t1.intron2;Parent=g2603.t1;
OY727105.1_Ormia_ochracea_genome_assembly,_chromosome:_1	AUGUSTUS	CDS	54880503	54880759	1	+	2	ID=g2603.t1.CDS3;Parent=g2603.t1;
OY727105.1_Ormia_ochracea_genome_assembly,_chromosome:_1	AUGUSTUS	exon	54880503	54880759	.	+	.	ID=g2603.t1.exon3;Parent=g2603.t1;
OY727105.1_Ormia_ochracea_genome_assembly,_chromosome:_1	AUGUSTUS	intron	54880760	54880831	1	+	.	ID=g2603.t1.intron3;Parent=g2603.t1;
OY727105.1_Ormia_ochracea_genome_assembly,_chromosome:_1	AUGUSTUS	CDS	54880832	54880849	1	+	0	ID=g2603.t1.CDS4;Parent=g2603.t1;
OY727105.1_Ormia_ochracea_genome_assembly,_chromosome:_1	AUGUSTUS	exon	54880832	54880849	.	+	.	ID=g2603.t1.exon4;Parent=g2603.t1;
OY727105.1_Ormia_ochracea_genome_assembly,_chromosome:_1	AUGUSTUS	stop_codon	54880847	54880849	.	+	0	ID=g2603.t1.stop1;Parent=g2603.t1;
OY727105.1_Ormia_ochracea_genome_assembly,_chromosome:_1	AUGUSTUS	gene	54892805	54897560	.	+	.	ID=g2604;
OY727105.1_Ormia_ochracea_genome_assembly,_chromosome:_1	AUGUSTUS	mRNA	54892805	54897560	1	+	.	ID=g2604.t1;Parent=g2604;
OY727105.1_Ormia_ochracea_genome_assembly,_chromosome:_1	AUGUSTUS	start_codon	54892805	54892807	.	+	0	ID=g2604.t1.start1;Parent=g2604.t1;
OY727105.1_Ormia_ochracea_genome_assembly,_chromosome:_1	AUGUSTUS	CDS	54892805	54892906	1	+	0	ID=g2604.t1.CDS1;Parent=g2604.t1;
OY727105.1_Ormia_ochracea_genome_assembly,_chromosome:_1	AUGUSTUS	exon	54892805	54892906	.	+	.	ID=g2604.t1.exon1;Parent=g2604.t1;
OY727105.1_Ormia_ochracea_genome_assembly,_chromosome:_1	AUGUSTUS	intron	54892907	54894690	1	+	.	ID=g2604.t1.intron1;Parent=g2604.t1;
OY727105.1_Ormia_ochracea_genome_assembly,_chromosome:_1	AUGUSTUS	CDS	54894691	54894766	1	+	0	ID=g2604.t1.CDS2;Parent=g2604.t1;
OY727105.1_Ormia_ochracea_genome_assembly,_chromosome:_1	AUGUSTUS	exon	54894691	54894766	.	+	.	ID=g2604.t1.exon2;Parent=g2604.t1;
OY727105.1_Ormia_ochracea_genome_assembly,_chromosome:_1	AUGUSTUS	intron	54894767	54897208	1	+	.	ID=g2604.t1.intron2;Parent=g2604.t1;
OY727105.1_Ormia_ochracea_genome_assembly,_chromosome:_1	AUGUSTUS	CDS	54897209	54897465	1	+	2	ID=g2604.t1.CDS3;Parent=g2604.t1;
OY727105.1_Ormia_ochracea_genome_assembly,_chromosome:_1	AUGUSTUS	exon	54897209	54897465	.	+	.	ID=g2604.t1.exon3;Parent=g2604.t1;
OY727105.1_Ormia_ochracea_genome_assembly,_chromosome:_1	AUGUSTUS	intron	54897466	54897542	1	+	.	ID=g2604.t1.intron3;Parent=g2604.t1;
OY727105.1_Ormia_ochracea_genome_assembly,_chromosome:_1	AUGUSTUS	CDS	54897543	54897560	1	+	0	ID=g2604.t1.CDS4;Parent=g2604.t1;
OY727105.1_Ormia_ochracea_genome_assembly,_chromosome:_1	AUGUSTUS	exon	54897543	54897560	.	+	.	ID=g2604.t1.exon4;Parent=g2604.t1;
OY727105.1_Ormia_ochracea_genome_assembly,_chromosome:_1	AUGUSTUS	stop_codon	54897558	54897560	.	+	0	ID=g2604.t1.stop1;Parent=g2604.t1;
OY727105.1_Ormia_ochracea_genome_assembly,_chromosome:_1	AUGUSTUS	gene	54903829	54906240	.	+	.	ID=g2605;
OY727105.1_Ormia_ochracea_genome_assembly,_chromosome:_1	AUGUSTUS	mRNA	54903829	54906240	0.9	+	.	ID=g2605.t1;Parent=g2605;
OY727105.1_Ormia_ochracea_genome_assembly,_chromosome:_1	AUGUSTUS	start_codon	54903829	54903831	.	+	0	ID=g2605.t1.start1;Parent=g2605.t1;
OY727105.1_Ormia_ochracea_genome_assembly,_chromosome:_1	AUGUSTUS	CDS	54903829	54903922	0.91	+	0	ID=g2605.t1.CDS1;Parent=g2605.t1;
OY727105.1_Ormia_ochracea_genome_assembly,_chromosome:_1	AUGUSTUS	exon	54903829	54903922	.	+	.	ID=g2605.t1.exon1;Parent=g2605.t1;
OY727105.1_Ormia_ochracea_genome_assembly,_chromosome:_1	AUGUSTUS	intron	54903923	54903990	0.95	+	.	ID=g2605.t1.intron1;Parent=g2605.t1;
OY727105.1_Ormia_ochracea_genome_assembly,_chromosome:_1	AUGUSTUS	CDS	54903991	54904253	0.95	+	2	ID=g2605.t1.CDS2;Parent=g2605.t1;
OY727105.1_Ormia_ochracea_genome_assembly,_chromosome:_1	AUGUSTUS	exon	54903991	54904253	.	+	.	ID=g2605.t1.exon2;Parent=g2605.t1;
OY727105.1_Ormia_ochracea_genome_assembly,_chromosome:_1	AUGUSTUS	intron	54904254	54905907	0.99	+	.	ID=g2605.t1.intron2;Parent=g2605.t1;
OY727105.1_Ormia_ochracea_genome_assembly,_chromosome:_1	AUGUSTUS	CDS	54905908	54906240	0.99	+	0	ID=g2605.t1.CDS3;Parent=g2605.t1;
OY727105.1_Ormia_ochracea_genome_assembly,_chromosome:_1	AUGUSTUS	exon	54905908	54906240	.	+	.	ID=g2605.t1.exon3;Parent=g2605.t1;
OY727105.1_Ormia_ochracea_genome_assembly,_chromosome:_1	AUGUSTUS	stop_codon	54906238	54906240	.	+	0	ID=g2605.t1.stop1;Parent=g2605.t1;
OY727105.1_Ormia_ochracea_genome_assembly,_chromosome:_1	AUGUSTUS	gene	54947828	54955397	.	-	.	ID=g2606;
OY727105.1_Ormia_ochracea_genome_assembly,_chromosome:_1	AUGUSTUS	mRNA	54947828	54955397	1	-	.	ID=g2606.t1;Parent=g2606;
OY727105.1_Ormia_ochracea_genome_assembly,_chromosome:_1	AUGUSTUS	stop_codon	54947828	54947830	.	-	0	ID=g2606.t1.stop1;Parent=g2606.t1;
OY727105.1_Ormia_ochracea_genome_assembly,_chromosome:_1	AUGUSTUS	CDS	54947828	54948112	1	-	0	ID=g2606.t1.CDS1;Parent=g2606.t1;
OY727105.1_Ormia_ochracea_genome_assembly,_chromosome:_1	AUGUSTUS	exon	54947828	54948112	.	-	.	ID=g2606.t1.exon1;Parent=g2606.t1;
OY727105.1_Ormia_ochracea_genome_assembly,_chromosome:_1	AUGUSTUS	intron	54948113	54948623	1	-	.	ID=g2606.t1.intron1;Parent=g2606.t1;
OY727105.1_Ormia_ochracea_genome_assembly,_chromosome:_1	AUGUSTUS	CDS	54948624	54948802	1	-	2	ID=g2606.t1.CDS2;Parent=g2606.t1;
OY727105.1_Ormia_ochracea_genome_assembly,_chromosome:_1	AUGUSTUS	exon	54948624	54948802	.	-	.	ID=g2606.t1.exon2;Parent=g2606.t1;
OY727105.1_Ormia_ochracea_genome_assembly,_chromosome:_1	AUGUSTUS	intron	54948803	54951386	1	-	.	ID=g2606.t1.intron2;Parent=g2606.t1;
OY727105.1_Ormia_ochracea_genome_assembly,_chromosome:_1	AUGUSTUS	CDS	54951387	54951625	1	-	1	ID=g2606.t1.CDS3;Parent=g2606.t1;
OY727105.1_Ormia_ochracea_genome_assembly,_chromosome:_1	AUGUSTUS	exon	54951387	54951625	.	-	.	ID=g2606.t1.exon3;Parent=g2606.t1;
OY727105.1_Ormia_ochracea_genome_assembly,_chromosome:_1	AUGUSTUS	intron	54951626	54951710	1	-	.	ID=g2606.t1.intron3;Parent=g2606.t1;
OY727105.1_Ormia_ochracea_genome_assembly,_chromosome:_1	AUGUSTUS	CDS	54951711	54952832	1	-	1	ID=g2606.t1.CDS4;Parent=g2606.t1;
OY727105.1_Ormia_ochracea_genome_assembly,_chromosome:_1	AUGUSTUS	exon	54951711	54952832	.	-	.	ID=g2606.t1.exon4;Parent=g2606.t1;
OY727105.1_Ormia_ochracea_genome_assembly,_chromosome:_1	AUGUSTUS	intron	54952833	54954963	1	-	.	ID=g2606.t1.intron4;Parent=g2606.t1;
OY727105.1_Ormia_ochracea_genome_assembly,_chromosome:_1	AUGUSTUS	CDS	54954964	54955397	1	-	0	ID=g2606.t1.CDS5;Parent=g2606.t1;
OY727105.1_Ormia_ochracea_genome_assembly,_chromosome:_1	AUGUSTUS	exon	54954964	54955397	.	-	.	ID=g2606.t1.exon5;Parent=g2606.t1;
OY727105.1_Ormia_ochracea_genome_assembly,_chromosome:_1	AUGUSTUS	start_codon	54955395	54955397	.	-	0	ID=g2606.t1.start1;Parent=g2606.t1;
OY727105.1_Ormia_ochracea_genome_assembly,_chromosome:_1	AUGUSTUS	gene	54960806	54963388	.	-	.	ID=g2607;
OY727105.1_Ormia_ochracea_genome_assembly,_chromosome:_1	AUGUSTUS	mRNA	54960806	54963388	1	-	.	ID=g2607.t1;Parent=g2607;
OY727105.1_Ormia_ochracea_genome_assembly,_chromosome:_1	AUGUSTUS	stop_codon	54960806	54960808	.	-	0	ID=g2607.t1.stop1;Parent=g2607.t1;
OY727105.1_Ormia_ochracea_genome_assembly,_chromosome:_1	AUGUSTUS	CDS	54960806	54961614	1	-	2	ID=g2607.t1.CDS1;Parent=g2607.t1;
OY727105.1_Ormia_ochracea_genome_assembly,_chromosome:_1	AUGUSTUS	exon	54960806	54961614	.	-	.	ID=g2607.t1.exon1;Parent=g2607.t1;
OY727105.1_Ormia_ochracea_genome_assembly,_chromosome:_1	AUGUSTUS	intron	54961615	54963219	1	-	.	ID=g2607.t1.intron1;Parent=g2607.t1;
OY727105.1_Ormia_ochracea_genome_assembly,_chromosome:_1	AUGUSTUS	CDS	54963220	54963388	1	-	0	ID=g2607.t1.CDS2;Parent=g2607.t1;
OY727105.1_Ormia_ochracea_genome_assembly,_chromosome:_1	AUGUSTUS	exon	54963220	54963388	.	-	.	ID=g2607.t1.exon2;Parent=g2607.t1;
OY727105.1_Ormia_ochracea_genome_assembly,_chromosome:_1	AUGUSTUS	start_codon	54963386	54963388	.	-	0	ID=g2607.t1.start1;Parent=g2607.t1;
OY727105.1_Ormia_ochracea_genome_assembly,_chromosome:_1	AUGUSTUS	gene	55127538	55132583	.	-	.	ID=g2608;
OY727105.1_Ormia_ochracea_genome_assembly,_chromosome:_1	AUGUSTUS	mRNA	55127538	55132583	0.41	-	.	ID=g2608.t1;Parent=g2608;
OY727105.1_Ormia_ochracea_genome_assembly,_chromosome:_1	AUGUSTUS	stop_codon	55127538	55127540	.	-	0	ID=g2608.t1.stop1;Parent=g2608.t1;
OY727105.1_Ormia_ochracea_genome_assembly,_chromosome:_1	AUGUSTUS	CDS	55127538	55127655	1	-	1	ID=g2608.t1.CDS1;Parent=g2608.t1;
OY727105.1_Ormia_ochracea_genome_assembly,_chromosome:_1	AUGUSTUS	exon	55127538	55127655	.	-	.	ID=g2608.t1.exon1;Parent=g2608.t1;
OY727105.1_Ormia_ochracea_genome_assembly,_chromosome:_1	AUGUSTUS	intron	55127656	55127973	1	-	.	ID=g2608.t1.intron1;Parent=g2608.t1;
OY727105.1_Ormia_ochracea_genome_assembly,_chromosome:_1	AUGUSTUS	CDS	55127974	55128184	1	-	2	ID=g2608.t1.CDS2;Parent=g2608.t1;
OY727105.1_Ormia_ochracea_genome_assembly,_chromosome:_1	AUGUSTUS	exon	55127974	55128184	.	-	.	ID=g2608.t1.exon2;Parent=g2608.t1;
OY727105.1_Ormia_ochracea_genome_assembly,_chromosome:_1	AUGUSTUS	intron	55128185	55128251	1	-	.	ID=g2608.t1.intron2;Parent=g2608.t1;
OY727105.1_Ormia_ochracea_genome_assembly,_chromosome:_1	AUGUSTUS	CDS	55128252	55128440	1	-	2	ID=g2608.t1.CDS3;Parent=g2608.t1;
OY727105.1_Ormia_ochracea_genome_assembly,_chromosome:_1	AUGUSTUS	exon	55128252	55128440	.	-	.	ID=g2608.t1.exon3;Parent=g2608.t1;
OY727105.1_Ormia_ochracea_genome_assembly,_chromosome:_1	AUGUSTUS	intron	55128441	55128530	1	-	.	ID=g2608.t1.intron3;Parent=g2608.t1;
OY727105.1_Ormia_ochracea_genome_assembly,_chromosome:_1	AUGUSTUS	CDS	55128531	55128740	0.9	-	2	ID=g2608.t1.CDS4;Parent=g2608.t1;
OY727105.1_Ormia_ochracea_genome_assembly,_chromosome:_1	AUGUSTUS	exon	55128531	55128740	.	-	.	ID=g2608.t1.exon4;Parent=g2608.t1;
OY727105.1_Ormia_ochracea_genome_assembly,_chromosome:_1	AUGUSTUS	intron	55128741	55132558	0.41	-	.	ID=g2608.t1.intron4;Parent=g2608.t1;
OY727105.1_Ormia_ochracea_genome_assembly,_chromosome:_1	AUGUSTUS	CDS	55132559	55132583	0.41	-	0	ID=g2608.t1.CDS5;Parent=g2608.t1;
OY727105.1_Ormia_ochracea_genome_assembly,_chromosome:_1	AUGUSTUS	exon	55132559	55132583	.	-	.	ID=g2608.t1.exon5;Parent=g2608.t1;
OY727105.1_Ormia_ochracea_genome_assembly,_chromosome:_1	AUGUSTUS	start_codon	55132581	55132583	.	-	0	ID=g2608.t1.start1;Parent=g2608.t1;
OY727105.1_Ormia_ochracea_genome_assembly,_chromosome:_1	AUGUSTUS	gene	55176046	55181506	.	-	.	ID=g2609;
OY727105.1_Ormia_ochracea_genome_assembly,_chromosome:_1	AUGUSTUS	mRNA	55176046	55181506	0.9	-	.	ID=g2609.t1;Parent=g2609;
OY727105.1_Ormia_ochracea_genome_assembly,_chromosome:_1	AUGUSTUS	stop_codon	55176046	55176048	.	-	0	ID=g2609.t1.stop1;Parent=g2609.t1;
OY727105.1_Ormia_ochracea_genome_assembly,_chromosome:_1	AUGUSTUS	CDS	55176046	55176438	1	-	0	ID=g2609.t1.CDS1;Parent=g2609.t1;
OY727105.1_Ormia_ochracea_genome_assembly,_chromosome:_1	AUGUSTUS	exon	55176046	55176438	.	-	.	ID=g2609.t1.exon1;Parent=g2609.t1;
OY727105.1_Ormia_ochracea_genome_assembly,_chromosome:_1	AUGUSTUS	intron	55176439	55176513	1	-	.	ID=g2609.t1.intron1;Parent=g2609.t1;
OY727105.1_Ormia_ochracea_genome_assembly,_chromosome:_1	AUGUSTUS	CDS	55176514	55176840	1	-	0	ID=g2609.t1.CDS2;Parent=g2609.t1;
OY727105.1_Ormia_ochracea_genome_assembly,_chromosome:_1	AUGUSTUS	exon	55176514	55176840	.	-	.	ID=g2609.t1.exon2;Parent=g2609.t1;
OY727105.1_Ormia_ochracea_genome_assembly,_chromosome:_1	AUGUSTUS	intron	55176841	55180668	0.96	-	.	ID=g2609.t1.intron2;Parent=g2609.t1;
OY727105.1_Ormia_ochracea_genome_assembly,_chromosome:_1	AUGUSTUS	CDS	55180669	55181025	0.96	-	0	ID=g2609.t1.CDS3;Parent=g2609.t1;
OY727105.1_Ormia_ochracea_genome_assembly,_chromosome:_1	AUGUSTUS	exon	55180669	55181025	.	-	.	ID=g2609.t1.exon3;Parent=g2609.t1;
OY727105.1_Ormia_ochracea_genome_assembly,_chromosome:_1	AUGUSTUS	intron	55181026	55181080	1	-	.	ID=g2609.t1.intron3;Parent=g2609.t1;
OY727105.1_Ormia_ochracea_genome_assembly,_chromosome:_1	AUGUSTUS	CDS	55181081	55181401	1	-	0	ID=g2609.t1.CDS4;Parent=g2609.t1;
OY727105.1_Ormia_ochracea_genome_assembly,_chromosome:_1	AUGUSTUS	exon	55181081	55181401	.	-	.	ID=g2609.t1.exon4;Parent=g2609.t1;
OY727105.1_Ormia_ochracea_genome_assembly,_chromosome:_1	AUGUSTUS	intron	55181402	55181461	0.94	-	.	ID=g2609.t1.intron4;Parent=g2609.t1;
OY727105.1_Ormia_ochracea_genome_assembly,_chromosome:_1	AUGUSTUS	CDS	55181462	55181506	0.94	-	0	ID=g2609.t1.CDS5;Parent=g2609.t1;
OY727105.1_Ormia_ochracea_genome_assembly,_chromosome:_1	AUGUSTUS	exon	55181462	55181506	.	-	.	ID=g2609.t1.exon5;Parent=g2609.t1;
OY727105.1_Ormia_ochracea_genome_assembly,_chromosome:_1	AUGUSTUS	start_codon	55181504	55181506	.	-	0	ID=g2609.t1.start1;Parent=g2609.t1;
OY727105.1_Ormia_ochracea_genome_assembly,_chromosome:_1	AUGUSTUS	gene	55184213	55184707	.	-	.	ID=g2610;
OY727105.1_Ormia_ochracea_genome_assembly,_chromosome:_1	AUGUSTUS	mRNA	55184213	55184707	1	-	.	ID=g2610.t1;Parent=g2610;
OY727105.1_Ormia_ochracea_genome_assembly,_chromosome:_1	AUGUSTUS	stop_codon	55184213	55184215	.	-	0	ID=g2610.t1.stop1;Parent=g2610.t1;
OY727105.1_Ormia_ochracea_genome_assembly,_chromosome:_1	AUGUSTUS	CDS	55184213	55184599	1	-	0	ID=g2610.t1.CDS1;Parent=g2610.t1;
OY727105.1_Ormia_ochracea_genome_assembly,_chromosome:_1	AUGUSTUS	exon	55184213	55184599	.	-	.	ID=g2610.t1.exon1;Parent=g2610.t1;
OY727105.1_Ormia_ochracea_genome_assembly,_chromosome:_1	AUGUSTUS	intron	55184600	55184665	1	-	.	ID=g2610.t1.intron1;Parent=g2610.t1;
OY727105.1_Ormia_ochracea_genome_assembly,_chromosome:_1	AUGUSTUS	CDS	55184666	55184707	1	-	0	ID=g2610.t1.CDS2;Parent=g2610.t1;
OY727105.1_Ormia_ochracea_genome_assembly,_chromosome:_1	AUGUSTUS	exon	55184666	55184707	.	-	.	ID=g2610.t1.exon2;Parent=g2610.t1;
OY727105.1_Ormia_ochracea_genome_assembly,_chromosome:_1	AUGUSTUS	start_codon	55184705	55184707	.	-	0	ID=g2610.t1.start1;Parent=g2610.t1;
OY727105.1_Ormia_ochracea_genome_assembly,_chromosome:_1	AUGUSTUS	gene	55187983	55188327	.	+	.	ID=g2611;
OY727105.1_Ormia_ochracea_genome_assembly,_chromosome:_1	AUGUSTUS	mRNA	55187983	55188327	1	+	.	ID=g2611.t1;Parent=g2611;
OY727105.1_Ormia_ochracea_genome_assembly,_chromosome:_1	AUGUSTUS	start_codon	55187983	55187985	.	+	0	ID=g2611.t1.start1;Parent=g2611.t1;
OY727105.1_Ormia_ochracea_genome_assembly,_chromosome:_1	AUGUSTUS	CDS	55187983	55188327	1	+	0	ID=g2611.t1.CDS1;Parent=g2611.t1;
OY727105.1_Ormia_ochracea_genome_assembly,_chromosome:_1	AUGUSTUS	exon	55187983	55188327	.	+	.	ID=g2611.t1.exon1;Parent=g2611.t1;
OY727105.1_Ormia_ochracea_genome_assembly,_chromosome:_1	AUGUSTUS	stop_codon	55188325	55188327	.	+	0	ID=g2611.t1.stop1;Parent=g2611.t1;
OY727105.1_Ormia_ochracea_genome_assembly,_chromosome:_1	AUGUSTUS	gene	55267358	55267663	.	-	.	ID=g2612;
OY727105.1_Ormia_ochracea_genome_assembly,_chromosome:_1	AUGUSTUS	mRNA	55267358	55267663	0.84	-	.	ID=g2612.t1;Parent=g2612;
OY727105.1_Ormia_ochracea_genome_assembly,_chromosome:_1	AUGUSTUS	stop_codon	55267358	55267360	.	-	0	ID=g2612.t1.stop1;Parent=g2612.t1;
OY727105.1_Ormia_ochracea_genome_assembly,_chromosome:_1	AUGUSTUS	CDS	55267358	55267663	0.84	-	0	ID=g2612.t1.CDS1;Parent=g2612.t1;
OY727105.1_Ormia_ochracea_genome_assembly,_chromosome:_1	AUGUSTUS	exon	55267358	55267663	.	-	.	ID=g2612.t1.exon1;Parent=g2612.t1;
OY727105.1_Ormia_ochracea_genome_assembly,_chromosome:_1	AUGUSTUS	start_codon	55267661	55267663	.	-	0	ID=g2612.t1.start1;Parent=g2612.t1;
OY727105.1_Ormia_ochracea_genome_assembly,_chromosome:_1	AUGUSTUS	gene	55291184	55293637	.	+	.	ID=g2613;
OY727105.1_Ormia_ochracea_genome_assembly,_chromosome:_1	AUGUSTUS	mRNA	55291184	55293637	1	+	.	ID=g2613.t1;Parent=g2613;
OY727105.1_Ormia_ochracea_genome_assembly,_chromosome:_1	AUGUSTUS	start_codon	55291184	55291186	.	+	0	ID=g2613.t1.start1;Parent=g2613.t1;
OY727105.1_Ormia_ochracea_genome_assembly,_chromosome:_1	AUGUSTUS	CDS	55291184	55291740	1	+	0	ID=g2613.t1.CDS1;Parent=g2613.t1;
OY727105.1_Ormia_ochracea_genome_assembly,_chromosome:_1	AUGUSTUS	exon	55291184	55291740	.	+	.	ID=g2613.t1.exon1;Parent=g2613.t1;
OY727105.1_Ormia_ochracea_genome_assembly,_chromosome:_1	AUGUSTUS	intron	55291741	55293257	1	+	.	ID=g2613.t1.intron1;Parent=g2613.t1;
OY727105.1_Ormia_ochracea_genome_assembly,_chromosome:_1	AUGUSTUS	CDS	55293258	55293354	1	+	1	ID=g2613.t1.CDS2;Parent=g2613.t1;
OY727105.1_Ormia_ochracea_genome_assembly,_chromosome:_1	AUGUSTUS	exon	55293258	55293354	.	+	.	ID=g2613.t1.exon2;Parent=g2613.t1;
OY727105.1_Ormia_ochracea_genome_assembly,_chromosome:_1	AUGUSTUS	intron	55293355	55293415	1	+	.	ID=g2613.t1.intron2;Parent=g2613.t1;
OY727105.1_Ormia_ochracea_genome_assembly,_chromosome:_1	AUGUSTUS	CDS	55293416	55293637	1	+	0	ID=g2613.t1.CDS3;Parent=g2613.t1;
OY727105.1_Ormia_ochracea_genome_assembly,_chromosome:_1	AUGUSTUS	exon	55293416	55293637	.	+	.	ID=g2613.t1.exon3;Parent=g2613.t1;
OY727105.1_Ormia_ochracea_genome_assembly,_chromosome:_1	AUGUSTUS	stop_codon	55293635	55293637	.	+	0	ID=g2613.t1.stop1;Parent=g2613.t1;
OY727105.1_Ormia_ochracea_genome_assembly,_chromosome:_1	GeneMark.hmm3	mRNA	55291184	55291756	.	+	.	ID=g2613.t2;Parent=g2613;
OY727105.1_Ormia_ochracea_genome_assembly,_chromosome:_1	GeneMark.hmm3	CDS	55291184	55291756	.	+	0	ID=g2613.t2.CDS1;Parent=g2613.t2;
OY727105.1_Ormia_ochracea_genome_assembly,_chromosome:_1	GeneMark.hmm3	exon	55291184	55291756	.	+	0	ID=g2613.t2.exon1;Parent=g2613.t2;
OY727105.1_Ormia_ochracea_genome_assembly,_chromosome:_1	AUGUSTUS	gene	55292086	55293104	.	+	.	ID=g2614;
OY727105.1_Ormia_ochracea_genome_assembly,_chromosome:_1	AUGUSTUS	mRNA	55292086	55293104	1	+	.	ID=g2614.t1;Parent=g2614;
OY727105.1_Ormia_ochracea_genome_assembly,_chromosome:_1	AUGUSTUS	start_codon	55292086	55292088	.	+	0	ID=g2614.t1.start1;Parent=g2614.t1;
OY727105.1_Ormia_ochracea_genome_assembly,_chromosome:_1	AUGUSTUS	CDS	55292086	55292106	1	+	0	ID=g2614.t1.CDS1;Parent=g2614.t1;
OY727105.1_Ormia_ochracea_genome_assembly,_chromosome:_1	AUGUSTUS	exon	55292086	55292106	.	+	.	ID=g2614.t1.exon1;Parent=g2614.t1;
OY727105.1_Ormia_ochracea_genome_assembly,_chromosome:_1	AUGUSTUS	intron	55292107	55292161	1	+	.	ID=g2614.t1.intron1;Parent=g2614.t1;
OY727105.1_Ormia_ochracea_genome_assembly,_chromosome:_1	AUGUSTUS	CDS	55292162	55292272	1	+	0	ID=g2614.t1.CDS2;Parent=g2614.t1;
OY727105.1_Ormia_ochracea_genome_assembly,_chromosome:_1	AUGUSTUS	exon	55292162	55292272	.	+	.	ID=g2614.t1.exon2;Parent=g2614.t1;
OY727105.1_Ormia_ochracea_genome_assembly,_chromosome:_1	AUGUSTUS	intron	55292273	55292927	1	+	.	ID=g2614.t1.intron2;Parent=g2614.t1;
OY727105.1_Ormia_ochracea_genome_assembly,_chromosome:_1	AUGUSTUS	CDS	55292928	55293104	1	+	0	ID=g2614.t1.CDS3;Parent=g2614.t1;
OY727105.1_Ormia_ochracea_genome_assembly,_chromosome:_1	AUGUSTUS	exon	55292928	55293104	.	+	.	ID=g2614.t1.exon3;Parent=g2614.t1;
OY727105.1_Ormia_ochracea_genome_assembly,_chromosome:_1	AUGUSTUS	stop_codon	55293102	55293104	.	+	0	ID=g2614.t1.stop1;Parent=g2614.t1;
OY727105.1_Ormia_ochracea_genome_assembly,_chromosome:_1	AUGUSTUS	gene	55298965	55320265	.	-	.	ID=g2615;
OY727105.1_Ormia_ochracea_genome_assembly,_chromosome:_1	AUGUSTUS	mRNA	55298965	55320265	1	-	.	ID=g2615.t1;Parent=g2615;
OY727105.1_Ormia_ochracea_genome_assembly,_chromosome:_1	AUGUSTUS	stop_codon	55298965	55298967	.	-	0	ID=g2615.t1.stop1;Parent=g2615.t1;
OY727105.1_Ormia_ochracea_genome_assembly,_chromosome:_1	AUGUSTUS	CDS	55298965	55299095	1	-	2	ID=g2615.t1.CDS1;Parent=g2615.t1;
OY727105.1_Ormia_ochracea_genome_assembly,_chromosome:_1	AUGUSTUS	exon	55298965	55299095	.	-	.	ID=g2615.t1.exon1;Parent=g2615.t1;
OY727105.1_Ormia_ochracea_genome_assembly,_chromosome:_1	AUGUSTUS	intron	55299096	55299608	1	-	.	ID=g2615.t1.intron1;Parent=g2615.t1;
OY727105.1_Ormia_ochracea_genome_assembly,_chromosome:_1	AUGUSTUS	CDS	55299609	55299725	1	-	2	ID=g2615.t1.CDS2;Parent=g2615.t1;
OY727105.1_Ormia_ochracea_genome_assembly,_chromosome:_1	AUGUSTUS	exon	55299609	55299725	.	-	.	ID=g2615.t1.exon2;Parent=g2615.t1;
OY727105.1_Ormia_ochracea_genome_assembly,_chromosome:_1	AUGUSTUS	intron	55299726	55299798	1	-	.	ID=g2615.t1.intron2;Parent=g2615.t1;
OY727105.1_Ormia_ochracea_genome_assembly,_chromosome:_1	AUGUSTUS	CDS	55299799	55300360	1	-	0	ID=g2615.t1.CDS3;Parent=g2615.t1;
OY727105.1_Ormia_ochracea_genome_assembly,_chromosome:_1	AUGUSTUS	exon	55299799	55300360	.	-	.	ID=g2615.t1.exon3;Parent=g2615.t1;
OY727105.1_Ormia_ochracea_genome_assembly,_chromosome:_1	AUGUSTUS	intron	55300361	55300426	1	-	.	ID=g2615.t1.intron3;Parent=g2615.t1;
OY727105.1_Ormia_ochracea_genome_assembly,_chromosome:_1	AUGUSTUS	CDS	55300427	55300901	1	-	1	ID=g2615.t1.CDS4;Parent=g2615.t1;
OY727105.1_Ormia_ochracea_genome_assembly,_chromosome:_1	AUGUSTUS	exon	55300427	55300901	.	-	.	ID=g2615.t1.exon4;Parent=g2615.t1;
OY727105.1_Ormia_ochracea_genome_assembly,_chromosome:_1	AUGUSTUS	intron	55300902	55300966	1	-	.	ID=g2615.t1.intron4;Parent=g2615.t1;
OY727105.1_Ormia_ochracea_genome_assembly,_chromosome:_1	AUGUSTUS	CDS	55300967	55301561	1	-	2	ID=g2615.t1.CDS5;Parent=g2615.t1;
OY727105.1_Ormia_ochracea_genome_assembly,_chromosome:_1	AUGUSTUS	exon	55300967	55301561	.	-	.	ID=g2615.t1.exon5;Parent=g2615.t1;
OY727105.1_Ormia_ochracea_genome_assembly,_chromosome:_1	AUGUSTUS	intron	55301562	55304735	1	-	.	ID=g2615.t1.intron5;Parent=g2615.t1;
OY727105.1_Ormia_ochracea_genome_assembly,_chromosome:_1	AUGUSTUS	CDS	55304736	55304858	1	-	2	ID=g2615.t1.CDS6;Parent=g2615.t1;
OY727105.1_Ormia_ochracea_genome_assembly,_chromosome:_1	AUGUSTUS	exon	55304736	55304858	.	-	.	ID=g2615.t1.exon6;Parent=g2615.t1;
OY727105.1_Ormia_ochracea_genome_assembly,_chromosome:_1	AUGUSTUS	intron	55304859	55314169	1	-	.	ID=g2615.t1.intron6;Parent=g2615.t1;
OY727105.1_Ormia_ochracea_genome_assembly,_chromosome:_1	AUGUSTUS	CDS	55314170	55314458	1	-	0	ID=g2615.t1.CDS7;Parent=g2615.t1;
OY727105.1_Ormia_ochracea_genome_assembly,_chromosome:_1	AUGUSTUS	exon	55314170	55314458	.	-	.	ID=g2615.t1.exon7;Parent=g2615.t1;
OY727105.1_Ormia_ochracea_genome_assembly,_chromosome:_1	AUGUSTUS	intron	55314459	55317555	1	-	.	ID=g2615.t1.intron7;Parent=g2615.t1;
OY727105.1_Ormia_ochracea_genome_assembly,_chromosome:_1	AUGUSTUS	CDS	55317556	55317818	1	-	2	ID=g2615.t1.CDS8;Parent=g2615.t1;
OY727105.1_Ormia_ochracea_genome_assembly,_chromosome:_1	AUGUSTUS	exon	55317556	55317818	.	-	.	ID=g2615.t1.exon8;Parent=g2615.t1;
OY727105.1_Ormia_ochracea_genome_assembly,_chromosome:_1	AUGUSTUS	intron	55317819	55320198	1	-	.	ID=g2615.t1.intron8;Parent=g2615.t1;
OY727105.1_Ormia_ochracea_genome_assembly,_chromosome:_1	AUGUSTUS	CDS	55320199	55320265	1	-	0	ID=g2615.t1.CDS9;Parent=g2615.t1;
OY727105.1_Ormia_ochracea_genome_assembly,_chromosome:_1	AUGUSTUS	exon	55320199	55320265	.	-	.	ID=g2615.t1.exon9;Parent=g2615.t1;
OY727105.1_Ormia_ochracea_genome_assembly,_chromosome:_1	AUGUSTUS	start_codon	55320263	55320265	.	-	0	ID=g2615.t1.start1;Parent=g2615.t1;
OY727105.1_Ormia_ochracea_genome_assembly,_chromosome:_1	AUGUSTUS	mRNA	55298965	55320265	1	-	.	ID=g2615.t2;Parent=g2615;
OY727105.1_Ormia_ochracea_genome_assembly,_chromosome:_1	AUGUSTUS	stop_codon	55298965	55298967	.	-	0	ID=g2615.t2.stop1;Parent=g2615.t2;
OY727105.1_Ormia_ochracea_genome_assembly,_chromosome:_1	AUGUSTUS	CDS	55298965	55299095	1	-	2	ID=g2615.t2.CDS1;Parent=g2615.t2;
OY727105.1_Ormia_ochracea_genome_assembly,_chromosome:_1	AUGUSTUS	exon	55298965	55299095	.	-	.	ID=g2615.t2.exon1;Parent=g2615.t2;
OY727105.1_Ormia_ochracea_genome_assembly,_chromosome:_1	AUGUSTUS	intron	55299096	55299608	1	-	.	ID=g2615.t2.intron1;Parent=g2615.t2;
OY727105.1_Ormia_ochracea_genome_assembly,_chromosome:_1	AUGUSTUS	CDS	55299609	55299725	1	-	2	ID=g2615.t2.CDS2;Parent=g2615.t2;
OY727105.1_Ormia_ochracea_genome_assembly,_chromosome:_1	AUGUSTUS	exon	55299609	55299725	.	-	.	ID=g2615.t2.exon2;Parent=g2615.t2;
OY727105.1_Ormia_ochracea_genome_assembly,_chromosome:_1	AUGUSTUS	intron	55299726	55299798	1	-	.	ID=g2615.t2.intron2;Parent=g2615.t2;
OY727105.1_Ormia_ochracea_genome_assembly,_chromosome:_1	AUGUSTUS	CDS	55299799	55300360	1	-	0	ID=g2615.t2.CDS3;Parent=g2615.t2;
OY727105.1_Ormia_ochracea_genome_assembly,_chromosome:_1	AUGUSTUS	exon	55299799	55300360	.	-	.	ID=g2615.t2.exon3;Parent=g2615.t2;
OY727105.1_Ormia_ochracea_genome_assembly,_chromosome:_1	AUGUSTUS	intron	55300361	55300426	1	-	.	ID=g2615.t2.intron3;Parent=g2615.t2;
OY727105.1_Ormia_ochracea_genome_assembly,_chromosome:_1	AUGUSTUS	CDS	55300427	55300901	1	-	1	ID=g2615.t2.CDS4;Parent=g2615.t2;
OY727105.1_Ormia_ochracea_genome_assembly,_chromosome:_1	AUGUSTUS	exon	55300427	55300901	.	-	.	ID=g2615.t2.exon4;Parent=g2615.t2;
OY727105.1_Ormia_ochracea_genome_assembly,_chromosome:_1	AUGUSTUS	intron	55300902	55300966	1	-	.	ID=g2615.t2.intron4;Parent=g2615.t2;
OY727105.1_Ormia_ochracea_genome_assembly,_chromosome:_1	AUGUSTUS	CDS	55300967	55301561	1	-	2	ID=g2615.t2.CDS5;Parent=g2615.t2;
OY727105.1_Ormia_ochracea_genome_assembly,_chromosome:_1	AUGUSTUS	exon	55300967	55301561	.	-	.	ID=g2615.t2.exon5;Parent=g2615.t2;
OY727105.1_Ormia_ochracea_genome_assembly,_chromosome:_1	AUGUSTUS	intron	55301562	55314169	1	-	.	ID=g2615.t2.intron5;Parent=g2615.t2;
OY727105.1_Ormia_ochracea_genome_assembly,_chromosome:_1	AUGUSTUS	CDS	55314170	55314458	1	-	0	ID=g2615.t2.CDS6;Parent=g2615.t2;
OY727105.1_Ormia_ochracea_genome_assembly,_chromosome:_1	AUGUSTUS	exon	55314170	55314458	.	-	.	ID=g2615.t2.exon6;Parent=g2615.t2;
OY727105.1_Ormia_ochracea_genome_assembly,_chromosome:_1	AUGUSTUS	intron	55314459	55317555	1	-	.	ID=g2615.t2.intron6;Parent=g2615.t2;
OY727105.1_Ormia_ochracea_genome_assembly,_chromosome:_1	AUGUSTUS	CDS	55317556	55317818	1	-	2	ID=g2615.t2.CDS7;Parent=g2615.t2;
OY727105.1_Ormia_ochracea_genome_assembly,_chromosome:_1	AUGUSTUS	exon	55317556	55317818	.	-	.	ID=g2615.t2.exon7;Parent=g2615.t2;
OY727105.1_Ormia_ochracea_genome_assembly,_chromosome:_1	AUGUSTUS	intron	55317819	55320198	1	-	.	ID=g2615.t2.intron7;Parent=g2615.t2;
OY727105.1_Ormia_ochracea_genome_assembly,_chromosome:_1	AUGUSTUS	CDS	55320199	55320265	1	-	0	ID=g2615.t2.CDS8;Parent=g2615.t2;
OY727105.1_Ormia_ochracea_genome_assembly,_chromosome:_1	AUGUSTUS	exon	55320199	55320265	.	-	.	ID=g2615.t2.exon8;Parent=g2615.t2;
OY727105.1_Ormia_ochracea_genome_assembly,_chromosome:_1	AUGUSTUS	start_codon	55320263	55320265	.	-	0	ID=g2615.t2.start1;Parent=g2615.t2;
OY727105.1_Ormia_ochracea_genome_assembly,_chromosome:_1	AUGUSTUS	gene	55330451	55342815	.	-	.	ID=g2616;
OY727105.1_Ormia_ochracea_genome_assembly,_chromosome:_1	AUGUSTUS	mRNA	55330451	55342815	0.6	-	.	ID=g2616.t1;Parent=g2616;
OY727105.1_Ormia_ochracea_genome_assembly,_chromosome:_1	AUGUSTUS	stop_codon	55330451	55330453	.	-	0	ID=g2616.t1.stop1;Parent=g2616.t1;
OY727105.1_Ormia_ochracea_genome_assembly,_chromosome:_1	AUGUSTUS	CDS	55330451	55330593	0.9	-	2	ID=g2616.t1.CDS1;Parent=g2616.t1;
OY727105.1_Ormia_ochracea_genome_assembly,_chromosome:_1	AUGUSTUS	exon	55330451	55330593	.	-	.	ID=g2616.t1.exon1;Parent=g2616.t1;
OY727105.1_Ormia_ochracea_genome_assembly,_chromosome:_1	AUGUSTUS	intron	55330594	55338082	0.9	-	.	ID=g2616.t1.intron1;Parent=g2616.t1;
OY727105.1_Ormia_ochracea_genome_assembly,_chromosome:_1	AUGUSTUS	CDS	55338083	55338330	1	-	1	ID=g2616.t1.CDS2;Parent=g2616.t1;
OY727105.1_Ormia_ochracea_genome_assembly,_chromosome:_1	AUGUSTUS	exon	55338083	55338330	.	-	.	ID=g2616.t1.exon2;Parent=g2616.t1;
OY727105.1_Ormia_ochracea_genome_assembly,_chromosome:_1	AUGUSTUS	intron	55338331	55342179	1	-	.	ID=g2616.t1.intron2;Parent=g2616.t1;
OY727105.1_Ormia_ochracea_genome_assembly,_chromosome:_1	AUGUSTUS	CDS	55342180	55342671	1	-	1	ID=g2616.t1.CDS3;Parent=g2616.t1;
OY727105.1_Ormia_ochracea_genome_assembly,_chromosome:_1	AUGUSTUS	exon	55342180	55342671	.	-	.	ID=g2616.t1.exon3;Parent=g2616.t1;
OY727105.1_Ormia_ochracea_genome_assembly,_chromosome:_1	AUGUSTUS	intron	55342672	55342774	0.64	-	.	ID=g2616.t1.intron3;Parent=g2616.t1;
OY727105.1_Ormia_ochracea_genome_assembly,_chromosome:_1	AUGUSTUS	CDS	55342775	55342815	0.64	-	0	ID=g2616.t1.CDS4;Parent=g2616.t1;
OY727105.1_Ormia_ochracea_genome_assembly,_chromosome:_1	AUGUSTUS	exon	55342775	55342815	.	-	.	ID=g2616.t1.exon4;Parent=g2616.t1;
OY727105.1_Ormia_ochracea_genome_assembly,_chromosome:_1	AUGUSTUS	start_codon	55342813	55342815	.	-	0	ID=g2616.t1.start1;Parent=g2616.t1;
OY727105.1_Ormia_ochracea_genome_assembly,_chromosome:_1	AUGUSTUS	gene	55465156	55465473	.	-	.	ID=g2617;
OY727105.1_Ormia_ochracea_genome_assembly,_chromosome:_1	AUGUSTUS	mRNA	55465156	55465473	1	-	.	ID=g2617.t1;Parent=g2617;
OY727105.1_Ormia_ochracea_genome_assembly,_chromosome:_1	AUGUSTUS	stop_codon	55465156	55465158	.	-	0	ID=g2617.t1.stop1;Parent=g2617.t1;
OY727105.1_Ormia_ochracea_genome_assembly,_chromosome:_1	AUGUSTUS	CDS	55465156	55465473	1	-	0	ID=g2617.t1.CDS1;Parent=g2617.t1;
OY727105.1_Ormia_ochracea_genome_assembly,_chromosome:_1	AUGUSTUS	exon	55465156	55465473	.	-	.	ID=g2617.t1.exon1;Parent=g2617.t1;
OY727105.1_Ormia_ochracea_genome_assembly,_chromosome:_1	AUGUSTUS	start_codon	55465471	55465473	.	-	0	ID=g2617.t1.start1;Parent=g2617.t1;
OY727105.1_Ormia_ochracea_genome_assembly,_chromosome:_1	AUGUSTUS	gene	55473645	55476320	.	+	.	ID=g2618;
OY727105.1_Ormia_ochracea_genome_assembly,_chromosome:_1	AUGUSTUS	mRNA	55473645	55476320	1	+	.	ID=g2618.t1;Parent=g2618;
OY727105.1_Ormia_ochracea_genome_assembly,_chromosome:_1	AUGUSTUS	start_codon	55473645	55473647	.	+	0	ID=g2618.t1.start1;Parent=g2618.t1;
OY727105.1_Ormia_ochracea_genome_assembly,_chromosome:_1	AUGUSTUS	CDS	55473645	55476320	1	+	0	ID=g2618.t1.CDS1;Parent=g2618.t1;
OY727105.1_Ormia_ochracea_genome_assembly,_chromosome:_1	AUGUSTUS	exon	55473645	55476320	.	+	.	ID=g2618.t1.exon1;Parent=g2618.t1;
OY727105.1_Ormia_ochracea_genome_assembly,_chromosome:_1	AUGUSTUS	stop_codon	55476318	55476320	.	+	0	ID=g2618.t1.stop1;Parent=g2618.t1;
OY727105.1_Ormia_ochracea_genome_assembly,_chromosome:_1	AUGUSTUS	gene	55478761	55480442	.	+	.	ID=g2619;
OY727105.1_Ormia_ochracea_genome_assembly,_chromosome:_1	AUGUSTUS	mRNA	55478761	55480442	0.82	+	.	ID=g2619.t1;Parent=g2619;
OY727105.1_Ormia_ochracea_genome_assembly,_chromosome:_1	AUGUSTUS	start_codon	55478761	55478763	.	+	0	ID=g2619.t1.start1;Parent=g2619.t1;
OY727105.1_Ormia_ochracea_genome_assembly,_chromosome:_1	AUGUSTUS	CDS	55478761	55478772	0.82	+	0	ID=g2619.t1.CDS1;Parent=g2619.t1;
OY727105.1_Ormia_ochracea_genome_assembly,_chromosome:_1	AUGUSTUS	exon	55478761	55478772	.	+	.	ID=g2619.t1.exon1;Parent=g2619.t1;
OY727105.1_Ormia_ochracea_genome_assembly,_chromosome:_1	AUGUSTUS	intron	55478773	55480150	0.82	+	.	ID=g2619.t1.intron1;Parent=g2619.t1;
OY727105.1_Ormia_ochracea_genome_assembly,_chromosome:_1	AUGUSTUS	CDS	55480151	55480294	1	+	0	ID=g2619.t1.CDS2;Parent=g2619.t1;
OY727105.1_Ormia_ochracea_genome_assembly,_chromosome:_1	AUGUSTUS	exon	55480151	55480294	.	+	.	ID=g2619.t1.exon2;Parent=g2619.t1;
OY727105.1_Ormia_ochracea_genome_assembly,_chromosome:_1	AUGUSTUS	intron	55480295	55480358	1	+	.	ID=g2619.t1.intron2;Parent=g2619.t1;
OY727105.1_Ormia_ochracea_genome_assembly,_chromosome:_1	AUGUSTUS	CDS	55480359	55480442	1	+	0	ID=g2619.t1.CDS3;Parent=g2619.t1;
OY727105.1_Ormia_ochracea_genome_assembly,_chromosome:_1	AUGUSTUS	exon	55480359	55480442	.	+	.	ID=g2619.t1.exon3;Parent=g2619.t1;
OY727105.1_Ormia_ochracea_genome_assembly,_chromosome:_1	AUGUSTUS	stop_codon	55480440	55480442	.	+	0	ID=g2619.t1.stop1;Parent=g2619.t1;
OY727105.1_Ormia_ochracea_genome_assembly,_chromosome:_1	AUGUSTUS	gene	55480564	55488695	.	+	.	ID=g2620;
OY727105.1_Ormia_ochracea_genome_assembly,_chromosome:_1	AUGUSTUS	mRNA	55480564	55488695	1	+	.	ID=g2620.t1;Parent=g2620;
OY727105.1_Ormia_ochracea_genome_assembly,_chromosome:_1	AUGUSTUS	start_codon	55480564	55480566	.	+	0	ID=g2620.t1.start1;Parent=g2620.t1;
OY727105.1_Ormia_ochracea_genome_assembly,_chromosome:_1	AUGUSTUS	CDS	55480564	55480959	1	+	0	ID=g2620.t1.CDS1;Parent=g2620.t1;
OY727105.1_Ormia_ochracea_genome_assembly,_chromosome:_1	AUGUSTUS	exon	55480564	55480959	.	+	.	ID=g2620.t1.exon1;Parent=g2620.t1;
OY727105.1_Ormia_ochracea_genome_assembly,_chromosome:_1	AUGUSTUS	intron	55480960	55482009	1	+	.	ID=g2620.t1.intron1;Parent=g2620.t1;
OY727105.1_Ormia_ochracea_genome_assembly,_chromosome:_1	AUGUSTUS	CDS	55482010	55482199	1	+	0	ID=g2620.t1.CDS2;Parent=g2620.t1;
OY727105.1_Ormia_ochracea_genome_assembly,_chromosome:_1	AUGUSTUS	exon	55482010	55482199	.	+	.	ID=g2620.t1.exon2;Parent=g2620.t1;
OY727105.1_Ormia_ochracea_genome_assembly,_chromosome:_1	AUGUSTUS	intron	55482200	55482253	1	+	.	ID=g2620.t1.intron2;Parent=g2620.t1;
OY727105.1_Ormia_ochracea_genome_assembly,_chromosome:_1	AUGUSTUS	CDS	55482254	55482767	1	+	2	ID=g2620.t1.CDS3;Parent=g2620.t1;
OY727105.1_Ormia_ochracea_genome_assembly,_chromosome:_1	AUGUSTUS	exon	55482254	55482767	.	+	.	ID=g2620.t1.exon3;Parent=g2620.t1;
OY727105.1_Ormia_ochracea_genome_assembly,_chromosome:_1	AUGUSTUS	intron	55482768	55482820	1	+	.	ID=g2620.t1.intron3;Parent=g2620.t1;
OY727105.1_Ormia_ochracea_genome_assembly,_chromosome:_1	AUGUSTUS	CDS	55482821	55484460	1	+	1	ID=g2620.t1.CDS4;Parent=g2620.t1;
OY727105.1_Ormia_ochracea_genome_assembly,_chromosome:_1	AUGUSTUS	exon	55482821	55484460	.	+	.	ID=g2620.t1.exon4;Parent=g2620.t1;
OY727105.1_Ormia_ochracea_genome_assembly,_chromosome:_1	AUGUSTUS	intron	55484461	55484747	1	+	.	ID=g2620.t1.intron4;Parent=g2620.t1;
OY727105.1_Ormia_ochracea_genome_assembly,_chromosome:_1	AUGUSTUS	CDS	55484748	55486296	1	+	2	ID=g2620.t1.CDS5;Parent=g2620.t1;
OY727105.1_Ormia_ochracea_genome_assembly,_chromosome:_1	AUGUSTUS	exon	55484748	55486296	.	+	.	ID=g2620.t1.exon5;Parent=g2620.t1;
OY727105.1_Ormia_ochracea_genome_assembly,_chromosome:_1	AUGUSTUS	intron	55486297	55486372	1	+	.	ID=g2620.t1.intron5;Parent=g2620.t1;
OY727105.1_Ormia_ochracea_genome_assembly,_chromosome:_1	AUGUSTUS	CDS	55486373	55486869	1	+	1	ID=g2620.t1.CDS6;Parent=g2620.t1;
OY727105.1_Ormia_ochracea_genome_assembly,_chromosome:_1	AUGUSTUS	exon	55486373	55486869	.	+	.	ID=g2620.t1.exon6;Parent=g2620.t1;
OY727105.1_Ormia_ochracea_genome_assembly,_chromosome:_1	AUGUSTUS	intron	55486870	55486930	1	+	.	ID=g2620.t1.intron6;Parent=g2620.t1;
OY727105.1_Ormia_ochracea_genome_assembly,_chromosome:_1	AUGUSTUS	CDS	55486931	55487093	1	+	2	ID=g2620.t1.CDS7;Parent=g2620.t1;
OY727105.1_Ormia_ochracea_genome_assembly,_chromosome:_1	AUGUSTUS	exon	55486931	55487093	.	+	.	ID=g2620.t1.exon7;Parent=g2620.t1;
OY727105.1_Ormia_ochracea_genome_assembly,_chromosome:_1	AUGUSTUS	intron	55487094	55487388	1	+	.	ID=g2620.t1.intron7;Parent=g2620.t1;
OY727105.1_Ormia_ochracea_genome_assembly,_chromosome:_1	AUGUSTUS	CDS	55487389	55487549	1	+	1	ID=g2620.t1.CDS8;Parent=g2620.t1;
OY727105.1_Ormia_ochracea_genome_assembly,_chromosome:_1	AUGUSTUS	exon	55487389	55487549	.	+	.	ID=g2620.t1.exon8;Parent=g2620.t1;
OY727105.1_Ormia_ochracea_genome_assembly,_chromosome:_1	AUGUSTUS	intron	55487550	55487613	1	+	.	ID=g2620.t1.intron8;Parent=g2620.t1;
OY727105.1_Ormia_ochracea_genome_assembly,_chromosome:_1	AUGUSTUS	CDS	55487614	55487775	1	+	2	ID=g2620.t1.CDS9;Parent=g2620.t1;
OY727105.1_Ormia_ochracea_genome_assembly,_chromosome:_1	AUGUSTUS	exon	55487614	55487775	.	+	.	ID=g2620.t1.exon9;Parent=g2620.t1;
OY727105.1_Ormia_ochracea_genome_assembly,_chromosome:_1	AUGUSTUS	intron	55487776	55488507	1	+	.	ID=g2620.t1.intron9;Parent=g2620.t1;
OY727105.1_Ormia_ochracea_genome_assembly,_chromosome:_1	AUGUSTUS	CDS	55488508	55488695	1	+	2	ID=g2620.t1.CDS10;Parent=g2620.t1;
OY727105.1_Ormia_ochracea_genome_assembly,_chromosome:_1	AUGUSTUS	exon	55488508	55488695	.	+	.	ID=g2620.t1.exon10;Parent=g2620.t1;
OY727105.1_Ormia_ochracea_genome_assembly,_chromosome:_1	AUGUSTUS	stop_codon	55488693	55488695	.	+	0	ID=g2620.t1.stop1;Parent=g2620.t1;
OY727105.1_Ormia_ochracea_genome_assembly,_chromosome:_1	AUGUSTUS	mRNA	55480564	55488695	0.9	+	.	ID=g2620.t2;Parent=g2620;
OY727105.1_Ormia_ochracea_genome_assembly,_chromosome:_1	AUGUSTUS	start_codon	55480564	55480566	.	+	0	ID=g2620.t2.start1;Parent=g2620.t2;
OY727105.1_Ormia_ochracea_genome_assembly,_chromosome:_1	AUGUSTUS	CDS	55480564	55480959	1	+	0	ID=g2620.t2.CDS1;Parent=g2620.t2;
OY727105.1_Ormia_ochracea_genome_assembly,_chromosome:_1	AUGUSTUS	exon	55480564	55480959	.	+	.	ID=g2620.t2.exon1;Parent=g2620.t2;
OY727105.1_Ormia_ochracea_genome_assembly,_chromosome:_1	AUGUSTUS	intron	55480960	55482009	1	+	.	ID=g2620.t2.intron1;Parent=g2620.t2;
OY727105.1_Ormia_ochracea_genome_assembly,_chromosome:_1	AUGUSTUS	CDS	55482010	55482199	1	+	0	ID=g2620.t2.CDS2;Parent=g2620.t2;
OY727105.1_Ormia_ochracea_genome_assembly,_chromosome:_1	AUGUSTUS	exon	55482010	55482199	.	+	.	ID=g2620.t2.exon2;Parent=g2620.t2;
OY727105.1_Ormia_ochracea_genome_assembly,_chromosome:_1	AUGUSTUS	intron	55482200	55482253	1	+	.	ID=g2620.t2.intron2;Parent=g2620.t2;
OY727105.1_Ormia_ochracea_genome_assembly,_chromosome:_1	AUGUSTUS	CDS	55482254	55482767	1	+	2	ID=g2620.t2.CDS3;Parent=g2620.t2;
OY727105.1_Ormia_ochracea_genome_assembly,_chromosome:_1	AUGUSTUS	exon	55482254	55482767	.	+	.	ID=g2620.t2.exon3;Parent=g2620.t2;
OY727105.1_Ormia_ochracea_genome_assembly,_chromosome:_1	AUGUSTUS	intron	55482768	55482820	1	+	.	ID=g2620.t2.intron3;Parent=g2620.t2;
OY727105.1_Ormia_ochracea_genome_assembly,_chromosome:_1	AUGUSTUS	CDS	55482821	55484460	1	+	1	ID=g2620.t2.CDS4;Parent=g2620.t2;
OY727105.1_Ormia_ochracea_genome_assembly,_chromosome:_1	AUGUSTUS	exon	55482821	55484460	.	+	.	ID=g2620.t2.exon4;Parent=g2620.t2;
OY727105.1_Ormia_ochracea_genome_assembly,_chromosome:_1	AUGUSTUS	intron	55484461	55484747	1	+	.	ID=g2620.t2.intron4;Parent=g2620.t2;
OY727105.1_Ormia_ochracea_genome_assembly,_chromosome:_1	AUGUSTUS	CDS	55484748	55486296	1	+	2	ID=g2620.t2.CDS5;Parent=g2620.t2;
OY727105.1_Ormia_ochracea_genome_assembly,_chromosome:_1	AUGUSTUS	exon	55484748	55486296	.	+	.	ID=g2620.t2.exon5;Parent=g2620.t2;
OY727105.1_Ormia_ochracea_genome_assembly,_chromosome:_1	AUGUSTUS	intron	55486297	55486375	0.9	+	.	ID=g2620.t2.intron5;Parent=g2620.t2;
OY727105.1_Ormia_ochracea_genome_assembly,_chromosome:_1	AUGUSTUS	CDS	55486376	55486869	0.9	+	1	ID=g2620.t2.CDS6;Parent=g2620.t2;
OY727105.1_Ormia_ochracea_genome_assembly,_chromosome:_1	AUGUSTUS	exon	55486376	55486869	.	+	.	ID=g2620.t2.exon6;Parent=g2620.t2;
OY727105.1_Ormia_ochracea_genome_assembly,_chromosome:_1	AUGUSTUS	intron	55486870	55486930	1	+	.	ID=g2620.t2.intron6;Parent=g2620.t2;
OY727105.1_Ormia_ochracea_genome_assembly,_chromosome:_1	AUGUSTUS	CDS	55486931	55487093	1	+	2	ID=g2620.t2.CDS7;Parent=g2620.t2;
OY727105.1_Ormia_ochracea_genome_assembly,_chromosome:_1	AUGUSTUS	exon	55486931	55487093	.	+	.	ID=g2620.t2.exon7;Parent=g2620.t2;
OY727105.1_Ormia_ochracea_genome_assembly,_chromosome:_1	AUGUSTUS	intron	55487094	55487388	1	+	.	ID=g2620.t2.intron7;Parent=g2620.t2;
OY727105.1_Ormia_ochracea_genome_assembly,_chromosome:_1	AUGUSTUS	CDS	55487389	55487549	1	+	1	ID=g2620.t2.CDS8;Parent=g2620.t2;
OY727105.1_Ormia_ochracea_genome_assembly,_chromosome:_1	AUGUSTUS	exon	55487389	55487549	.	+	.	ID=g2620.t2.exon8;Parent=g2620.t2;
OY727105.1_Ormia_ochracea_genome_assembly,_chromosome:_1	AUGUSTUS	intron	55487550	55487613	1	+	.	ID=g2620.t2.intron8;Parent=g2620.t2;
OY727105.1_Ormia_ochracea_genome_assembly,_chromosome:_1	AUGUSTUS	CDS	55487614	55487775	1	+	2	ID=g2620.t2.CDS9;Parent=g2620.t2;
OY727105.1_Ormia_ochracea_genome_assembly,_chromosome:_1	AUGUSTUS	exon	55487614	55487775	.	+	.	ID=g2620.t2.exon9;Parent=g2620.t2;
OY727105.1_Ormia_ochracea_genome_assembly,_chromosome:_1	AUGUSTUS	intron	55487776	55488507	1	+	.	ID=g2620.t2.intron9;Parent=g2620.t2;
OY727105.1_Ormia_ochracea_genome_assembly,_chromosome:_1	AUGUSTUS	CDS	55488508	55488695	1	+	2	ID=g2620.t2.CDS10;Parent=g2620.t2;
OY727105.1_Ormia_ochracea_genome_assembly,_chromosome:_1	AUGUSTUS	exon	55488508	55488695	.	+	.	ID=g2620.t2.exon10;Parent=g2620.t2;
OY727105.1_Ormia_ochracea_genome_assembly,_chromosome:_1	AUGUSTUS	stop_codon	55488693	55488695	.	+	0	ID=g2620.t2.stop1;Parent=g2620.t2;
OY727105.1_Ormia_ochracea_genome_assembly,_chromosome:_1	AUGUSTUS	gene	55491477	55493935	.	+	.	ID=g2621;
OY727105.1_Ormia_ochracea_genome_assembly,_chromosome:_1	AUGUSTUS	mRNA	55491477	55493935	1	+	.	ID=g2621.t1;Parent=g2621;
OY727105.1_Ormia_ochracea_genome_assembly,_chromosome:_1	AUGUSTUS	start_codon	55491477	55491479	.	+	0	ID=g2621.t1.start1;Parent=g2621.t1;
OY727105.1_Ormia_ochracea_genome_assembly,_chromosome:_1	AUGUSTUS	CDS	55491477	55491704	1	+	0	ID=g2621.t1.CDS1;Parent=g2621.t1;
OY727105.1_Ormia_ochracea_genome_assembly,_chromosome:_1	AUGUSTUS	exon	55491477	55491704	.	+	.	ID=g2621.t1.exon1;Parent=g2621.t1;
OY727105.1_Ormia_ochracea_genome_assembly,_chromosome:_1	AUGUSTUS	intron	55491705	55491777	1	+	.	ID=g2621.t1.intron1;Parent=g2621.t1;
OY727105.1_Ormia_ochracea_genome_assembly,_chromosome:_1	AUGUSTUS	CDS	55491778	55491998	1	+	0	ID=g2621.t1.CDS2;Parent=g2621.t1;
OY727105.1_Ormia_ochracea_genome_assembly,_chromosome:_1	AUGUSTUS	exon	55491778	55491998	.	+	.	ID=g2621.t1.exon2;Parent=g2621.t1;
OY727105.1_Ormia_ochracea_genome_assembly,_chromosome:_1	AUGUSTUS	intron	55491999	55493018	1	+	.	ID=g2621.t1.intron2;Parent=g2621.t1;
OY727105.1_Ormia_ochracea_genome_assembly,_chromosome:_1	AUGUSTUS	CDS	55493019	55493749	1	+	1	ID=g2621.t1.CDS3;Parent=g2621.t1;
OY727105.1_Ormia_ochracea_genome_assembly,_chromosome:_1	AUGUSTUS	exon	55493019	55493749	.	+	.	ID=g2621.t1.exon3;Parent=g2621.t1;
OY727105.1_Ormia_ochracea_genome_assembly,_chromosome:_1	AUGUSTUS	intron	55493750	55493879	1	+	.	ID=g2621.t1.intron3;Parent=g2621.t1;
OY727105.1_Ormia_ochracea_genome_assembly,_chromosome:_1	AUGUSTUS	CDS	55493880	55493935	1	+	2	ID=g2621.t1.CDS4;Parent=g2621.t1;
OY727105.1_Ormia_ochracea_genome_assembly,_chromosome:_1	AUGUSTUS	exon	55493880	55493935	.	+	.	ID=g2621.t1.exon4;Parent=g2621.t1;
OY727105.1_Ormia_ochracea_genome_assembly,_chromosome:_1	AUGUSTUS	stop_codon	55493933	55493935	.	+	0	ID=g2621.t1.stop1;Parent=g2621.t1;
OY727105.1_Ormia_ochracea_genome_assembly,_chromosome:_1	AUGUSTUS	gene	55495082	55496146	.	-	.	ID=g2622;
OY727105.1_Ormia_ochracea_genome_assembly,_chromosome:_1	AUGUSTUS	mRNA	55495082	55496146	1	-	.	ID=g2622.t1;Parent=g2622;
OY727105.1_Ormia_ochracea_genome_assembly,_chromosome:_1	AUGUSTUS	stop_codon	55495082	55495084	.	-	0	ID=g2622.t1.stop1;Parent=g2622.t1;
OY727105.1_Ormia_ochracea_genome_assembly,_chromosome:_1	AUGUSTUS	CDS	55495082	55496146	1	-	0	ID=g2622.t1.CDS1;Parent=g2622.t1;
OY727105.1_Ormia_ochracea_genome_assembly,_chromosome:_1	AUGUSTUS	exon	55495082	55496146	.	-	.	ID=g2622.t1.exon1;Parent=g2622.t1;
OY727105.1_Ormia_ochracea_genome_assembly,_chromosome:_1	AUGUSTUS	start_codon	55496144	55496146	.	-	0	ID=g2622.t1.start1;Parent=g2622.t1;
OY727105.1_Ormia_ochracea_genome_assembly,_chromosome:_1	AUGUSTUS	gene	55496819	55499986	.	+	.	ID=g2623;
OY727105.1_Ormia_ochracea_genome_assembly,_chromosome:_1	AUGUSTUS	mRNA	55496819	55499986	0.7	+	.	ID=g2623.t1;Parent=g2623;
OY727105.1_Ormia_ochracea_genome_assembly,_chromosome:_1	AUGUSTUS	start_codon	55496819	55496821	.	+	0	ID=g2623.t1.start1;Parent=g2623.t1;
OY727105.1_Ormia_ochracea_genome_assembly,_chromosome:_1	AUGUSTUS	CDS	55496819	55496856	0.7	+	0	ID=g2623.t1.CDS1;Parent=g2623.t1;
OY727105.1_Ormia_ochracea_genome_assembly,_chromosome:_1	AUGUSTUS	exon	55496819	55496856	.	+	.	ID=g2623.t1.exon1;Parent=g2623.t1;
OY727105.1_Ormia_ochracea_genome_assembly,_chromosome:_1	AUGUSTUS	intron	55496857	55497455	0.7	+	.	ID=g2623.t1.intron1;Parent=g2623.t1;
OY727105.1_Ormia_ochracea_genome_assembly,_chromosome:_1	AUGUSTUS	CDS	55497456	55499273	1	+	1	ID=g2623.t1.CDS2;Parent=g2623.t1;
OY727105.1_Ormia_ochracea_genome_assembly,_chromosome:_1	AUGUSTUS	exon	55497456	55499273	.	+	.	ID=g2623.t1.exon2;Parent=g2623.t1;
OY727105.1_Ormia_ochracea_genome_assembly,_chromosome:_1	AUGUSTUS	intron	55499274	55499337	1	+	.	ID=g2623.t1.intron2;Parent=g2623.t1;
OY727105.1_Ormia_ochracea_genome_assembly,_chromosome:_1	AUGUSTUS	CDS	55499338	55499479	1	+	1	ID=g2623.t1.CDS3;Parent=g2623.t1;
OY727105.1_Ormia_ochracea_genome_assembly,_chromosome:_1	AUGUSTUS	exon	55499338	55499479	.	+	.	ID=g2623.t1.exon3;Parent=g2623.t1;
OY727105.1_Ormia_ochracea_genome_assembly,_chromosome:_1	AUGUSTUS	intron	55499480	55499544	1	+	.	ID=g2623.t1.intron3;Parent=g2623.t1;
OY727105.1_Ormia_ochracea_genome_assembly,_chromosome:_1	AUGUSTUS	CDS	55499545	55499703	1	+	0	ID=g2623.t1.CDS4;Parent=g2623.t1;
OY727105.1_Ormia_ochracea_genome_assembly,_chromosome:_1	AUGUSTUS	exon	55499545	55499703	.	+	.	ID=g2623.t1.exon4;Parent=g2623.t1;
OY727105.1_Ormia_ochracea_genome_assembly,_chromosome:_1	AUGUSTUS	intron	55499704	55499770	1	+	.	ID=g2623.t1.intron4;Parent=g2623.t1;
OY727105.1_Ormia_ochracea_genome_assembly,_chromosome:_1	AUGUSTUS	CDS	55499771	55499986	1	+	0	ID=g2623.t1.CDS5;Parent=g2623.t1;
OY727105.1_Ormia_ochracea_genome_assembly,_chromosome:_1	AUGUSTUS	exon	55499771	55499986	.	+	.	ID=g2623.t1.exon5;Parent=g2623.t1;
OY727105.1_Ormia_ochracea_genome_assembly,_chromosome:_1	AUGUSTUS	stop_codon	55499984	55499986	.	+	0	ID=g2623.t1.stop1;Parent=g2623.t1;
OY727105.1_Ormia_ochracea_genome_assembly,_chromosome:_1	AUGUSTUS	gene	55500922	55506015	.	-	.	ID=g2624;
OY727105.1_Ormia_ochracea_genome_assembly,_chromosome:_1	AUGUSTUS	mRNA	55500922	55506015	1	-	.	ID=g2624.t1;Parent=g2624;
OY727105.1_Ormia_ochracea_genome_assembly,_chromosome:_1	AUGUSTUS	stop_codon	55500922	55500924	.	-	0	ID=g2624.t1.stop1;Parent=g2624.t1;
OY727105.1_Ormia_ochracea_genome_assembly,_chromosome:_1	AUGUSTUS	CDS	55500922	55501062	1	-	0	ID=g2624.t1.CDS1;Parent=g2624.t1;
OY727105.1_Ormia_ochracea_genome_assembly,_chromosome:_1	AUGUSTUS	exon	55500922	55501062	.	-	.	ID=g2624.t1.exon1;Parent=g2624.t1;
OY727105.1_Ormia_ochracea_genome_assembly,_chromosome:_1	AUGUSTUS	intron	55501063	55501120	1	-	.	ID=g2624.t1.intron1;Parent=g2624.t1;
OY727105.1_Ormia_ochracea_genome_assembly,_chromosome:_1	AUGUSTUS	CDS	55501121	55501571	1	-	1	ID=g2624.t1.CDS2;Parent=g2624.t1;
OY727105.1_Ormia_ochracea_genome_assembly,_chromosome:_1	AUGUSTUS	exon	55501121	55501571	.	-	.	ID=g2624.t1.exon2;Parent=g2624.t1;
OY727105.1_Ormia_ochracea_genome_assembly,_chromosome:_1	AUGUSTUS	intron	55501572	55502425	1	-	.	ID=g2624.t1.intron2;Parent=g2624.t1;
OY727105.1_Ormia_ochracea_genome_assembly,_chromosome:_1	AUGUSTUS	CDS	55502426	55502627	1	-	2	ID=g2624.t1.CDS3;Parent=g2624.t1;
OY727105.1_Ormia_ochracea_genome_assembly,_chromosome:_1	AUGUSTUS	exon	55502426	55502627	.	-	.	ID=g2624.t1.exon3;Parent=g2624.t1;
OY727105.1_Ormia_ochracea_genome_assembly,_chromosome:_1	AUGUSTUS	intron	55502628	55502688	1	-	.	ID=g2624.t1.intron3;Parent=g2624.t1;
OY727105.1_Ormia_ochracea_genome_assembly,_chromosome:_1	AUGUSTUS	CDS	55502689	55502782	1	-	0	ID=g2624.t1.CDS4;Parent=g2624.t1;
OY727105.1_Ormia_ochracea_genome_assembly,_chromosome:_1	AUGUSTUS	exon	55502689	55502782	.	-	.	ID=g2624.t1.exon4;Parent=g2624.t1;
OY727105.1_Ormia_ochracea_genome_assembly,_chromosome:_1	AUGUSTUS	intron	55502783	55502839	1	-	.	ID=g2624.t1.intron4;Parent=g2624.t1;
OY727105.1_Ormia_ochracea_genome_assembly,_chromosome:_1	AUGUSTUS	CDS	55502840	55503099	1	-	2	ID=g2624.t1.CDS5;Parent=g2624.t1;
OY727105.1_Ormia_ochracea_genome_assembly,_chromosome:_1	AUGUSTUS	exon	55502840	55503099	.	-	.	ID=g2624.t1.exon5;Parent=g2624.t1;
OY727105.1_Ormia_ochracea_genome_assembly,_chromosome:_1	AUGUSTUS	intron	55503100	55505846	1	-	.	ID=g2624.t1.intron5;Parent=g2624.t1;
OY727105.1_Ormia_ochracea_genome_assembly,_chromosome:_1	AUGUSTUS	CDS	55505847	55506015	1	-	0	ID=g2624.t1.CDS6;Parent=g2624.t1;
OY727105.1_Ormia_ochracea_genome_assembly,_chromosome:_1	AUGUSTUS	exon	55505847	55506015	.	-	.	ID=g2624.t1.exon6;Parent=g2624.t1;
OY727105.1_Ormia_ochracea_genome_assembly,_chromosome:_1	AUGUSTUS	start_codon	55506013	55506015	.	-	0	ID=g2624.t1.start1;Parent=g2624.t1;
OY727105.1_Ormia_ochracea_genome_assembly,_chromosome:_1	AUGUSTUS	gene	55509458	55522464	.	+	.	ID=g2625;
OY727105.1_Ormia_ochracea_genome_assembly,_chromosome:_1	AUGUSTUS	mRNA	55509458	55522464	0.91	+	.	ID=g2625.t1;Parent=g2625;
OY727105.1_Ormia_ochracea_genome_assembly,_chromosome:_1	AUGUSTUS	start_codon	55509458	55509460	.	+	0	ID=g2625.t1.start1;Parent=g2625.t1;
OY727105.1_Ormia_ochracea_genome_assembly,_chromosome:_1	AUGUSTUS	CDS	55509458	55510387	1	+	0	ID=g2625.t1.CDS1;Parent=g2625.t1;
OY727105.1_Ormia_ochracea_genome_assembly,_chromosome:_1	AUGUSTUS	exon	55509458	55510387	.	+	.	ID=g2625.t1.exon1;Parent=g2625.t1;
OY727105.1_Ormia_ochracea_genome_assembly,_chromosome:_1	AUGUSTUS	intron	55510388	55511513	1	+	.	ID=g2625.t1.intron1;Parent=g2625.t1;
OY727105.1_Ormia_ochracea_genome_assembly,_chromosome:_1	AUGUSTUS	CDS	55511514	55511692	1	+	0	ID=g2625.t1.CDS2;Parent=g2625.t1;
OY727105.1_Ormia_ochracea_genome_assembly,_chromosome:_1	AUGUSTUS	exon	55511514	55511692	.	+	.	ID=g2625.t1.exon2;Parent=g2625.t1;
OY727105.1_Ormia_ochracea_genome_assembly,_chromosome:_1	AUGUSTUS	intron	55511693	55511749	1	+	.	ID=g2625.t1.intron2;Parent=g2625.t1;
OY727105.1_Ormia_ochracea_genome_assembly,_chromosome:_1	AUGUSTUS	CDS	55511750	55511911	1	+	1	ID=g2625.t1.CDS3;Parent=g2625.t1;
OY727105.1_Ormia_ochracea_genome_assembly,_chromosome:_1	AUGUSTUS	exon	55511750	55511911	.	+	.	ID=g2625.t1.exon3;Parent=g2625.t1;
OY727105.1_Ormia_ochracea_genome_assembly,_chromosome:_1	AUGUSTUS	intron	55511912	55512009	1	+	.	ID=g2625.t1.intron3;Parent=g2625.t1;
OY727105.1_Ormia_ochracea_genome_assembly,_chromosome:_1	AUGUSTUS	CDS	55512010	55512149	1	+	1	ID=g2625.t1.CDS4;Parent=g2625.t1;
OY727105.1_Ormia_ochracea_genome_assembly,_chromosome:_1	AUGUSTUS	exon	55512010	55512149	.	+	.	ID=g2625.t1.exon4;Parent=g2625.t1;
OY727105.1_Ormia_ochracea_genome_assembly,_chromosome:_1	AUGUSTUS	intron	55512150	55512205	1	+	.	ID=g2625.t1.intron4;Parent=g2625.t1;
OY727105.1_Ormia_ochracea_genome_assembly,_chromosome:_1	AUGUSTUS	CDS	55512206	55512387	1	+	2	ID=g2625.t1.CDS5;Parent=g2625.t1;
OY727105.1_Ormia_ochracea_genome_assembly,_chromosome:_1	AUGUSTUS	exon	55512206	55512387	.	+	.	ID=g2625.t1.exon5;Parent=g2625.t1;
OY727105.1_Ormia_ochracea_genome_assembly,_chromosome:_1	AUGUSTUS	intron	55512388	55512465	1	+	.	ID=g2625.t1.intron5;Parent=g2625.t1;
OY727105.1_Ormia_ochracea_genome_assembly,_chromosome:_1	AUGUSTUS	CDS	55512466	55512869	1	+	0	ID=g2625.t1.CDS6;Parent=g2625.t1;
OY727105.1_Ormia_ochracea_genome_assembly,_chromosome:_1	AUGUSTUS	exon	55512466	55512869	.	+	.	ID=g2625.t1.exon6;Parent=g2625.t1;
OY727105.1_Ormia_ochracea_genome_assembly,_chromosome:_1	AUGUSTUS	intron	55512870	55512965	1	+	.	ID=g2625.t1.intron6;Parent=g2625.t1;
OY727105.1_Ormia_ochracea_genome_assembly,_chromosome:_1	AUGUSTUS	CDS	55512966	55513324	1	+	1	ID=g2625.t1.CDS7;Parent=g2625.t1;
OY727105.1_Ormia_ochracea_genome_assembly,_chromosome:_1	AUGUSTUS	exon	55512966	55513324	.	+	.	ID=g2625.t1.exon7;Parent=g2625.t1;
OY727105.1_Ormia_ochracea_genome_assembly,_chromosome:_1	AUGUSTUS	intron	55513325	55513565	1	+	.	ID=g2625.t1.intron7;Parent=g2625.t1;
OY727105.1_Ormia_ochracea_genome_assembly,_chromosome:_1	AUGUSTUS	CDS	55513566	55514067	1	+	2	ID=g2625.t1.CDS8;Parent=g2625.t1;
OY727105.1_Ormia_ochracea_genome_assembly,_chromosome:_1	AUGUSTUS	exon	55513566	55514067	.	+	.	ID=g2625.t1.exon8;Parent=g2625.t1;
OY727105.1_Ormia_ochracea_genome_assembly,_chromosome:_1	AUGUSTUS	intron	55514068	55514130	0.91	+	.	ID=g2625.t1.intron8;Parent=g2625.t1;
OY727105.1_Ormia_ochracea_genome_assembly,_chromosome:_1	AUGUSTUS	CDS	55514131	55514157	0.91	+	1	ID=g2625.t1.CDS9;Parent=g2625.t1;
OY727105.1_Ormia_ochracea_genome_assembly,_chromosome:_1	AUGUSTUS	exon	55514131	55514157	.	+	.	ID=g2625.t1.exon9;Parent=g2625.t1;
OY727105.1_Ormia_ochracea_genome_assembly,_chromosome:_1	AUGUSTUS	intron	55514158	55514218	0.93	+	.	ID=g2625.t1.intron9;Parent=g2625.t1;
OY727105.1_Ormia_ochracea_genome_assembly,_chromosome:_1	AUGUSTUS	CDS	55514219	55514281	1	+	1	ID=g2625.t1.CDS10;Parent=g2625.t1;
OY727105.1_Ormia_ochracea_genome_assembly,_chromosome:_1	AUGUSTUS	exon	55514219	55514281	.	+	.	ID=g2625.t1.exon10;Parent=g2625.t1;
OY727105.1_Ormia_ochracea_genome_assembly,_chromosome:_1	AUGUSTUS	intron	55514282	55514352	1	+	.	ID=g2625.t1.intron10;Parent=g2625.t1;
OY727105.1_Ormia_ochracea_genome_assembly,_chromosome:_1	AUGUSTUS	CDS	55514353	55514492	1	+	1	ID=g2625.t1.CDS11;Parent=g2625.t1;
OY727105.1_Ormia_ochracea_genome_assembly,_chromosome:_1	AUGUSTUS	exon	55514353	55514492	.	+	.	ID=g2625.t1.exon11;Parent=g2625.t1;
OY727105.1_Ormia_ochracea_genome_assembly,_chromosome:_1	AUGUSTUS	intron	55514493	55514554	1	+	.	ID=g2625.t1.intron11;Parent=g2625.t1;
OY727105.1_Ormia_ochracea_genome_assembly,_chromosome:_1	AUGUSTUS	CDS	55514555	55514628	1	+	2	ID=g2625.t1.CDS12;Parent=g2625.t1;
OY727105.1_Ormia_ochracea_genome_assembly,_chromosome:_1	AUGUSTUS	exon	55514555	55514628	.	+	.	ID=g2625.t1.exon12;Parent=g2625.t1;
OY727105.1_Ormia_ochracea_genome_assembly,_chromosome:_1	AUGUSTUS	intron	55514629	55514727	1	+	.	ID=g2625.t1.intron12;Parent=g2625.t1;
OY727105.1_Ormia_ochracea_genome_assembly,_chromosome:_1	AUGUSTUS	CDS	55514728	55518991	1	+	0	ID=g2625.t1.CDS13;Parent=g2625.t1;
OY727105.1_Ormia_ochracea_genome_assembly,_chromosome:_1	AUGUSTUS	exon	55514728	55518991	.	+	.	ID=g2625.t1.exon13;Parent=g2625.t1;
OY727105.1_Ormia_ochracea_genome_assembly,_chromosome:_1	AUGUSTUS	intron	55518992	55519060	1	+	.	ID=g2625.t1.intron13;Parent=g2625.t1;
OY727105.1_Ormia_ochracea_genome_assembly,_chromosome:_1	AUGUSTUS	CDS	55519061	55519666	1	+	2	ID=g2625.t1.CDS14;Parent=g2625.t1;
OY727105.1_Ormia_ochracea_genome_assembly,_chromosome:_1	AUGUSTUS	exon	55519061	55519666	.	+	.	ID=g2625.t1.exon14;Parent=g2625.t1;
OY727105.1_Ormia_ochracea_genome_assembly,_chromosome:_1	AUGUSTUS	intron	55519667	55519732	1	+	.	ID=g2625.t1.intron14;Parent=g2625.t1;
OY727105.1_Ormia_ochracea_genome_assembly,_chromosome:_1	AUGUSTUS	CDS	55519733	55520055	1	+	2	ID=g2625.t1.CDS15;Parent=g2625.t1;
OY727105.1_Ormia_ochracea_genome_assembly,_chromosome:_1	AUGUSTUS	exon	55519733	55520055	.	+	.	ID=g2625.t1.exon15;Parent=g2625.t1;
OY727105.1_Ormia_ochracea_genome_assembly,_chromosome:_1	AUGUSTUS	intron	55520056	55520859	1	+	.	ID=g2625.t1.intron15;Parent=g2625.t1;
OY727105.1_Ormia_ochracea_genome_assembly,_chromosome:_1	AUGUSTUS	CDS	55520860	55521052	1	+	0	ID=g2625.t1.CDS16;Parent=g2625.t1;
OY727105.1_Ormia_ochracea_genome_assembly,_chromosome:_1	AUGUSTUS	exon	55520860	55521052	.	+	.	ID=g2625.t1.exon16;Parent=g2625.t1;
OY727105.1_Ormia_ochracea_genome_assembly,_chromosome:_1	AUGUSTUS	intron	55521053	55522096	1	+	.	ID=g2625.t1.intron16;Parent=g2625.t1;
OY727105.1_Ormia_ochracea_genome_assembly,_chromosome:_1	AUGUSTUS	CDS	55522097	55522464	1	+	2	ID=g2625.t1.CDS17;Parent=g2625.t1;
OY727105.1_Ormia_ochracea_genome_assembly,_chromosome:_1	AUGUSTUS	exon	55522097	55522464	.	+	.	ID=g2625.t1.exon17;Parent=g2625.t1;
OY727105.1_Ormia_ochracea_genome_assembly,_chromosome:_1	AUGUSTUS	stop_codon	55522462	55522464	.	+	0	ID=g2625.t1.stop1;Parent=g2625.t1;
OY727105.1_Ormia_ochracea_genome_assembly,_chromosome:_1	AUGUSTUS	mRNA	55509458	55522464	0.97	+	.	ID=g2625.t2;Parent=g2625;
OY727105.1_Ormia_ochracea_genome_assembly,_chromosome:_1	AUGUSTUS	start_codon	55509458	55509460	.	+	0	ID=g2625.t2.start1;Parent=g2625.t2;
OY727105.1_Ormia_ochracea_genome_assembly,_chromosome:_1	AUGUSTUS	CDS	55509458	55510387	1	+	0	ID=g2625.t2.CDS1;Parent=g2625.t2;
OY727105.1_Ormia_ochracea_genome_assembly,_chromosome:_1	AUGUSTUS	exon	55509458	55510387	.	+	.	ID=g2625.t2.exon1;Parent=g2625.t2;
OY727105.1_Ormia_ochracea_genome_assembly,_chromosome:_1	AUGUSTUS	intron	55510388	55511513	1	+	.	ID=g2625.t2.intron1;Parent=g2625.t2;
OY727105.1_Ormia_ochracea_genome_assembly,_chromosome:_1	AUGUSTUS	CDS	55511514	55511692	1	+	0	ID=g2625.t2.CDS2;Parent=g2625.t2;
OY727105.1_Ormia_ochracea_genome_assembly,_chromosome:_1	AUGUSTUS	exon	55511514	55511692	.	+	.	ID=g2625.t2.exon2;Parent=g2625.t2;
OY727105.1_Ormia_ochracea_genome_assembly,_chromosome:_1	AUGUSTUS	intron	55511693	55511749	1	+	.	ID=g2625.t2.intron2;Parent=g2625.t2;
OY727105.1_Ormia_ochracea_genome_assembly,_chromosome:_1	AUGUSTUS	CDS	55511750	55511911	1	+	1	ID=g2625.t2.CDS3;Parent=g2625.t2;
OY727105.1_Ormia_ochracea_genome_assembly,_chromosome:_1	AUGUSTUS	exon	55511750	55511911	.	+	.	ID=g2625.t2.exon3;Parent=g2625.t2;
OY727105.1_Ormia_ochracea_genome_assembly,_chromosome:_1	AUGUSTUS	intron	55511912	55512009	1	+	.	ID=g2625.t2.intron3;Parent=g2625.t2;
OY727105.1_Ormia_ochracea_genome_assembly,_chromosome:_1	AUGUSTUS	CDS	55512010	55512149	1	+	1	ID=g2625.t2.CDS4;Parent=g2625.t2;
OY727105.1_Ormia_ochracea_genome_assembly,_chromosome:_1	AUGUSTUS	exon	55512010	55512149	.	+	.	ID=g2625.t2.exon4;Parent=g2625.t2;
OY727105.1_Ormia_ochracea_genome_assembly,_chromosome:_1	AUGUSTUS	intron	55512150	55512205	1	+	.	ID=g2625.t2.intron4;Parent=g2625.t2;
OY727105.1_Ormia_ochracea_genome_assembly,_chromosome:_1	AUGUSTUS	CDS	55512206	55512387	1	+	2	ID=g2625.t2.CDS5;Parent=g2625.t2;
OY727105.1_Ormia_ochracea_genome_assembly,_chromosome:_1	AUGUSTUS	exon	55512206	55512387	.	+	.	ID=g2625.t2.exon5;Parent=g2625.t2;
OY727105.1_Ormia_ochracea_genome_assembly,_chromosome:_1	AUGUSTUS	intron	55512388	55512465	1	+	.	ID=g2625.t2.intron5;Parent=g2625.t2;
OY727105.1_Ormia_ochracea_genome_assembly,_chromosome:_1	AUGUSTUS	CDS	55512466	55512869	1	+	0	ID=g2625.t2.CDS6;Parent=g2625.t2;
OY727105.1_Ormia_ochracea_genome_assembly,_chromosome:_1	AUGUSTUS	exon	55512466	55512869	.	+	.	ID=g2625.t2.exon6;Parent=g2625.t2;
OY727105.1_Ormia_ochracea_genome_assembly,_chromosome:_1	AUGUSTUS	intron	55512870	55512965	1	+	.	ID=g2625.t2.intron6;Parent=g2625.t2;
OY727105.1_Ormia_ochracea_genome_assembly,_chromosome:_1	AUGUSTUS	CDS	55512966	55513324	1	+	1	ID=g2625.t2.CDS7;Parent=g2625.t2;
OY727105.1_Ormia_ochracea_genome_assembly,_chromosome:_1	AUGUSTUS	exon	55512966	55513324	.	+	.	ID=g2625.t2.exon7;Parent=g2625.t2;
OY727105.1_Ormia_ochracea_genome_assembly,_chromosome:_1	AUGUSTUS	intron	55513325	55513565	1	+	.	ID=g2625.t2.intron7;Parent=g2625.t2;
OY727105.1_Ormia_ochracea_genome_assembly,_chromosome:_1	AUGUSTUS	CDS	55513566	55514067	1	+	2	ID=g2625.t2.CDS8;Parent=g2625.t2;
OY727105.1_Ormia_ochracea_genome_assembly,_chromosome:_1	AUGUSTUS	exon	55513566	55514067	.	+	.	ID=g2625.t2.exon8;Parent=g2625.t2;
OY727105.1_Ormia_ochracea_genome_assembly,_chromosome:_1	AUGUSTUS	intron	55514068	55514130	0.97	+	.	ID=g2625.t2.intron8;Parent=g2625.t2;
OY727105.1_Ormia_ochracea_genome_assembly,_chromosome:_1	AUGUSTUS	CDS	55514131	55514157	0.97	+	1	ID=g2625.t2.CDS9;Parent=g2625.t2;
OY727105.1_Ormia_ochracea_genome_assembly,_chromosome:_1	AUGUSTUS	exon	55514131	55514157	.	+	.	ID=g2625.t2.exon9;Parent=g2625.t2;
OY727105.1_Ormia_ochracea_genome_assembly,_chromosome:_1	AUGUSTUS	intron	55514158	55514218	0.99	+	.	ID=g2625.t2.intron9;Parent=g2625.t2;
OY727105.1_Ormia_ochracea_genome_assembly,_chromosome:_1	AUGUSTUS	CDS	55514219	55514281	1	+	1	ID=g2625.t2.CDS10;Parent=g2625.t2;
OY727105.1_Ormia_ochracea_genome_assembly,_chromosome:_1	AUGUSTUS	exon	55514219	55514281	.	+	.	ID=g2625.t2.exon10;Parent=g2625.t2;
OY727105.1_Ormia_ochracea_genome_assembly,_chromosome:_1	AUGUSTUS	intron	55514282	55514352	1	+	.	ID=g2625.t2.intron10;Parent=g2625.t2;
OY727105.1_Ormia_ochracea_genome_assembly,_chromosome:_1	AUGUSTUS	CDS	55514353	55514492	1	+	1	ID=g2625.t2.CDS11;Parent=g2625.t2;
OY727105.1_Ormia_ochracea_genome_assembly,_chromosome:_1	AUGUSTUS	exon	55514353	55514492	.	+	.	ID=g2625.t2.exon11;Parent=g2625.t2;
OY727105.1_Ormia_ochracea_genome_assembly,_chromosome:_1	AUGUSTUS	intron	55514493	55514554	1	+	.	ID=g2625.t2.intron11;Parent=g2625.t2;
OY727105.1_Ormia_ochracea_genome_assembly,_chromosome:_1	AUGUSTUS	CDS	55514555	55514628	1	+	2	ID=g2625.t2.CDS12;Parent=g2625.t2;
OY727105.1_Ormia_ochracea_genome_assembly,_chromosome:_1	AUGUSTUS	exon	55514555	55514628	.	+	.	ID=g2625.t2.exon12;Parent=g2625.t2;
OY727105.1_Ormia_ochracea_genome_assembly,_chromosome:_1	AUGUSTUS	intron	55514629	55514727	1	+	.	ID=g2625.t2.intron12;Parent=g2625.t2;
OY727105.1_Ormia_ochracea_genome_assembly,_chromosome:_1	AUGUSTUS	CDS	55514728	55518991	1	+	0	ID=g2625.t2.CDS13;Parent=g2625.t2;
OY727105.1_Ormia_ochracea_genome_assembly,_chromosome:_1	AUGUSTUS	exon	55514728	55518991	.	+	.	ID=g2625.t2.exon13;Parent=g2625.t2;
OY727105.1_Ormia_ochracea_genome_assembly,_chromosome:_1	AUGUSTUS	intron	55518992	55519060	1	+	.	ID=g2625.t2.intron13;Parent=g2625.t2;
OY727105.1_Ormia_ochracea_genome_assembly,_chromosome:_1	AUGUSTUS	CDS	55519061	55519666	1	+	2	ID=g2625.t2.CDS14;Parent=g2625.t2;
OY727105.1_Ormia_ochracea_genome_assembly,_chromosome:_1	AUGUSTUS	exon	55519061	55519666	.	+	.	ID=g2625.t2.exon14;Parent=g2625.t2;
OY727105.1_Ormia_ochracea_genome_assembly,_chromosome:_1	AUGUSTUS	intron	55519667	55519729	1	+	.	ID=g2625.t2.intron14;Parent=g2625.t2;
OY727105.1_Ormia_ochracea_genome_assembly,_chromosome:_1	AUGUSTUS	CDS	55519730	55520055	1	+	2	ID=g2625.t2.CDS15;Parent=g2625.t2;
OY727105.1_Ormia_ochracea_genome_assembly,_chromosome:_1	AUGUSTUS	exon	55519730	55520055	.	+	.	ID=g2625.t2.exon15;Parent=g2625.t2;
OY727105.1_Ormia_ochracea_genome_assembly,_chromosome:_1	AUGUSTUS	intron	55520056	55520859	1	+	.	ID=g2625.t2.intron15;Parent=g2625.t2;
OY727105.1_Ormia_ochracea_genome_assembly,_chromosome:_1	AUGUSTUS	CDS	55520860	55521052	1	+	0	ID=g2625.t2.CDS16;Parent=g2625.t2;
OY727105.1_Ormia_ochracea_genome_assembly,_chromosome:_1	AUGUSTUS	exon	55520860	55521052	.	+	.	ID=g2625.t2.exon16;Parent=g2625.t2;
OY727105.1_Ormia_ochracea_genome_assembly,_chromosome:_1	AUGUSTUS	intron	55521053	55522096	1	+	.	ID=g2625.t2.intron16;Parent=g2625.t2;
OY727105.1_Ormia_ochracea_genome_assembly,_chromosome:_1	AUGUSTUS	CDS	55522097	55522464	1	+	2	ID=g2625.t2.CDS17;Parent=g2625.t2;
OY727105.1_Ormia_ochracea_genome_assembly,_chromosome:_1	AUGUSTUS	exon	55522097	55522464	.	+	.	ID=g2625.t2.exon17;Parent=g2625.t2;
OY727105.1_Ormia_ochracea_genome_assembly,_chromosome:_1	AUGUSTUS	stop_codon	55522462	55522464	.	+	0	ID=g2625.t2.stop1;Parent=g2625.t2;
OY727105.1_Ormia_ochracea_genome_assembly,_chromosome:_1	AUGUSTUS	gene	55523617	55524874	.	-	.	ID=g2626;
OY727105.1_Ormia_ochracea_genome_assembly,_chromosome:_1	AUGUSTUS	mRNA	55523617	55524874	0.91	-	.	ID=g2626.t1;Parent=g2626;
OY727105.1_Ormia_ochracea_genome_assembly,_chromosome:_1	AUGUSTUS	stop_codon	55523617	55523619	.	-	0	ID=g2626.t1.stop1;Parent=g2626.t1;
OY727105.1_Ormia_ochracea_genome_assembly,_chromosome:_1	AUGUSTUS	CDS	55523617	55523856	1	-	0	ID=g2626.t1.CDS1;Parent=g2626.t1;
OY727105.1_Ormia_ochracea_genome_assembly,_chromosome:_1	AUGUSTUS	exon	55523617	55523856	.	-	.	ID=g2626.t1.exon1;Parent=g2626.t1;
OY727105.1_Ormia_ochracea_genome_assembly,_chromosome:_1	AUGUSTUS	intron	55523857	55523920	1	-	.	ID=g2626.t1.intron1;Parent=g2626.t1;
OY727105.1_Ormia_ochracea_genome_assembly,_chromosome:_1	AUGUSTUS	CDS	55523921	55524140	1	-	1	ID=g2626.t1.CDS2;Parent=g2626.t1;
OY727105.1_Ormia_ochracea_genome_assembly,_chromosome:_1	AUGUSTUS	exon	55523921	55524140	.	-	.	ID=g2626.t1.exon2;Parent=g2626.t1;
OY727105.1_Ormia_ochracea_genome_assembly,_chromosome:_1	AUGUSTUS	intron	55524141	55524215	1	-	.	ID=g2626.t1.intron2;Parent=g2626.t1;
OY727105.1_Ormia_ochracea_genome_assembly,_chromosome:_1	AUGUSTUS	CDS	55524216	55524327	1	-	2	ID=g2626.t1.CDS3;Parent=g2626.t1;
OY727105.1_Ormia_ochracea_genome_assembly,_chromosome:_1	AUGUSTUS	exon	55524216	55524327	.	-	.	ID=g2626.t1.exon3;Parent=g2626.t1;
OY727105.1_Ormia_ochracea_genome_assembly,_chromosome:_1	AUGUSTUS	intron	55524328	55524412	1	-	.	ID=g2626.t1.intron3;Parent=g2626.t1;
OY727105.1_Ormia_ochracea_genome_assembly,_chromosome:_1	AUGUSTUS	CDS	55524413	55524525	1	-	1	ID=g2626.t1.CDS4;Parent=g2626.t1;
OY727105.1_Ormia_ochracea_genome_assembly,_chromosome:_1	AUGUSTUS	exon	55524413	55524525	.	-	.	ID=g2626.t1.exon4;Parent=g2626.t1;
OY727105.1_Ormia_ochracea_genome_assembly,_chromosome:_1	AUGUSTUS	intron	55524526	55524581	1	-	.	ID=g2626.t1.intron4;Parent=g2626.t1;
OY727105.1_Ormia_ochracea_genome_assembly,_chromosome:_1	AUGUSTUS	CDS	55524582	55524650	1	-	1	ID=g2626.t1.CDS5;Parent=g2626.t1;
OY727105.1_Ormia_ochracea_genome_assembly,_chromosome:_1	AUGUSTUS	exon	55524582	55524650	.	-	.	ID=g2626.t1.exon5;Parent=g2626.t1;
OY727105.1_Ormia_ochracea_genome_assembly,_chromosome:_1	AUGUSTUS	intron	55524651	55524712	1	-	.	ID=g2626.t1.intron5;Parent=g2626.t1;
OY727105.1_Ormia_ochracea_genome_assembly,_chromosome:_1	AUGUSTUS	CDS	55524713	55524794	1	-	2	ID=g2626.t1.CDS6;Parent=g2626.t1;
OY727105.1_Ormia_ochracea_genome_assembly,_chromosome:_1	AUGUSTUS	exon	55524713	55524794	.	-	.	ID=g2626.t1.exon6;Parent=g2626.t1;
OY727105.1_Ormia_ochracea_genome_assembly,_chromosome:_1	AUGUSTUS	intron	55524795	55524849	0.91	-	.	ID=g2626.t1.intron6;Parent=g2626.t1;
OY727105.1_Ormia_ochracea_genome_assembly,_chromosome:_1	AUGUSTUS	CDS	55524850	55524874	0.91	-	0	ID=g2626.t1.CDS7;Parent=g2626.t1;
OY727105.1_Ormia_ochracea_genome_assembly,_chromosome:_1	AUGUSTUS	exon	55524850	55524874	.	-	.	ID=g2626.t1.exon7;Parent=g2626.t1;
OY727105.1_Ormia_ochracea_genome_assembly,_chromosome:_1	AUGUSTUS	start_codon	55524872	55524874	.	-	0	ID=g2626.t1.start1;Parent=g2626.t1;
OY727105.1_Ormia_ochracea_genome_assembly,_chromosome:_1	AUGUSTUS	gene	55526154	55527087	.	+	.	ID=g2627;
OY727105.1_Ormia_ochracea_genome_assembly,_chromosome:_1	AUGUSTUS	mRNA	55526154	55527087	1	+	.	ID=g2627.t1;Parent=g2627;
OY727105.1_Ormia_ochracea_genome_assembly,_chromosome:_1	AUGUSTUS	start_codon	55526154	55526156	.	+	0	ID=g2627.t1.start1;Parent=g2627.t1;
OY727105.1_Ormia_ochracea_genome_assembly,_chromosome:_1	AUGUSTUS	CDS	55526154	55526176	1	+	0	ID=g2627.t1.CDS1;Parent=g2627.t1;
OY727105.1_Ormia_ochracea_genome_assembly,_chromosome:_1	AUGUSTUS	exon	55526154	55526176	.	+	.	ID=g2627.t1.exon1;Parent=g2627.t1;
OY727105.1_Ormia_ochracea_genome_assembly,_chromosome:_1	AUGUSTUS	intron	55526177	55526528	1	+	.	ID=g2627.t1.intron1;Parent=g2627.t1;
OY727105.1_Ormia_ochracea_genome_assembly,_chromosome:_1	AUGUSTUS	CDS	55526529	55527087	1	+	1	ID=g2627.t1.CDS2;Parent=g2627.t1;
OY727105.1_Ormia_ochracea_genome_assembly,_chromosome:_1	AUGUSTUS	exon	55526529	55527087	.	+	.	ID=g2627.t1.exon2;Parent=g2627.t1;
OY727105.1_Ormia_ochracea_genome_assembly,_chromosome:_1	AUGUSTUS	stop_codon	55527085	55527087	.	+	0	ID=g2627.t1.stop1;Parent=g2627.t1;
OY727105.1_Ormia_ochracea_genome_assembly,_chromosome:_1	AUGUSTUS	gene	55534885	55537531	.	+	.	ID=g2628;
OY727105.1_Ormia_ochracea_genome_assembly,_chromosome:_1	AUGUSTUS	mRNA	55534885	55537531	1	+	.	ID=g2628.t1;Parent=g2628;
OY727105.1_Ormia_ochracea_genome_assembly,_chromosome:_1	AUGUSTUS	start_codon	55534885	55534887	.	+	0	ID=g2628.t1.start1;Parent=g2628.t1;
OY727105.1_Ormia_ochracea_genome_assembly,_chromosome:_1	AUGUSTUS	CDS	55534885	55535079	1	+	0	ID=g2628.t1.CDS1;Parent=g2628.t1;
OY727105.1_Ormia_ochracea_genome_assembly,_chromosome:_1	AUGUSTUS	exon	55534885	55535079	.	+	.	ID=g2628.t1.exon1;Parent=g2628.t1;
OY727105.1_Ormia_ochracea_genome_assembly,_chromosome:_1	AUGUSTUS	intron	55535080	55535145	1	+	.	ID=g2628.t1.intron1;Parent=g2628.t1;
OY727105.1_Ormia_ochracea_genome_assembly,_chromosome:_1	AUGUSTUS	CDS	55535146	55535451	1	+	0	ID=g2628.t1.CDS2;Parent=g2628.t1;
OY727105.1_Ormia_ochracea_genome_assembly,_chromosome:_1	AUGUSTUS	exon	55535146	55535451	.	+	.	ID=g2628.t1.exon2;Parent=g2628.t1;
OY727105.1_Ormia_ochracea_genome_assembly,_chromosome:_1	AUGUSTUS	intron	55535452	55536724	1	+	.	ID=g2628.t1.intron2;Parent=g2628.t1;
OY727105.1_Ormia_ochracea_genome_assembly,_chromosome:_1	AUGUSTUS	CDS	55536725	55536985	1	+	0	ID=g2628.t1.CDS3;Parent=g2628.t1;
OY727105.1_Ormia_ochracea_genome_assembly,_chromosome:_1	AUGUSTUS	exon	55536725	55536985	.	+	.	ID=g2628.t1.exon3;Parent=g2628.t1;
OY727105.1_Ormia_ochracea_genome_assembly,_chromosome:_1	AUGUSTUS	intron	55536986	55537070	1	+	.	ID=g2628.t1.intron3;Parent=g2628.t1;
OY727105.1_Ormia_ochracea_genome_assembly,_chromosome:_1	AUGUSTUS	CDS	55537071	55537211	1	+	0	ID=g2628.t1.CDS4;Parent=g2628.t1;
OY727105.1_Ormia_ochracea_genome_assembly,_chromosome:_1	AUGUSTUS	exon	55537071	55537211	.	+	.	ID=g2628.t1.exon4;Parent=g2628.t1;
OY727105.1_Ormia_ochracea_genome_assembly,_chromosome:_1	AUGUSTUS	intron	55537212	55537270	1	+	.	ID=g2628.t1.intron4;Parent=g2628.t1;
OY727105.1_Ormia_ochracea_genome_assembly,_chromosome:_1	AUGUSTUS	CDS	55537271	55537531	1	+	0	ID=g2628.t1.CDS5;Parent=g2628.t1;
OY727105.1_Ormia_ochracea_genome_assembly,_chromosome:_1	AUGUSTUS	exon	55537271	55537531	.	+	.	ID=g2628.t1.exon5;Parent=g2628.t1;
OY727105.1_Ormia_ochracea_genome_assembly,_chromosome:_1	AUGUSTUS	stop_codon	55537529	55537531	.	+	0	ID=g2628.t1.stop1;Parent=g2628.t1;
OY727105.1_Ormia_ochracea_genome_assembly,_chromosome:_1	AUGUSTUS	gene	55550432	55551502	.	+	.	ID=g2629;
OY727105.1_Ormia_ochracea_genome_assembly,_chromosome:_1	AUGUSTUS	mRNA	55550432	55551502	1	+	.	ID=g2629.t1;Parent=g2629;
OY727105.1_Ormia_ochracea_genome_assembly,_chromosome:_1	AUGUSTUS	start_codon	55550432	55550434	.	+	0	ID=g2629.t1.start1;Parent=g2629.t1;
OY727105.1_Ormia_ochracea_genome_assembly,_chromosome:_1	AUGUSTUS	CDS	55550432	55550650	1	+	0	ID=g2629.t1.CDS1;Parent=g2629.t1;
OY727105.1_Ormia_ochracea_genome_assembly,_chromosome:_1	AUGUSTUS	exon	55550432	55550650	.	+	.	ID=g2629.t1.exon1;Parent=g2629.t1;
OY727105.1_Ormia_ochracea_genome_assembly,_chromosome:_1	AUGUSTUS	intron	55550651	55551430	1	+	.	ID=g2629.t1.intron1;Parent=g2629.t1;
OY727105.1_Ormia_ochracea_genome_assembly,_chromosome:_1	AUGUSTUS	CDS	55551431	55551502	1	+	0	ID=g2629.t1.CDS2;Parent=g2629.t1;
OY727105.1_Ormia_ochracea_genome_assembly,_chromosome:_1	AUGUSTUS	exon	55551431	55551502	.	+	.	ID=g2629.t1.exon2;Parent=g2629.t1;
OY727105.1_Ormia_ochracea_genome_assembly,_chromosome:_1	AUGUSTUS	stop_codon	55551500	55551502	.	+	0	ID=g2629.t1.stop1;Parent=g2629.t1;
OY727105.1_Ormia_ochracea_genome_assembly,_chromosome:_1	AUGUSTUS	gene	55557256	55560797	.	-	.	ID=g2630;
OY727105.1_Ormia_ochracea_genome_assembly,_chromosome:_1	AUGUSTUS	mRNA	55557256	55560797	1	-	.	ID=g2630.t1;Parent=g2630;
```
