## Supplemental File S2 for "The genome of *Istocheta aldrichi* (Diptera: Tachinidae), a parasitoid of the Japanese beetle, *Popillia japonica* (Coleoptera: Scarabaeidae)": CAUJRP010000002.1_Ormia_ochracea.gff3 (part 7 of 34)

```
OY727105.1_Ormia_ochracea_genome_assembly,_chromosome:_1	AUGUSTUS	stop_codon	55557256	55557258	.	-	0	ID=g2630.t1.stop1;Parent=g2630.t1;
OY727105.1_Ormia_ochracea_genome_assembly,_chromosome:_1	AUGUSTUS	CDS	55557256	55557915	1	-	0	ID=g2630.t1.CDS1;Parent=g2630.t1;
OY727105.1_Ormia_ochracea_genome_assembly,_chromosome:_1	AUGUSTUS	exon	55557256	55557915	.	-	.	ID=g2630.t1.exon1;Parent=g2630.t1;
OY727105.1_Ormia_ochracea_genome_assembly,_chromosome:_1	AUGUSTUS	intron	55557916	55558588	1	-	.	ID=g2630.t1.intron1;Parent=g2630.t1;
OY727105.1_Ormia_ochracea_genome_assembly,_chromosome:_1	AUGUSTUS	CDS	55558589	55558708	1	-	0	ID=g2630.t1.CDS2;Parent=g2630.t1;
OY727105.1_Ormia_ochracea_genome_assembly,_chromosome:_1	AUGUSTUS	exon	55558589	55558708	.	-	.	ID=g2630.t1.exon2;Parent=g2630.t1;
OY727105.1_Ormia_ochracea_genome_assembly,_chromosome:_1	AUGUSTUS	intron	55558709	55559720	1	-	.	ID=g2630.t1.intron2;Parent=g2630.t1;
OY727105.1_Ormia_ochracea_genome_assembly,_chromosome:_1	AUGUSTUS	CDS	55559721	55560559	1	-	2	ID=g2630.t1.CDS3;Parent=g2630.t1;
OY727105.1_Ormia_ochracea_genome_assembly,_chromosome:_1	AUGUSTUS	exon	55559721	55560559	.	-	.	ID=g2630.t1.exon3;Parent=g2630.t1;
OY727105.1_Ormia_ochracea_genome_assembly,_chromosome:_1	AUGUSTUS	intron	55560560	55560613	1	-	.	ID=g2630.t1.intron3;Parent=g2630.t1;
OY727105.1_Ormia_ochracea_genome_assembly,_chromosome:_1	AUGUSTUS	CDS	55560614	55560797	1	-	0	ID=g2630.t1.CDS4;Parent=g2630.t1;
OY727105.1_Ormia_ochracea_genome_assembly,_chromosome:_1	AUGUSTUS	exon	55560614	55560797	.	-	.	ID=g2630.t1.exon4;Parent=g2630.t1;
OY727105.1_Ormia_ochracea_genome_assembly,_chromosome:_1	AUGUSTUS	start_codon	55560795	55560797	.	-	0	ID=g2630.t1.start1;Parent=g2630.t1;
OY727105.1_Ormia_ochracea_genome_assembly,_chromosome:_1	AUGUSTUS	gene	55564017	55564853	.	+	.	ID=g2631;
OY727105.1_Ormia_ochracea_genome_assembly,_chromosome:_1	AUGUSTUS	mRNA	55564017	55564853	1	+	.	ID=g2631.t1;Parent=g2631;
OY727105.1_Ormia_ochracea_genome_assembly,_chromosome:_1	AUGUSTUS	start_codon	55564017	55564019	.	+	0	ID=g2631.t1.start1;Parent=g2631.t1;
OY727105.1_Ormia_ochracea_genome_assembly,_chromosome:_1	AUGUSTUS	CDS	55564017	55564853	1	+	0	ID=g2631.t1.CDS1;Parent=g2631.t1;
OY727105.1_Ormia_ochracea_genome_assembly,_chromosome:_1	AUGUSTUS	exon	55564017	55564853	.	+	.	ID=g2631.t1.exon1;Parent=g2631.t1;
OY727105.1_Ormia_ochracea_genome_assembly,_chromosome:_1	AUGUSTUS	stop_codon	55564851	55564853	.	+	0	ID=g2631.t1.stop1;Parent=g2631.t1;
OY727105.1_Ormia_ochracea_genome_assembly,_chromosome:_1	AUGUSTUS	gene	55566268	55571466	.	-	.	ID=g2632;
OY727105.1_Ormia_ochracea_genome_assembly,_chromosome:_1	AUGUSTUS	mRNA	55566268	55571466	1	-	.	ID=g2632.t1;Parent=g2632;
OY727105.1_Ormia_ochracea_genome_assembly,_chromosome:_1	AUGUSTUS	stop_codon	55566268	55566270	.	-	0	ID=g2632.t1.stop1;Parent=g2632.t1;
OY727105.1_Ormia_ochracea_genome_assembly,_chromosome:_1	AUGUSTUS	CDS	55566268	55566386	1	-	2	ID=g2632.t1.CDS1;Parent=g2632.t1;
OY727105.1_Ormia_ochracea_genome_assembly,_chromosome:_1	AUGUSTUS	exon	55566268	55566386	.	-	.	ID=g2632.t1.exon1;Parent=g2632.t1;
OY727105.1_Ormia_ochracea_genome_assembly,_chromosome:_1	AUGUSTUS	intron	55566387	55566441	1	-	.	ID=g2632.t1.intron1;Parent=g2632.t1;
OY727105.1_Ormia_ochracea_genome_assembly,_chromosome:_1	AUGUSTUS	CDS	55566442	55567603	1	-	0	ID=g2632.t1.CDS2;Parent=g2632.t1;
OY727105.1_Ormia_ochracea_genome_assembly,_chromosome:_1	AUGUSTUS	exon	55566442	55567603	.	-	.	ID=g2632.t1.exon2;Parent=g2632.t1;
OY727105.1_Ormia_ochracea_genome_assembly,_chromosome:_1	AUGUSTUS	intron	55567604	55567667	1	-	.	ID=g2632.t1.intron2;Parent=g2632.t1;
OY727105.1_Ormia_ochracea_genome_assembly,_chromosome:_1	AUGUSTUS	CDS	55567668	55568003	1	-	0	ID=g2632.t1.CDS3;Parent=g2632.t1;
OY727105.1_Ormia_ochracea_genome_assembly,_chromosome:_1	AUGUSTUS	exon	55567668	55568003	.	-	.	ID=g2632.t1.exon3;Parent=g2632.t1;
OY727105.1_Ormia_ochracea_genome_assembly,_chromosome:_1	AUGUSTUS	intron	55568004	55571331	1	-	.	ID=g2632.t1.intron3;Parent=g2632.t1;
OY727105.1_Ormia_ochracea_genome_assembly,_chromosome:_1	AUGUSTUS	CDS	55571332	55571466	1	-	0	ID=g2632.t1.CDS4;Parent=g2632.t1;
OY727105.1_Ormia_ochracea_genome_assembly,_chromosome:_1	AUGUSTUS	exon	55571332	55571466	.	-	.	ID=g2632.t1.exon4;Parent=g2632.t1;
OY727105.1_Ormia_ochracea_genome_assembly,_chromosome:_1	AUGUSTUS	start_codon	55571464	55571466	.	-	0	ID=g2632.t1.start1;Parent=g2632.t1;
OY727105.1_Ormia_ochracea_genome_assembly,_chromosome:_1	AUGUSTUS	gene	55573733	55581827	.	-	.	ID=g2633;
OY727105.1_Ormia_ochracea_genome_assembly,_chromosome:_1	AUGUSTUS	mRNA	55573733	55581827	0.97	-	.	ID=g2633.t1;Parent=g2633;
OY727105.1_Ormia_ochracea_genome_assembly,_chromosome:_1	AUGUSTUS	stop_codon	55573733	55573735	.	-	0	ID=g2633.t1.stop1;Parent=g2633.t1;
OY727105.1_Ormia_ochracea_genome_assembly,_chromosome:_1	AUGUSTUS	CDS	55573733	55574252	0.97	-	1	ID=g2633.t1.CDS1;Parent=g2633.t1;
OY727105.1_Ormia_ochracea_genome_assembly,_chromosome:_1	AUGUSTUS	exon	55573733	55574252	.	-	.	ID=g2633.t1.exon1;Parent=g2633.t1;
OY727105.1_Ormia_ochracea_genome_assembly,_chromosome:_1	AUGUSTUS	intron	55574253	55581765	1	-	.	ID=g2633.t1.intron1;Parent=g2633.t1;
OY727105.1_Ormia_ochracea_genome_assembly,_chromosome:_1	AUGUSTUS	CDS	55581766	55581827	1	-	0	ID=g2633.t1.CDS2;Parent=g2633.t1;
OY727105.1_Ormia_ochracea_genome_assembly,_chromosome:_1	AUGUSTUS	exon	55581766	55581827	.	-	.	ID=g2633.t1.exon2;Parent=g2633.t1;
OY727105.1_Ormia_ochracea_genome_assembly,_chromosome:_1	AUGUSTUS	start_codon	55581825	55581827	.	-	0	ID=g2633.t1.start1;Parent=g2633.t1;
OY727105.1_Ormia_ochracea_genome_assembly,_chromosome:_1	AUGUSTUS	gene	55653398	55667076	.	-	.	ID=g2634;
OY727105.1_Ormia_ochracea_genome_assembly,_chromosome:_1	AUGUSTUS	mRNA	55653398	55667076	0.24	-	.	ID=g2634.t1;Parent=g2634;
OY727105.1_Ormia_ochracea_genome_assembly,_chromosome:_1	AUGUSTUS	stop_codon	55653398	55653400	.	-	0	ID=g2634.t1.stop1;Parent=g2634.t1;
OY727105.1_Ormia_ochracea_genome_assembly,_chromosome:_1	AUGUSTUS	CDS	55653398	55653468	0.24	-	2	ID=g2634.t1.CDS1;Parent=g2634.t1;
OY727105.1_Ormia_ochracea_genome_assembly,_chromosome:_1	AUGUSTUS	exon	55653398	55653468	.	-	.	ID=g2634.t1.exon1;Parent=g2634.t1;
OY727105.1_Ormia_ochracea_genome_assembly,_chromosome:_1	AUGUSTUS	intron	55653469	55653837	0.24	-	.	ID=g2634.t1.intron1;Parent=g2634.t1;
OY727105.1_Ormia_ochracea_genome_assembly,_chromosome:_1	AUGUSTUS	CDS	55653838	55654144	0.94	-	0	ID=g2634.t1.CDS2;Parent=g2634.t1;
OY727105.1_Ormia_ochracea_genome_assembly,_chromosome:_1	AUGUSTUS	exon	55653838	55654144	.	-	.	ID=g2634.t1.exon2;Parent=g2634.t1;
OY727105.1_Ormia_ochracea_genome_assembly,_chromosome:_1	AUGUSTUS	intron	55654145	55658877	1	-	.	ID=g2634.t1.intron2;Parent=g2634.t1;
OY727105.1_Ormia_ochracea_genome_assembly,_chromosome:_1	AUGUSTUS	CDS	55658878	55659011	1	-	2	ID=g2634.t1.CDS3;Parent=g2634.t1;
OY727105.1_Ormia_ochracea_genome_assembly,_chromosome:_1	AUGUSTUS	exon	55658878	55659011	.	-	.	ID=g2634.t1.exon3;Parent=g2634.t1;
OY727105.1_Ormia_ochracea_genome_assembly,_chromosome:_1	AUGUSTUS	intron	55659012	55666616	1	-	.	ID=g2634.t1.intron3;Parent=g2634.t1;
OY727105.1_Ormia_ochracea_genome_assembly,_chromosome:_1	AUGUSTUS	CDS	55666617	55666825	1	-	1	ID=g2634.t1.CDS4;Parent=g2634.t1;
OY727105.1_Ormia_ochracea_genome_assembly,_chromosome:_1	AUGUSTUS	exon	55666617	55666825	.	-	.	ID=g2634.t1.exon4;Parent=g2634.t1;
OY727105.1_Ormia_ochracea_genome_assembly,_chromosome:_1	AUGUSTUS	intron	55666826	55667047	1	-	.	ID=g2634.t1.intron4;Parent=g2634.t1;
OY727105.1_Ormia_ochracea_genome_assembly,_chromosome:_1	AUGUSTUS	CDS	55667048	55667076	1	-	0	ID=g2634.t1.CDS5;Parent=g2634.t1;
OY727105.1_Ormia_ochracea_genome_assembly,_chromosome:_1	AUGUSTUS	exon	55667048	55667076	.	-	.	ID=g2634.t1.exon5;Parent=g2634.t1;
OY727105.1_Ormia_ochracea_genome_assembly,_chromosome:_1	AUGUSTUS	start_codon	55667074	55667076	.	-	0	ID=g2634.t1.start1;Parent=g2634.t1;
OY727105.1_Ormia_ochracea_genome_assembly,_chromosome:_1	AUGUSTUS	gene	55703116	55703724	.	-	.	ID=g2635;
OY727105.1_Ormia_ochracea_genome_assembly,_chromosome:_1	AUGUSTUS	mRNA	55703116	55703724	0.31	-	.	ID=g2635.t1;Parent=g2635;
OY727105.1_Ormia_ochracea_genome_assembly,_chromosome:_1	AUGUSTUS	stop_codon	55703116	55703118	.	-	0	ID=g2635.t1.stop1;Parent=g2635.t1;
OY727105.1_Ormia_ochracea_genome_assembly,_chromosome:_1	AUGUSTUS	CDS	55703116	55703724	0.31	-	0	ID=g2635.t1.CDS1;Parent=g2635.t1;
OY727105.1_Ormia_ochracea_genome_assembly,_chromosome:_1	AUGUSTUS	exon	55703116	55703724	.	-	.	ID=g2635.t1.exon1;Parent=g2635.t1;
OY727105.1_Ormia_ochracea_genome_assembly,_chromosome:_1	AUGUSTUS	start_codon	55703722	55703724	.	-	0	ID=g2635.t1.start1;Parent=g2635.t1;
OY727105.1_Ormia_ochracea_genome_assembly,_chromosome:_1	AUGUSTUS	gene	55790352	55795712	.	-	.	ID=g2636;
OY727105.1_Ormia_ochracea_genome_assembly,_chromosome:_1	AUGUSTUS	mRNA	55790352	55795712	1	-	.	ID=g2636.t1;Parent=g2636;
OY727105.1_Ormia_ochracea_genome_assembly,_chromosome:_1	AUGUSTUS	stop_codon	55790352	55790354	.	-	0	ID=g2636.t1.stop1;Parent=g2636.t1;
OY727105.1_Ormia_ochracea_genome_assembly,_chromosome:_1	AUGUSTUS	CDS	55790352	55790453	1	-	0	ID=g2636.t1.CDS1;Parent=g2636.t1;
OY727105.1_Ormia_ochracea_genome_assembly,_chromosome:_1	AUGUSTUS	exon	55790352	55790453	.	-	.	ID=g2636.t1.exon1;Parent=g2636.t1;
OY727105.1_Ormia_ochracea_genome_assembly,_chromosome:_1	AUGUSTUS	intron	55790454	55791573	1	-	.	ID=g2636.t1.intron1;Parent=g2636.t1;
OY727105.1_Ormia_ochracea_genome_assembly,_chromosome:_1	AUGUSTUS	CDS	55791574	55791786	1	-	0	ID=g2636.t1.CDS2;Parent=g2636.t1;
OY727105.1_Ormia_ochracea_genome_assembly,_chromosome:_1	AUGUSTUS	exon	55791574	55791786	.	-	.	ID=g2636.t1.exon2;Parent=g2636.t1;
OY727105.1_Ormia_ochracea_genome_assembly,_chromosome:_1	AUGUSTUS	intron	55791787	55791868	1	-	.	ID=g2636.t1.intron2;Parent=g2636.t1;
OY727105.1_Ormia_ochracea_genome_assembly,_chromosome:_1	AUGUSTUS	CDS	55791869	55791926	1	-	1	ID=g2636.t1.CDS3;Parent=g2636.t1;
OY727105.1_Ormia_ochracea_genome_assembly,_chromosome:_1	AUGUSTUS	exon	55791869	55791926	.	-	.	ID=g2636.t1.exon3;Parent=g2636.t1;
OY727105.1_Ormia_ochracea_genome_assembly,_chromosome:_1	AUGUSTUS	intron	55791927	55792005	1	-	.	ID=g2636.t1.intron3;Parent=g2636.t1;
OY727105.1_Ormia_ochracea_genome_assembly,_chromosome:_1	AUGUSTUS	CDS	55792006	55792125	1	-	1	ID=g2636.t1.CDS4;Parent=g2636.t1;
OY727105.1_Ormia_ochracea_genome_assembly,_chromosome:_1	AUGUSTUS	exon	55792006	55792125	.	-	.	ID=g2636.t1.exon4;Parent=g2636.t1;
OY727105.1_Ormia_ochracea_genome_assembly,_chromosome:_1	AUGUSTUS	intron	55792126	55792277	1	-	.	ID=g2636.t1.intron4;Parent=g2636.t1;
OY727105.1_Ormia_ochracea_genome_assembly,_chromosome:_1	AUGUSTUS	CDS	55792278	55792423	1	-	0	ID=g2636.t1.CDS5;Parent=g2636.t1;
OY727105.1_Ormia_ochracea_genome_assembly,_chromosome:_1	AUGUSTUS	exon	55792278	55792423	.	-	.	ID=g2636.t1.exon5;Parent=g2636.t1;
OY727105.1_Ormia_ochracea_genome_assembly,_chromosome:_1	AUGUSTUS	intron	55792424	55795694	1	-	.	ID=g2636.t1.intron5;Parent=g2636.t1;
OY727105.1_Ormia_ochracea_genome_assembly,_chromosome:_1	AUGUSTUS	CDS	55795695	55795712	1	-	0	ID=g2636.t1.CDS6;Parent=g2636.t1;
OY727105.1_Ormia_ochracea_genome_assembly,_chromosome:_1	AUGUSTUS	exon	55795695	55795712	.	-	.	ID=g2636.t1.exon6;Parent=g2636.t1;
OY727105.1_Ormia_ochracea_genome_assembly,_chromosome:_1	AUGUSTUS	start_codon	55795710	55795712	.	-	0	ID=g2636.t1.start1;Parent=g2636.t1;
OY727105.1_Ormia_ochracea_genome_assembly,_chromosome:_1	AUGUSTUS	gene	55853718	55854478	.	-	.	ID=g2637;
OY727105.1_Ormia_ochracea_genome_assembly,_chromosome:_1	AUGUSTUS	mRNA	55853718	55854478	1	-	.	ID=g2637.t1;Parent=g2637;
OY727105.1_Ormia_ochracea_genome_assembly,_chromosome:_1	AUGUSTUS	stop_codon	55853718	55853720	.	-	0	ID=g2637.t1.stop1;Parent=g2637.t1;
OY727105.1_Ormia_ochracea_genome_assembly,_chromosome:_1	AUGUSTUS	CDS	55853718	55854038	1	-	0	ID=g2637.t1.CDS1;Parent=g2637.t1;
OY727105.1_Ormia_ochracea_genome_assembly,_chromosome:_1	AUGUSTUS	exon	55853718	55854038	.	-	.	ID=g2637.t1.exon1;Parent=g2637.t1;
OY727105.1_Ormia_ochracea_genome_assembly,_chromosome:_1	AUGUSTUS	intron	55854039	55854092	1	-	.	ID=g2637.t1.intron1;Parent=g2637.t1;
OY727105.1_Ormia_ochracea_genome_assembly,_chromosome:_1	AUGUSTUS	CDS	55854093	55854267	1	-	1	ID=g2637.t1.CDS2;Parent=g2637.t1;
OY727105.1_Ormia_ochracea_genome_assembly,_chromosome:_1	AUGUSTUS	exon	55854093	55854267	.	-	.	ID=g2637.t1.exon2;Parent=g2637.t1;
OY727105.1_Ormia_ochracea_genome_assembly,_chromosome:_1	AUGUSTUS	intron	55854268	55854326	1	-	.	ID=g2637.t1.intron2;Parent=g2637.t1;
OY727105.1_Ormia_ochracea_genome_assembly,_chromosome:_1	AUGUSTUS	CDS	55854327	55854478	1	-	0	ID=g2637.t1.CDS3;Parent=g2637.t1;
OY727105.1_Ormia_ochracea_genome_assembly,_chromosome:_1	AUGUSTUS	exon	55854327	55854478	.	-	.	ID=g2637.t1.exon3;Parent=g2637.t1;
OY727105.1_Ormia_ochracea_genome_assembly,_chromosome:_1	AUGUSTUS	start_codon	55854476	55854478	.	-	0	ID=g2637.t1.start1;Parent=g2637.t1;
OY727105.1_Ormia_ochracea_genome_assembly,_chromosome:_1	AUGUSTUS	gene	55877326	55881179	.	+	.	ID=g2638;
OY727105.1_Ormia_ochracea_genome_assembly,_chromosome:_1	AUGUSTUS	mRNA	55877326	55881179	0.95	+	.	ID=g2638.t1;Parent=g2638;
OY727105.1_Ormia_ochracea_genome_assembly,_chromosome:_1	AUGUSTUS	start_codon	55877326	55877328	.	+	0	ID=g2638.t1.start1;Parent=g2638.t1;
OY727105.1_Ormia_ochracea_genome_assembly,_chromosome:_1	AUGUSTUS	CDS	55877326	55877384	0.95	+	0	ID=g2638.t1.CDS1;Parent=g2638.t1;
OY727105.1_Ormia_ochracea_genome_assembly,_chromosome:_1	AUGUSTUS	exon	55877326	55877384	.	+	.	ID=g2638.t1.exon1;Parent=g2638.t1;
OY727105.1_Ormia_ochracea_genome_assembly,_chromosome:_1	AUGUSTUS	intron	55877385	55878038	1	+	.	ID=g2638.t1.intron1;Parent=g2638.t1;
OY727105.1_Ormia_ochracea_genome_assembly,_chromosome:_1	AUGUSTUS	CDS	55878039	55878247	1	+	1	ID=g2638.t1.CDS2;Parent=g2638.t1;
OY727105.1_Ormia_ochracea_genome_assembly,_chromosome:_1	AUGUSTUS	exon	55878039	55878247	.	+	.	ID=g2638.t1.exon2;Parent=g2638.t1;
OY727105.1_Ormia_ochracea_genome_assembly,_chromosome:_1	AUGUSTUS	intron	55878248	55878327	1	+	.	ID=g2638.t1.intron2;Parent=g2638.t1;
OY727105.1_Ormia_ochracea_genome_assembly,_chromosome:_1	AUGUSTUS	CDS	55878328	55878461	1	+	2	ID=g2638.t1.CDS3;Parent=g2638.t1;
OY727105.1_Ormia_ochracea_genome_assembly,_chromosome:_1	AUGUSTUS	exon	55878328	55878461	.	+	.	ID=g2638.t1.exon3;Parent=g2638.t1;
OY727105.1_Ormia_ochracea_genome_assembly,_chromosome:_1	AUGUSTUS	intron	55878462	55879126	1	+	.	ID=g2638.t1.intron3;Parent=g2638.t1;
OY727105.1_Ormia_ochracea_genome_assembly,_chromosome:_1	AUGUSTUS	CDS	55879127	55879382	1	+	0	ID=g2638.t1.CDS4;Parent=g2638.t1;
OY727105.1_Ormia_ochracea_genome_assembly,_chromosome:_1	AUGUSTUS	exon	55879127	55879382	.	+	.	ID=g2638.t1.exon4;Parent=g2638.t1;
OY727105.1_Ormia_ochracea_genome_assembly,_chromosome:_1	AUGUSTUS	intron	55879383	55881075	1	+	.	ID=g2638.t1.intron4;Parent=g2638.t1;
OY727105.1_Ormia_ochracea_genome_assembly,_chromosome:_1	AUGUSTUS	CDS	55881076	55881179	1	+	2	ID=g2638.t1.CDS5;Parent=g2638.t1;
OY727105.1_Ormia_ochracea_genome_assembly,_chromosome:_1	AUGUSTUS	exon	55881076	55881179	.	+	.	ID=g2638.t1.exon5;Parent=g2638.t1;
OY727105.1_Ormia_ochracea_genome_assembly,_chromosome:_1	AUGUSTUS	stop_codon	55881177	55881179	.	+	0	ID=g2638.t1.stop1;Parent=g2638.t1;
OY727105.1_Ormia_ochracea_genome_assembly,_chromosome:_1	AUGUSTUS	gene	55886032	55896288	.	-	.	ID=g2639;
OY727105.1_Ormia_ochracea_genome_assembly,_chromosome:_1	AUGUSTUS	mRNA	55886032	55896288	1	-	.	ID=g2639.t1;Parent=g2639;
OY727105.1_Ormia_ochracea_genome_assembly,_chromosome:_1	AUGUSTUS	stop_codon	55886032	55886034	.	-	0	ID=g2639.t1.stop1;Parent=g2639.t1;
OY727105.1_Ormia_ochracea_genome_assembly,_chromosome:_1	AUGUSTUS	CDS	55886032	55886136	1	-	0	ID=g2639.t1.CDS1;Parent=g2639.t1;
OY727105.1_Ormia_ochracea_genome_assembly,_chromosome:_1	AUGUSTUS	exon	55886032	55886136	.	-	.	ID=g2639.t1.exon1;Parent=g2639.t1;
OY727105.1_Ormia_ochracea_genome_assembly,_chromosome:_1	AUGUSTUS	intron	55886137	55886226	1	-	.	ID=g2639.t1.intron1;Parent=g2639.t1;
OY727105.1_Ormia_ochracea_genome_assembly,_chromosome:_1	AUGUSTUS	CDS	55886227	55886439	1	-	0	ID=g2639.t1.CDS2;Parent=g2639.t1;
OY727105.1_Ormia_ochracea_genome_assembly,_chromosome:_1	AUGUSTUS	exon	55886227	55886439	.	-	.	ID=g2639.t1.exon2;Parent=g2639.t1;
OY727105.1_Ormia_ochracea_genome_assembly,_chromosome:_1	AUGUSTUS	intron	55886440	55886650	1	-	.	ID=g2639.t1.intron2;Parent=g2639.t1;
OY727105.1_Ormia_ochracea_genome_assembly,_chromosome:_1	AUGUSTUS	CDS	55886651	55886708	1	-	1	ID=g2639.t1.CDS3;Parent=g2639.t1;
OY727105.1_Ormia_ochracea_genome_assembly,_chromosome:_1	AUGUSTUS	exon	55886651	55886708	.	-	.	ID=g2639.t1.exon3;Parent=g2639.t1;
OY727105.1_Ormia_ochracea_genome_assembly,_chromosome:_1	AUGUSTUS	intron	55886709	55886782	1	-	.	ID=g2639.t1.intron3;Parent=g2639.t1;
OY727105.1_Ormia_ochracea_genome_assembly,_chromosome:_1	AUGUSTUS	CDS	55886783	55886902	1	-	1	ID=g2639.t1.CDS4;Parent=g2639.t1;
OY727105.1_Ormia_ochracea_genome_assembly,_chromosome:_1	AUGUSTUS	exon	55886783	55886902	.	-	.	ID=g2639.t1.exon4;Parent=g2639.t1;
OY727105.1_Ormia_ochracea_genome_assembly,_chromosome:_1	AUGUSTUS	intron	55886903	55889062	1	-	.	ID=g2639.t1.intron4;Parent=g2639.t1;
OY727105.1_Ormia_ochracea_genome_assembly,_chromosome:_1	AUGUSTUS	CDS	55889063	55889196	1	-	0	ID=g2639.t1.CDS5;Parent=g2639.t1;
OY727105.1_Ormia_ochracea_genome_assembly,_chromosome:_1	AUGUSTUS	exon	55889063	55889196	.	-	.	ID=g2639.t1.exon5;Parent=g2639.t1;
OY727105.1_Ormia_ochracea_genome_assembly,_chromosome:_1	AUGUSTUS	intron	55889197	55891100	1	-	.	ID=g2639.t1.intron5;Parent=g2639.t1;
OY727105.1_Ormia_ochracea_genome_assembly,_chromosome:_1	AUGUSTUS	CDS	55891101	55891190	1	-	0	ID=g2639.t1.CDS6;Parent=g2639.t1;
OY727105.1_Ormia_ochracea_genome_assembly,_chromosome:_1	AUGUSTUS	exon	55891101	55891190	.	-	.	ID=g2639.t1.exon6;Parent=g2639.t1;
OY727105.1_Ormia_ochracea_genome_assembly,_chromosome:_1	AUGUSTUS	intron	55891191	55896270	1	-	.	ID=g2639.t1.intron6;Parent=g2639.t1;
OY727105.1_Ormia_ochracea_genome_assembly,_chromosome:_1	AUGUSTUS	CDS	55896271	55896288	1	-	0	ID=g2639.t1.CDS7;Parent=g2639.t1;
OY727105.1_Ormia_ochracea_genome_assembly,_chromosome:_1	AUGUSTUS	exon	55896271	55896288	.	-	.	ID=g2639.t1.exon7;Parent=g2639.t1;
OY727105.1_Ormia_ochracea_genome_assembly,_chromosome:_1	AUGUSTUS	start_codon	55896286	55896288	.	-	0	ID=g2639.t1.start1;Parent=g2639.t1;
OY727105.1_Ormia_ochracea_genome_assembly,_chromosome:_1	AUGUSTUS	gene	56063677	56064245	.	+	.	ID=g2640;
OY727105.1_Ormia_ochracea_genome_assembly,_chromosome:_1	AUGUSTUS	mRNA	56063677	56064245	0.38	+	.	ID=g2640.t1;Parent=g2640;
OY727105.1_Ormia_ochracea_genome_assembly,_chromosome:_1	AUGUSTUS	start_codon	56063677	56063679	.	+	0	ID=g2640.t1.start1;Parent=g2640.t1;
OY727105.1_Ormia_ochracea_genome_assembly,_chromosome:_1	AUGUSTUS	CDS	56063677	56064059	0.38	+	0	ID=g2640.t1.CDS1;Parent=g2640.t1;
OY727105.1_Ormia_ochracea_genome_assembly,_chromosome:_1	AUGUSTUS	exon	56063677	56064059	.	+	.	ID=g2640.t1.exon1;Parent=g2640.t1;
OY727105.1_Ormia_ochracea_genome_assembly,_chromosome:_1	AUGUSTUS	intron	56064060	56064154	0.38	+	.	ID=g2640.t1.intron1;Parent=g2640.t1;
OY727105.1_Ormia_ochracea_genome_assembly,_chromosome:_1	AUGUSTUS	CDS	56064155	56064245	0.46	+	1	ID=g2640.t1.CDS2;Parent=g2640.t1;
OY727105.1_Ormia_ochracea_genome_assembly,_chromosome:_1	AUGUSTUS	exon	56064155	56064245	.	+	.	ID=g2640.t1.exon2;Parent=g2640.t1;
OY727105.1_Ormia_ochracea_genome_assembly,_chromosome:_1	AUGUSTUS	stop_codon	56064243	56064245	.	+	0	ID=g2640.t1.stop1;Parent=g2640.t1;
OY727105.1_Ormia_ochracea_genome_assembly,_chromosome:_1	AUGUSTUS	gene	56262976	56265528	.	-	.	ID=g2641;
OY727105.1_Ormia_ochracea_genome_assembly,_chromosome:_1	AUGUSTUS	mRNA	56262976	56265528	0.34	-	.	ID=g2641.t1;Parent=g2641;
OY727105.1_Ormia_ochracea_genome_assembly,_chromosome:_1	AUGUSTUS	stop_codon	56262976	56262978	.	-	0	ID=g2641.t1.stop1;Parent=g2641.t1;
OY727105.1_Ormia_ochracea_genome_assembly,_chromosome:_1	AUGUSTUS	CDS	56262976	56263311	1	-	0	ID=g2641.t1.CDS1;Parent=g2641.t1;
OY727105.1_Ormia_ochracea_genome_assembly,_chromosome:_1	AUGUSTUS	exon	56262976	56263311	.	-	.	ID=g2641.t1.exon1;Parent=g2641.t1;
OY727105.1_Ormia_ochracea_genome_assembly,_chromosome:_1	AUGUSTUS	intron	56263312	56265243	0.42	-	.	ID=g2641.t1.intron1;Parent=g2641.t1;
OY727105.1_Ormia_ochracea_genome_assembly,_chromosome:_1	AUGUSTUS	CDS	56265244	56265528	0.41	-	0	ID=g2641.t1.CDS2;Parent=g2641.t1;
OY727105.1_Ormia_ochracea_genome_assembly,_chromosome:_1	AUGUSTUS	exon	56265244	56265528	.	-	.	ID=g2641.t1.exon2;Parent=g2641.t1;
OY727105.1_Ormia_ochracea_genome_assembly,_chromosome:_1	AUGUSTUS	start_codon	56265526	56265528	.	-	0	ID=g2641.t1.start1;Parent=g2641.t1;
OY727105.1_Ormia_ochracea_genome_assembly,_chromosome:_1	AUGUSTUS	gene	56298050	56312079	.	-	.	ID=g2642;
OY727105.1_Ormia_ochracea_genome_assembly,_chromosome:_1	AUGUSTUS	mRNA	56298050	56312079	1	-	.	ID=g2642.t1;Parent=g2642;
OY727105.1_Ormia_ochracea_genome_assembly,_chromosome:_1	AUGUSTUS	stop_codon	56298050	56298052	.	-	0	ID=g2642.t1.stop1;Parent=g2642.t1;
OY727105.1_Ormia_ochracea_genome_assembly,_chromosome:_1	AUGUSTUS	CDS	56298050	56298181	1	-	0	ID=g2642.t1.CDS1;Parent=g2642.t1;
OY727105.1_Ormia_ochracea_genome_assembly,_chromosome:_1	AUGUSTUS	exon	56298050	56298181	.	-	.	ID=g2642.t1.exon1;Parent=g2642.t1;
OY727105.1_Ormia_ochracea_genome_assembly,_chromosome:_1	AUGUSTUS	intron	56298182	56298951	1	-	.	ID=g2642.t1.intron1;Parent=g2642.t1;
OY727105.1_Ormia_ochracea_genome_assembly,_chromosome:_1	AUGUSTUS	CDS	56298952	56299062	1	-	0	ID=g2642.t1.CDS2;Parent=g2642.t1;
OY727105.1_Ormia_ochracea_genome_assembly,_chromosome:_1	AUGUSTUS	exon	56298952	56299062	.	-	.	ID=g2642.t1.exon2;Parent=g2642.t1;
OY727105.1_Ormia_ochracea_genome_assembly,_chromosome:_1	AUGUSTUS	intron	56299063	56307187	1	-	.	ID=g2642.t1.intron2;Parent=g2642.t1;
OY727105.1_Ormia_ochracea_genome_assembly,_chromosome:_1	AUGUSTUS	CDS	56307188	56307364	1	-	0	ID=g2642.t1.CDS3;Parent=g2642.t1;
OY727105.1_Ormia_ochracea_genome_assembly,_chromosome:_1	AUGUSTUS	exon	56307188	56307364	.	-	.	ID=g2642.t1.exon3;Parent=g2642.t1;
OY727105.1_Ormia_ochracea_genome_assembly,_chromosome:_1	AUGUSTUS	intron	56307365	56309551	1	-	.	ID=g2642.t1.intron3;Parent=g2642.t1;
OY727105.1_Ormia_ochracea_genome_assembly,_chromosome:_1	AUGUSTUS	CDS	56309552	56309708	1	-	1	ID=g2642.t1.CDS4;Parent=g2642.t1;
OY727105.1_Ormia_ochracea_genome_assembly,_chromosome:_1	AUGUSTUS	exon	56309552	56309708	.	-	.	ID=g2642.t1.exon4;Parent=g2642.t1;
OY727105.1_Ormia_ochracea_genome_assembly,_chromosome:_1	AUGUSTUS	intron	56309709	56311051	1	-	.	ID=g2642.t1.intron4;Parent=g2642.t1;
OY727105.1_Ormia_ochracea_genome_assembly,_chromosome:_1	AUGUSTUS	CDS	56311052	56312079	1	-	0	ID=g2642.t1.CDS5;Parent=g2642.t1;
OY727105.1_Ormia_ochracea_genome_assembly,_chromosome:_1	AUGUSTUS	exon	56311052	56312079	.	-	.	ID=g2642.t1.exon5;Parent=g2642.t1;
OY727105.1_Ormia_ochracea_genome_assembly,_chromosome:_1	AUGUSTUS	start_codon	56312077	56312079	.	-	0	ID=g2642.t1.start1;Parent=g2642.t1;
OY727105.1_Ormia_ochracea_genome_assembly,_chromosome:_1	AUGUSTUS	gene	56316163	56324297	.	+	.	ID=g2643;
OY727105.1_Ormia_ochracea_genome_assembly,_chromosome:_1	AUGUSTUS	mRNA	56316163	56324297	1	+	.	ID=g2643.t1;Parent=g2643;
OY727105.1_Ormia_ochracea_genome_assembly,_chromosome:_1	AUGUSTUS	start_codon	56316163	56316165	.	+	0	ID=g2643.t1.start1;Parent=g2643.t1;
OY727105.1_Ormia_ochracea_genome_assembly,_chromosome:_1	AUGUSTUS	CDS	56316163	56316571	1	+	0	ID=g2643.t1.CDS1;Parent=g2643.t1;
OY727105.1_Ormia_ochracea_genome_assembly,_chromosome:_1	AUGUSTUS	exon	56316163	56316571	.	+	.	ID=g2643.t1.exon1;Parent=g2643.t1;
OY727105.1_Ormia_ochracea_genome_assembly,_chromosome:_1	AUGUSTUS	intron	56316572	56320790	1	+	.	ID=g2643.t1.intron1;Parent=g2643.t1;
OY727105.1_Ormia_ochracea_genome_assembly,_chromosome:_1	AUGUSTUS	CDS	56320791	56321383	1	+	2	ID=g2643.t1.CDS2;Parent=g2643.t1;
OY727105.1_Ormia_ochracea_genome_assembly,_chromosome:_1	AUGUSTUS	exon	56320791	56321383	.	+	.	ID=g2643.t1.exon2;Parent=g2643.t1;
OY727105.1_Ormia_ochracea_genome_assembly,_chromosome:_1	AUGUSTUS	intron	56321384	56321542	1	+	.	ID=g2643.t1.intron2;Parent=g2643.t1;
OY727105.1_Ormia_ochracea_genome_assembly,_chromosome:_1	AUGUSTUS	CDS	56321543	56321704	1	+	0	ID=g2643.t1.CDS3;Parent=g2643.t1;
OY727105.1_Ormia_ochracea_genome_assembly,_chromosome:_1	AUGUSTUS	exon	56321543	56321704	.	+	.	ID=g2643.t1.exon3;Parent=g2643.t1;
OY727105.1_Ormia_ochracea_genome_assembly,_chromosome:_1	AUGUSTUS	intron	56321705	56321766	1	+	.	ID=g2643.t1.intron3;Parent=g2643.t1;
OY727105.1_Ormia_ochracea_genome_assembly,_chromosome:_1	AUGUSTUS	CDS	56321767	56321971	1	+	0	ID=g2643.t1.CDS4;Parent=g2643.t1;
OY727105.1_Ormia_ochracea_genome_assembly,_chromosome:_1	AUGUSTUS	exon	56321767	56321971	.	+	.	ID=g2643.t1.exon4;Parent=g2643.t1;
OY727105.1_Ormia_ochracea_genome_assembly,_chromosome:_1	AUGUSTUS	intron	56321972	56322468	1	+	.	ID=g2643.t1.intron4;Parent=g2643.t1;
OY727105.1_Ormia_ochracea_genome_assembly,_chromosome:_1	AUGUSTUS	CDS	56322469	56322507	1	+	2	ID=g2643.t1.CDS5;Parent=g2643.t1;
OY727105.1_Ormia_ochracea_genome_assembly,_chromosome:_1	AUGUSTUS	exon	56322469	56322507	.	+	.	ID=g2643.t1.exon5;Parent=g2643.t1;
OY727105.1_Ormia_ochracea_genome_assembly,_chromosome:_1	AUGUSTUS	intron	56322508	56324025	1	+	.	ID=g2643.t1.intron5;Parent=g2643.t1;
OY727105.1_Ormia_ochracea_genome_assembly,_chromosome:_1	AUGUSTUS	CDS	56324026	56324297	1	+	2	ID=g2643.t1.CDS6;Parent=g2643.t1;
OY727105.1_Ormia_ochracea_genome_assembly,_chromosome:_1	AUGUSTUS	exon	56324026	56324297	.	+	.	ID=g2643.t1.exon6;Parent=g2643.t1;
OY727105.1_Ormia_ochracea_genome_assembly,_chromosome:_1	AUGUSTUS	stop_codon	56324295	56324297	.	+	0	ID=g2643.t1.stop1;Parent=g2643.t1;
OY727105.1_Ormia_ochracea_genome_assembly,_chromosome:_1	AUGUSTUS	gene	56326229	56329163	.	-	.	ID=g2644;
OY727105.1_Ormia_ochracea_genome_assembly,_chromosome:_1	AUGUSTUS	mRNA	56326229	56329163	1	-	.	ID=g2644.t1;Parent=g2644;
OY727105.1_Ormia_ochracea_genome_assembly,_chromosome:_1	AUGUSTUS	stop_codon	56326229	56326231	.	-	0	ID=g2644.t1.stop1;Parent=g2644.t1;
OY727105.1_Ormia_ochracea_genome_assembly,_chromosome:_1	AUGUSTUS	CDS	56326229	56326498	1	-	0	ID=g2644.t1.CDS1;Parent=g2644.t1;
OY727105.1_Ormia_ochracea_genome_assembly,_chromosome:_1	AUGUSTUS	exon	56326229	56326498	.	-	.	ID=g2644.t1.exon1;Parent=g2644.t1;
OY727105.1_Ormia_ochracea_genome_assembly,_chromosome:_1	AUGUSTUS	intron	56326499	56326555	1	-	.	ID=g2644.t1.intron1;Parent=g2644.t1;
OY727105.1_Ormia_ochracea_genome_assembly,_chromosome:_1	AUGUSTUS	CDS	56326556	56326824	1	-	2	ID=g2644.t1.CDS2;Parent=g2644.t1;
OY727105.1_Ormia_ochracea_genome_assembly,_chromosome:_1	AUGUSTUS	exon	56326556	56326824	.	-	.	ID=g2644.t1.exon2;Parent=g2644.t1;
OY727105.1_Ormia_ochracea_genome_assembly,_chromosome:_1	AUGUSTUS	intron	56326825	56327289	1	-	.	ID=g2644.t1.intron2;Parent=g2644.t1;
OY727105.1_Ormia_ochracea_genome_assembly,_chromosome:_1	AUGUSTUS	CDS	56327290	56327658	1	-	2	ID=g2644.t1.CDS3;Parent=g2644.t1;
OY727105.1_Ormia_ochracea_genome_assembly,_chromosome:_1	AUGUSTUS	exon	56327290	56327658	.	-	.	ID=g2644.t1.exon3;Parent=g2644.t1;
OY727105.1_Ormia_ochracea_genome_assembly,_chromosome:_1	AUGUSTUS	intron	56327659	56327799	1	-	.	ID=g2644.t1.intron3;Parent=g2644.t1;
OY727105.1_Ormia_ochracea_genome_assembly,_chromosome:_1	AUGUSTUS	CDS	56327800	56327973	1	-	2	ID=g2644.t1.CDS4;Parent=g2644.t1;
OY727105.1_Ormia_ochracea_genome_assembly,_chromosome:_1	AUGUSTUS	exon	56327800	56327973	.	-	.	ID=g2644.t1.exon4;Parent=g2644.t1;
OY727105.1_Ormia_ochracea_genome_assembly,_chromosome:_1	AUGUSTUS	intron	56327974	56329129	1	-	.	ID=g2644.t1.intron4;Parent=g2644.t1;
OY727105.1_Ormia_ochracea_genome_assembly,_chromosome:_1	AUGUSTUS	CDS	56329130	56329163	1	-	0	ID=g2644.t1.CDS5;Parent=g2644.t1;
OY727105.1_Ormia_ochracea_genome_assembly,_chromosome:_1	AUGUSTUS	exon	56329130	56329163	.	-	.	ID=g2644.t1.exon5;Parent=g2644.t1;
OY727105.1_Ormia_ochracea_genome_assembly,_chromosome:_1	AUGUSTUS	start_codon	56329161	56329163	.	-	0	ID=g2644.t1.start1;Parent=g2644.t1;
OY727105.1_Ormia_ochracea_genome_assembly,_chromosome:_1	AUGUSTUS	gene	56330301	56331303	.	+	.	ID=g2645;
OY727105.1_Ormia_ochracea_genome_assembly,_chromosome:_1	AUGUSTUS	mRNA	56330301	56331303	1	+	.	ID=g2645.t1;Parent=g2645;
OY727105.1_Ormia_ochracea_genome_assembly,_chromosome:_1	AUGUSTUS	start_codon	56330301	56330303	.	+	0	ID=g2645.t1.start1;Parent=g2645.t1;
OY727105.1_Ormia_ochracea_genome_assembly,_chromosome:_1	AUGUSTUS	CDS	56330301	56330579	1	+	0	ID=g2645.t1.CDS1;Parent=g2645.t1;
OY727105.1_Ormia_ochracea_genome_assembly,_chromosome:_1	AUGUSTUS	exon	56330301	56330579	.	+	.	ID=g2645.t1.exon1;Parent=g2645.t1;
OY727105.1_Ormia_ochracea_genome_assembly,_chromosome:_1	AUGUSTUS	intron	56330580	56330644	1	+	.	ID=g2645.t1.intron1;Parent=g2645.t1;
OY727105.1_Ormia_ochracea_genome_assembly,_chromosome:_1	AUGUSTUS	CDS	56330645	56330820	1	+	0	ID=g2645.t1.CDS2;Parent=g2645.t1;
OY727105.1_Ormia_ochracea_genome_assembly,_chromosome:_1	AUGUSTUS	exon	56330645	56330820	.	+	.	ID=g2645.t1.exon2;Parent=g2645.t1;
OY727105.1_Ormia_ochracea_genome_assembly,_chromosome:_1	AUGUSTUS	intron	56330821	56330876	1	+	.	ID=g2645.t1.intron2;Parent=g2645.t1;
OY727105.1_Ormia_ochracea_genome_assembly,_chromosome:_1	AUGUSTUS	CDS	56330877	56331303	1	+	1	ID=g2645.t1.CDS3;Parent=g2645.t1;
OY727105.1_Ormia_ochracea_genome_assembly,_chromosome:_1	AUGUSTUS	exon	56330877	56331303	.	+	.	ID=g2645.t1.exon3;Parent=g2645.t1;
OY727105.1_Ormia_ochracea_genome_assembly,_chromosome:_1	AUGUSTUS	stop_codon	56331301	56331303	.	+	0	ID=g2645.t1.stop1;Parent=g2645.t1;
OY727105.1_Ormia_ochracea_genome_assembly,_chromosome:_1	AUGUSTUS	gene	56331519	56331914	.	-	.	ID=g2646;
OY727105.1_Ormia_ochracea_genome_assembly,_chromosome:_1	AUGUSTUS	mRNA	56331519	56331914	1	-	.	ID=g2646.t1;Parent=g2646;
OY727105.1_Ormia_ochracea_genome_assembly,_chromosome:_1	AUGUSTUS	stop_codon	56331519	56331521	.	-	0	ID=g2646.t1.stop1;Parent=g2646.t1;
OY727105.1_Ormia_ochracea_genome_assembly,_chromosome:_1	AUGUSTUS	CDS	56331519	56331914	1	-	0	ID=g2646.t1.CDS1;Parent=g2646.t1;
OY727105.1_Ormia_ochracea_genome_assembly,_chromosome:_1	AUGUSTUS	exon	56331519	56331914	.	-	.	ID=g2646.t1.exon1;Parent=g2646.t1;
OY727105.1_Ormia_ochracea_genome_assembly,_chromosome:_1	AUGUSTUS	start_codon	56331912	56331914	.	-	0	ID=g2646.t1.start1;Parent=g2646.t1;
OY727105.1_Ormia_ochracea_genome_assembly,_chromosome:_1	AUGUSTUS	gene	56333376	56334708	.	+	.	ID=g2647;
OY727105.1_Ormia_ochracea_genome_assembly,_chromosome:_1	AUGUSTUS	mRNA	56333376	56334708	1	+	.	ID=g2647.t1;Parent=g2647;
OY727105.1_Ormia_ochracea_genome_assembly,_chromosome:_1	AUGUSTUS	start_codon	56333376	56333378	.	+	0	ID=g2647.t1.start1;Parent=g2647.t1;
OY727105.1_Ormia_ochracea_genome_assembly,_chromosome:_1	AUGUSTUS	CDS	56333376	56333400	1	+	0	ID=g2647.t1.CDS1;Parent=g2647.t1;
OY727105.1_Ormia_ochracea_genome_assembly,_chromosome:_1	AUGUSTUS	exon	56333376	56333400	.	+	.	ID=g2647.t1.exon1;Parent=g2647.t1;
OY727105.1_Ormia_ochracea_genome_assembly,_chromosome:_1	AUGUSTUS	intron	56333401	56333461	1	+	.	ID=g2647.t1.intron1;Parent=g2647.t1;
OY727105.1_Ormia_ochracea_genome_assembly,_chromosome:_1	AUGUSTUS	CDS	56333462	56333539	1	+	2	ID=g2647.t1.CDS2;Parent=g2647.t1;
OY727105.1_Ormia_ochracea_genome_assembly,_chromosome:_1	AUGUSTUS	exon	56333462	56333539	.	+	.	ID=g2647.t1.exon2;Parent=g2647.t1;
OY727105.1_Ormia_ochracea_genome_assembly,_chromosome:_1	AUGUSTUS	intron	56333540	56333593	1	+	.	ID=g2647.t1.intron2;Parent=g2647.t1;
OY727105.1_Ormia_ochracea_genome_assembly,_chromosome:_1	AUGUSTUS	CDS	56333594	56334369	1	+	2	ID=g2647.t1.CDS3;Parent=g2647.t1;
OY727105.1_Ormia_ochracea_genome_assembly,_chromosome:_1	AUGUSTUS	exon	56333594	56334369	.	+	.	ID=g2647.t1.exon3;Parent=g2647.t1;
OY727105.1_Ormia_ochracea_genome_assembly,_chromosome:_1	AUGUSTUS	intron	56334370	56334552	1	+	.	ID=g2647.t1.intron3;Parent=g2647.t1;
OY727105.1_Ormia_ochracea_genome_assembly,_chromosome:_1	AUGUSTUS	CDS	56334553	56334708	1	+	0	ID=g2647.t1.CDS4;Parent=g2647.t1;
OY727105.1_Ormia_ochracea_genome_assembly,_chromosome:_1	AUGUSTUS	exon	56334553	56334708	.	+	.	ID=g2647.t1.exon4;Parent=g2647.t1;
OY727105.1_Ormia_ochracea_genome_assembly,_chromosome:_1	AUGUSTUS	stop_codon	56334706	56334708	.	+	0	ID=g2647.t1.stop1;Parent=g2647.t1;
OY727105.1_Ormia_ochracea_genome_assembly,_chromosome:_1	AUGUSTUS	gene	56336917	56337946	.	-	.	ID=g2648;
OY727105.1_Ormia_ochracea_genome_assembly,_chromosome:_1	AUGUSTUS	mRNA	56336917	56337946	1	-	.	ID=g2648.t1;Parent=g2648;
OY727105.1_Ormia_ochracea_genome_assembly,_chromosome:_1	AUGUSTUS	stop_codon	56336917	56336919	.	-	0	ID=g2648.t1.stop1;Parent=g2648.t1;
OY727105.1_Ormia_ochracea_genome_assembly,_chromosome:_1	AUGUSTUS	CDS	56336917	56337009	1	-	0	ID=g2648.t1.CDS1;Parent=g2648.t1;
OY727105.1_Ormia_ochracea_genome_assembly,_chromosome:_1	AUGUSTUS	exon	56336917	56337009	.	-	.	ID=g2648.t1.exon1;Parent=g2648.t1;
OY727105.1_Ormia_ochracea_genome_assembly,_chromosome:_1	AUGUSTUS	intron	56337010	56337075	1	-	.	ID=g2648.t1.intron1;Parent=g2648.t1;
OY727105.1_Ormia_ochracea_genome_assembly,_chromosome:_1	AUGUSTUS	CDS	56337076	56337346	1	-	1	ID=g2648.t1.CDS2;Parent=g2648.t1;
OY727105.1_Ormia_ochracea_genome_assembly,_chromosome:_1	AUGUSTUS	exon	56337076	56337346	.	-	.	ID=g2648.t1.exon2;Parent=g2648.t1;
OY727105.1_Ormia_ochracea_genome_assembly,_chromosome:_1	AUGUSTUS	intron	56337347	56337400	1	-	.	ID=g2648.t1.intron2;Parent=g2648.t1;
OY727105.1_Ormia_ochracea_genome_assembly,_chromosome:_1	AUGUSTUS	CDS	56337401	56337489	1	-	0	ID=g2648.t1.CDS3;Parent=g2648.t1;
OY727105.1_Ormia_ochracea_genome_assembly,_chromosome:_1	AUGUSTUS	exon	56337401	56337489	.	-	.	ID=g2648.t1.exon3;Parent=g2648.t1;
OY727105.1_Ormia_ochracea_genome_assembly,_chromosome:_1	AUGUSTUS	intron	56337490	56337547	1	-	.	ID=g2648.t1.intron3;Parent=g2648.t1;
OY727105.1_Ormia_ochracea_genome_assembly,_chromosome:_1	AUGUSTUS	CDS	56337548	56337713	1	-	1	ID=g2648.t1.CDS4;Parent=g2648.t1;
OY727105.1_Ormia_ochracea_genome_assembly,_chromosome:_1	AUGUSTUS	exon	56337548	56337713	.	-	.	ID=g2648.t1.exon4;Parent=g2648.t1;
OY727105.1_Ormia_ochracea_genome_assembly,_chromosome:_1	AUGUSTUS	intron	56337714	56337770	1	-	.	ID=g2648.t1.intron4;Parent=g2648.t1;
OY727105.1_Ormia_ochracea_genome_assembly,_chromosome:_1	AUGUSTUS	CDS	56337771	56337946	1	-	0	ID=g2648.t1.CDS5;Parent=g2648.t1;
OY727105.1_Ormia_ochracea_genome_assembly,_chromosome:_1	AUGUSTUS	exon	56337771	56337946	.	-	.	ID=g2648.t1.exon5;Parent=g2648.t1;
OY727105.1_Ormia_ochracea_genome_assembly,_chromosome:_1	AUGUSTUS	start_codon	56337944	56337946	.	-	0	ID=g2648.t1.start1;Parent=g2648.t1;
OY727105.1_Ormia_ochracea_genome_assembly,_chromosome:_1	GeneMark.hmm3	mRNA	56336917	56337249	.	-	.	ID=g2648.t2;Parent=g2648;
OY727105.1_Ormia_ochracea_genome_assembly,_chromosome:_1	GeneMark.hmm3	stop_codon	56336917	56336919	.	-	0	ID=g2648.t2.stop1;Parent=g2648.t2;
OY727105.1_Ormia_ochracea_genome_assembly,_chromosome:_1	GeneMark.hmm3	CDS	56336917	56337009	.	-	0	ID=g2648.t2.CDS1;Parent=g2648.t2;
OY727105.1_Ormia_ochracea_genome_assembly,_chromosome:_1	GeneMark.hmm3	exon	56336917	56337009	0	-	.	ID=g2648.t2.exon1;Parent=g2648.t2;
OY727105.1_Ormia_ochracea_genome_assembly,_chromosome:_1	GeneMark.hmm3	intron	56337010	56337075	.	-	0	ID=g2648.t2.intron1;Parent=g2648.t2;
OY727105.1_Ormia_ochracea_genome_assembly,_chromosome:_1	GeneMark.hmm3	CDS	56337076	56337249	.	-	0	ID=g2648.t2.CDS2;Parent=g2648.t2;
OY727105.1_Ormia_ochracea_genome_assembly,_chromosome:_1	GeneMark.hmm3	exon	56337076	56337249	0	-	.	ID=g2648.t2.exon2;Parent=g2648.t2;
OY727105.1_Ormia_ochracea_genome_assembly,_chromosome:_1	GeneMark.hmm3	start_codon	56337247	56337249	.	-	0	ID=g2648.t2.start1;Parent=g2648.t2;
OY727105.1_Ormia_ochracea_genome_assembly,_chromosome:_1	AUGUSTUS	gene	56338350	56340222	.	-	.	ID=g2649;
OY727105.1_Ormia_ochracea_genome_assembly,_chromosome:_1	AUGUSTUS	mRNA	56338350	56340222	1	-	.	ID=g2649.t1;Parent=g2649;
OY727105.1_Ormia_ochracea_genome_assembly,_chromosome:_1	AUGUSTUS	stop_codon	56338350	56338352	.	-	0	ID=g2649.t1.stop1;Parent=g2649.t1;
OY727105.1_Ormia_ochracea_genome_assembly,_chromosome:_1	AUGUSTUS	CDS	56338350	56339683	1	-	2	ID=g2649.t1.CDS1;Parent=g2649.t1;
OY727105.1_Ormia_ochracea_genome_assembly,_chromosome:_1	AUGUSTUS	exon	56338350	56339683	.	-	.	ID=g2649.t1.exon1;Parent=g2649.t1;
OY727105.1_Ormia_ochracea_genome_assembly,_chromosome:_1	AUGUSTUS	intron	56339684	56339755	1	-	.	ID=g2649.t1.intron1;Parent=g2649.t1;
OY727105.1_Ormia_ochracea_genome_assembly,_chromosome:_1	AUGUSTUS	CDS	56339756	56339897	1	-	0	ID=g2649.t1.CDS2;Parent=g2649.t1;
OY727105.1_Ormia_ochracea_genome_assembly,_chromosome:_1	AUGUSTUS	exon	56339756	56339897	.	-	.	ID=g2649.t1.exon2;Parent=g2649.t1;
OY727105.1_Ormia_ochracea_genome_assembly,_chromosome:_1	AUGUSTUS	intron	56339898	56339964	1	-	.	ID=g2649.t1.intron2;Parent=g2649.t1;
OY727105.1_Ormia_ochracea_genome_assembly,_chromosome:_1	AUGUSTUS	CDS	56339965	56340222	1	-	0	ID=g2649.t1.CDS3;Parent=g2649.t1;
OY727105.1_Ormia_ochracea_genome_assembly,_chromosome:_1	AUGUSTUS	exon	56339965	56340222	.	-	.	ID=g2649.t1.exon3;Parent=g2649.t1;
OY727105.1_Ormia_ochracea_genome_assembly,_chromosome:_1	AUGUSTUS	start_codon	56340220	56340222	.	-	0	ID=g2649.t1.start1;Parent=g2649.t1;
OY727105.1_Ormia_ochracea_genome_assembly,_chromosome:_1	AUGUSTUS	gene	56342432	56343326	.	-	.	ID=g2650;
OY727105.1_Ormia_ochracea_genome_assembly,_chromosome:_1	AUGUSTUS	mRNA	56342432	56343326	1	-	.	ID=g2650.t1;Parent=g2650;
OY727105.1_Ormia_ochracea_genome_assembly,_chromosome:_1	AUGUSTUS	stop_codon	56342432	56342434	.	-	0	ID=g2650.t1.stop1;Parent=g2650.t1;
OY727105.1_Ormia_ochracea_genome_assembly,_chromosome:_1	AUGUSTUS	CDS	56342432	56342598	1	-	2	ID=g2650.t1.CDS1;Parent=g2650.t1;
OY727105.1_Ormia_ochracea_genome_assembly,_chromosome:_1	AUGUSTUS	exon	56342432	56342598	.	-	.	ID=g2650.t1.exon1;Parent=g2650.t1;
OY727105.1_Ormia_ochracea_genome_assembly,_chromosome:_1	AUGUSTUS	intron	56342599	56342668	1	-	.	ID=g2650.t1.intron1;Parent=g2650.t1;
OY727105.1_Ormia_ochracea_genome_assembly,_chromosome:_1	AUGUSTUS	CDS	56342669	56343166	1	-	2	ID=g2650.t1.CDS2;Parent=g2650.t1;
OY727105.1_Ormia_ochracea_genome_assembly,_chromosome:_1	AUGUSTUS	exon	56342669	56343166	.	-	.	ID=g2650.t1.exon2;Parent=g2650.t1;
OY727105.1_Ormia_ochracea_genome_assembly,_chromosome:_1	AUGUSTUS	intron	56343167	56343220	1	-	.	ID=g2650.t1.intron2;Parent=g2650.t1;
OY727105.1_Ormia_ochracea_genome_assembly,_chromosome:_1	AUGUSTUS	CDS	56343221	56343326	1	-	0	ID=g2650.t1.CDS3;Parent=g2650.t1;
OY727105.1_Ormia_ochracea_genome_assembly,_chromosome:_1	AUGUSTUS	exon	56343221	56343326	.	-	.	ID=g2650.t1.exon3;Parent=g2650.t1;
OY727105.1_Ormia_ochracea_genome_assembly,_chromosome:_1	AUGUSTUS	start_codon	56343324	56343326	.	-	0	ID=g2650.t1.start1;Parent=g2650.t1;
OY727105.1_Ormia_ochracea_genome_assembly,_chromosome:_1	AUGUSTUS	gene	56345387	56346861	.	+	.	ID=g2651;
OY727105.1_Ormia_ochracea_genome_assembly,_chromosome:_1	AUGUSTUS	mRNA	56345387	56346861	1	+	.	ID=g2651.t1;Parent=g2651;
OY727105.1_Ormia_ochracea_genome_assembly,_chromosome:_1	AUGUSTUS	start_codon	56345387	56345389	.	+	0	ID=g2651.t1.start1;Parent=g2651.t1;
OY727105.1_Ormia_ochracea_genome_assembly,_chromosome:_1	AUGUSTUS	CDS	56345387	56345493	1	+	0	ID=g2651.t1.CDS1;Parent=g2651.t1;
OY727105.1_Ormia_ochracea_genome_assembly,_chromosome:_1	AUGUSTUS	exon	56345387	56345493	.	+	.	ID=g2651.t1.exon1;Parent=g2651.t1;
OY727105.1_Ormia_ochracea_genome_assembly,_chromosome:_1	AUGUSTUS	intron	56345494	56346150	1	+	.	ID=g2651.t1.intron1;Parent=g2651.t1;
OY727105.1_Ormia_ochracea_genome_assembly,_chromosome:_1	AUGUSTUS	CDS	56346151	56346433	1	+	1	ID=g2651.t1.CDS2;Parent=g2651.t1;
OY727105.1_Ormia_ochracea_genome_assembly,_chromosome:_1	AUGUSTUS	exon	56346151	56346433	.	+	.	ID=g2651.t1.exon2;Parent=g2651.t1;
OY727105.1_Ormia_ochracea_genome_assembly,_chromosome:_1	AUGUSTUS	intron	56346434	56346480	1	+	.	ID=g2651.t1.intron2;Parent=g2651.t1;
OY727105.1_Ormia_ochracea_genome_assembly,_chromosome:_1	AUGUSTUS	CDS	56346481	56346861	1	+	0	ID=g2651.t1.CDS3;Parent=g2651.t1;
OY727105.1_Ormia_ochracea_genome_assembly,_chromosome:_1	AUGUSTUS	exon	56346481	56346861	.	+	.	ID=g2651.t1.exon3;Parent=g2651.t1;
OY727105.1_Ormia_ochracea_genome_assembly,_chromosome:_1	AUGUSTUS	stop_codon	56346859	56346861	.	+	0	ID=g2651.t1.stop1;Parent=g2651.t1;
OY727105.1_Ormia_ochracea_genome_assembly,_chromosome:_1	AUGUSTUS	gene	56347871	56348595	.	-	.	ID=g2652;
OY727105.1_Ormia_ochracea_genome_assembly,_chromosome:_1	AUGUSTUS	mRNA	56347871	56348595	1	-	.	ID=g2652.t1;Parent=g2652;
OY727105.1_Ormia_ochracea_genome_assembly,_chromosome:_1	AUGUSTUS	stop_codon	56347871	56347873	.	-	0	ID=g2652.t1.stop1;Parent=g2652.t1;
OY727105.1_Ormia_ochracea_genome_assembly,_chromosome:_1	AUGUSTUS	CDS	56347871	56348449	1	-	0	ID=g2652.t1.CDS1;Parent=g2652.t1;
OY727105.1_Ormia_ochracea_genome_assembly,_chromosome:_1	AUGUSTUS	exon	56347871	56348449	.	-	.	ID=g2652.t1.exon1;Parent=g2652.t1;
OY727105.1_Ormia_ochracea_genome_assembly,_chromosome:_1	AUGUSTUS	intron	56348450	56348508	1	-	.	ID=g2652.t1.intron1;Parent=g2652.t1;
OY727105.1_Ormia_ochracea_genome_assembly,_chromosome:_1	AUGUSTUS	CDS	56348509	56348595	1	-	0	ID=g2652.t1.CDS2;Parent=g2652.t1;
OY727105.1_Ormia_ochracea_genome_assembly,_chromosome:_1	AUGUSTUS	exon	56348509	56348595	.	-	.	ID=g2652.t1.exon2;Parent=g2652.t1;
OY727105.1_Ormia_ochracea_genome_assembly,_chromosome:_1	AUGUSTUS	start_codon	56348593	56348595	.	-	0	ID=g2652.t1.start1;Parent=g2652.t1;
OY727105.1_Ormia_ochracea_genome_assembly,_chromosome:_1	AUGUSTUS	gene	56351537	56354666	.	-	.	ID=g2653;
OY727105.1_Ormia_ochracea_genome_assembly,_chromosome:_1	AUGUSTUS	mRNA	56351537	56354666	1	-	.	ID=g2653.t1;Parent=g2653;
OY727105.1_Ormia_ochracea_genome_assembly,_chromosome:_1	AUGUSTUS	stop_codon	56351537	56351539	.	-	0	ID=g2653.t1.stop1;Parent=g2653.t1;
OY727105.1_Ormia_ochracea_genome_assembly,_chromosome:_1	AUGUSTUS	CDS	56351537	56353659	1	-	2	ID=g2653.t1.CDS1;Parent=g2653.t1;
OY727105.1_Ormia_ochracea_genome_assembly,_chromosome:_1	AUGUSTUS	exon	56351537	56353659	.	-	.	ID=g2653.t1.exon1;Parent=g2653.t1;
OY727105.1_Ormia_ochracea_genome_assembly,_chromosome:_1	AUGUSTUS	intron	56353660	56353729	1	-	.	ID=g2653.t1.intron1;Parent=g2653.t1;
OY727105.1_Ormia_ochracea_genome_assembly,_chromosome:_1	AUGUSTUS	CDS	56353730	56354666	1	-	0	ID=g2653.t1.CDS2;Parent=g2653.t1;
OY727105.1_Ormia_ochracea_genome_assembly,_chromosome:_1	AUGUSTUS	exon	56353730	56354666	.	-	.	ID=g2653.t1.exon2;Parent=g2653.t1;
OY727105.1_Ormia_ochracea_genome_assembly,_chromosome:_1	AUGUSTUS	start_codon	56354664	56354666	.	-	0	ID=g2653.t1.start1;Parent=g2653.t1;
OY727105.1_Ormia_ochracea_genome_assembly,_chromosome:_1	AUGUSTUS	gene	56357765	56363681	.	-	.	ID=g2654;
OY727105.1_Ormia_ochracea_genome_assembly,_chromosome:_1	AUGUSTUS	mRNA	56357765	56363681	1	-	.	ID=g2654.t1;Parent=g2654;
OY727105.1_Ormia_ochracea_genome_assembly,_chromosome:_1	AUGUSTUS	stop_codon	56357765	56357767	.	-	0	ID=g2654.t1.stop1;Parent=g2654.t1;
OY727105.1_Ormia_ochracea_genome_assembly,_chromosome:_1	AUGUSTUS	CDS	56357765	56358510	1	-	2	ID=g2654.t1.CDS1;Parent=g2654.t1;
OY727105.1_Ormia_ochracea_genome_assembly,_chromosome:_1	AUGUSTUS	exon	56357765	56358510	.	-	.	ID=g2654.t1.exon1;Parent=g2654.t1;
OY727105.1_Ormia_ochracea_genome_assembly,_chromosome:_1	AUGUSTUS	intron	56358511	56358568	1	-	.	ID=g2654.t1.intron1;Parent=g2654.t1;
OY727105.1_Ormia_ochracea_genome_assembly,_chromosome:_1	AUGUSTUS	CDS	56358569	56358827	1	-	0	ID=g2654.t1.CDS2;Parent=g2654.t1;
OY727105.1_Ormia_ochracea_genome_assembly,_chromosome:_1	AUGUSTUS	exon	56358569	56358827	.	-	.	ID=g2654.t1.exon2;Parent=g2654.t1;
OY727105.1_Ormia_ochracea_genome_assembly,_chromosome:_1	AUGUSTUS	intron	56358828	56360188	1	-	.	ID=g2654.t1.intron2;Parent=g2654.t1;
OY727105.1_Ormia_ochracea_genome_assembly,_chromosome:_1	AUGUSTUS	CDS	56360189	56360355	1	-	2	ID=g2654.t1.CDS3;Parent=g2654.t1;
OY727105.1_Ormia_ochracea_genome_assembly,_chromosome:_1	AUGUSTUS	exon	56360189	56360355	.	-	.	ID=g2654.t1.exon3;Parent=g2654.t1;
OY727105.1_Ormia_ochracea_genome_assembly,_chromosome:_1	AUGUSTUS	intron	56360356	56360969	1	-	.	ID=g2654.t1.intron3;Parent=g2654.t1;
OY727105.1_Ormia_ochracea_genome_assembly,_chromosome:_1	AUGUSTUS	CDS	56360970	56361293	1	-	2	ID=g2654.t1.CDS4;Parent=g2654.t1;
OY727105.1_Ormia_ochracea_genome_assembly,_chromosome:_1	AUGUSTUS	exon	56360970	56361293	.	-	.	ID=g2654.t1.exon4;Parent=g2654.t1;
OY727105.1_Ormia_ochracea_genome_assembly,_chromosome:_1	AUGUSTUS	intron	56361294	56361857	1	-	.	ID=g2654.t1.intron4;Parent=g2654.t1;
OY727105.1_Ormia_ochracea_genome_assembly,_chromosome:_1	AUGUSTUS	CDS	56361858	56362028	1	-	2	ID=g2654.t1.CDS5;Parent=g2654.t1;
OY727105.1_Ormia_ochracea_genome_assembly,_chromosome:_1	AUGUSTUS	exon	56361858	56362028	.	-	.	ID=g2654.t1.exon5;Parent=g2654.t1;
OY727105.1_Ormia_ochracea_genome_assembly,_chromosome:_1	AUGUSTUS	intron	56362029	56362975	1	-	.	ID=g2654.t1.intron5;Parent=g2654.t1;
OY727105.1_Ormia_ochracea_genome_assembly,_chromosome:_1	AUGUSTUS	CDS	56362976	56363681	1	-	0	ID=g2654.t1.CDS6;Parent=g2654.t1;
OY727105.1_Ormia_ochracea_genome_assembly,_chromosome:_1	AUGUSTUS	exon	56362976	56363681	.	-	.	ID=g2654.t1.exon6;Parent=g2654.t1;
OY727105.1_Ormia_ochracea_genome_assembly,_chromosome:_1	AUGUSTUS	start_codon	56363679	56363681	.	-	0	ID=g2654.t1.start1;Parent=g2654.t1;
OY727105.1_Ormia_ochracea_genome_assembly,_chromosome:_1	AUGUSTUS	gene	56365034	56365740	.	+	.	ID=g2655;
OY727105.1_Ormia_ochracea_genome_assembly,_chromosome:_1	AUGUSTUS	mRNA	56365034	56365740	1	+	.	ID=g2655.t1;Parent=g2655;
OY727105.1_Ormia_ochracea_genome_assembly,_chromosome:_1	AUGUSTUS	start_codon	56365034	56365036	.	+	0	ID=g2655.t1.start1;Parent=g2655.t1;
OY727105.1_Ormia_ochracea_genome_assembly,_chromosome:_1	AUGUSTUS	CDS	56365034	56365168	1	+	0	ID=g2655.t1.CDS1;Parent=g2655.t1;
OY727105.1_Ormia_ochracea_genome_assembly,_chromosome:_1	AUGUSTUS	exon	56365034	56365168	.	+	.	ID=g2655.t1.exon1;Parent=g2655.t1;
OY727105.1_Ormia_ochracea_genome_assembly,_chromosome:_1	AUGUSTUS	intron	56365169	56365226	1	+	.	ID=g2655.t1.intron1;Parent=g2655.t1;
OY727105.1_Ormia_ochracea_genome_assembly,_chromosome:_1	AUGUSTUS	CDS	56365227	56365511	1	+	0	ID=g2655.t1.CDS2;Parent=g2655.t1;
OY727105.1_Ormia_ochracea_genome_assembly,_chromosome:_1	AUGUSTUS	exon	56365227	56365511	.	+	.	ID=g2655.t1.exon2;Parent=g2655.t1;
OY727105.1_Ormia_ochracea_genome_assembly,_chromosome:_1	AUGUSTUS	intron	56365512	56365569	1	+	.	ID=g2655.t1.intron2;Parent=g2655.t1;
OY727105.1_Ormia_ochracea_genome_assembly,_chromosome:_1	AUGUSTUS	CDS	56365570	56365740	1	+	0	ID=g2655.t1.CDS3;Parent=g2655.t1;
OY727105.1_Ormia_ochracea_genome_assembly,_chromosome:_1	AUGUSTUS	exon	56365570	56365740	.	+	.	ID=g2655.t1.exon3;Parent=g2655.t1;
OY727105.1_Ormia_ochracea_genome_assembly,_chromosome:_1	AUGUSTUS	stop_codon	56365738	56365740	.	+	0	ID=g2655.t1.stop1;Parent=g2655.t1;
OY727105.1_Ormia_ochracea_genome_assembly,_chromosome:_1	AUGUSTUS	gene	56365772	56366828	.	-	.	ID=g2656;
OY727105.1_Ormia_ochracea_genome_assembly,_chromosome:_1	AUGUSTUS	mRNA	56365772	56366828	0.99	-	.	ID=g2656.t1;Parent=g2656;
OY727105.1_Ormia_ochracea_genome_assembly,_chromosome:_1	AUGUSTUS	stop_codon	56365772	56365774	.	-	0	ID=g2656.t1.stop1;Parent=g2656.t1;
OY727105.1_Ormia_ochracea_genome_assembly,_chromosome:_1	AUGUSTUS	CDS	56365772	56365902	1	-	2	ID=g2656.t1.CDS1;Parent=g2656.t1;
OY727105.1_Ormia_ochracea_genome_assembly,_chromosome:_1	AUGUSTUS	exon	56365772	56365902	.	-	.	ID=g2656.t1.exon1;Parent=g2656.t1;
OY727105.1_Ormia_ochracea_genome_assembly,_chromosome:_1	AUGUSTUS	intron	56365903	56365961	1	-	.	ID=g2656.t1.intron1;Parent=g2656.t1;
OY727105.1_Ormia_ochracea_genome_assembly,_chromosome:_1	AUGUSTUS	CDS	56365962	56366242	0.99	-	1	ID=g2656.t1.CDS2;Parent=g2656.t1;
OY727105.1_Ormia_ochracea_genome_assembly,_chromosome:_1	AUGUSTUS	exon	56365962	56366242	.	-	.	ID=g2656.t1.exon2;Parent=g2656.t1;
OY727105.1_Ormia_ochracea_genome_assembly,_chromosome:_1	AUGUSTUS	intron	56366243	56366529	0.99	-	.	ID=g2656.t1.intron2;Parent=g2656.t1;
OY727105.1_Ormia_ochracea_genome_assembly,_chromosome:_1	AUGUSTUS	CDS	56366530	56366705	0.99	-	0	ID=g2656.t1.CDS3;Parent=g2656.t1;
OY727105.1_Ormia_ochracea_genome_assembly,_chromosome:_1	AUGUSTUS	exon	56366530	56366705	.	-	.	ID=g2656.t1.exon3;Parent=g2656.t1;
OY727105.1_Ormia_ochracea_genome_assembly,_chromosome:_1	AUGUSTUS	intron	56366706	56366765	1	-	.	ID=g2656.t1.intron3;Parent=g2656.t1;
OY727105.1_Ormia_ochracea_genome_assembly,_chromosome:_1	AUGUSTUS	CDS	56366766	56366828	1	-	0	ID=g2656.t1.CDS4;Parent=g2656.t1;
OY727105.1_Ormia_ochracea_genome_assembly,_chromosome:_1	AUGUSTUS	exon	56366766	56366828	.	-	.	ID=g2656.t1.exon4;Parent=g2656.t1;
OY727105.1_Ormia_ochracea_genome_assembly,_chromosome:_1	AUGUSTUS	start_codon	56366826	56366828	.	-	0	ID=g2656.t1.start1;Parent=g2656.t1;
OY727105.1_Ormia_ochracea_genome_assembly,_chromosome:_1	AUGUSTUS	gene	56369616	56370319	.	+	.	ID=g2657;
OY727105.1_Ormia_ochracea_genome_assembly,_chromosome:_1	AUGUSTUS	mRNA	56369616	56370319	1	+	.	ID=g2657.t1;Parent=g2657;
OY727105.1_Ormia_ochracea_genome_assembly,_chromosome:_1	AUGUSTUS	start_codon	56369616	56369618	.	+	0	ID=g2657.t1.start1;Parent=g2657.t1;
OY727105.1_Ormia_ochracea_genome_assembly,_chromosome:_1	AUGUSTUS	CDS	56369616	56369705	1	+	0	ID=g2657.t1.CDS1;Parent=g2657.t1;
OY727105.1_Ormia_ochracea_genome_assembly,_chromosome:_1	AUGUSTUS	exon	56369616	56369705	.	+	.	ID=g2657.t1.exon1;Parent=g2657.t1;
OY727105.1_Ormia_ochracea_genome_assembly,_chromosome:_1	AUGUSTUS	intron	56369706	56369767	1	+	.	ID=g2657.t1.intron1;Parent=g2657.t1;
OY727105.1_Ormia_ochracea_genome_assembly,_chromosome:_1	AUGUSTUS	CDS	56369768	56370319	1	+	0	ID=g2657.t1.CDS2;Parent=g2657.t1;
OY727105.1_Ormia_ochracea_genome_assembly,_chromosome:_1	AUGUSTUS	exon	56369768	56370319	.	+	.	ID=g2657.t1.exon2;Parent=g2657.t1;
OY727105.1_Ormia_ochracea_genome_assembly,_chromosome:_1	AUGUSTUS	stop_codon	56370317	56370319	.	+	0	ID=g2657.t1.stop1;Parent=g2657.t1;
OY727105.1_Ormia_ochracea_genome_assembly,_chromosome:_1	AUGUSTUS	gene	56371834	56373750	.	-	.	ID=g2658;
OY727105.1_Ormia_ochracea_genome_assembly,_chromosome:_1	AUGUSTUS	mRNA	56371834	56373750	1	-	.	ID=g2658.t1;Parent=g2658;
OY727105.1_Ormia_ochracea_genome_assembly,_chromosome:_1	AUGUSTUS	stop_codon	56371834	56371836	.	-	0	ID=g2658.t1.stop1;Parent=g2658.t1;
OY727105.1_Ormia_ochracea_genome_assembly,_chromosome:_1	AUGUSTUS	CDS	56371834	56373750	1	-	0	ID=g2658.t1.CDS1;Parent=g2658.t1;
OY727105.1_Ormia_ochracea_genome_assembly,_chromosome:_1	AUGUSTUS	exon	56371834	56373750	.	-	.	ID=g2658.t1.exon1;Parent=g2658.t1;
OY727105.1_Ormia_ochracea_genome_assembly,_chromosome:_1	AUGUSTUS	start_codon	56373748	56373750	.	-	0	ID=g2658.t1.start1;Parent=g2658.t1;
OY727105.1_Ormia_ochracea_genome_assembly,_chromosome:_1	AUGUSTUS	gene	56375004	56376914	.	+	.	ID=g2659;
OY727105.1_Ormia_ochracea_genome_assembly,_chromosome:_1	AUGUSTUS	mRNA	56375004	56376914	1	+	.	ID=g2659.t1;Parent=g2659;
OY727105.1_Ormia_ochracea_genome_assembly,_chromosome:_1	AUGUSTUS	start_codon	56375004	56375006	.	+	0	ID=g2659.t1.start1;Parent=g2659.t1;
OY727105.1_Ormia_ochracea_genome_assembly,_chromosome:_1	AUGUSTUS	CDS	56375004	56376914	1	+	0	ID=g2659.t1.CDS1;Parent=g2659.t1;
OY727105.1_Ormia_ochracea_genome_assembly,_chromosome:_1	AUGUSTUS	exon	56375004	56376914	.	+	.	ID=g2659.t1.exon1;Parent=g2659.t1;
OY727105.1_Ormia_ochracea_genome_assembly,_chromosome:_1	AUGUSTUS	stop_codon	56376912	56376914	.	+	0	ID=g2659.t1.stop1;Parent=g2659.t1;
OY727105.1_Ormia_ochracea_genome_assembly,_chromosome:_1	AUGUSTUS	gene	56377615	56378145	.	-	.	ID=g2660;
OY727105.1_Ormia_ochracea_genome_assembly,_chromosome:_1	AUGUSTUS	mRNA	56377615	56378145	1	-	.	ID=g2660.t1;Parent=g2660;
OY727105.1_Ormia_ochracea_genome_assembly,_chromosome:_1	AUGUSTUS	stop_codon	56377615	56377617	.	-	0	ID=g2660.t1.stop1;Parent=g2660.t1;
OY727105.1_Ormia_ochracea_genome_assembly,_chromosome:_1	AUGUSTUS	CDS	56377615	56378145	1	-	0	ID=g2660.t1.CDS1;Parent=g2660.t1;
OY727105.1_Ormia_ochracea_genome_assembly,_chromosome:_1	AUGUSTUS	exon	56377615	56378145	.	-	.	ID=g2660.t1.exon1;Parent=g2660.t1;
OY727105.1_Ormia_ochracea_genome_assembly,_chromosome:_1	AUGUSTUS	start_codon	56378143	56378145	.	-	0	ID=g2660.t1.start1;Parent=g2660.t1;
OY727105.1_Ormia_ochracea_genome_assembly,_chromosome:_1	AUGUSTUS	gene	56380527	56381840	.	-	.	ID=g2661;
OY727105.1_Ormia_ochracea_genome_assembly,_chromosome:_1	AUGUSTUS	mRNA	56380527	56381840	1	-	.	ID=g2661.t1;Parent=g2661;
OY727105.1_Ormia_ochracea_genome_assembly,_chromosome:_1	AUGUSTUS	stop_codon	56380527	56380529	.	-	0	ID=g2661.t1.stop1;Parent=g2661.t1;
OY727105.1_Ormia_ochracea_genome_assembly,_chromosome:_1	AUGUSTUS	CDS	56380527	56381840	1	-	0	ID=g2661.t1.CDS1;Parent=g2661.t1;
OY727105.1_Ormia_ochracea_genome_assembly,_chromosome:_1	AUGUSTUS	exon	56380527	56381840	.	-	.	ID=g2661.t1.exon1;Parent=g2661.t1;
OY727105.1_Ormia_ochracea_genome_assembly,_chromosome:_1	AUGUSTUS	start_codon	56381838	56381840	.	-	0	ID=g2661.t1.start1;Parent=g2661.t1;
OY727105.1_Ormia_ochracea_genome_assembly,_chromosome:_1	AUGUSTUS	gene	56383194	56384605	.	+	.	ID=g2662;
OY727105.1_Ormia_ochracea_genome_assembly,_chromosome:_1	AUGUSTUS	mRNA	56383194	56384605	1	+	.	ID=g2662.t1;Parent=g2662;
OY727105.1_Ormia_ochracea_genome_assembly,_chromosome:_1	AUGUSTUS	start_codon	56383194	56383196	.	+	0	ID=g2662.t1.start1;Parent=g2662.t1;
OY727105.1_Ormia_ochracea_genome_assembly,_chromosome:_1	AUGUSTUS	CDS	56383194	56383314	1	+	0	ID=g2662.t1.CDS1;Parent=g2662.t1;
OY727105.1_Ormia_ochracea_genome_assembly,_chromosome:_1	AUGUSTUS	exon	56383194	56383314	.	+	.	ID=g2662.t1.exon1;Parent=g2662.t1;
OY727105.1_Ormia_ochracea_genome_assembly,_chromosome:_1	AUGUSTUS	intron	56383315	56383391	1	+	.	ID=g2662.t1.intron1;Parent=g2662.t1;
OY727105.1_Ormia_ochracea_genome_assembly,_chromosome:_1	AUGUSTUS	CDS	56383392	56384439	1	+	2	ID=g2662.t1.CDS2;Parent=g2662.t1;
OY727105.1_Ormia_ochracea_genome_assembly,_chromosome:_1	AUGUSTUS	exon	56383392	56384439	.	+	.	ID=g2662.t1.exon2;Parent=g2662.t1;
OY727105.1_Ormia_ochracea_genome_assembly,_chromosome:_1	AUGUSTUS	intron	56384440	56384496	1	+	.	ID=g2662.t1.intron2;Parent=g2662.t1;
OY727105.1_Ormia_ochracea_genome_assembly,_chromosome:_1	AUGUSTUS	CDS	56384497	56384605	1	+	1	ID=g2662.t1.CDS3;Parent=g2662.t1;
OY727105.1_Ormia_ochracea_genome_assembly,_chromosome:_1	AUGUSTUS	exon	56384497	56384605	.	+	.	ID=g2662.t1.exon3;Parent=g2662.t1;
OY727105.1_Ormia_ochracea_genome_assembly,_chromosome:_1	AUGUSTUS	stop_codon	56384603	56384605	.	+	0	ID=g2662.t1.stop1;Parent=g2662.t1;
OY727105.1_Ormia_ochracea_genome_assembly,_chromosome:_1	AUGUSTUS	gene	56386058	56387974	.	-	.	ID=g2663;
OY727105.1_Ormia_ochracea_genome_assembly,_chromosome:_1	AUGUSTUS	mRNA	56386058	56387974	1	-	.	ID=g2663.t1;Parent=g2663;
OY727105.1_Ormia_ochracea_genome_assembly,_chromosome:_1	AUGUSTUS	stop_codon	56386058	56386060	.	-	0	ID=g2663.t1.stop1;Parent=g2663.t1;
OY727105.1_Ormia_ochracea_genome_assembly,_chromosome:_1	AUGUSTUS	CDS	56386058	56387974	1	-	0	ID=g2663.t1.CDS1;Parent=g2663.t1;
OY727105.1_Ormia_ochracea_genome_assembly,_chromosome:_1	AUGUSTUS	exon	56386058	56387974	.	-	.	ID=g2663.t1.exon1;Parent=g2663.t1;
OY727105.1_Ormia_ochracea_genome_assembly,_chromosome:_1	AUGUSTUS	start_codon	56387972	56387974	.	-	0	ID=g2663.t1.start1;Parent=g2663.t1;
OY727105.1_Ormia_ochracea_genome_assembly,_chromosome:_1	AUGUSTUS	gene	56389146	56389577	.	+	.	ID=g2664;
OY727105.1_Ormia_ochracea_genome_assembly,_chromosome:_1	AUGUSTUS	mRNA	56389146	56389577	1	+	.	ID=g2664.t1;Parent=g2664;
OY727105.1_Ormia_ochracea_genome_assembly,_chromosome:_1	AUGUSTUS	start_codon	56389146	56389148	.	+	0	ID=g2664.t1.start1;Parent=g2664.t1;
OY727105.1_Ormia_ochracea_genome_assembly,_chromosome:_1	AUGUSTUS	CDS	56389146	56389166	1	+	0	ID=g2664.t1.CDS1;Parent=g2664.t1;
OY727105.1_Ormia_ochracea_genome_assembly,_chromosome:_1	AUGUSTUS	exon	56389146	56389166	.	+	.	ID=g2664.t1.exon1;Parent=g2664.t1;
OY727105.1_Ormia_ochracea_genome_assembly,_chromosome:_1	AUGUSTUS	intron	56389167	56389220	1	+	.	ID=g2664.t1.intron1;Parent=g2664.t1;
OY727105.1_Ormia_ochracea_genome_assembly,_chromosome:_1	AUGUSTUS	CDS	56389221	56389408	1	+	0	ID=g2664.t1.CDS2;Parent=g2664.t1;
OY727105.1_Ormia_ochracea_genome_assembly,_chromosome:_1	AUGUSTUS	exon	56389221	56389408	.	+	.	ID=g2664.t1.exon2;Parent=g2664.t1;
OY727105.1_Ormia_ochracea_genome_assembly,_chromosome:_1	AUGUSTUS	intron	56389409	56389462	1	+	.	ID=g2664.t1.intron2;Parent=g2664.t1;
OY727105.1_Ormia_ochracea_genome_assembly,_chromosome:_1	AUGUSTUS	CDS	56389463	56389577	1	+	1	ID=g2664.t1.CDS3;Parent=g2664.t1;
OY727105.1_Ormia_ochracea_genome_assembly,_chromosome:_1	AUGUSTUS	exon	56389463	56389577	.	+	.	ID=g2664.t1.exon3;Parent=g2664.t1;
OY727105.1_Ormia_ochracea_genome_assembly,_chromosome:_1	AUGUSTUS	stop_codon	56389575	56389577	.	+	0	ID=g2664.t1.stop1;Parent=g2664.t1;
OY727105.1_Ormia_ochracea_genome_assembly,_chromosome:_1	AUGUSTUS	gene	56392581	56406108	.	+	.	ID=g2665;
OY727105.1_Ormia_ochracea_genome_assembly,_chromosome:_1	AUGUSTUS	mRNA	56392581	56406108	1	+	.	ID=g2665.t1;Parent=g2665;
OY727105.1_Ormia_ochracea_genome_assembly,_chromosome:_1	AUGUSTUS	start_codon	56392581	56392583	.	+	0	ID=g2665.t1.start1;Parent=g2665.t1;
OY727105.1_Ormia_ochracea_genome_assembly,_chromosome:_1	AUGUSTUS	CDS	56392581	56392640	1	+	0	ID=g2665.t1.CDS1;Parent=g2665.t1;
OY727105.1_Ormia_ochracea_genome_assembly,_chromosome:_1	AUGUSTUS	exon	56392581	56392640	.	+	.	ID=g2665.t1.exon1;Parent=g2665.t1;
OY727105.1_Ormia_ochracea_genome_assembly,_chromosome:_1	AUGUSTUS	intron	56392641	56400058	1	+	.	ID=g2665.t1.intron1;Parent=g2665.t1;
OY727105.1_Ormia_ochracea_genome_assembly,_chromosome:_1	AUGUSTUS	CDS	56400059	56403802	1	+	0	ID=g2665.t1.CDS2;Parent=g2665.t1;
OY727105.1_Ormia_ochracea_genome_assembly,_chromosome:_1	AUGUSTUS	exon	56400059	56403802	.	+	.	ID=g2665.t1.exon2;Parent=g2665.t1;
OY727105.1_Ormia_ochracea_genome_assembly,_chromosome:_1	AUGUSTUS	intron	56403803	56403880	1	+	.	ID=g2665.t1.intron2;Parent=g2665.t1;
OY727105.1_Ormia_ochracea_genome_assembly,_chromosome:_1	AUGUSTUS	CDS	56403881	56404048	1	+	0	ID=g2665.t1.CDS3;Parent=g2665.t1;
OY727105.1_Ormia_ochracea_genome_assembly,_chromosome:_1	AUGUSTUS	exon	56403881	56404048	.	+	.	ID=g2665.t1.exon3;Parent=g2665.t1;
OY727105.1_Ormia_ochracea_genome_assembly,_chromosome:_1	AUGUSTUS	intron	56404049	56406057	1	+	.	ID=g2665.t1.intron3;Parent=g2665.t1;
OY727105.1_Ormia_ochracea_genome_assembly,_chromosome:_1	AUGUSTUS	CDS	56406058	56406108	1	+	0	ID=g2665.t1.CDS4;Parent=g2665.t1;
OY727105.1_Ormia_ochracea_genome_assembly,_chromosome:_1	AUGUSTUS	exon	56406058	56406108	.	+	.	ID=g2665.t1.exon4;Parent=g2665.t1;
OY727105.1_Ormia_ochracea_genome_assembly,_chromosome:_1	AUGUSTUS	stop_codon	56406106	56406108	.	+	0	ID=g2665.t1.stop1;Parent=g2665.t1;
OY727105.1_Ormia_ochracea_genome_assembly,_chromosome:_1	AUGUSTUS	gene	56407461	56411617	.	-	.	ID=g2666;
OY727105.1_Ormia_ochracea_genome_assembly,_chromosome:_1	AUGUSTUS	mRNA	56407461	56411617	1	-	.	ID=g2666.t1;Parent=g2666;
OY727105.1_Ormia_ochracea_genome_assembly,_chromosome:_1	AUGUSTUS	stop_codon	56407461	56407463	.	-	0	ID=g2666.t1.stop1;Parent=g2666.t1;
OY727105.1_Ormia_ochracea_genome_assembly,_chromosome:_1	AUGUSTUS	CDS	56407461	56407647	1	-	1	ID=g2666.t1.CDS1;Parent=g2666.t1;
OY727105.1_Ormia_ochracea_genome_assembly,_chromosome:_1	AUGUSTUS	exon	56407461	56407647	.	-	.	ID=g2666.t1.exon1;Parent=g2666.t1;
OY727105.1_Ormia_ochracea_genome_assembly,_chromosome:_1	AUGUSTUS	intron	56407648	56408514	1	-	.	ID=g2666.t1.intron1;Parent=g2666.t1;
OY727105.1_Ormia_ochracea_genome_assembly,_chromosome:_1	AUGUSTUS	CDS	56408515	56408617	1	-	2	ID=g2666.t1.CDS2;Parent=g2666.t1;
OY727105.1_Ormia_ochracea_genome_assembly,_chromosome:_1	AUGUSTUS	exon	56408515	56408617	.	-	.	ID=g2666.t1.exon2;Parent=g2666.t1;
OY727105.1_Ormia_ochracea_genome_assembly,_chromosome:_1	AUGUSTUS	intron	56408618	56408679	1	-	.	ID=g2666.t1.intron2;Parent=g2666.t1;
OY727105.1_Ormia_ochracea_genome_assembly,_chromosome:_1	AUGUSTUS	CDS	56408680	56408797	1	-	0	ID=g2666.t1.CDS3;Parent=g2666.t1;
OY727105.1_Ormia_ochracea_genome_assembly,_chromosome:_1	AUGUSTUS	exon	56408680	56408797	.	-	.	ID=g2666.t1.exon3;Parent=g2666.t1;
OY727105.1_Ormia_ochracea_genome_assembly,_chromosome:_1	AUGUSTUS	intron	56408798	56410253	1	-	.	ID=g2666.t1.intron3;Parent=g2666.t1;
OY727105.1_Ormia_ochracea_genome_assembly,_chromosome:_1	AUGUSTUS	CDS	56410254	56410424	1	-	0	ID=g2666.t1.CDS4;Parent=g2666.t1;
OY727105.1_Ormia_ochracea_genome_assembly,_chromosome:_1	AUGUSTUS	exon	56410254	56410424	.	-	.	ID=g2666.t1.exon4;Parent=g2666.t1;
OY727105.1_Ormia_ochracea_genome_assembly,_chromosome:_1	AUGUSTUS	intron	56410425	56410520	1	-	.	ID=g2666.t1.intron4;Parent=g2666.t1;
OY727105.1_Ormia_ochracea_genome_assembly,_chromosome:_1	AUGUSTUS	CDS	56410521	56410881	1	-	1	ID=g2666.t1.CDS5;Parent=g2666.t1;
OY727105.1_Ormia_ochracea_genome_assembly,_chromosome:_1	AUGUSTUS	exon	56410521	56410881	.	-	.	ID=g2666.t1.exon5;Parent=g2666.t1;
OY727105.1_Ormia_ochracea_genome_assembly,_chromosome:_1	AUGUSTUS	intron	56410882	56411153	1	-	.	ID=g2666.t1.intron5;Parent=g2666.t1;
OY727105.1_Ormia_ochracea_genome_assembly,_chromosome:_1	AUGUSTUS	CDS	56411154	56411336	1	-	1	ID=g2666.t1.CDS6;Parent=g2666.t1;
OY727105.1_Ormia_ochracea_genome_assembly,_chromosome:_1	AUGUSTUS	exon	56411154	56411336	.	-	.	ID=g2666.t1.exon6;Parent=g2666.t1;
OY727105.1_Ormia_ochracea_genome_assembly,_chromosome:_1	AUGUSTUS	intron	56411337	56411395	1	-	.	ID=g2666.t1.intron6;Parent=g2666.t1;
OY727105.1_Ormia_ochracea_genome_assembly,_chromosome:_1	AUGUSTUS	CDS	56411396	56411495	1	-	2	ID=g2666.t1.CDS7;Parent=g2666.t1;
OY727105.1_Ormia_ochracea_genome_assembly,_chromosome:_1	AUGUSTUS	exon	56411396	56411495	.	-	.	ID=g2666.t1.exon7;Parent=g2666.t1;
OY727105.1_Ormia_ochracea_genome_assembly,_chromosome:_1	AUGUSTUS	intron	56411496	56411553	1	-	.	ID=g2666.t1.intron7;Parent=g2666.t1;
OY727105.1_Ormia_ochracea_genome_assembly,_chromosome:_1	AUGUSTUS	CDS	56411554	56411617	1	-	0	ID=g2666.t1.CDS8;Parent=g2666.t1;
OY727105.1_Ormia_ochracea_genome_assembly,_chromosome:_1	AUGUSTUS	exon	56411554	56411617	.	-	.	ID=g2666.t1.exon8;Parent=g2666.t1;
OY727105.1_Ormia_ochracea_genome_assembly,_chromosome:_1	AUGUSTUS	start_codon	56411615	56411617	.	-	0	ID=g2666.t1.start1;Parent=g2666.t1;
OY727105.1_Ormia_ochracea_genome_assembly,_chromosome:_1	AUGUSTUS	mRNA	56408131	56411617	1	-	.	ID=g2666.t2;Parent=g2666;
OY727105.1_Ormia_ochracea_genome_assembly,_chromosome:_1	AUGUSTUS	stop_codon	56408131	56408133	.	-	0	ID=g2666.t2.stop1;Parent=g2666.t2;
OY727105.1_Ormia_ochracea_genome_assembly,_chromosome:_1	AUGUSTUS	CDS	56408131	56408236	1	-	1	ID=g2666.t2.CDS1;Parent=g2666.t2;
OY727105.1_Ormia_ochracea_genome_assembly,_chromosome:_1	AUGUSTUS	exon	56408131	56408236	.	-	.	ID=g2666.t2.exon1;Parent=g2666.t2;
OY727105.1_Ormia_ochracea_genome_assembly,_chromosome:_1	AUGUSTUS	intron	56408237	56408514	1	-	.	ID=g2666.t2.intron1;Parent=g2666.t2;
OY727105.1_Ormia_ochracea_genome_assembly,_chromosome:_1	AUGUSTUS	CDS	56408515	56408617	1	-	2	ID=g2666.t2.CDS2;Parent=g2666.t2;
OY727105.1_Ormia_ochracea_genome_assembly,_chromosome:_1	AUGUSTUS	exon	56408515	56408617	.	-	.	ID=g2666.t2.exon2;Parent=g2666.t2;
OY727105.1_Ormia_ochracea_genome_assembly,_chromosome:_1	AUGUSTUS	intron	56408618	56408679	1	-	.	ID=g2666.t2.intron2;Parent=g2666.t2;
OY727105.1_Ormia_ochracea_genome_assembly,_chromosome:_1	AUGUSTUS	CDS	56408680	56408797	1	-	0	ID=g2666.t2.CDS3;Parent=g2666.t2;
OY727105.1_Ormia_ochracea_genome_assembly,_chromosome:_1	AUGUSTUS	exon	56408680	56408797	.	-	.	ID=g2666.t2.exon3;Parent=g2666.t2;
OY727105.1_Ormia_ochracea_genome_assembly,_chromosome:_1	AUGUSTUS	intron	56408798	56410253	1	-	.	ID=g2666.t2.intron3;Parent=g2666.t2;
OY727105.1_Ormia_ochracea_genome_assembly,_chromosome:_1	AUGUSTUS	CDS	56410254	56410424	1	-	0	ID=g2666.t2.CDS4;Parent=g2666.t2;
OY727105.1_Ormia_ochracea_genome_assembly,_chromosome:_1	AUGUSTUS	exon	56410254	56410424	.	-	.	ID=g2666.t2.exon4;Parent=g2666.t2;
OY727105.1_Ormia_ochracea_genome_assembly,_chromosome:_1	AUGUSTUS	intron	56410425	56410520	1	-	.	ID=g2666.t2.intron4;Parent=g2666.t2;
OY727105.1_Ormia_ochracea_genome_assembly,_chromosome:_1	AUGUSTUS	CDS	56410521	56410881	1	-	1	ID=g2666.t2.CDS5;Parent=g2666.t2;
OY727105.1_Ormia_ochracea_genome_assembly,_chromosome:_1	AUGUSTUS	exon	56410521	56410881	.	-	.	ID=g2666.t2.exon5;Parent=g2666.t2;
OY727105.1_Ormia_ochracea_genome_assembly,_chromosome:_1	AUGUSTUS	intron	56410882	56411153	1	-	.	ID=g2666.t2.intron5;Parent=g2666.t2;
OY727105.1_Ormia_ochracea_genome_assembly,_chromosome:_1	AUGUSTUS	CDS	56411154	56411336	1	-	1	ID=g2666.t2.CDS6;Parent=g2666.t2;
OY727105.1_Ormia_ochracea_genome_assembly,_chromosome:_1	AUGUSTUS	exon	56411154	56411336	.	-	.	ID=g2666.t2.exon6;Parent=g2666.t2;
OY727105.1_Ormia_ochracea_genome_assembly,_chromosome:_1	AUGUSTUS	intron	56411337	56411395	1	-	.	ID=g2666.t2.intron6;Parent=g2666.t2;
OY727105.1_Ormia_ochracea_genome_assembly,_chromosome:_1	AUGUSTUS	CDS	56411396	56411495	1	-	2	ID=g2666.t2.CDS7;Parent=g2666.t2;
OY727105.1_Ormia_ochracea_genome_assembly,_chromosome:_1	AUGUSTUS	exon	56411396	56411495	.	-	.	ID=g2666.t2.exon7;Parent=g2666.t2;
OY727105.1_Ormia_ochracea_genome_assembly,_chromosome:_1	AUGUSTUS	intron	56411496	56411553	1	-	.	ID=g2666.t2.intron7;Parent=g2666.t2;
OY727105.1_Ormia_ochracea_genome_assembly,_chromosome:_1	AUGUSTUS	CDS	56411554	56411617	1	-	0	ID=g2666.t2.CDS8;Parent=g2666.t2;
OY727105.1_Ormia_ochracea_genome_assembly,_chromosome:_1	AUGUSTUS	exon	56411554	56411617	.	-	.	ID=g2666.t2.exon8;Parent=g2666.t2;
OY727105.1_Ormia_ochracea_genome_assembly,_chromosome:_1	AUGUSTUS	start_codon	56411615	56411617	.	-	0	ID=g2666.t2.start1;Parent=g2666.t2;
OY727105.1_Ormia_ochracea_genome_assembly,_chromosome:_1	AUGUSTUS	gene	56430676	56433140	.	-	.	ID=g2667;
OY727105.1_Ormia_ochracea_genome_assembly,_chromosome:_1	AUGUSTUS	mRNA	56430676	56433140	1	-	.	ID=g2667.t1;Parent=g2667;
OY727105.1_Ormia_ochracea_genome_assembly,_chromosome:_1	AUGUSTUS	stop_codon	56430676	56430678	.	-	0	ID=g2667.t1.stop1;Parent=g2667.t1;
OY727105.1_Ormia_ochracea_genome_assembly,_chromosome:_1	AUGUSTUS	CDS	56430676	56430775	1	-	1	ID=g2667.t1.CDS1;Parent=g2667.t1;
OY727105.1_Ormia_ochracea_genome_assembly,_chromosome:_1	AUGUSTUS	exon	56430676	56430775	.	-	.	ID=g2667.t1.exon1;Parent=g2667.t1;
OY727105.1_Ormia_ochracea_genome_assembly,_chromosome:_1	AUGUSTUS	intron	56430776	56431377	1	-	.	ID=g2667.t1.intron1;Parent=g2667.t1;
OY727105.1_Ormia_ochracea_genome_assembly,_chromosome:_1	AUGUSTUS	CDS	56431378	56433140	1	-	0	ID=g2667.t1.CDS2;Parent=g2667.t1;
OY727105.1_Ormia_ochracea_genome_assembly,_chromosome:_1	AUGUSTUS	exon	56431378	56433140	.	-	.	ID=g2667.t1.exon2;Parent=g2667.t1;
OY727105.1_Ormia_ochracea_genome_assembly,_chromosome:_1	AUGUSTUS	start_codon	56433138	56433140	.	-	0	ID=g2667.t1.start1;Parent=g2667.t1;
OY727105.1_Ormia_ochracea_genome_assembly,_chromosome:_1	AUGUSTUS	gene	56434042	56434578	.	-	.	ID=g2668;
OY727105.1_Ormia_ochracea_genome_assembly,_chromosome:_1	AUGUSTUS	mRNA	56434042	56434578	1	-	.	ID=g2668.t1;Parent=g2668;
OY727105.1_Ormia_ochracea_genome_assembly,_chromosome:_1	AUGUSTUS	stop_codon	56434042	56434044	.	-	0	ID=g2668.t1.stop1;Parent=g2668.t1;
OY727105.1_Ormia_ochracea_genome_assembly,_chromosome:_1	AUGUSTUS	CDS	56434042	56434578	1	-	0	ID=g2668.t1.CDS1;Parent=g2668.t1;
OY727105.1_Ormia_ochracea_genome_assembly,_chromosome:_1	AUGUSTUS	exon	56434042	56434578	.	-	.	ID=g2668.t1.exon1;Parent=g2668.t1;
OY727105.1_Ormia_ochracea_genome_assembly,_chromosome:_1	AUGUSTUS	start_codon	56434576	56434578	.	-	0	ID=g2668.t1.start1;Parent=g2668.t1;
OY727105.1_Ormia_ochracea_genome_assembly,_chromosome:_1	AUGUSTUS	gene	56435270	56436193	.	+	.	ID=g2669;
OY727105.1_Ormia_ochracea_genome_assembly,_chromosome:_1	AUGUSTUS	mRNA	56435270	56436193	1	+	.	ID=g2669.t1;Parent=g2669;
OY727105.1_Ormia_ochracea_genome_assembly,_chromosome:_1	AUGUSTUS	start_codon	56435270	56435272	.	+	0	ID=g2669.t1.start1;Parent=g2669.t1;
OY727105.1_Ormia_ochracea_genome_assembly,_chromosome:_1	AUGUSTUS	CDS	56435270	56435449	1	+	0	ID=g2669.t1.CDS1;Parent=g2669.t1;
OY727105.1_Ormia_ochracea_genome_assembly,_chromosome:_1	AUGUSTUS	exon	56435270	56435449	.	+	.	ID=g2669.t1.exon1;Parent=g2669.t1;
OY727105.1_Ormia_ochracea_genome_assembly,_chromosome:_1	AUGUSTUS	intron	56435450	56436046	1	+	.	ID=g2669.t1.intron1;Parent=g2669.t1;
OY727105.1_Ormia_ochracea_genome_assembly,_chromosome:_1	AUGUSTUS	CDS	56436047	56436193	1	+	0	ID=g2669.t1.CDS2;Parent=g2669.t1;
OY727105.1_Ormia_ochracea_genome_assembly,_chromosome:_1	AUGUSTUS	exon	56436047	56436193	.	+	.	ID=g2669.t1.exon2;Parent=g2669.t1;
OY727105.1_Ormia_ochracea_genome_assembly,_chromosome:_1	AUGUSTUS	stop_codon	56436191	56436193	.	+	0	ID=g2669.t1.stop1;Parent=g2669.t1;
OY727105.1_Ormia_ochracea_genome_assembly,_chromosome:_1	AUGUSTUS	gene	56450455	56455989	.	+	.	ID=g2670;
OY727105.1_Ormia_ochracea_genome_assembly,_chromosome:_1	AUGUSTUS	mRNA	56450455	56455989	0.88	+	.	ID=g2670.t1;Parent=g2670;
OY727105.1_Ormia_ochracea_genome_assembly,_chromosome:_1	AUGUSTUS	start_codon	56450455	56450457	.	+	0	ID=g2670.t1.start1;Parent=g2670.t1;
OY727105.1_Ormia_ochracea_genome_assembly,_chromosome:_1	AUGUSTUS	CDS	56450455	56450964	1	+	0	ID=g2670.t1.CDS1;Parent=g2670.t1;
OY727105.1_Ormia_ochracea_genome_assembly,_chromosome:_1	AUGUSTUS	exon	56450455	56450964	.	+	.	ID=g2670.t1.exon1;Parent=g2670.t1;
OY727105.1_Ormia_ochracea_genome_assembly,_chromosome:_1	AUGUSTUS	intron	56450965	56455884	0.88	+	.	ID=g2670.t1.intron1;Parent=g2670.t1;
OY727105.1_Ormia_ochracea_genome_assembly,_chromosome:_1	AUGUSTUS	CDS	56455885	56455989	0.91	+	0	ID=g2670.t1.CDS2;Parent=g2670.t1;
OY727105.1_Ormia_ochracea_genome_assembly,_chromosome:_1	AUGUSTUS	exon	56455885	56455989	.	+	.	ID=g2670.t1.exon2;Parent=g2670.t1;
OY727105.1_Ormia_ochracea_genome_assembly,_chromosome:_1	AUGUSTUS	stop_codon	56455987	56455989	.	+	0	ID=g2670.t1.stop1;Parent=g2670.t1;
OY727105.1_Ormia_ochracea_genome_assembly,_chromosome:_1	AUGUSTUS	gene	56617632	56621426	.	+	.	ID=g2671;
OY727105.1_Ormia_ochracea_genome_assembly,_chromosome:_1	AUGUSTUS	mRNA	56617632	56621426	1	+	.	ID=g2671.t1;Parent=g2671;
OY727105.1_Ormia_ochracea_genome_assembly,_chromosome:_1	AUGUSTUS	start_codon	56617632	56617634	.	+	0	ID=g2671.t1.start1;Parent=g2671.t1;
OY727105.1_Ormia_ochracea_genome_assembly,_chromosome:_1	AUGUSTUS	CDS	56617632	56617826	1	+	0	ID=g2671.t1.CDS1;Parent=g2671.t1;
OY727105.1_Ormia_ochracea_genome_assembly,_chromosome:_1	AUGUSTUS	exon	56617632	56617826	.	+	.	ID=g2671.t1.exon1;Parent=g2671.t1;
OY727105.1_Ormia_ochracea_genome_assembly,_chromosome:_1	AUGUSTUS	intron	56617827	56617893	1	+	.	ID=g2671.t1.intron1;Parent=g2671.t1;
OY727105.1_Ormia_ochracea_genome_assembly,_chromosome:_1	AUGUSTUS	CDS	56617894	56617979	1	+	0	ID=g2671.t1.CDS2;Parent=g2671.t1;
OY727105.1_Ormia_ochracea_genome_assembly,_chromosome:_1	AUGUSTUS	exon	56617894	56617979	.	+	.	ID=g2671.t1.exon2;Parent=g2671.t1;
OY727105.1_Ormia_ochracea_genome_assembly,_chromosome:_1	AUGUSTUS	intron	56617980	56618063	1	+	.	ID=g2671.t1.intron2;Parent=g2671.t1;
OY727105.1_Ormia_ochracea_genome_assembly,_chromosome:_1	AUGUSTUS	CDS	56618064	56618319	1	+	1	ID=g2671.t1.CDS3;Parent=g2671.t1;
OY727105.1_Ormia_ochracea_genome_assembly,_chromosome:_1	AUGUSTUS	exon	56618064	56618319	.	+	.	ID=g2671.t1.exon3;Parent=g2671.t1;
OY727105.1_Ormia_ochracea_genome_assembly,_chromosome:_1	AUGUSTUS	intron	56618320	56618403	1	+	.	ID=g2671.t1.intron3;Parent=g2671.t1;
OY727105.1_Ormia_ochracea_genome_assembly,_chromosome:_1	AUGUSTUS	CDS	56618404	56620112	1	+	0	ID=g2671.t1.CDS4;Parent=g2671.t1;
OY727105.1_Ormia_ochracea_genome_assembly,_chromosome:_1	AUGUSTUS	exon	56618404	56620112	.	+	.	ID=g2671.t1.exon4;Parent=g2671.t1;
OY727105.1_Ormia_ochracea_genome_assembly,_chromosome:_1	AUGUSTUS	intron	56620113	56620333	1	+	.	ID=g2671.t1.intron4;Parent=g2671.t1;
OY727105.1_Ormia_ochracea_genome_assembly,_chromosome:_1	AUGUSTUS	CDS	56620334	56621426	1	+	1	ID=g2671.t1.CDS5;Parent=g2671.t1;
OY727105.1_Ormia_ochracea_genome_assembly,_chromosome:_1	AUGUSTUS	exon	56620334	56621426	.	+	.	ID=g2671.t1.exon5;Parent=g2671.t1;
OY727105.1_Ormia_ochracea_genome_assembly,_chromosome:_1	AUGUSTUS	stop_codon	56621424	56621426	.	+	0	ID=g2671.t1.stop1;Parent=g2671.t1;
OY727105.1_Ormia_ochracea_genome_assembly,_chromosome:_1	AUGUSTUS	gene	56629730	56634125	.	-	.	ID=g2672;
OY727105.1_Ormia_ochracea_genome_assembly,_chromosome:_1	AUGUSTUS	mRNA	56629730	56634125	1	-	.	ID=g2672.t1;Parent=g2672;
OY727105.1_Ormia_ochracea_genome_assembly,_chromosome:_1	AUGUSTUS	stop_codon	56629730	56629732	.	-	0	ID=g2672.t1.stop1;Parent=g2672.t1;
OY727105.1_Ormia_ochracea_genome_assembly,_chromosome:_1	AUGUSTUS	CDS	56629730	56631760	1	-	0	ID=g2672.t1.CDS1;Parent=g2672.t1;
OY727105.1_Ormia_ochracea_genome_assembly,_chromosome:_1	AUGUSTUS	exon	56629730	56631760	.	-	.	ID=g2672.t1.exon1;Parent=g2672.t1;
OY727105.1_Ormia_ochracea_genome_assembly,_chromosome:_1	AUGUSTUS	intron	56631761	56631827	1	-	.	ID=g2672.t1.intron1;Parent=g2672.t1;
OY727105.1_Ormia_ochracea_genome_assembly,_chromosome:_1	AUGUSTUS	CDS	56631828	56634125	1	-	0	ID=g2672.t1.CDS2;Parent=g2672.t1;
OY727105.1_Ormia_ochracea_genome_assembly,_chromosome:_1	AUGUSTUS	exon	56631828	56634125	.	-	.	ID=g2672.t1.exon2;Parent=g2672.t1;
OY727105.1_Ormia_ochracea_genome_assembly,_chromosome:_1	AUGUSTUS	start_codon	56634123	56634125	.	-	0	ID=g2672.t1.start1;Parent=g2672.t1;
OY727105.1_Ormia_ochracea_genome_assembly,_chromosome:_1	AUGUSTUS	gene	56662501	56663211	.	-	.	ID=g2673;
OY727105.1_Ormia_ochracea_genome_assembly,_chromosome:_1	AUGUSTUS	mRNA	56662501	56663211	1	-	.	ID=g2673.t1;Parent=g2673;
OY727105.1_Ormia_ochracea_genome_assembly,_chromosome:_1	AUGUSTUS	stop_codon	56662501	56662503	.	-	0	ID=g2673.t1.stop1;Parent=g2673.t1;
OY727105.1_Ormia_ochracea_genome_assembly,_chromosome:_1	AUGUSTUS	CDS	56662501	56662687	1	-	1	ID=g2673.t1.CDS1;Parent=g2673.t1;
OY727105.1_Ormia_ochracea_genome_assembly,_chromosome:_1	AUGUSTUS	exon	56662501	56662687	.	-	.	ID=g2673.t1.exon1;Parent=g2673.t1;
OY727105.1_Ormia_ochracea_genome_assembly,_chromosome:_1	AUGUSTUS	intron	56662688	56662753	1	-	.	ID=g2673.t1.intron1;Parent=g2673.t1;
OY727105.1_Ormia_ochracea_genome_assembly,_chromosome:_1	AUGUSTUS	CDS	56662754	56663211	1	-	0	ID=g2673.t1.CDS2;Parent=g2673.t1;
OY727105.1_Ormia_ochracea_genome_assembly,_chromosome:_1	AUGUSTUS	exon	56662754	56663211	.	-	.	ID=g2673.t1.exon2;Parent=g2673.t1;
OY727105.1_Ormia_ochracea_genome_assembly,_chromosome:_1	AUGUSTUS	start_codon	56663209	56663211	.	-	0	ID=g2673.t1.start1;Parent=g2673.t1;
OY727105.1_Ormia_ochracea_genome_assembly,_chromosome:_1	AUGUSTUS	gene	56664220	56665245	.	+	.	ID=g2674;
OY727105.1_Ormia_ochracea_genome_assembly,_chromosome:_1	AUGUSTUS	mRNA	56664220	56665245	1	+	.	ID=g2674.t1;Parent=g2674;
OY727105.1_Ormia_ochracea_genome_assembly,_chromosome:_1	AUGUSTUS	start_codon	56664220	56664222	.	+	0	ID=g2674.t1.start1;Parent=g2674.t1;
OY727105.1_Ormia_ochracea_genome_assembly,_chromosome:_1	AUGUSTUS	CDS	56664220	56665245	1	+	0	ID=g2674.t1.CDS1;Parent=g2674.t1;
OY727105.1_Ormia_ochracea_genome_assembly,_chromosome:_1	AUGUSTUS	exon	56664220	56665245	.	+	.	ID=g2674.t1.exon1;Parent=g2674.t1;
OY727105.1_Ormia_ochracea_genome_assembly,_chromosome:_1	AUGUSTUS	stop_codon	56665243	56665245	.	+	0	ID=g2674.t1.stop1;Parent=g2674.t1;
OY727105.1_Ormia_ochracea_genome_assembly,_chromosome:_1	AUGUSTUS	gene	56665358	56666315	.	-	.	ID=g2675;
OY727105.1_Ormia_ochracea_genome_assembly,_chromosome:_1	AUGUSTUS	mRNA	56665358	56666315	1	-	.	ID=g2675.t1;Parent=g2675;
OY727105.1_Ormia_ochracea_genome_assembly,_chromosome:_1	AUGUSTUS	stop_codon	56665358	56665360	.	-	0	ID=g2675.t1.stop1;Parent=g2675.t1;
OY727105.1_Ormia_ochracea_genome_assembly,_chromosome:_1	AUGUSTUS	CDS	56665358	56665427	1	-	1	ID=g2675.t1.CDS1;Parent=g2675.t1;
OY727105.1_Ormia_ochracea_genome_assembly,_chromosome:_1	AUGUSTUS	exon	56665358	56665427	.	-	.	ID=g2675.t1.exon1;Parent=g2675.t1;
OY727105.1_Ormia_ochracea_genome_assembly,_chromosome:_1	AUGUSTUS	intron	56665428	56665486	1	-	.	ID=g2675.t1.intron1;Parent=g2675.t1;
OY727105.1_Ormia_ochracea_genome_assembly,_chromosome:_1	AUGUSTUS	CDS	56665487	56665917	1	-	0	ID=g2675.t1.CDS2;Parent=g2675.t1;
OY727105.1_Ormia_ochracea_genome_assembly,_chromosome:_1	AUGUSTUS	exon	56665487	56665917	.	-	.	ID=g2675.t1.exon2;Parent=g2675.t1;
OY727105.1_Ormia_ochracea_genome_assembly,_chromosome:_1	AUGUSTUS	intron	56665918	56665973	1	-	.	ID=g2675.t1.intron2;Parent=g2675.t1;
OY727105.1_Ormia_ochracea_genome_assembly,_chromosome:_1	AUGUSTUS	CDS	56665974	56666315	1	-	0	ID=g2675.t1.CDS3;Parent=g2675.t1;
OY727105.1_Ormia_ochracea_genome_assembly,_chromosome:_1	AUGUSTUS	exon	56665974	56666315	.	-	.	ID=g2675.t1.exon3;Parent=g2675.t1;
OY727105.1_Ormia_ochracea_genome_assembly,_chromosome:_1	AUGUSTUS	start_codon	56666313	56666315	.	-	0	ID=g2675.t1.start1;Parent=g2675.t1;
OY727105.1_Ormia_ochracea_genome_assembly,_chromosome:_1	AUGUSTUS	gene	56668264	56674413	.	-	.	ID=g2676;
OY727105.1_Ormia_ochracea_genome_assembly,_chromosome:_1	AUGUSTUS	mRNA	56668264	56674413	0.46	-	.	ID=g2676.t1;Parent=g2676;
OY727105.1_Ormia_ochracea_genome_assembly,_chromosome:_1	AUGUSTUS	stop_codon	56668264	56668266	.	-	0	ID=g2676.t1.stop1;Parent=g2676.t1;
OY727105.1_Ormia_ochracea_genome_assembly,_chromosome:_1	AUGUSTUS	CDS	56668264	56668399	1	-	1	ID=g2676.t1.CDS1;Parent=g2676.t1;
OY727105.1_Ormia_ochracea_genome_assembly,_chromosome:_1	AUGUSTUS	exon	56668264	56668399	.	-	.	ID=g2676.t1.exon1;Parent=g2676.t1;
OY727105.1_Ormia_ochracea_genome_assembly,_chromosome:_1	AUGUSTUS	intron	56668400	56669795	1	-	.	ID=g2676.t1.intron1;Parent=g2676.t1;
OY727105.1_Ormia_ochracea_genome_assembly,_chromosome:_1	AUGUSTUS	CDS	56669796	56670545	1	-	1	ID=g2676.t1.CDS2;Parent=g2676.t1;
OY727105.1_Ormia_ochracea_genome_assembly,_chromosome:_1	AUGUSTUS	exon	56669796	56670545	.	-	.	ID=g2676.t1.exon2;Parent=g2676.t1;
OY727105.1_Ormia_ochracea_genome_assembly,_chromosome:_1	AUGUSTUS	intron	56670546	56670601	1	-	.	ID=g2676.t1.intron2;Parent=g2676.t1;
OY727105.1_Ormia_ochracea_genome_assembly,_chromosome:_1	AUGUSTUS	CDS	56670602	56670717	1	-	0	ID=g2676.t1.CDS3;Parent=g2676.t1;
OY727105.1_Ormia_ochracea_genome_assembly,_chromosome:_1	AUGUSTUS	exon	56670602	56670717	.	-	.	ID=g2676.t1.exon3;Parent=g2676.t1;
OY727105.1_Ormia_ochracea_genome_assembly,_chromosome:_1	AUGUSTUS	intron	56670718	56670776	1	-	.	ID=g2676.t1.intron3;Parent=g2676.t1;
OY727105.1_Ormia_ochracea_genome_assembly,_chromosome:_1	AUGUSTUS	CDS	56670777	56671319	1	-	0	ID=g2676.t1.CDS4;Parent=g2676.t1;
OY727105.1_Ormia_ochracea_genome_assembly,_chromosome:_1	AUGUSTUS	exon	56670777	56671319	.	-	.	ID=g2676.t1.exon4;Parent=g2676.t1;
OY727105.1_Ormia_ochracea_genome_assembly,_chromosome:_1	AUGUSTUS	intron	56671320	56671388	1	-	.	ID=g2676.t1.intron4;Parent=g2676.t1;
OY727105.1_Ormia_ochracea_genome_assembly,_chromosome:_1	AUGUSTUS	CDS	56671389	56674298	1	-	0	ID=g2676.t1.CDS5;Parent=g2676.t1;
OY727105.1_Ormia_ochracea_genome_assembly,_chromosome:_1	AUGUSTUS	exon	56671389	56674298	.	-	.	ID=g2676.t1.exon5;Parent=g2676.t1;
OY727105.1_Ormia_ochracea_genome_assembly,_chromosome:_1	AUGUSTUS	intron	56674299	56674398	0.46	-	.	ID=g2676.t1.intron5;Parent=g2676.t1;
OY727105.1_Ormia_ochracea_genome_assembly,_chromosome:_1	AUGUSTUS	CDS	56674399	56674413	0.46	-	0	ID=g2676.t1.CDS6;Parent=g2676.t1;
OY727105.1_Ormia_ochracea_genome_assembly,_chromosome:_1	AUGUSTUS	exon	56674399	56674413	.	-	.	ID=g2676.t1.exon6;Parent=g2676.t1;
OY727105.1_Ormia_ochracea_genome_assembly,_chromosome:_1	AUGUSTUS	start_codon	56674411	56674413	.	-	0	ID=g2676.t1.start1;Parent=g2676.t1;
OY727105.1_Ormia_ochracea_genome_assembly,_chromosome:_1	AUGUSTUS	gene	56704812	56754648	.	-	.	ID=g2677;
OY727105.1_Ormia_ochracea_genome_assembly,_chromosome:_1	AUGUSTUS	mRNA	56704812	56754648	0.39	-	.	ID=g2677.t1;Parent=g2677;
OY727105.1_Ormia_ochracea_genome_assembly,_chromosome:_1	AUGUSTUS	stop_codon	56704812	56704814	.	-	0	ID=g2677.t1.stop1;Parent=g2677.t1;
OY727105.1_Ormia_ochracea_genome_assembly,_chromosome:_1	AUGUSTUS	CDS	56704812	56704904	0.98	-	0	ID=g2677.t1.CDS1;Parent=g2677.t1;
OY727105.1_Ormia_ochracea_genome_assembly,_chromosome:_1	AUGUSTUS	exon	56704812	56704904	.	-	.	ID=g2677.t1.exon1;Parent=g2677.t1;
OY727105.1_Ormia_ochracea_genome_assembly,_chromosome:_1	AUGUSTUS	intron	56704905	56707713	1	-	.	ID=g2677.t1.intron1;Parent=g2677.t1;
OY727105.1_Ormia_ochracea_genome_assembly,_chromosome:_1	AUGUSTUS	CDS	56707714	56707893	0.97	-	0	ID=g2677.t1.CDS2;Parent=g2677.t1;
OY727105.1_Ormia_ochracea_genome_assembly,_chromosome:_1	AUGUSTUS	exon	56707714	56707893	.	-	.	ID=g2677.t1.exon2;Parent=g2677.t1;
OY727105.1_Ormia_ochracea_genome_assembly,_chromosome:_1	AUGUSTUS	intron	56707894	56732111	0.82	-	.	ID=g2677.t1.intron2;Parent=g2677.t1;
OY727105.1_Ormia_ochracea_genome_assembly,_chromosome:_1	AUGUSTUS	CDS	56732112	56732234	1	-	0	ID=g2677.t1.CDS3;Parent=g2677.t1;
OY727105.1_Ormia_ochracea_genome_assembly,_chromosome:_1	AUGUSTUS	exon	56732112	56732234	.	-	.	ID=g2677.t1.exon3;Parent=g2677.t1;
OY727105.1_Ormia_ochracea_genome_assembly,_chromosome:_1	AUGUSTUS	intron	56732235	56733633	1	-	.	ID=g2677.t1.intron3;Parent=g2677.t1;
OY727105.1_Ormia_ochracea_genome_assembly,_chromosome:_1	AUGUSTUS	CDS	56733634	56733812	1	-	2	ID=g2677.t1.CDS4;Parent=g2677.t1;
OY727105.1_Ormia_ochracea_genome_assembly,_chromosome:_1	AUGUSTUS	exon	56733634	56733812	.	-	.	ID=g2677.t1.exon4;Parent=g2677.t1;
OY727105.1_Ormia_ochracea_genome_assembly,_chromosome:_1	AUGUSTUS	intron	56733813	56754458	0.87	-	.	ID=g2677.t1.intron4;Parent=g2677.t1;
OY727105.1_Ormia_ochracea_genome_assembly,_chromosome:_1	AUGUSTUS	CDS	56754459	56754648	0.5	-	0	ID=g2677.t1.CDS5;Parent=g2677.t1;
OY727105.1_Ormia_ochracea_genome_assembly,_chromosome:_1	AUGUSTUS	exon	56754459	56754648	.	-	.	ID=g2677.t1.exon5;Parent=g2677.t1;
OY727105.1_Ormia_ochracea_genome_assembly,_chromosome:_1	AUGUSTUS	start_codon	56754646	56754648	.	-	0	ID=g2677.t1.start1;Parent=g2677.t1;
OY727105.1_Ormia_ochracea_genome_assembly,_chromosome:_1	AUGUSTUS	gene	56884564	56885181	.	-	.	ID=g2678;
OY727105.1_Ormia_ochracea_genome_assembly,_chromosome:_1	AUGUSTUS	mRNA	56884564	56885181	0.56	-	.	ID=g2678.t1;Parent=g2678;
OY727105.1_Ormia_ochracea_genome_assembly,_chromosome:_1	AUGUSTUS	stop_codon	56884564	56884566	.	-	0	ID=g2678.t1.stop1;Parent=g2678.t1;
OY727105.1_Ormia_ochracea_genome_assembly,_chromosome:_1	AUGUSTUS	CDS	56884564	56885035	0.56	-	1	ID=g2678.t1.CDS1;Parent=g2678.t1;
OY727105.1_Ormia_ochracea_genome_assembly,_chromosome:_1	AUGUSTUS	exon	56884564	56885035	.	-	.	ID=g2678.t1.exon1;Parent=g2678.t1;
OY727105.1_Ormia_ochracea_genome_assembly,_chromosome:_1	AUGUSTUS	intron	56885036	56885158	0.56	-	.	ID=g2678.t1.intron1;Parent=g2678.t1;
OY727105.1_Ormia_ochracea_genome_assembly,_chromosome:_1	AUGUSTUS	CDS	56885159	56885181	0.57	-	0	ID=g2678.t1.CDS2;Parent=g2678.t1;
OY727105.1_Ormia_ochracea_genome_assembly,_chromosome:_1	AUGUSTUS	exon	56885159	56885181	.	-	.	ID=g2678.t1.exon2;Parent=g2678.t1;
OY727105.1_Ormia_ochracea_genome_assembly,_chromosome:_1	AUGUSTUS	start_codon	56885179	56885181	.	-	0	ID=g2678.t1.start1;Parent=g2678.t1;
OY727105.1_Ormia_ochracea_genome_assembly,_chromosome:_1	AUGUSTUS	gene	56965452	56965655	.	+	.	ID=g2679;
OY727105.1_Ormia_ochracea_genome_assembly,_chromosome:_1	AUGUSTUS	mRNA	56965452	56965655	0.96	+	.	ID=g2679.t1;Parent=g2679;
OY727105.1_Ormia_ochracea_genome_assembly,_chromosome:_1	AUGUSTUS	start_codon	56965452	56965454	.	+	0	ID=g2679.t1.start1;Parent=g2679.t1;
OY727105.1_Ormia_ochracea_genome_assembly,_chromosome:_1	AUGUSTUS	CDS	56965452	56965655	0.96	+	0	ID=g2679.t1.CDS1;Parent=g2679.t1;
OY727105.1_Ormia_ochracea_genome_assembly,_chromosome:_1	AUGUSTUS	exon	56965452	56965655	.	+	.	ID=g2679.t1.exon1;Parent=g2679.t1;
OY727105.1_Ormia_ochracea_genome_assembly,_chromosome:_1	AUGUSTUS	stop_codon	56965653	56965655	.	+	0	ID=g2679.t1.stop1;Parent=g2679.t1;
OY727105.1_Ormia_ochracea_genome_assembly,_chromosome:_1	AUGUSTUS	gene	56992950	56993780	.	+	.	ID=g2680;
OY727105.1_Ormia_ochracea_genome_assembly,_chromosome:_1	AUGUSTUS	mRNA	56992950	56993780	0.51	+	.	ID=g2680.t1;Parent=g2680;
OY727105.1_Ormia_ochracea_genome_assembly,_chromosome:_1	AUGUSTUS	start_codon	56992950	56992952	.	+	0	ID=g2680.t1.start1;Parent=g2680.t1;
OY727105.1_Ormia_ochracea_genome_assembly,_chromosome:_1	AUGUSTUS	CDS	56992950	56992954	1	+	0	ID=g2680.t1.CDS1;Parent=g2680.t1;
OY727105.1_Ormia_ochracea_genome_assembly,_chromosome:_1	AUGUSTUS	exon	56992950	56992954	.	+	.	ID=g2680.t1.exon1;Parent=g2680.t1;
OY727105.1_Ormia_ochracea_genome_assembly,_chromosome:_1	AUGUSTUS	intron	56992955	56993019	1	+	.	ID=g2680.t1.intron1;Parent=g2680.t1;
OY727105.1_Ormia_ochracea_genome_assembly,_chromosome:_1	AUGUSTUS	CDS	56993020	56993394	0.69	+	1	ID=g2680.t1.CDS2;Parent=g2680.t1;
OY727105.1_Ormia_ochracea_genome_assembly,_chromosome:_1	AUGUSTUS	exon	56993020	56993394	.	+	.	ID=g2680.t1.exon2;Parent=g2680.t1;
OY727105.1_Ormia_ochracea_genome_assembly,_chromosome:_1	AUGUSTUS	intron	56993395	56993716	0.51	+	.	ID=g2680.t1.intron2;Parent=g2680.t1;
OY727105.1_Ormia_ochracea_genome_assembly,_chromosome:_1	AUGUSTUS	CDS	56993717	56993780	0.51	+	1	ID=g2680.t1.CDS3;Parent=g2680.t1;
OY727105.1_Ormia_ochracea_genome_assembly,_chromosome:_1	AUGUSTUS	exon	56993717	56993780	.	+	.	ID=g2680.t1.exon3;Parent=g2680.t1;
OY727105.1_Ormia_ochracea_genome_assembly,_chromosome:_1	AUGUSTUS	stop_codon	56993778	56993780	.	+	0	ID=g2680.t1.stop1;Parent=g2680.t1;
OY727105.1_Ormia_ochracea_genome_assembly,_chromosome:_1	AUGUSTUS	gene	57064844	57065783	.	+	.	ID=g2681;
OY727105.1_Ormia_ochracea_genome_assembly,_chromosome:_1	AUGUSTUS	mRNA	57064844	57065783	1	+	.	ID=g2681.t1;Parent=g2681;
OY727105.1_Ormia_ochracea_genome_assembly,_chromosome:_1	AUGUSTUS	start_codon	57064844	57064846	.	+	0	ID=g2681.t1.start1;Parent=g2681.t1;
OY727105.1_Ormia_ochracea_genome_assembly,_chromosome:_1	AUGUSTUS	CDS	57064844	57065317	1	+	0	ID=g2681.t1.CDS1;Parent=g2681.t1;
OY727105.1_Ormia_ochracea_genome_assembly,_chromosome:_1	AUGUSTUS	exon	57064844	57065317	.	+	.	ID=g2681.t1.exon1;Parent=g2681.t1;
OY727105.1_Ormia_ochracea_genome_assembly,_chromosome:_1	AUGUSTUS	intron	57065318	57065393	1	+	.	ID=g2681.t1.intron1;Parent=g2681.t1;
OY727105.1_Ormia_ochracea_genome_assembly,_chromosome:_1	AUGUSTUS	CDS	57065394	57065783	1	+	0	ID=g2681.t1.CDS2;Parent=g2681.t1;
OY727105.1_Ormia_ochracea_genome_assembly,_chromosome:_1	AUGUSTUS	exon	57065394	57065783	.	+	.	ID=g2681.t1.exon2;Parent=g2681.t1;
OY727105.1_Ormia_ochracea_genome_assembly,_chromosome:_1	AUGUSTUS	stop_codon	57065781	57065783	.	+	0	ID=g2681.t1.stop1;Parent=g2681.t1;
OY727105.1_Ormia_ochracea_genome_assembly,_chromosome:_1	AUGUSTUS	gene	57066775	57067804	.	-	.	ID=g2682;
OY727105.1_Ormia_ochracea_genome_assembly,_chromosome:_1	AUGUSTUS	mRNA	57066775	57067804	1	-	.	ID=g2682.t1;Parent=g2682;
OY727105.1_Ormia_ochracea_genome_assembly,_chromosome:_1	AUGUSTUS	stop_codon	57066775	57066777	.	-	0	ID=g2682.t1.stop1;Parent=g2682.t1;
OY727105.1_Ormia_ochracea_genome_assembly,_chromosome:_1	AUGUSTUS	CDS	57066775	57067095	1	-	0	ID=g2682.t1.CDS1;Parent=g2682.t1;
OY727105.1_Ormia_ochracea_genome_assembly,_chromosome:_1	AUGUSTUS	exon	57066775	57067095	.	-	.	ID=g2682.t1.exon1;Parent=g2682.t1;
OY727105.1_Ormia_ochracea_genome_assembly,_chromosome:_1	AUGUSTUS	intron	57067096	57067198	1	-	.	ID=g2682.t1.intron1;Parent=g2682.t1;
OY727105.1_Ormia_ochracea_genome_assembly,_chromosome:_1	AUGUSTUS	CDS	57067199	57067687	1	-	0	ID=g2682.t1.CDS2;Parent=g2682.t1;
OY727105.1_Ormia_ochracea_genome_assembly,_chromosome:_1	AUGUSTUS	exon	57067199	57067687	.	-	.	ID=g2682.t1.exon2;Parent=g2682.t1;
OY727105.1_Ormia_ochracea_genome_assembly,_chromosome:_1	AUGUSTUS	intron	57067688	57067750	1	-	.	ID=g2682.t1.intron2;Parent=g2682.t1;
OY727105.1_Ormia_ochracea_genome_assembly,_chromosome:_1	AUGUSTUS	CDS	57067751	57067804	1	-	0	ID=g2682.t1.CDS3;Parent=g2682.t1;
OY727105.1_Ormia_ochracea_genome_assembly,_chromosome:_1	AUGUSTUS	exon	57067751	57067804	.	-	.	ID=g2682.t1.exon3;Parent=g2682.t1;
OY727105.1_Ormia_ochracea_genome_assembly,_chromosome:_1	AUGUSTUS	start_codon	57067802	57067804	.	-	0	ID=g2682.t1.start1;Parent=g2682.t1;
OY727105.1_Ormia_ochracea_genome_assembly,_chromosome:_1	AUGUSTUS	gene	57070373	57071407	.	+	.	ID=g2683;
OY727105.1_Ormia_ochracea_genome_assembly,_chromosome:_1	AUGUSTUS	mRNA	57070373	57071407	1	+	.	ID=g2683.t1;Parent=g2683;
OY727105.1_Ormia_ochracea_genome_assembly,_chromosome:_1	AUGUSTUS	start_codon	57070373	57070375	.	+	0	ID=g2683.t1.start1;Parent=g2683.t1;
OY727105.1_Ormia_ochracea_genome_assembly,_chromosome:_1	AUGUSTUS	CDS	57070373	57070426	1	+	0	ID=g2683.t1.CDS1;Parent=g2683.t1;
OY727105.1_Ormia_ochracea_genome_assembly,_chromosome:_1	AUGUSTUS	exon	57070373	57070426	.	+	.	ID=g2683.t1.exon1;Parent=g2683.t1;
OY727105.1_Ormia_ochracea_genome_assembly,_chromosome:_1	AUGUSTUS	intron	57070427	57070514	1	+	.	ID=g2683.t1.intron1;Parent=g2683.t1;
OY727105.1_Ormia_ochracea_genome_assembly,_chromosome:_1	AUGUSTUS	CDS	57070515	57070994	1	+	0	ID=g2683.t1.CDS2;Parent=g2683.t1;
OY727105.1_Ormia_ochracea_genome_assembly,_chromosome:_1	AUGUSTUS	exon	57070515	57070994	.	+	.	ID=g2683.t1.exon2;Parent=g2683.t1;
OY727105.1_Ormia_ochracea_genome_assembly,_chromosome:_1	AUGUSTUS	intron	57070995	57071071	1	+	.	ID=g2683.t1.intron2;Parent=g2683.t1;
OY727105.1_Ormia_ochracea_genome_assembly,_chromosome:_1	AUGUSTUS	CDS	57071072	57071407	1	+	0	ID=g2683.t1.CDS3;Parent=g2683.t1;
OY727105.1_Ormia_ochracea_genome_assembly,_chromosome:_1	AUGUSTUS	exon	57071072	57071407	.	+	.	ID=g2683.t1.exon3;Parent=g2683.t1;
OY727105.1_Ormia_ochracea_genome_assembly,_chromosome:_1	AUGUSTUS	stop_codon	57071405	57071407	.	+	0	ID=g2683.t1.stop1;Parent=g2683.t1;
OY727105.1_Ormia_ochracea_genome_assembly,_chromosome:_1	AUGUSTUS	gene	57075332	57076364	.	+	.	ID=g2684;
OY727105.1_Ormia_ochracea_genome_assembly,_chromosome:_1	AUGUSTUS	mRNA	57075332	57076364	0.58	+	.	ID=g2684.t1;Parent=g2684;
OY727105.1_Ormia_ochracea_genome_assembly,_chromosome:_1	AUGUSTUS	start_codon	57075332	57075334	.	+	0	ID=g2684.t1.start1;Parent=g2684.t1;
OY727105.1_Ormia_ochracea_genome_assembly,_chromosome:_1	AUGUSTUS	CDS	57075332	57075439	0.58	+	0	ID=g2684.t1.CDS1;Parent=g2684.t1;
OY727105.1_Ormia_ochracea_genome_assembly,_chromosome:_1	AUGUSTUS	exon	57075332	57075439	.	+	.	ID=g2684.t1.exon1;Parent=g2684.t1;
OY727105.1_Ormia_ochracea_genome_assembly,_chromosome:_1	AUGUSTUS	intron	57075440	57075529	0.98	+	.	ID=g2684.t1.intron1;Parent=g2684.t1;
OY727105.1_Ormia_ochracea_genome_assembly,_chromosome:_1	AUGUSTUS	CDS	57075530	57075955	1	+	0	ID=g2684.t1.CDS2;Parent=g2684.t1;
OY727105.1_Ormia_ochracea_genome_assembly,_chromosome:_1	AUGUSTUS	exon	57075530	57075955	.	+	.	ID=g2684.t1.exon2;Parent=g2684.t1;
OY727105.1_Ormia_ochracea_genome_assembly,_chromosome:_1	AUGUSTUS	intron	57075956	57076037	1	+	.	ID=g2684.t1.intron2;Parent=g2684.t1;
OY727105.1_Ormia_ochracea_genome_assembly,_chromosome:_1	AUGUSTUS	CDS	57076038	57076364	1	+	0	ID=g2684.t1.CDS3;Parent=g2684.t1;
OY727105.1_Ormia_ochracea_genome_assembly,_chromosome:_1	AUGUSTUS	exon	57076038	57076364	.	+	.	ID=g2684.t1.exon3;Parent=g2684.t1;
OY727105.1_Ormia_ochracea_genome_assembly,_chromosome:_1	AUGUSTUS	stop_codon	57076362	57076364	.	+	0	ID=g2684.t1.stop1;Parent=g2684.t1;
OY727105.1_Ormia_ochracea_genome_assembly,_chromosome:_1	AUGUSTUS	gene	57078153	57079190	.	-	.	ID=g2685;
OY727105.1_Ormia_ochracea_genome_assembly,_chromosome:_1	AUGUSTUS	mRNA	57078153	57079190	1	-	.	ID=g2685.t1;Parent=g2685;
OY727105.1_Ormia_ochracea_genome_assembly,_chromosome:_1	AUGUSTUS	stop_codon	57078153	57078155	.	-	0	ID=g2685.t1.stop1;Parent=g2685.t1;
OY727105.1_Ormia_ochracea_genome_assembly,_chromosome:_1	AUGUSTUS	CDS	57078153	57078527	1	-	0	ID=g2685.t1.CDS1;Parent=g2685.t1;
OY727105.1_Ormia_ochracea_genome_assembly,_chromosome:_1	AUGUSTUS	exon	57078153	57078527	.	-	.	ID=g2685.t1.exon1;Parent=g2685.t1;
OY727105.1_Ormia_ochracea_genome_assembly,_chromosome:_1	AUGUSTUS	intron	57078528	57078596	1	-	.	ID=g2685.t1.intron1;Parent=g2685.t1;
OY727105.1_Ormia_ochracea_genome_assembly,_chromosome:_1	AUGUSTUS	CDS	57078597	57079037	1	-	0	ID=g2685.t1.CDS2;Parent=g2685.t1;
OY727105.1_Ormia_ochracea_genome_assembly,_chromosome:_1	AUGUSTUS	exon	57078597	57079037	.	-	.	ID=g2685.t1.exon2;Parent=g2685.t1;
OY727105.1_Ormia_ochracea_genome_assembly,_chromosome:_1	AUGUSTUS	intron	57079038	57079136	1	-	.	ID=g2685.t1.intron2;Parent=g2685.t1;
OY727105.1_Ormia_ochracea_genome_assembly,_chromosome:_1	AUGUSTUS	CDS	57079137	57079190	1	-	0	ID=g2685.t1.CDS3;Parent=g2685.t1;
OY727105.1_Ormia_ochracea_genome_assembly,_chromosome:_1	AUGUSTUS	exon	57079137	57079190	.	-	.	ID=g2685.t1.exon3;Parent=g2685.t1;
OY727105.1_Ormia_ochracea_genome_assembly,_chromosome:_1	AUGUSTUS	start_codon	57079188	57079190	.	-	0	ID=g2685.t1.start1;Parent=g2685.t1;
OY727105.1_Ormia_ochracea_genome_assembly,_chromosome:_1	AUGUSTUS	gene	57081363	57082384	.	+	.	ID=g2686;
OY727105.1_Ormia_ochracea_genome_assembly,_chromosome:_1	AUGUSTUS	mRNA	57081363	57082384	1	+	.	ID=g2686.t1;Parent=g2686;
OY727105.1_Ormia_ochracea_genome_assembly,_chromosome:_1	AUGUSTUS	start_codon	57081363	57081365	.	+	0	ID=g2686.t1.start1;Parent=g2686.t1;
OY727105.1_Ormia_ochracea_genome_assembly,_chromosome:_1	AUGUSTUS	CDS	57081363	57081416	1	+	0	ID=g2686.t1.CDS1;Parent=g2686.t1;
OY727105.1_Ormia_ochracea_genome_assembly,_chromosome:_1	AUGUSTUS	exon	57081363	57081416	.	+	.	ID=g2686.t1.exon1;Parent=g2686.t1;
OY727105.1_Ormia_ochracea_genome_assembly,_chromosome:_1	AUGUSTUS	intron	57081417	57081504	1	+	.	ID=g2686.t1.intron1;Parent=g2686.t1;
OY727105.1_Ormia_ochracea_genome_assembly,_chromosome:_1	AUGUSTUS	CDS	57081505	57081963	1	+	0	ID=g2686.t1.CDS2;Parent=g2686.t1;
OY727105.1_Ormia_ochracea_genome_assembly,_chromosome:_1	AUGUSTUS	exon	57081505	57081963	.	+	.	ID=g2686.t1.exon2;Parent=g2686.t1;
OY727105.1_Ormia_ochracea_genome_assembly,_chromosome:_1	AUGUSTUS	intron	57081964	57082027	1	+	.	ID=g2686.t1.intron2;Parent=g2686.t1;
OY727105.1_Ormia_ochracea_genome_assembly,_chromosome:_1	AUGUSTUS	CDS	57082028	57082384	1	+	0	ID=g2686.t1.CDS3;Parent=g2686.t1;
OY727105.1_Ormia_ochracea_genome_assembly,_chromosome:_1	AUGUSTUS	exon	57082028	57082384	.	+	.	ID=g2686.t1.exon3;Parent=g2686.t1;
OY727105.1_Ormia_ochracea_genome_assembly,_chromosome:_1	AUGUSTUS	stop_codon	57082382	57082384	.	+	0	ID=g2686.t1.stop1;Parent=g2686.t1;
OY727105.1_Ormia_ochracea_genome_assembly,_chromosome:_1	AUGUSTUS	gene	57085239	57085639	.	-	.	ID=g2687;
OY727105.1_Ormia_ochracea_genome_assembly,_chromosome:_1	AUGUSTUS	mRNA	57085239	57085639	0.9	-	.	ID=g2687.t1;Parent=g2687;
OY727105.1_Ormia_ochracea_genome_assembly,_chromosome:_1	AUGUSTUS	stop_codon	57085239	57085241	.	-	0	ID=g2687.t1.stop1;Parent=g2687.t1;
OY727105.1_Ormia_ochracea_genome_assembly,_chromosome:_1	AUGUSTUS	CDS	57085239	57085490	0.99	-	0	ID=g2687.t1.CDS1;Parent=g2687.t1;
OY727105.1_Ormia_ochracea_genome_assembly,_chromosome:_1	AUGUSTUS	exon	57085239	57085490	.	-	.	ID=g2687.t1.exon1;Parent=g2687.t1;
OY727105.1_Ormia_ochracea_genome_assembly,_chromosome:_1	AUGUSTUS	intron	57085491	57085549	0.9	-	.	ID=g2687.t1.intron1;Parent=g2687.t1;
OY727105.1_Ormia_ochracea_genome_assembly,_chromosome:_1	AUGUSTUS	CDS	57085550	57085639	0.9	-	0	ID=g2687.t1.CDS2;Parent=g2687.t1;
OY727105.1_Ormia_ochracea_genome_assembly,_chromosome:_1	AUGUSTUS	exon	57085550	57085639	.	-	.	ID=g2687.t1.exon2;Parent=g2687.t1;
OY727105.1_Ormia_ochracea_genome_assembly,_chromosome:_1	AUGUSTUS	start_codon	57085637	57085639	.	-	0	ID=g2687.t1.start1;Parent=g2687.t1;
OY727105.1_Ormia_ochracea_genome_assembly,_chromosome:_1	AUGUSTUS	gene	57089263	57090395	.	+	.	ID=g2688;
OY727105.1_Ormia_ochracea_genome_assembly,_chromosome:_1	AUGUSTUS	mRNA	57089263	57090395	0.96	+	.	ID=g2688.t1;Parent=g2688;
OY727105.1_Ormia_ochracea_genome_assembly,_chromosome:_1	AUGUSTUS	start_codon	57089263	57089265	.	+	0	ID=g2688.t1.start1;Parent=g2688.t1;
OY727105.1_Ormia_ochracea_genome_assembly,_chromosome:_1	AUGUSTUS	CDS	57089263	57089730	0.96	+	0	ID=g2688.t1.CDS1;Parent=g2688.t1;
OY727105.1_Ormia_ochracea_genome_assembly,_chromosome:_1	AUGUSTUS	exon	57089263	57089730	.	+	.	ID=g2688.t1.exon1;Parent=g2688.t1;
OY727105.1_Ormia_ochracea_genome_assembly,_chromosome:_1	AUGUSTUS	intron	57089731	57090074	1	+	.	ID=g2688.t1.intron1;Parent=g2688.t1;
OY727105.1_Ormia_ochracea_genome_assembly,_chromosome:_1	AUGUSTUS	CDS	57090075	57090395	1	+	0	ID=g2688.t1.CDS2;Parent=g2688.t1;
OY727105.1_Ormia_ochracea_genome_assembly,_chromosome:_1	AUGUSTUS	exon	57090075	57090395	.	+	.	ID=g2688.t1.exon2;Parent=g2688.t1;
OY727105.1_Ormia_ochracea_genome_assembly,_chromosome:_1	AUGUSTUS	stop_codon	57090393	57090395	.	+	0	ID=g2688.t1.stop1;Parent=g2688.t1;
OY727105.1_Ormia_ochracea_genome_assembly,_chromosome:_1	AUGUSTUS	gene	57094003	57095035	.	+	.	ID=g2689;
OY727105.1_Ormia_ochracea_genome_assembly,_chromosome:_1	AUGUSTUS	mRNA	57094003	57095035	0.61	+	.	ID=g2689.t1;Parent=g2689;
OY727105.1_Ormia_ochracea_genome_assembly,_chromosome:_1	AUGUSTUS	start_codon	57094003	57094005	.	+	0	ID=g2689.t1.start1;Parent=g2689.t1;
OY727105.1_Ormia_ochracea_genome_assembly,_chromosome:_1	AUGUSTUS	CDS	57094003	57094110	0.61	+	0	ID=g2689.t1.CDS1;Parent=g2689.t1;
OY727105.1_Ormia_ochracea_genome_assembly,_chromosome:_1	AUGUSTUS	exon	57094003	57094110	.	+	.	ID=g2689.t1.exon1;Parent=g2689.t1;
OY727105.1_Ormia_ochracea_genome_assembly,_chromosome:_1	AUGUSTUS	intron	57094111	57094200	1	+	.	ID=g2689.t1.intron1;Parent=g2689.t1;
OY727105.1_Ormia_ochracea_genome_assembly,_chromosome:_1	AUGUSTUS	CDS	57094201	57094626	1	+	0	ID=g2689.t1.CDS2;Parent=g2689.t1;
OY727105.1_Ormia_ochracea_genome_assembly,_chromosome:_1	AUGUSTUS	exon	57094201	57094626	.	+	.	ID=g2689.t1.exon2;Parent=g2689.t1;
OY727105.1_Ormia_ochracea_genome_assembly,_chromosome:_1	AUGUSTUS	intron	57094627	57094708	1	+	.	ID=g2689.t1.intron2;Parent=g2689.t1;
OY727105.1_Ormia_ochracea_genome_assembly,_chromosome:_1	AUGUSTUS	CDS	57094709	57095035	1	+	0	ID=g2689.t1.CDS3;Parent=g2689.t1;
OY727105.1_Ormia_ochracea_genome_assembly,_chromosome:_1	AUGUSTUS	exon	57094709	57095035	.	+	.	ID=g2689.t1.exon3;Parent=g2689.t1;
OY727105.1_Ormia_ochracea_genome_assembly,_chromosome:_1	AUGUSTUS	stop_codon	57095033	57095035	.	+	0	ID=g2689.t1.stop1;Parent=g2689.t1;
OY727105.1_Ormia_ochracea_genome_assembly,_chromosome:_1	AUGUSTUS	gene	57096824	57097861	.	-	.	ID=g2690;
OY727105.1_Ormia_ochracea_genome_assembly,_chromosome:_1	AUGUSTUS	mRNA	57096824	57097861	1	-	.	ID=g2690.t1;Parent=g2690;
OY727105.1_Ormia_ochracea_genome_assembly,_chromosome:_1	AUGUSTUS	stop_codon	57096824	57096826	.	-	0	ID=g2690.t1.stop1;Parent=g2690.t1;
OY727105.1_Ormia_ochracea_genome_assembly,_chromosome:_1	AUGUSTUS	CDS	57096824	57097198	1	-	0	ID=g2690.t1.CDS1;Parent=g2690.t1;
OY727105.1_Ormia_ochracea_genome_assembly,_chromosome:_1	AUGUSTUS	exon	57096824	57097198	.	-	.	ID=g2690.t1.exon1;Parent=g2690.t1;
OY727105.1_Ormia_ochracea_genome_assembly,_chromosome:_1	AUGUSTUS	intron	57097199	57097267	1	-	.	ID=g2690.t1.intron1;Parent=g2690.t1;
OY727105.1_Ormia_ochracea_genome_assembly,_chromosome:_1	AUGUSTUS	CDS	57097268	57097708	1	-	0	ID=g2690.t1.CDS2;Parent=g2690.t1;
OY727105.1_Ormia_ochracea_genome_assembly,_chromosome:_1	AUGUSTUS	exon	57097268	57097708	.	-	.	ID=g2690.t1.exon2;Parent=g2690.t1;
OY727105.1_Ormia_ochracea_genome_assembly,_chromosome:_1	AUGUSTUS	intron	57097709	57097807	1	-	.	ID=g2690.t1.intron2;Parent=g2690.t1;
OY727105.1_Ormia_ochracea_genome_assembly,_chromosome:_1	AUGUSTUS	CDS	57097808	57097861	1	-	0	ID=g2690.t1.CDS3;Parent=g2690.t1;
OY727105.1_Ormia_ochracea_genome_assembly,_chromosome:_1	AUGUSTUS	exon	57097808	57097861	.	-	.	ID=g2690.t1.exon3;Parent=g2690.t1;
OY727105.1_Ormia_ochracea_genome_assembly,_chromosome:_1	AUGUSTUS	start_codon	57097859	57097861	.	-	0	ID=g2690.t1.start1;Parent=g2690.t1;
OY727105.1_Ormia_ochracea_genome_assembly,_chromosome:_1	AUGUSTUS	gene	57101492	57101899	.	-	.	ID=g2691;
OY727105.1_Ormia_ochracea_genome_assembly,_chromosome:_1	AUGUSTUS	mRNA	57101492	57101899	1	-	.	ID=g2691.t1;Parent=g2691;
OY727105.1_Ormia_ochracea_genome_assembly,_chromosome:_1	AUGUSTUS	stop_codon	57101492	57101494	.	-	0	ID=g2691.t1.stop1;Parent=g2691.t1;
OY727105.1_Ormia_ochracea_genome_assembly,_chromosome:_1	AUGUSTUS	CDS	57101492	57101899	1	-	0	ID=g2691.t1.CDS1;Parent=g2691.t1;
OY727105.1_Ormia_ochracea_genome_assembly,_chromosome:_1	AUGUSTUS	exon	57101492	57101899	.	-	.	ID=g2691.t1.exon1;Parent=g2691.t1;
OY727105.1_Ormia_ochracea_genome_assembly,_chromosome:_1	AUGUSTUS	start_codon	57101897	57101899	.	-	0	ID=g2691.t1.start1;Parent=g2691.t1;
OY727105.1_Ormia_ochracea_genome_assembly,_chromosome:_1	AUGUSTUS	gene	57105523	57106655	.	+	.	ID=g2692;
OY727105.1_Ormia_ochracea_genome_assembly,_chromosome:_1	AUGUSTUS	mRNA	57105523	57106655	0.97	+	.	ID=g2692.t1;Parent=g2692;
OY727105.1_Ormia_ochracea_genome_assembly,_chromosome:_1	AUGUSTUS	start_codon	57105523	57105525	.	+	0	ID=g2692.t1.start1;Parent=g2692.t1;
OY727105.1_Ormia_ochracea_genome_assembly,_chromosome:_1	AUGUSTUS	CDS	57105523	57105990	0.97	+	0	ID=g2692.t1.CDS1;Parent=g2692.t1;
OY727105.1_Ormia_ochracea_genome_assembly,_chromosome:_1	AUGUSTUS	exon	57105523	57105990	.	+	.	ID=g2692.t1.exon1;Parent=g2692.t1;
OY727105.1_Ormia_ochracea_genome_assembly,_chromosome:_1	AUGUSTUS	intron	57105991	57106334	1	+	.	ID=g2692.t1.intron1;Parent=g2692.t1;
OY727105.1_Ormia_ochracea_genome_assembly,_chromosome:_1	AUGUSTUS	CDS	57106335	57106655	1	+	0	ID=g2692.t1.CDS2;Parent=g2692.t1;
OY727105.1_Ormia_ochracea_genome_assembly,_chromosome:_1	AUGUSTUS	exon	57106335	57106655	.	+	.	ID=g2692.t1.exon2;Parent=g2692.t1;
OY727105.1_Ormia_ochracea_genome_assembly,_chromosome:_1	AUGUSTUS	stop_codon	57106653	57106655	.	+	0	ID=g2692.t1.stop1;Parent=g2692.t1;
OY727105.1_Ormia_ochracea_genome_assembly,_chromosome:_1	AUGUSTUS	gene	57108510	57114792	.	+	.	ID=g2693;
OY727105.1_Ormia_ochracea_genome_assembly,_chromosome:_1	AUGUSTUS	mRNA	57108510	57114792	1	+	.	ID=g2693.t1;Parent=g2693;
OY727105.1_Ormia_ochracea_genome_assembly,_chromosome:_1	AUGUSTUS	start_codon	57108510	57108512	.	+	0	ID=g2693.t1.start1;Parent=g2693.t1;
OY727105.1_Ormia_ochracea_genome_assembly,_chromosome:_1	AUGUSTUS	CDS	57108510	57108609	1	+	0	ID=g2693.t1.CDS1;Parent=g2693.t1;
OY727105.1_Ormia_ochracea_genome_assembly,_chromosome:_1	AUGUSTUS	exon	57108510	57108609	.	+	.	ID=g2693.t1.exon1;Parent=g2693.t1;
OY727105.1_Ormia_ochracea_genome_assembly,_chromosome:_1	AUGUSTUS	intron	57108610	57109664	1	+	.	ID=g2693.t1.intron1;Parent=g2693.t1;
OY727105.1_Ormia_ochracea_genome_assembly,_chromosome:_1	AUGUSTUS	CDS	57109665	57109947	1	+	2	ID=g2693.t1.CDS2;Parent=g2693.t1;
OY727105.1_Ormia_ochracea_genome_assembly,_chromosome:_1	AUGUSTUS	exon	57109665	57109947	.	+	.	ID=g2693.t1.exon2;Parent=g2693.t1;
OY727105.1_Ormia_ochracea_genome_assembly,_chromosome:_1	AUGUSTUS	intron	57109948	57110309	1	+	.	ID=g2693.t1.intron2;Parent=g2693.t1;
OY727105.1_Ormia_ochracea_genome_assembly,_chromosome:_1	AUGUSTUS	CDS	57110310	57110472	1	+	1	ID=g2693.t1.CDS3;Parent=g2693.t1;
OY727105.1_Ormia_ochracea_genome_assembly,_chromosome:_1	AUGUSTUS	exon	57110310	57110472	.	+	.	ID=g2693.t1.exon3;Parent=g2693.t1;
OY727105.1_Ormia_ochracea_genome_assembly,_chromosome:_1	AUGUSTUS	intron	57110473	57111571	1	+	.	ID=g2693.t1.intron3;Parent=g2693.t1;
OY727105.1_Ormia_ochracea_genome_assembly,_chromosome:_1	AUGUSTUS	CDS	57111572	57111660	1	+	0	ID=g2693.t1.CDS4;Parent=g2693.t1;
OY727105.1_Ormia_ochracea_genome_assembly,_chromosome:_1	AUGUSTUS	exon	57111572	57111660	.	+	.	ID=g2693.t1.exon4;Parent=g2693.t1;
OY727105.1_Ormia_ochracea_genome_assembly,_chromosome:_1	AUGUSTUS	intron	57111661	57114136	1	+	.	ID=g2693.t1.intron4;Parent=g2693.t1;
OY727105.1_Ormia_ochracea_genome_assembly,_chromosome:_1	AUGUSTUS	CDS	57114137	57114537	1	+	1	ID=g2693.t1.CDS5;Parent=g2693.t1;
OY727105.1_Ormia_ochracea_genome_assembly,_chromosome:_1	AUGUSTUS	exon	57114137	57114537	.	+	.	ID=g2693.t1.exon5;Parent=g2693.t1;
OY727105.1_Ormia_ochracea_genome_assembly,_chromosome:_1	AUGUSTUS	intron	57114538	57114604	1	+	.	ID=g2693.t1.intron5;Parent=g2693.t1;
OY727105.1_Ormia_ochracea_genome_assembly,_chromosome:_1	AUGUSTUS	CDS	57114605	57114792	1	+	2	ID=g2693.t1.CDS6;Parent=g2693.t1;
OY727105.1_Ormia_ochracea_genome_assembly,_chromosome:_1	AUGUSTUS	exon	57114605	57114792	.	+	.	ID=g2693.t1.exon6;Parent=g2693.t1;
OY727105.1_Ormia_ochracea_genome_assembly,_chromosome:_1	AUGUSTUS	stop_codon	57114790	57114792	.	+	0	ID=g2693.t1.stop1;Parent=g2693.t1;
OY727105.1_Ormia_ochracea_genome_assembly,_chromosome:_1	AUGUSTUS	mRNA	57108510	57114792	1	+	.	ID=g2693.t2;Parent=g2693;
OY727105.1_Ormia_ochracea_genome_assembly,_chromosome:_1	AUGUSTUS	start_codon	57108510	57108512	.	+	0	ID=g2693.t2.start1;Parent=g2693.t2;
OY727105.1_Ormia_ochracea_genome_assembly,_chromosome:_1	AUGUSTUS	CDS	57108510	57108609	1	+	0	ID=g2693.t2.CDS1;Parent=g2693.t2;
OY727105.1_Ormia_ochracea_genome_assembly,_chromosome:_1	AUGUSTUS	exon	57108510	57108609	.	+	.	ID=g2693.t2.exon1;Parent=g2693.t2;
OY727105.1_Ormia_ochracea_genome_assembly,_chromosome:_1	AUGUSTUS	intron	57108610	57109664	1	+	.	ID=g2693.t2.intron1;Parent=g2693.t2;
OY727105.1_Ormia_ochracea_genome_assembly,_chromosome:_1	AUGUSTUS	CDS	57109665	57109947	1	+	2	ID=g2693.t2.CDS2;Parent=g2693.t2;
OY727105.1_Ormia_ochracea_genome_assembly,_chromosome:_1	AUGUSTUS	exon	57109665	57109947	.	+	.	ID=g2693.t2.exon2;Parent=g2693.t2;
OY727105.1_Ormia_ochracea_genome_assembly,_chromosome:_1	AUGUSTUS	intron	57109948	57110309	1	+	.	ID=g2693.t2.intron2;Parent=g2693.t2;
OY727105.1_Ormia_ochracea_genome_assembly,_chromosome:_1	AUGUSTUS	CDS	57110310	57110472	1	+	1	ID=g2693.t2.CDS3;Parent=g2693.t2;
OY727105.1_Ormia_ochracea_genome_assembly,_chromosome:_1	AUGUSTUS	exon	57110310	57110472	.	+	.	ID=g2693.t2.exon3;Parent=g2693.t2;
OY727105.1_Ormia_ochracea_genome_assembly,_chromosome:_1	AUGUSTUS	intron	57110473	57111571	1	+	.	ID=g2693.t2.intron3;Parent=g2693.t2;
OY727105.1_Ormia_ochracea_genome_assembly,_chromosome:_1	AUGUSTUS	CDS	57111572	57111660	1	+	0	ID=g2693.t2.CDS4;Parent=g2693.t2;
OY727105.1_Ormia_ochracea_genome_assembly,_chromosome:_1	AUGUSTUS	exon	57111572	57111660	.	+	.	ID=g2693.t2.exon4;Parent=g2693.t2;
OY727105.1_Ormia_ochracea_genome_assembly,_chromosome:_1	AUGUSTUS	intron	57111661	57114112	1	+	.	ID=g2693.t2.intron4;Parent=g2693.t2;
OY727105.1_Ormia_ochracea_genome_assembly,_chromosome:_1	AUGUSTUS	CDS	57114113	57114537	1	+	1	ID=g2693.t2.CDS5;Parent=g2693.t2;
OY727105.1_Ormia_ochracea_genome_assembly,_chromosome:_1	AUGUSTUS	exon	57114113	57114537	.	+	.	ID=g2693.t2.exon5;Parent=g2693.t2;
OY727105.1_Ormia_ochracea_genome_assembly,_chromosome:_1	AUGUSTUS	intron	57114538	57114604	1	+	.	ID=g2693.t2.intron5;Parent=g2693.t2;
OY727105.1_Ormia_ochracea_genome_assembly,_chromosome:_1	AUGUSTUS	CDS	57114605	57114792	1	+	2	ID=g2693.t2.CDS6;Parent=g2693.t2;
OY727105.1_Ormia_ochracea_genome_assembly,_chromosome:_1	AUGUSTUS	exon	57114605	57114792	.	+	.	ID=g2693.t2.exon6;Parent=g2693.t2;
OY727105.1_Ormia_ochracea_genome_assembly,_chromosome:_1	AUGUSTUS	stop_codon	57114790	57114792	.	+	0	ID=g2693.t2.stop1;Parent=g2693.t2;
OY727105.1_Ormia_ochracea_genome_assembly,_chromosome:_1	AUGUSTUS	gene	57119017	57123609	.	-	.	ID=g2694;
OY727105.1_Ormia_ochracea_genome_assembly,_chromosome:_1	AUGUSTUS	mRNA	57119017	57123609	1	-	.	ID=g2694.t1;Parent=g2694;
OY727105.1_Ormia_ochracea_genome_assembly,_chromosome:_1	AUGUSTUS	stop_codon	57119017	57119019	.	-	0	ID=g2694.t1.stop1;Parent=g2694.t1;
OY727105.1_Ormia_ochracea_genome_assembly,_chromosome:_1	AUGUSTUS	CDS	57119017	57119270	1	-	2	ID=g2694.t1.CDS1;Parent=g2694.t1;
OY727105.1_Ormia_ochracea_genome_assembly,_chromosome:_1	AUGUSTUS	exon	57119017	57119270	.	-	.	ID=g2694.t1.exon1;Parent=g2694.t1;
OY727105.1_Ormia_ochracea_genome_assembly,_chromosome:_1	AUGUSTUS	intron	57119271	57120380	1	-	.	ID=g2694.t1.intron1;Parent=g2694.t1;
OY727105.1_Ormia_ochracea_genome_assembly,_chromosome:_1	AUGUSTUS	CDS	57120381	57120632	1	-	2	ID=g2694.t1.CDS2;Parent=g2694.t1;
OY727105.1_Ormia_ochracea_genome_assembly,_chromosome:_1	AUGUSTUS	exon	57120381	57120632	.	-	.	ID=g2694.t1.exon2;Parent=g2694.t1;
OY727105.1_Ormia_ochracea_genome_assembly,_chromosome:_1	AUGUSTUS	intron	57120633	57120911	1	-	.	ID=g2694.t1.intron2;Parent=g2694.t1;
OY727105.1_Ormia_ochracea_genome_assembly,_chromosome:_1	AUGUSTUS	CDS	57120912	57121843	1	-	1	ID=g2694.t1.CDS3;Parent=g2694.t1;
OY727105.1_Ormia_ochracea_genome_assembly,_chromosome:_1	AUGUSTUS	exon	57120912	57121843	.	-	.	ID=g2694.t1.exon3;Parent=g2694.t1;
OY727105.1_Ormia_ochracea_genome_assembly,_chromosome:_1	AUGUSTUS	intron	57121844	57123403	1	-	.	ID=g2694.t1.intron3;Parent=g2694.t1;
OY727105.1_Ormia_ochracea_genome_assembly,_chromosome:_1	AUGUSTUS	CDS	57123404	57123609	1	-	0	ID=g2694.t1.CDS4;Parent=g2694.t1;
OY727105.1_Ormia_ochracea_genome_assembly,_chromosome:_1	AUGUSTUS	exon	57123404	57123609	.	-	.	ID=g2694.t1.exon4;Parent=g2694.t1;
OY727105.1_Ormia_ochracea_genome_assembly,_chromosome:_1	AUGUSTUS	start_codon	57123607	57123609	.	-	0	ID=g2694.t1.start1;Parent=g2694.t1;
OY727105.1_Ormia_ochracea_genome_assembly,_chromosome:_1	AUGUSTUS	gene	57128789	57129098	.	-	.	ID=g2695;
OY727105.1_Ormia_ochracea_genome_assembly,_chromosome:_1	AUGUSTUS	mRNA	57128789	57129098	1	-	.	ID=g2695.t1;Parent=g2695;
OY727105.1_Ormia_ochracea_genome_assembly,_chromosome:_1	AUGUSTUS	stop_codon	57128789	57128791	.	-	0	ID=g2695.t1.stop1;Parent=g2695.t1;
OY727105.1_Ormia_ochracea_genome_assembly,_chromosome:_1	AUGUSTUS	CDS	57128789	57128902	1	-	0	ID=g2695.t1.CDS1;Parent=g2695.t1;
OY727105.1_Ormia_ochracea_genome_assembly,_chromosome:_1	AUGUSTUS	exon	57128789	57128902	.	-	.	ID=g2695.t1.exon1;Parent=g2695.t1;
OY727105.1_Ormia_ochracea_genome_assembly,_chromosome:_1	AUGUSTUS	intron	57128903	57128987	1	-	.	ID=g2695.t1.intron1;Parent=g2695.t1;
OY727105.1_Ormia_ochracea_genome_assembly,_chromosome:_1	AUGUSTUS	CDS	57128988	57129098	1	-	0	ID=g2695.t1.CDS2;Parent=g2695.t1;
OY727105.1_Ormia_ochracea_genome_assembly,_chromosome:_1	AUGUSTUS	exon	57128988	57129098	.	-	.	ID=g2695.t1.exon2;Parent=g2695.t1;
OY727105.1_Ormia_ochracea_genome_assembly,_chromosome:_1	AUGUSTUS	start_codon	57129096	57129098	.	-	0	ID=g2695.t1.start1;Parent=g2695.t1;
OY727105.1_Ormia_ochracea_genome_assembly,_chromosome:_1	AUGUSTUS	gene	57129147	57129470	.	-	.	ID=g2696;
OY727105.1_Ormia_ochracea_genome_assembly,_chromosome:_1	AUGUSTUS	mRNA	57129147	57129470	0.99	-	.	ID=g2696.t1;Parent=g2696;
OY727105.1_Ormia_ochracea_genome_assembly,_chromosome:_1	AUGUSTUS	stop_codon	57129147	57129149	.	-	0	ID=g2696.t1.stop1;Parent=g2696.t1;
OY727105.1_Ormia_ochracea_genome_assembly,_chromosome:_1	AUGUSTUS	CDS	57129147	57129470	0.99	-	0	ID=g2696.t1.CDS1;Parent=g2696.t1;
OY727105.1_Ormia_ochracea_genome_assembly,_chromosome:_1	AUGUSTUS	exon	57129147	57129470	.	-	.	ID=g2696.t1.exon1;Parent=g2696.t1;
OY727105.1_Ormia_ochracea_genome_assembly,_chromosome:_1	AUGUSTUS	start_codon	57129468	57129470	.	-	0	ID=g2696.t1.start1;Parent=g2696.t1;
OY727105.1_Ormia_ochracea_genome_assembly,_chromosome:_1	AUGUSTUS	gene	57155625	57162466	.	-	.	ID=g2697;
OY727105.1_Ormia_ochracea_genome_assembly,_chromosome:_1	AUGUSTUS	mRNA	57155625	57162466	1	-	.	ID=g2697.t1;Parent=g2697;
OY727105.1_Ormia_ochracea_genome_assembly,_chromosome:_1	AUGUSTUS	stop_codon	57155625	57155627	.	-	0	ID=g2697.t1.stop1;Parent=g2697.t1;
OY727105.1_Ormia_ochracea_genome_assembly,_chromosome:_1	AUGUSTUS	CDS	57155625	57155830	1	-	2	ID=g2697.t1.CDS1;Parent=g2697.t1;
OY727105.1_Ormia_ochracea_genome_assembly,_chromosome:_1	AUGUSTUS	exon	57155625	57155830	.	-	.	ID=g2697.t1.exon1;Parent=g2697.t1;
OY727105.1_Ormia_ochracea_genome_assembly,_chromosome:_1	AUGUSTUS	intron	57155831	57157773	1	-	.	ID=g2697.t1.intron1;Parent=g2697.t1;
OY727105.1_Ormia_ochracea_genome_assembly,_chromosome:_1	AUGUSTUS	CDS	57157774	57157934	1	-	1	ID=g2697.t1.CDS2;Parent=g2697.t1;
OY727105.1_Ormia_ochracea_genome_assembly,_chromosome:_1	AUGUSTUS	exon	57157774	57157934	.	-	.	ID=g2697.t1.exon2;Parent=g2697.t1;
OY727105.1_Ormia_ochracea_genome_assembly,_chromosome:_1	AUGUSTUS	intron	57157935	57161912	1	-	.	ID=g2697.t1.intron2;Parent=g2697.t1;
OY727105.1_Ormia_ochracea_genome_assembly,_chromosome:_1	AUGUSTUS	CDS	57161913	57162466	1	-	0	ID=g2697.t1.CDS3;Parent=g2697.t1;
OY727105.1_Ormia_ochracea_genome_assembly,_chromosome:_1	AUGUSTUS	exon	57161913	57162466	.	-	.	ID=g2697.t1.exon3;Parent=g2697.t1;
OY727105.1_Ormia_ochracea_genome_assembly,_chromosome:_1	AUGUSTUS	start_codon	57162464	57162466	.	-	0	ID=g2697.t1.start1;Parent=g2697.t1;
OY727105.1_Ormia_ochracea_genome_assembly,_chromosome:_1	AUGUSTUS	gene	57290357	57291741	.	+	.	ID=g2698;
OY727105.1_Ormia_ochracea_genome_assembly,_chromosome:_1	AUGUSTUS	mRNA	57290357	57291741	1	+	.	ID=g2698.t1;Parent=g2698;
OY727105.1_Ormia_ochracea_genome_assembly,_chromosome:_1	AUGUSTUS	start_codon	57290357	57290359	.	+	0	ID=g2698.t1.start1;Parent=g2698.t1;
OY727105.1_Ormia_ochracea_genome_assembly,_chromosome:_1	AUGUSTUS	CDS	57290357	57290627	1	+	0	ID=g2698.t1.CDS1;Parent=g2698.t1;
OY727105.1_Ormia_ochracea_genome_assembly,_chromosome:_1	AUGUSTUS	exon	57290357	57290627	.	+	.	ID=g2698.t1.exon1;Parent=g2698.t1;
OY727105.1_Ormia_ochracea_genome_assembly,_chromosome:_1	AUGUSTUS	intron	57290628	57290682	1	+	.	ID=g2698.t1.intron1;Parent=g2698.t1;
OY727105.1_Ormia_ochracea_genome_assembly,_chromosome:_1	AUGUSTUS	CDS	57290683	57290767	1	+	2	ID=g2698.t1.CDS2;Parent=g2698.t1;
OY727105.1_Ormia_ochracea_genome_assembly,_chromosome:_1	AUGUSTUS	exon	57290683	57290767	.	+	.	ID=g2698.t1.exon2;Parent=g2698.t1;
OY727105.1_Ormia_ochracea_genome_assembly,_chromosome:_1	AUGUSTUS	intron	57290768	57290854	1	+	.	ID=g2698.t1.intron2;Parent=g2698.t1;
OY727105.1_Ormia_ochracea_genome_assembly,_chromosome:_1	AUGUSTUS	CDS	57290855	57290998	1	+	1	ID=g2698.t1.CDS3;Parent=g2698.t1;
OY727105.1_Ormia_ochracea_genome_assembly,_chromosome:_1	AUGUSTUS	exon	57290855	57290998	.	+	.	ID=g2698.t1.exon3;Parent=g2698.t1;
OY727105.1_Ormia_ochracea_genome_assembly,_chromosome:_1	AUGUSTUS	intron	57290999	57291647	1	+	.	ID=g2698.t1.intron3;Parent=g2698.t1;
OY727105.1_Ormia_ochracea_genome_assembly,_chromosome:_1	AUGUSTUS	CDS	57291648	57291741	1	+	1	ID=g2698.t1.CDS4;Parent=g2698.t1;
OY727105.1_Ormia_ochracea_genome_assembly,_chromosome:_1	AUGUSTUS	exon	57291648	57291741	.	+	.	ID=g2698.t1.exon4;Parent=g2698.t1;
OY727105.1_Ormia_ochracea_genome_assembly,_chromosome:_1	AUGUSTUS	stop_codon	57291739	57291741	.	+	0	ID=g2698.t1.stop1;Parent=g2698.t1;
OY727105.1_Ormia_ochracea_genome_assembly,_chromosome:_1	AUGUSTUS	gene	57312915	57313346	.	+	.	ID=g2699;
OY727105.1_Ormia_ochracea_genome_assembly,_chromosome:_1	AUGUSTUS	mRNA	57312915	57313346	0.91	+	.	ID=g2699.t1;Parent=g2699;
OY727105.1_Ormia_ochracea_genome_assembly,_chromosome:_1	AUGUSTUS	start_codon	57312915	57312917	.	+	0	ID=g2699.t1.start1;Parent=g2699.t1;
OY727105.1_Ormia_ochracea_genome_assembly,_chromosome:_1	AUGUSTUS	CDS	57312915	57313346	0.91	+	0	ID=g2699.t1.CDS1;Parent=g2699.t1;
OY727105.1_Ormia_ochracea_genome_assembly,_chromosome:_1	AUGUSTUS	exon	57312915	57313346	.	+	.	ID=g2699.t1.exon1;Parent=g2699.t1;
OY727105.1_Ormia_ochracea_genome_assembly,_chromosome:_1	AUGUSTUS	stop_codon	57313344	57313346	.	+	0	ID=g2699.t1.stop1;Parent=g2699.t1;
OY727105.1_Ormia_ochracea_genome_assembly,_chromosome:_1	AUGUSTUS	gene	57320956	57330055	.	+	.	ID=g2700;
OY727105.1_Ormia_ochracea_genome_assembly,_chromosome:_1	AUGUSTUS	mRNA	57320956	57330055	0.73	+	.	ID=g2700.t1;Parent=g2700;
OY727105.1_Ormia_ochracea_genome_assembly,_chromosome:_1	AUGUSTUS	start_codon	57320956	57320958	.	+	0	ID=g2700.t1.start1;Parent=g2700.t1;
OY727105.1_Ormia_ochracea_genome_assembly,_chromosome:_1	AUGUSTUS	CDS	57320956	57321125	0.81	+	0	ID=g2700.t1.CDS1;Parent=g2700.t1;
OY727105.1_Ormia_ochracea_genome_assembly,_chromosome:_1	AUGUSTUS	exon	57320956	57321125	.	+	.	ID=g2700.t1.exon1;Parent=g2700.t1;
OY727105.1_Ormia_ochracea_genome_assembly,_chromosome:_1	AUGUSTUS	intron	57321126	57329168	0.75	+	.	ID=g2700.t1.intron1;Parent=g2700.t1;
OY727105.1_Ormia_ochracea_genome_assembly,_chromosome:_1	AUGUSTUS	CDS	57329169	57329590	0.74	+	1	ID=g2700.t1.CDS2;Parent=g2700.t1;
OY727105.1_Ormia_ochracea_genome_assembly,_chromosome:_1	AUGUSTUS	exon	57329169	57329590	.	+	.	ID=g2700.t1.exon2;Parent=g2700.t1;
OY727105.1_Ormia_ochracea_genome_assembly,_chromosome:_1	AUGUSTUS	intron	57329591	57329654	0.98	+	.	ID=g2700.t1.intron2;Parent=g2700.t1;
OY727105.1_Ormia_ochracea_genome_assembly,_chromosome:_1	AUGUSTUS	CDS	57329655	57330055	0.98	+	2	ID=g2700.t1.CDS3;Parent=g2700.t1;
OY727105.1_Ormia_ochracea_genome_assembly,_chromosome:_1	AUGUSTUS	exon	57329655	57330055	.	+	.	ID=g2700.t1.exon3;Parent=g2700.t1;
OY727105.1_Ormia_ochracea_genome_assembly,_chromosome:_1	AUGUSTUS	stop_codon	57330053	57330055	.	+	0	ID=g2700.t1.stop1;Parent=g2700.t1;
OY727105.1_Ormia_ochracea_genome_assembly,_chromosome:_1	AUGUSTUS	gene	57365443	57366933	.	-	.	ID=g2701;
OY727105.1_Ormia_ochracea_genome_assembly,_chromosome:_1	AUGUSTUS	mRNA	57365443	57366933	1	-	.	ID=g2701.t1;Parent=g2701;
OY727105.1_Ormia_ochracea_genome_assembly,_chromosome:_1	AUGUSTUS	stop_codon	57365443	57365445	.	-	0	ID=g2701.t1.stop1;Parent=g2701.t1;
OY727105.1_Ormia_ochracea_genome_assembly,_chromosome:_1	AUGUSTUS	CDS	57365443	57366933	1	-	0	ID=g2701.t1.CDS1;Parent=g2701.t1;
OY727105.1_Ormia_ochracea_genome_assembly,_chromosome:_1	AUGUSTUS	exon	57365443	57366933	.	-	.	ID=g2701.t1.exon1;Parent=g2701.t1;
OY727105.1_Ormia_ochracea_genome_assembly,_chromosome:_1	AUGUSTUS	start_codon	57366931	57366933	.	-	0	ID=g2701.t1.start1;Parent=g2701.t1;
OY727105.1_Ormia_ochracea_genome_assembly,_chromosome:_1	AUGUSTUS	gene	57398678	57399484	.	-	.	ID=g2702;
OY727105.1_Ormia_ochracea_genome_assembly,_chromosome:_1	AUGUSTUS	mRNA	57398678	57399484	1	-	.	ID=g2702.t1;Parent=g2702;
OY727105.1_Ormia_ochracea_genome_assembly,_chromosome:_1	AUGUSTUS	stop_codon	57398678	57398680	.	-	0	ID=g2702.t1.stop1;Parent=g2702.t1;
OY727105.1_Ormia_ochracea_genome_assembly,_chromosome:_1	AUGUSTUS	CDS	57398678	57399484	1	-	0	ID=g2702.t1.CDS1;Parent=g2702.t1;
OY727105.1_Ormia_ochracea_genome_assembly,_chromosome:_1	AUGUSTUS	exon	57398678	57399484	.	-	.	ID=g2702.t1.exon1;Parent=g2702.t1;
OY727105.1_Ormia_ochracea_genome_assembly,_chromosome:_1	AUGUSTUS	start_codon	57399482	57399484	.	-	0	ID=g2702.t1.start1;Parent=g2702.t1;
OY727105.1_Ormia_ochracea_genome_assembly,_chromosome:_1	AUGUSTUS	gene	57464448	57479382	.	+	.	ID=g2703;
OY727105.1_Ormia_ochracea_genome_assembly,_chromosome:_1	AUGUSTUS	mRNA	57464448	57479382	0.4	+	.	ID=g2703.t1;Parent=g2703;
OY727105.1_Ormia_ochracea_genome_assembly,_chromosome:_1	AUGUSTUS	start_codon	57464448	57464450	.	+	0	ID=g2703.t1.start1;Parent=g2703.t1;
OY727105.1_Ormia_ochracea_genome_assembly,_chromosome:_1	AUGUSTUS	CDS	57464448	57464539	0.41	+	0	ID=g2703.t1.CDS1;Parent=g2703.t1;
OY727105.1_Ormia_ochracea_genome_assembly,_chromosome:_1	AUGUSTUS	exon	57464448	57464539	.	+	.	ID=g2703.t1.exon1;Parent=g2703.t1;
OY727105.1_Ormia_ochracea_genome_assembly,_chromosome:_1	AUGUSTUS	intron	57464540	57479201	0.59	+	.	ID=g2703.t1.intron1;Parent=g2703.t1;
OY727105.1_Ormia_ochracea_genome_assembly,_chromosome:_1	AUGUSTUS	CDS	57479202	57479382	0.81	+	1	ID=g2703.t1.CDS2;Parent=g2703.t1;
OY727105.1_Ormia_ochracea_genome_assembly,_chromosome:_1	AUGUSTUS	exon	57479202	57479382	.	+	.	ID=g2703.t1.exon2;Parent=g2703.t1;
OY727105.1_Ormia_ochracea_genome_assembly,_chromosome:_1	AUGUSTUS	stop_codon	57479380	57479382	.	+	0	ID=g2703.t1.stop1;Parent=g2703.t1;
OY727105.1_Ormia_ochracea_genome_assembly,_chromosome:_1	AUGUSTUS	gene	57480790	57481216	.	-	.	ID=g2704;
OY727105.1_Ormia_ochracea_genome_assembly,_chromosome:_1	AUGUSTUS	mRNA	57480790	57481216	0.52	-	.	ID=g2704.t1;Parent=g2704;
OY727105.1_Ormia_ochracea_genome_assembly,_chromosome:_1	AUGUSTUS	stop_codon	57480790	57480792	.	-	0	ID=g2704.t1.stop1;Parent=g2704.t1;
OY727105.1_Ormia_ochracea_genome_assembly,_chromosome:_1	AUGUSTUS	CDS	57480790	57480891	0.52	-	0	ID=g2704.t1.CDS1;Parent=g2704.t1;
OY727105.1_Ormia_ochracea_genome_assembly,_chromosome:_1	AUGUSTUS	exon	57480790	57480891	.	-	.	ID=g2704.t1.exon1;Parent=g2704.t1;
OY727105.1_Ormia_ochracea_genome_assembly,_chromosome:_1	AUGUSTUS	intron	57480892	57481003	0.52	-	.	ID=g2704.t1.intron1;Parent=g2704.t1;
OY727105.1_Ormia_ochracea_genome_assembly,_chromosome:_1	AUGUSTUS	CDS	57481004	57481216	0.76	-	0	ID=g2704.t1.CDS2;Parent=g2704.t1;
OY727105.1_Ormia_ochracea_genome_assembly,_chromosome:_1	AUGUSTUS	exon	57481004	57481216	.	-	.	ID=g2704.t1.exon2;Parent=g2704.t1;
OY727105.1_Ormia_ochracea_genome_assembly,_chromosome:_1	AUGUSTUS	start_codon	57481214	57481216	.	-	0	ID=g2704.t1.start1;Parent=g2704.t1;
OY727105.1_Ormia_ochracea_genome_assembly,_chromosome:_1	AUGUSTUS	gene	57486059	57500029	.	-	.	ID=g2705;
OY727105.1_Ormia_ochracea_genome_assembly,_chromosome:_1	AUGUSTUS	mRNA	57486059	57500029	1	-	.	ID=g2705.t1;Parent=g2705;
OY727105.1_Ormia_ochracea_genome_assembly,_chromosome:_1	AUGUSTUS	stop_codon	57486059	57486061	.	-	0	ID=g2705.t1.stop1;Parent=g2705.t1;
OY727105.1_Ormia_ochracea_genome_assembly,_chromosome:_1	AUGUSTUS	CDS	57486059	57486327	1	-	2	ID=g2705.t1.CDS1;Parent=g2705.t1;
OY727105.1_Ormia_ochracea_genome_assembly,_chromosome:_1	AUGUSTUS	exon	57486059	57486327	.	-	.	ID=g2705.t1.exon1;Parent=g2705.t1;
OY727105.1_Ormia_ochracea_genome_assembly,_chromosome:_1	AUGUSTUS	intron	57486328	57490349	1	-	.	ID=g2705.t1.intron1;Parent=g2705.t1;
OY727105.1_Ormia_ochracea_genome_assembly,_chromosome:_1	AUGUSTUS	CDS	57490350	57490562	1	-	2	ID=g2705.t1.CDS2;Parent=g2705.t1;
OY727105.1_Ormia_ochracea_genome_assembly,_chromosome:_1	AUGUSTUS	exon	57490350	57490562	.	-	.	ID=g2705.t1.exon2;Parent=g2705.t1;
OY727105.1_Ormia_ochracea_genome_assembly,_chromosome:_1	AUGUSTUS	intron	57490563	57490656	1	-	.	ID=g2705.t1.intron2;Parent=g2705.t1;
OY727105.1_Ormia_ochracea_genome_assembly,_chromosome:_1	AUGUSTUS	CDS	57490657	57491600	1	-	1	ID=g2705.t1.CDS3;Parent=g2705.t1;
OY727105.1_Ormia_ochracea_genome_assembly,_chromosome:_1	AUGUSTUS	exon	57490657	57491600	.	-	.	ID=g2705.t1.exon3;Parent=g2705.t1;
OY727105.1_Ormia_ochracea_genome_assembly,_chromosome:_1	AUGUSTUS	intron	57491601	57491663	1	-	.	ID=g2705.t1.intron3;Parent=g2705.t1;
OY727105.1_Ormia_ochracea_genome_assembly,_chromosome:_1	AUGUSTUS	CDS	57491664	57491915	1	-	1	ID=g2705.t1.CDS4;Parent=g2705.t1;
OY727105.1_Ormia_ochracea_genome_assembly,_chromosome:_1	AUGUSTUS	exon	57491664	57491915	.	-	.	ID=g2705.t1.exon4;Parent=g2705.t1;
OY727105.1_Ormia_ochracea_genome_assembly,_chromosome:_1	AUGUSTUS	intron	57491916	57493860	1	-	.	ID=g2705.t1.intron4;Parent=g2705.t1;
OY727105.1_Ormia_ochracea_genome_assembly,_chromosome:_1	AUGUSTUS	CDS	57493861	57494062	1	-	2	ID=g2705.t1.CDS5;Parent=g2705.t1;
OY727105.1_Ormia_ochracea_genome_assembly,_chromosome:_1	AUGUSTUS	exon	57493861	57494062	.	-	.	ID=g2705.t1.exon5;Parent=g2705.t1;
OY727105.1_Ormia_ochracea_genome_assembly,_chromosome:_1	AUGUSTUS	intron	57494063	57495393	1	-	.	ID=g2705.t1.intron5;Parent=g2705.t1;
OY727105.1_Ormia_ochracea_genome_assembly,_chromosome:_1	AUGUSTUS	CDS	57495394	57495554	1	-	1	ID=g2705.t1.CDS6;Parent=g2705.t1;
OY727105.1_Ormia_ochracea_genome_assembly,_chromosome:_1	AUGUSTUS	exon	57495394	57495554	.	-	.	ID=g2705.t1.exon6;Parent=g2705.t1;
OY727105.1_Ormia_ochracea_genome_assembly,_chromosome:_1	AUGUSTUS	intron	57495555	57499592	1	-	.	ID=g2705.t1.intron6;Parent=g2705.t1;
OY727105.1_Ormia_ochracea_genome_assembly,_chromosome:_1	AUGUSTUS	CDS	57499593	57500029	1	-	0	ID=g2705.t1.CDS7;Parent=g2705.t1;
OY727105.1_Ormia_ochracea_genome_assembly,_chromosome:_1	AUGUSTUS	exon	57499593	57500029	.	-	.	ID=g2705.t1.exon7;Parent=g2705.t1;
OY727105.1_Ormia_ochracea_genome_assembly,_chromosome:_1	AUGUSTUS	start_codon	57500027	57500029	.	-	0	ID=g2705.t1.start1;Parent=g2705.t1;
OY727105.1_Ormia_ochracea_genome_assembly,_chromosome:_1	AUGUSTUS	gene	57624416	57624964	.	-	.	ID=g2706;
OY727105.1_Ormia_ochracea_genome_assembly,_chromosome:_1	AUGUSTUS	mRNA	57624416	57624964	0.48	-	.	ID=g2706.t1;Parent=g2706;
OY727105.1_Ormia_ochracea_genome_assembly,_chromosome:_1	AUGUSTUS	stop_codon	57624416	57624418	.	-	0	ID=g2706.t1.stop1;Parent=g2706.t1;
OY727105.1_Ormia_ochracea_genome_assembly,_chromosome:_1	AUGUSTUS	CDS	57624416	57624755	0.56	-	1	ID=g2706.t1.CDS1;Parent=g2706.t1;
OY727105.1_Ormia_ochracea_genome_assembly,_chromosome:_1	AUGUSTUS	exon	57624416	57624755	.	-	.	ID=g2706.t1.exon1;Parent=g2706.t1;
OY727105.1_Ormia_ochracea_genome_assembly,_chromosome:_1	AUGUSTUS	intron	57624756	57624941	0.48	-	.	ID=g2706.t1.intron1;Parent=g2706.t1;
OY727105.1_Ormia_ochracea_genome_assembly,_chromosome:_1	AUGUSTUS	CDS	57624942	57624964	0.48	-	0	ID=g2706.t1.CDS2;Parent=g2706.t1;
OY727105.1_Ormia_ochracea_genome_assembly,_chromosome:_1	AUGUSTUS	exon	57624942	57624964	.	-	.	ID=g2706.t1.exon2;Parent=g2706.t1;
OY727105.1_Ormia_ochracea_genome_assembly,_chromosome:_1	AUGUSTUS	start_codon	57624962	57624964	.	-	0	ID=g2706.t1.start1;Parent=g2706.t1;
OY727105.1_Ormia_ochracea_genome_assembly,_chromosome:_1	AUGUSTUS	gene	57688500	57688739	.	-	.	ID=g2707;
OY727105.1_Ormia_ochracea_genome_assembly,_chromosome:_1	AUGUSTUS	mRNA	57688500	57688739	0.65	-	.	ID=g2707.t1;Parent=g2707;
OY727105.1_Ormia_ochracea_genome_assembly,_chromosome:_1	AUGUSTUS	stop_codon	57688500	57688502	.	-	0	ID=g2707.t1.stop1;Parent=g2707.t1;
OY727105.1_Ormia_ochracea_genome_assembly,_chromosome:_1	AUGUSTUS	CDS	57688500	57688739	0.65	-	0	ID=g2707.t1.CDS1;Parent=g2707.t1;
OY727105.1_Ormia_ochracea_genome_assembly,_chromosome:_1	AUGUSTUS	exon	57688500	57688739	.	-	.	ID=g2707.t1.exon1;Parent=g2707.t1;
OY727105.1_Ormia_ochracea_genome_assembly,_chromosome:_1	AUGUSTUS	start_codon	57688737	57688739	.	-	0	ID=g2707.t1.start1;Parent=g2707.t1;
OY727105.1_Ormia_ochracea_genome_assembly,_chromosome:_1	AUGUSTUS	gene	57717718	57726616	.	+	.	ID=g2708;
OY727105.1_Ormia_ochracea_genome_assembly,_chromosome:_1	AUGUSTUS	mRNA	57717718	57726616	0.47	+	.	ID=g2708.t1;Parent=g2708;
OY727105.1_Ormia_ochracea_genome_assembly,_chromosome:_1	AUGUSTUS	start_codon	57717718	57717720	.	+	0	ID=g2708.t1.start1;Parent=g2708.t1;
OY727105.1_Ormia_ochracea_genome_assembly,_chromosome:_1	AUGUSTUS	CDS	57717718	57717820	0.5	+	0	ID=g2708.t1.CDS1;Parent=g2708.t1;
OY727105.1_Ormia_ochracea_genome_assembly,_chromosome:_1	AUGUSTUS	exon	57717718	57717820	.	+	.	ID=g2708.t1.exon1;Parent=g2708.t1;
OY727105.1_Ormia_ochracea_genome_assembly,_chromosome:_1	AUGUSTUS	intron	57717821	57725961	0.57	+	.	ID=g2708.t1.intron1;Parent=g2708.t1;
OY727105.1_Ormia_ochracea_genome_assembly,_chromosome:_1	AUGUSTUS	CDS	57725962	57726172	0.86	+	2	ID=g2708.t1.CDS2;Parent=g2708.t1;
OY727105.1_Ormia_ochracea_genome_assembly,_chromosome:_1	AUGUSTUS	exon	57725962	57726172	.	+	.	ID=g2708.t1.exon2;Parent=g2708.t1;
OY727105.1_Ormia_ochracea_genome_assembly,_chromosome:_1	AUGUSTUS	intron	57726173	57726246	0.95	+	.	ID=g2708.t1.intron2;Parent=g2708.t1;
OY727105.1_Ormia_ochracea_genome_assembly,_chromosome:_1	AUGUSTUS	CDS	57726247	57726616	0.94	+	1	ID=g2708.t1.CDS3;Parent=g2708.t1;
OY727105.1_Ormia_ochracea_genome_assembly,_chromosome:_1	AUGUSTUS	exon	57726247	57726616	.	+	.	ID=g2708.t1.exon3;Parent=g2708.t1;
OY727105.1_Ormia_ochracea_genome_assembly,_chromosome:_1	AUGUSTUS	stop_codon	57726614	57726616	.	+	0	ID=g2708.t1.stop1;Parent=g2708.t1;
OY727105.1_Ormia_ochracea_genome_assembly,_chromosome:_1	AUGUSTUS	gene	57772570	57777277	.	+	.	ID=g2709;
OY727105.1_Ormia_ochracea_genome_assembly,_chromosome:_1	AUGUSTUS	mRNA	57772570	57777277	0.52	+	.	ID=g2709.t1;Parent=g2709;
OY727105.1_Ormia_ochracea_genome_assembly,_chromosome:_1	AUGUSTUS	start_codon	57772570	57772572	.	+	0	ID=g2709.t1.start1;Parent=g2709.t1;
OY727105.1_Ormia_ochracea_genome_assembly,_chromosome:_1	AUGUSTUS	CDS	57772570	57772673	0.53	+	0	ID=g2709.t1.CDS1;Parent=g2709.t1;
OY727105.1_Ormia_ochracea_genome_assembly,_chromosome:_1	AUGUSTUS	exon	57772570	57772673	.	+	.	ID=g2709.t1.exon1;Parent=g2709.t1;
OY727105.1_Ormia_ochracea_genome_assembly,_chromosome:_1	AUGUSTUS	intron	57772674	57777129	0.52	+	.	ID=g2709.t1.intron1;Parent=g2709.t1;
OY727105.1_Ormia_ochracea_genome_assembly,_chromosome:_1	AUGUSTUS	CDS	57777130	57777277	0.52	+	1	ID=g2709.t1.CDS2;Parent=g2709.t1;
OY727105.1_Ormia_ochracea_genome_assembly,_chromosome:_1	AUGUSTUS	exon	57777130	57777277	.	+	.	ID=g2709.t1.exon2;Parent=g2709.t1;
OY727105.1_Ormia_ochracea_genome_assembly,_chromosome:_1	AUGUSTUS	stop_codon	57777275	57777277	.	+	0	ID=g2709.t1.stop1;Parent=g2709.t1;
OY727105.1_Ormia_ochracea_genome_assembly,_chromosome:_1	AUGUSTUS	gene	57914355	57928687	.	+	.	ID=g2710;
OY727105.1_Ormia_ochracea_genome_assembly,_chromosome:_1	AUGUSTUS	mRNA	57914355	57928687	0.81	+	.	ID=g2710.t1;Parent=g2710;
OY727105.1_Ormia_ochracea_genome_assembly,_chromosome:_1	AUGUSTUS	start_codon	57914355	57914357	.	+	0	ID=g2710.t1.start1;Parent=g2710.t1;
OY727105.1_Ormia_ochracea_genome_assembly,_chromosome:_1	AUGUSTUS	CDS	57914355	57914415	0.81	+	0	ID=g2710.t1.CDS1;Parent=g2710.t1;
OY727105.1_Ormia_ochracea_genome_assembly,_chromosome:_1	AUGUSTUS	exon	57914355	57914415	.	+	.	ID=g2710.t1.exon1;Parent=g2710.t1;
OY727105.1_Ormia_ochracea_genome_assembly,_chromosome:_1	AUGUSTUS	intron	57914416	57917302	0.83	+	.	ID=g2710.t1.intron1;Parent=g2710.t1;
OY727105.1_Ormia_ochracea_genome_assembly,_chromosome:_1	AUGUSTUS	CDS	57917303	57917460	0.91	+	2	ID=g2710.t1.CDS2;Parent=g2710.t1;
OY727105.1_Ormia_ochracea_genome_assembly,_chromosome:_1	AUGUSTUS	exon	57917303	57917460	.	+	.	ID=g2710.t1.exon2;Parent=g2710.t1;
OY727105.1_Ormia_ochracea_genome_assembly,_chromosome:_1	AUGUSTUS	intron	57917461	57917519	1	+	.	ID=g2710.t1.intron2;Parent=g2710.t1;
OY727105.1_Ormia_ochracea_genome_assembly,_chromosome:_1	AUGUSTUS	CDS	57917520	57917780	1	+	0	ID=g2710.t1.CDS3;Parent=g2710.t1;
OY727105.1_Ormia_ochracea_genome_assembly,_chromosome:_1	AUGUSTUS	exon	57917520	57917780	.	+	.	ID=g2710.t1.exon3;Parent=g2710.t1;
OY727105.1_Ormia_ochracea_genome_assembly,_chromosome:_1	AUGUSTUS	intron	57917781	57917846	1	+	.	ID=g2710.t1.intron3;Parent=g2710.t1;
OY727105.1_Ormia_ochracea_genome_assembly,_chromosome:_1	AUGUSTUS	CDS	57917847	57924910	1	+	0	ID=g2710.t1.CDS4;Parent=g2710.t1;
OY727105.1_Ormia_ochracea_genome_assembly,_chromosome:_1	AUGUSTUS	exon	57917847	57924910	.	+	.	ID=g2710.t1.exon4;Parent=g2710.t1;
OY727105.1_Ormia_ochracea_genome_assembly,_chromosome:_1	AUGUSTUS	intron	57924911	57925339	1	+	.	ID=g2710.t1.intron4;Parent=g2710.t1;
OY727105.1_Ormia_ochracea_genome_assembly,_chromosome:_1	AUGUSTUS	CDS	57925340	57925438	1	+	1	ID=g2710.t1.CDS5;Parent=g2710.t1;
OY727105.1_Ormia_ochracea_genome_assembly,_chromosome:_1	AUGUSTUS	exon	57925340	57925438	.	+	.	ID=g2710.t1.exon5;Parent=g2710.t1;
OY727105.1_Ormia_ochracea_genome_assembly,_chromosome:_1	AUGUSTUS	intron	57925439	57925502	1	+	.	ID=g2710.t1.intron5;Parent=g2710.t1;
OY727105.1_Ormia_ochracea_genome_assembly,_chromosome:_1	AUGUSTUS	CDS	57925503	57925641	1	+	1	ID=g2710.t1.CDS6;Parent=g2710.t1;
OY727105.1_Ormia_ochracea_genome_assembly,_chromosome:_1	AUGUSTUS	exon	57925503	57925641	.	+	.	ID=g2710.t1.exon6;Parent=g2710.t1;
OY727105.1_Ormia_ochracea_genome_assembly,_chromosome:_1	AUGUSTUS	intron	57925642	57925774	1	+	.	ID=g2710.t1.intron6;Parent=g2710.t1;
OY727105.1_Ormia_ochracea_genome_assembly,_chromosome:_1	AUGUSTUS	CDS	57925775	57928687	1	+	0	ID=g2710.t1.CDS7;Parent=g2710.t1;
OY727105.1_Ormia_ochracea_genome_assembly,_chromosome:_1	AUGUSTUS	exon	57925775	57928687	.	+	.	ID=g2710.t1.exon7;Parent=g2710.t1;
OY727105.1_Ormia_ochracea_genome_assembly,_chromosome:_1	AUGUSTUS	stop_codon	57928685	57928687	.	+	0	ID=g2710.t1.stop1;Parent=g2710.t1;
OY727105.1_Ormia_ochracea_genome_assembly,_chromosome:_1	AUGUSTUS	gene	57939331	57943761	.	-	.	ID=g2711;
OY727105.1_Ormia_ochracea_genome_assembly,_chromosome:_1	AUGUSTUS	mRNA	57939331	57943761	0.65	-	.	ID=g2711.t1;Parent=g2711;
OY727105.1_Ormia_ochracea_genome_assembly,_chromosome:_1	AUGUSTUS	stop_codon	57939331	57939333	.	-	0	ID=g2711.t1.stop1;Parent=g2711.t1;
OY727105.1_Ormia_ochracea_genome_assembly,_chromosome:_1	AUGUSTUS	CDS	57939331	57939979	1	-	1	ID=g2711.t1.CDS1;Parent=g2711.t1;
OY727105.1_Ormia_ochracea_genome_assembly,_chromosome:_1	AUGUSTUS	exon	57939331	57939979	.	-	.	ID=g2711.t1.exon1;Parent=g2711.t1;
OY727105.1_Ormia_ochracea_genome_assembly,_chromosome:_1	AUGUSTUS	intron	57939980	57940631	1	-	.	ID=g2711.t1.intron1;Parent=g2711.t1;
OY727105.1_Ormia_ochracea_genome_assembly,_chromosome:_1	AUGUSTUS	CDS	57940632	57940819	1	-	0	ID=g2711.t1.CDS2;Parent=g2711.t1;
OY727105.1_Ormia_ochracea_genome_assembly,_chromosome:_1	AUGUSTUS	exon	57940632	57940819	.	-	.	ID=g2711.t1.exon2;Parent=g2711.t1;
OY727105.1_Ormia_ochracea_genome_assembly,_chromosome:_1	AUGUSTUS	intron	57940820	57940882	1	-	.	ID=g2711.t1.intron2;Parent=g2711.t1;
OY727105.1_Ormia_ochracea_genome_assembly,_chromosome:_1	AUGUSTUS	CDS	57940883	57941074	1	-	0	ID=g2711.t1.CDS3;Parent=g2711.t1;
OY727105.1_Ormia_ochracea_genome_assembly,_chromosome:_1	AUGUSTUS	exon	57940883	57941074	.	-	.	ID=g2711.t1.exon3;Parent=g2711.t1;
OY727105.1_Ormia_ochracea_genome_assembly,_chromosome:_1	AUGUSTUS	intron	57941075	57941133	1	-	.	ID=g2711.t1.intron3;Parent=g2711.t1;
OY727105.1_Ormia_ochracea_genome_assembly,_chromosome:_1	AUGUSTUS	CDS	57941134	57941282	1	-	2	ID=g2711.t1.CDS4;Parent=g2711.t1;
OY727105.1_Ormia_ochracea_genome_assembly,_chromosome:_1	AUGUSTUS	exon	57941134	57941282	.	-	.	ID=g2711.t1.exon4;Parent=g2711.t1;
OY727105.1_Ormia_ochracea_genome_assembly,_chromosome:_1	AUGUSTUS	intron	57941283	57941341	1	-	.	ID=g2711.t1.intron4;Parent=g2711.t1;
OY727105.1_Ormia_ochracea_genome_assembly,_chromosome:_1	AUGUSTUS	CDS	57941342	57941876	1	-	0	ID=g2711.t1.CDS5;Parent=g2711.t1;
OY727105.1_Ormia_ochracea_genome_assembly,_chromosome:_1	AUGUSTUS	exon	57941342	57941876	.	-	.	ID=g2711.t1.exon5;Parent=g2711.t1;
OY727105.1_Ormia_ochracea_genome_assembly,_chromosome:_1	AUGUSTUS	intron	57941877	57943292	0.65	-	.	ID=g2711.t1.intron5;Parent=g2711.t1;
OY727105.1_Ormia_ochracea_genome_assembly,_chromosome:_1	AUGUSTUS	CDS	57943293	57943580	0.65	-	0	ID=g2711.t1.CDS6;Parent=g2711.t1;
OY727105.1_Ormia_ochracea_genome_assembly,_chromosome:_1	AUGUSTUS	exon	57943293	57943580	.	-	.	ID=g2711.t1.exon6;Parent=g2711.t1;
OY727105.1_Ormia_ochracea_genome_assembly,_chromosome:_1	AUGUSTUS	intron	57943581	57943644	1	-	.	ID=g2711.t1.intron6;Parent=g2711.t1;
OY727105.1_Ormia_ochracea_genome_assembly,_chromosome:_1	AUGUSTUS	CDS	57943645	57943761	1	-	0	ID=g2711.t1.CDS7;Parent=g2711.t1;
OY727105.1_Ormia_ochracea_genome_assembly,_chromosome:_1	AUGUSTUS	exon	57943645	57943761	.	-	.	ID=g2711.t1.exon7;Parent=g2711.t1;
OY727105.1_Ormia_ochracea_genome_assembly,_chromosome:_1	AUGUSTUS	start_codon	57943759	57943761	.	-	0	ID=g2711.t1.start1;Parent=g2711.t1;
OY727105.1_Ormia_ochracea_genome_assembly,_chromosome:_1	AUGUSTUS	gene	57947791	57952161	.	+	.	ID=g2712;
OY727105.1_Ormia_ochracea_genome_assembly,_chromosome:_1	AUGUSTUS	mRNA	57947791	57952161	1	+	.	ID=g2712.t1;Parent=g2712;
OY727105.1_Ormia_ochracea_genome_assembly,_chromosome:_1	AUGUSTUS	start_codon	57947791	57947793	.	+	0	ID=g2712.t1.start1;Parent=g2712.t1;
OY727105.1_Ormia_ochracea_genome_assembly,_chromosome:_1	AUGUSTUS	CDS	57947791	57948064	1	+	0	ID=g2712.t1.CDS1;Parent=g2712.t1;
OY727105.1_Ormia_ochracea_genome_assembly,_chromosome:_1	AUGUSTUS	exon	57947791	57948064	.	+	.	ID=g2712.t1.exon1;Parent=g2712.t1;
OY727105.1_Ormia_ochracea_genome_assembly,_chromosome:_1	AUGUSTUS	intron	57948065	57951720	1	+	.	ID=g2712.t1.intron1;Parent=g2712.t1;
OY727105.1_Ormia_ochracea_genome_assembly,_chromosome:_1	AUGUSTUS	CDS	57951721	57951866	1	+	2	ID=g2712.t1.CDS2;Parent=g2712.t1;
OY727105.1_Ormia_ochracea_genome_assembly,_chromosome:_1	AUGUSTUS	exon	57951721	57951866	.	+	.	ID=g2712.t1.exon2;Parent=g2712.t1;
OY727105.1_Ormia_ochracea_genome_assembly,_chromosome:_1	AUGUSTUS	intron	57951867	57951933	1	+	.	ID=g2712.t1.intron2;Parent=g2712.t1;
OY727105.1_Ormia_ochracea_genome_assembly,_chromosome:_1	AUGUSTUS	CDS	57951934	57952161	1	+	0	ID=g2712.t1.CDS3;Parent=g2712.t1;
OY727105.1_Ormia_ochracea_genome_assembly,_chromosome:_1	AUGUSTUS	exon	57951934	57952161	.	+	.	ID=g2712.t1.exon3;Parent=g2712.t1;
OY727105.1_Ormia_ochracea_genome_assembly,_chromosome:_1	AUGUSTUS	stop_codon	57952159	57952161	.	+	0	ID=g2712.t1.stop1;Parent=g2712.t1;
OY727105.1_Ormia_ochracea_genome_assembly,_chromosome:_1	AUGUSTUS	gene	57952420	57956333	.	-	.	ID=g2713;
OY727105.1_Ormia_ochracea_genome_assembly,_chromosome:_1	AUGUSTUS	mRNA	57952420	57956333	1	-	.	ID=g2713.t1;Parent=g2713;
OY727105.1_Ormia_ochracea_genome_assembly,_chromosome:_1	AUGUSTUS	stop_codon	57952420	57952422	.	-	0	ID=g2713.t1.stop1;Parent=g2713.t1;
OY727105.1_Ormia_ochracea_genome_assembly,_chromosome:_1	AUGUSTUS	CDS	57952420	57952550	1	-	2	ID=g2713.t1.CDS1;Parent=g2713.t1;
OY727105.1_Ormia_ochracea_genome_assembly,_chromosome:_1	AUGUSTUS	exon	57952420	57952550	.	-	.	ID=g2713.t1.exon1;Parent=g2713.t1;
OY727105.1_Ormia_ochracea_genome_assembly,_chromosome:_1	AUGUSTUS	intron	57952551	57952611	1	-	.	ID=g2713.t1.intron1;Parent=g2713.t1;
OY727105.1_Ormia_ochracea_genome_assembly,_chromosome:_1	AUGUSTUS	CDS	57952612	57952750	1	-	0	ID=g2713.t1.CDS2;Parent=g2713.t1;
OY727105.1_Ormia_ochracea_genome_assembly,_chromosome:_1	AUGUSTUS	exon	57952612	57952750	.	-	.	ID=g2713.t1.exon2;Parent=g2713.t1;
OY727105.1_Ormia_ochracea_genome_assembly,_chromosome:_1	AUGUSTUS	intron	57952751	57952825	1	-	.	ID=g2713.t1.intron2;Parent=g2713.t1;
OY727105.1_Ormia_ochracea_genome_assembly,_chromosome:_1	AUGUSTUS	CDS	57952826	57953011	1	-	0	ID=g2713.t1.CDS3;Parent=g2713.t1;
OY727105.1_Ormia_ochracea_genome_assembly,_chromosome:_1	AUGUSTUS	exon	57952826	57953011	.	-	.	ID=g2713.t1.exon3;Parent=g2713.t1;
OY727105.1_Ormia_ochracea_genome_assembly,_chromosome:_1	AUGUSTUS	intron	57953012	57954437	1	-	.	ID=g2713.t1.intron3;Parent=g2713.t1;
OY727105.1_Ormia_ochracea_genome_assembly,_chromosome:_1	AUGUSTUS	CDS	57954438	57954567	1	-	1	ID=g2713.t1.CDS4;Parent=g2713.t1;
OY727105.1_Ormia_ochracea_genome_assembly,_chromosome:_1	AUGUSTUS	exon	57954438	57954567	.	-	.	ID=g2713.t1.exon4;Parent=g2713.t1;
OY727105.1_Ormia_ochracea_genome_assembly,_chromosome:_1	AUGUSTUS	intron	57954568	57954671	1	-	.	ID=g2713.t1.intron4;Parent=g2713.t1;
OY727105.1_Ormia_ochracea_genome_assembly,_chromosome:_1	AUGUSTUS	CDS	57954672	57955424	1	-	1	ID=g2713.t1.CDS5;Parent=g2713.t1;
OY727105.1_Ormia_ochracea_genome_assembly,_chromosome:_1	AUGUSTUS	exon	57954672	57955424	.	-	.	ID=g2713.t1.exon5;Parent=g2713.t1;
OY727105.1_Ormia_ochracea_genome_assembly,_chromosome:_1	AUGUSTUS	intron	57955425	57956088	1	-	.	ID=g2713.t1.intron5;Parent=g2713.t1;
OY727105.1_Ormia_ochracea_genome_assembly,_chromosome:_1	AUGUSTUS	CDS	57956089	57956333	1	-	0	ID=g2713.t1.CDS6;Parent=g2713.t1;
OY727105.1_Ormia_ochracea_genome_assembly,_chromosome:_1	AUGUSTUS	exon	57956089	57956333	.	-	.	ID=g2713.t1.exon6;Parent=g2713.t1;
OY727105.1_Ormia_ochracea_genome_assembly,_chromosome:_1	AUGUSTUS	start_codon	57956331	57956333	.	-	0	ID=g2713.t1.start1;Parent=g2713.t1;
OY727105.1_Ormia_ochracea_genome_assembly,_chromosome:_1	AUGUSTUS	gene	57986637	57998620	.	-	.	ID=g2714;
OY727105.1_Ormia_ochracea_genome_assembly,_chromosome:_1	AUGUSTUS	mRNA	57986637	57998620	1	-	.	ID=g2714.t1;Parent=g2714;
OY727105.1_Ormia_ochracea_genome_assembly,_chromosome:_1	AUGUSTUS	stop_codon	57986637	57986639	.	-	0	ID=g2714.t1.stop1;Parent=g2714.t1;
OY727105.1_Ormia_ochracea_genome_assembly,_chromosome:_1	AUGUSTUS	CDS	57986637	57986846	1	-	0	ID=g2714.t1.CDS1;Parent=g2714.t1;
OY727105.1_Ormia_ochracea_genome_assembly,_chromosome:_1	AUGUSTUS	exon	57986637	57986846	.	-	.	ID=g2714.t1.exon1;Parent=g2714.t1;
OY727105.1_Ormia_ochracea_genome_assembly,_chromosome:_1	AUGUSTUS	intron	57986847	57988135	1	-	.	ID=g2714.t1.intron1;Parent=g2714.t1;
OY727105.1_Ormia_ochracea_genome_assembly,_chromosome:_1	AUGUSTUS	CDS	57988136	57988509	1	-	2	ID=g2714.t1.CDS2;Parent=g2714.t1;
OY727105.1_Ormia_ochracea_genome_assembly,_chromosome:_1	AUGUSTUS	exon	57988136	57988509	.	-	.	ID=g2714.t1.exon2;Parent=g2714.t1;
OY727105.1_Ormia_ochracea_genome_assembly,_chromosome:_1	AUGUSTUS	intron	57988510	57988584	1	-	.	ID=g2714.t1.intron2;Parent=g2714.t1;
OY727105.1_Ormia_ochracea_genome_assembly,_chromosome:_1	AUGUSTUS	CDS	57988585	57988825	1	-	0	ID=g2714.t1.CDS3;Parent=g2714.t1;
OY727105.1_Ormia_ochracea_genome_assembly,_chromosome:_1	AUGUSTUS	exon	57988585	57988825	.	-	.	ID=g2714.t1.exon3;Parent=g2714.t1;
OY727105.1_Ormia_ochracea_genome_assembly,_chromosome:_1	AUGUSTUS	intron	57988826	57988906	1	-	.	ID=g2714.t1.intron3;Parent=g2714.t1;
OY727105.1_Ormia_ochracea_genome_assembly,_chromosome:_1	AUGUSTUS	CDS	57988907	57989187	1	-	2	ID=g2714.t1.CDS4;Parent=g2714.t1;
OY727105.1_Ormia_ochracea_genome_assembly,_chromosome:_1	AUGUSTUS	exon	57988907	57989187	.	-	.	ID=g2714.t1.exon4;Parent=g2714.t1;
OY727105.1_Ormia_ochracea_genome_assembly,_chromosome:_1	AUGUSTUS	intron	57989188	57992679	1	-	.	ID=g2714.t1.intron4;Parent=g2714.t1;
OY727105.1_Ormia_ochracea_genome_assembly,_chromosome:_1	AUGUSTUS	CDS	57992680	57992960	1	-	1	ID=g2714.t1.CDS5;Parent=g2714.t1;
OY727105.1_Ormia_ochracea_genome_assembly,_chromosome:_1	AUGUSTUS	exon	57992680	57992960	.	-	.	ID=g2714.t1.exon5;Parent=g2714.t1;
OY727105.1_Ormia_ochracea_genome_assembly,_chromosome:_1	AUGUSTUS	intron	57992961	57993025	1	-	.	ID=g2714.t1.intron5;Parent=g2714.t1;
OY727105.1_Ormia_ochracea_genome_assembly,_chromosome:_1	AUGUSTUS	CDS	57993026	57993215	1	-	2	ID=g2714.t1.CDS6;Parent=g2714.t1;
OY727105.1_Ormia_ochracea_genome_assembly,_chromosome:_1	AUGUSTUS	exon	57993026	57993215	.	-	.	ID=g2714.t1.exon6;Parent=g2714.t1;
OY727105.1_Ormia_ochracea_genome_assembly,_chromosome:_1	AUGUSTUS	intron	57993216	57993306	1	-	.	ID=g2714.t1.intron6;Parent=g2714.t1;
OY727105.1_Ormia_ochracea_genome_assembly,_chromosome:_1	AUGUSTUS	CDS	57993307	57993391	1	-	0	ID=g2714.t1.CDS7;Parent=g2714.t1;
OY727105.1_Ormia_ochracea_genome_assembly,_chromosome:_1	AUGUSTUS	exon	57993307	57993391	.	-	.	ID=g2714.t1.exon7;Parent=g2714.t1;
OY727105.1_Ormia_ochracea_genome_assembly,_chromosome:_1	AUGUSTUS	intron	57993392	57994395	1	-	.	ID=g2714.t1.intron7;Parent=g2714.t1;
OY727105.1_Ormia_ochracea_genome_assembly,_chromosome:_1	AUGUSTUS	CDS	57994396	57994530	1	-	0	ID=g2714.t1.CDS8;Parent=g2714.t1;
OY727105.1_Ormia_ochracea_genome_assembly,_chromosome:_1	AUGUSTUS	exon	57994396	57994530	.	-	.	ID=g2714.t1.exon8;Parent=g2714.t1;
OY727105.1_Ormia_ochracea_genome_assembly,_chromosome:_1	AUGUSTUS	intron	57994531	57994601	1	-	.	ID=g2714.t1.intron8;Parent=g2714.t1;
OY727105.1_Ormia_ochracea_genome_assembly,_chromosome:_1	AUGUSTUS	CDS	57994602	57995072	1	-	0	ID=g2714.t1.CDS9;Parent=g2714.t1;
OY727105.1_Ormia_ochracea_genome_assembly,_chromosome:_1	AUGUSTUS	exon	57994602	57995072	.	-	.	ID=g2714.t1.exon9;Parent=g2714.t1;
OY727105.1_Ormia_ochracea_genome_assembly,_chromosome:_1	AUGUSTUS	intron	57995073	57995126	1	-	.	ID=g2714.t1.intron9;Parent=g2714.t1;
OY727105.1_Ormia_ochracea_genome_assembly,_chromosome:_1	AUGUSTUS	CDS	57995127	57995298	1	-	1	ID=g2714.t1.CDS10;Parent=g2714.t1;
OY727105.1_Ormia_ochracea_genome_assembly,_chromosome:_1	AUGUSTUS	exon	57995127	57995298	.	-	.	ID=g2714.t1.exon10;Parent=g2714.t1;
OY727105.1_Ormia_ochracea_genome_assembly,_chromosome:_1	AUGUSTUS	intron	57995299	57995358	1	-	.	ID=g2714.t1.intron10;Parent=g2714.t1;
OY727105.1_Ormia_ochracea_genome_assembly,_chromosome:_1	AUGUSTUS	CDS	57995359	57996402	1	-	1	ID=g2714.t1.CDS11;Parent=g2714.t1;
OY727105.1_Ormia_ochracea_genome_assembly,_chromosome:_1	AUGUSTUS	exon	57995359	57996402	.	-	.	ID=g2714.t1.exon11;Parent=g2714.t1;
OY727105.1_Ormia_ochracea_genome_assembly,_chromosome:_1	AUGUSTUS	intron	57996403	57996463	1	-	.	ID=g2714.t1.intron11;Parent=g2714.t1;
OY727105.1_Ormia_ochracea_genome_assembly,_chromosome:_1	AUGUSTUS	CDS	57996464	57997058	1	-	2	ID=g2714.t1.CDS12;Parent=g2714.t1;
OY727105.1_Ormia_ochracea_genome_assembly,_chromosome:_1	AUGUSTUS	exon	57996464	57997058	.	-	.	ID=g2714.t1.exon12;Parent=g2714.t1;
OY727105.1_Ormia_ochracea_genome_assembly,_chromosome:_1	AUGUSTUS	intron	57997059	57998152	1	-	.	ID=g2714.t1.intron12;Parent=g2714.t1;
OY727105.1_Ormia_ochracea_genome_assembly,_chromosome:_1	AUGUSTUS	CDS	57998153	57998452	1	-	2	ID=g2714.t1.CDS13;Parent=g2714.t1;
OY727105.1_Ormia_ochracea_genome_assembly,_chromosome:_1	AUGUSTUS	exon	57998153	57998452	.	-	.	ID=g2714.t1.exon13;Parent=g2714.t1;
OY727105.1_Ormia_ochracea_genome_assembly,_chromosome:_1	AUGUSTUS	intron	57998453	57998544	1	-	.	ID=g2714.t1.intron13;Parent=g2714.t1;
OY727105.1_Ormia_ochracea_genome_assembly,_chromosome:_1	AUGUSTUS	CDS	57998545	57998620	1	-	0	ID=g2714.t1.CDS14;Parent=g2714.t1;
OY727105.1_Ormia_ochracea_genome_assembly,_chromosome:_1	AUGUSTUS	exon	57998545	57998620	.	-	.	ID=g2714.t1.exon14;Parent=g2714.t1;
OY727105.1_Ormia_ochracea_genome_assembly,_chromosome:_1	AUGUSTUS	start_codon	57998618	57998620	.	-	0	ID=g2714.t1.start1;Parent=g2714.t1;
OY727105.1_Ormia_ochracea_genome_assembly,_chromosome:_1	AUGUSTUS	gene	58003448	58006089	.	-	.	ID=g2715;
OY727105.1_Ormia_ochracea_genome_assembly,_chromosome:_1	AUGUSTUS	mRNA	58003448	58006089	0.98	-	.	ID=g2715.t1;Parent=g2715;
OY727105.1_Ormia_ochracea_genome_assembly,_chromosome:_1	AUGUSTUS	stop_codon	58003448	58003450	.	-	0	ID=g2715.t1.stop1;Parent=g2715.t1;
OY727105.1_Ormia_ochracea_genome_assembly,_chromosome:_1	AUGUSTUS	CDS	58003448	58003873	1	-	0	ID=g2715.t1.CDS1;Parent=g2715.t1;
OY727105.1_Ormia_ochracea_genome_assembly,_chromosome:_1	AUGUSTUS	exon	58003448	58003873	.	-	.	ID=g2715.t1.exon1;Parent=g2715.t1;
OY727105.1_Ormia_ochracea_genome_assembly,_chromosome:_1	AUGUSTUS	intron	58003874	58004117	1	-	.	ID=g2715.t1.intron1;Parent=g2715.t1;
OY727105.1_Ormia_ochracea_genome_assembly,_chromosome:_1	AUGUSTUS	CDS	58004118	58004357	1	-	0	ID=g2715.t1.CDS2;Parent=g2715.t1;
OY727105.1_Ormia_ochracea_genome_assembly,_chromosome:_1	AUGUSTUS	exon	58004118	58004357	.	-	.	ID=g2715.t1.exon2;Parent=g2715.t1;
OY727105.1_Ormia_ochracea_genome_assembly,_chromosome:_1	AUGUSTUS	intron	58004358	58006086	0.98	-	.	ID=g2715.t1.intron2;Parent=g2715.t1;
OY727105.1_Ormia_ochracea_genome_assembly,_chromosome:_1	AUGUSTUS	CDS	58006087	58006089	0.98	-	0	ID=g2715.t1.CDS3;Parent=g2715.t1;
OY727105.1_Ormia_ochracea_genome_assembly,_chromosome:_1	AUGUSTUS	exon	58006087	58006089	.	-	.	ID=g2715.t1.exon3;Parent=g2715.t1;
OY727105.1_Ormia_ochracea_genome_assembly,_chromosome:_1	AUGUSTUS	start_codon	58006087	58006089	.	-	0	ID=g2715.t1.start1;Parent=g2715.t1;
OY727105.1_Ormia_ochracea_genome_assembly,_chromosome:_1	AUGUSTUS	gene	58012527	58015393	.	-	.	ID=g2716;
OY727105.1_Ormia_ochracea_genome_assembly,_chromosome:_1	AUGUSTUS	mRNA	58012527	58015393	1	-	.	ID=g2716.t1;Parent=g2716;
OY727105.1_Ormia_ochracea_genome_assembly,_chromosome:_1	AUGUSTUS	stop_codon	58012527	58012529	.	-	0	ID=g2716.t1.stop1;Parent=g2716.t1;
OY727105.1_Ormia_ochracea_genome_assembly,_chromosome:_1	AUGUSTUS	CDS	58012527	58012586	1	-	0	ID=g2716.t1.CDS1;Parent=g2716.t1;
OY727105.1_Ormia_ochracea_genome_assembly,_chromosome:_1	AUGUSTUS	exon	58012527	58012586	.	-	.	ID=g2716.t1.exon1;Parent=g2716.t1;
OY727105.1_Ormia_ochracea_genome_assembly,_chromosome:_1	AUGUSTUS	intron	58012587	58013601	1	-	.	ID=g2716.t1.intron1;Parent=g2716.t1;
OY727105.1_Ormia_ochracea_genome_assembly,_chromosome:_1	AUGUSTUS	CDS	58013602	58013843	1	-	2	ID=g2716.t1.CDS2;Parent=g2716.t1;
OY727105.1_Ormia_ochracea_genome_assembly,_chromosome:_1	AUGUSTUS	exon	58013602	58013843	.	-	.	ID=g2716.t1.exon2;Parent=g2716.t1;
OY727105.1_Ormia_ochracea_genome_assembly,_chromosome:_1	AUGUSTUS	intron	58013844	58013910	1	-	.	ID=g2716.t1.intron2;Parent=g2716.t1;
OY727105.1_Ormia_ochracea_genome_assembly,_chromosome:_1	AUGUSTUS	CDS	58013911	58014058	1	-	0	ID=g2716.t1.CDS3;Parent=g2716.t1;
OY727105.1_Ormia_ochracea_genome_assembly,_chromosome:_1	AUGUSTUS	exon	58013911	58014058	.	-	.	ID=g2716.t1.exon3;Parent=g2716.t1;
OY727105.1_Ormia_ochracea_genome_assembly,_chromosome:_1	AUGUSTUS	intron	58014059	58015054	1	-	.	ID=g2716.t1.intron3;Parent=g2716.t1;
OY727105.1_Ormia_ochracea_genome_assembly,_chromosome:_1	AUGUSTUS	CDS	58015055	58015267	1	-	0	ID=g2716.t1.CDS4;Parent=g2716.t1;
OY727105.1_Ormia_ochracea_genome_assembly,_chromosome:_1	AUGUSTUS	exon	58015055	58015267	.	-	.	ID=g2716.t1.exon4;Parent=g2716.t1;
OY727105.1_Ormia_ochracea_genome_assembly,_chromosome:_1	AUGUSTUS	intron	58015268	58015327	1	-	.	ID=g2716.t1.intron4;Parent=g2716.t1;
OY727105.1_Ormia_ochracea_genome_assembly,_chromosome:_1	AUGUSTUS	CDS	58015328	58015393	1	-	0	ID=g2716.t1.CDS5;Parent=g2716.t1;
OY727105.1_Ormia_ochracea_genome_assembly,_chromosome:_1	AUGUSTUS	exon	58015328	58015393	.	-	.	ID=g2716.t1.exon5;Parent=g2716.t1;
OY727105.1_Ormia_ochracea_genome_assembly,_chromosome:_1	AUGUSTUS	start_codon	58015391	58015393	.	-	0	ID=g2716.t1.start1;Parent=g2716.t1;
OY727105.1_Ormia_ochracea_genome_assembly,_chromosome:_1	AUGUSTUS	gene	58016292	58018777	.	-	.	ID=g2717;
OY727105.1_Ormia_ochracea_genome_assembly,_chromosome:_1	AUGUSTUS	mRNA	58016292	58018777	1	-	.	ID=g2717.t1;Parent=g2717;
OY727105.1_Ormia_ochracea_genome_assembly,_chromosome:_1	AUGUSTUS	stop_codon	58016292	58016294	.	-	0	ID=g2717.t1.stop1;Parent=g2717.t1;
OY727105.1_Ormia_ochracea_genome_assembly,_chromosome:_1	AUGUSTUS	CDS	58016292	58016369	1	-	0	ID=g2717.t1.CDS1;Parent=g2717.t1;
OY727105.1_Ormia_ochracea_genome_assembly,_chromosome:_1	AUGUSTUS	exon	58016292	58016369	.	-	.	ID=g2717.t1.exon1;Parent=g2717.t1;
OY727105.1_Ormia_ochracea_genome_assembly,_chromosome:_1	AUGUSTUS	intron	58016370	58017668	1	-	.	ID=g2717.t1.intron1;Parent=g2717.t1;
OY727105.1_Ormia_ochracea_genome_assembly,_chromosome:_1	AUGUSTUS	CDS	58017669	58017910	1	-	2	ID=g2717.t1.CDS2;Parent=g2717.t1;
OY727105.1_Ormia_ochracea_genome_assembly,_chromosome:_1	AUGUSTUS	exon	58017669	58017910	.	-	.	ID=g2717.t1.exon2;Parent=g2717.t1;
OY727105.1_Ormia_ochracea_genome_assembly,_chromosome:_1	AUGUSTUS	intron	58017911	58017977	1	-	.	ID=g2717.t1.intron2;Parent=g2717.t1;
OY727105.1_Ormia_ochracea_genome_assembly,_chromosome:_1	AUGUSTUS	CDS	58017978	58018125	1	-	0	ID=g2717.t1.CDS3;Parent=g2717.t1;
OY727105.1_Ormia_ochracea_genome_assembly,_chromosome:_1	AUGUSTUS	exon	58017978	58018125	.	-	.	ID=g2717.t1.exon3;Parent=g2717.t1;
OY727105.1_Ormia_ochracea_genome_assembly,_chromosome:_1	AUGUSTUS	intron	58018126	58018405	1	-	.	ID=g2717.t1.intron3;Parent=g2717.t1;
OY727105.1_Ormia_ochracea_genome_assembly,_chromosome:_1	AUGUSTUS	CDS	58018406	58018618	1	-	0	ID=g2717.t1.CDS4;Parent=g2717.t1;
OY727105.1_Ormia_ochracea_genome_assembly,_chromosome:_1	AUGUSTUS	exon	58018406	58018618	.	-	.	ID=g2717.t1.exon4;Parent=g2717.t1;
OY727105.1_Ormia_ochracea_genome_assembly,_chromosome:_1	AUGUSTUS	intron	58018619	58018684	1	-	.	ID=g2717.t1.intron4;Parent=g2717.t1;
OY727105.1_Ormia_ochracea_genome_assembly,_chromosome:_1	AUGUSTUS	CDS	58018685	58018777	1	-	0	ID=g2717.t1.CDS5;Parent=g2717.t1;
OY727105.1_Ormia_ochracea_genome_assembly,_chromosome:_1	AUGUSTUS	exon	58018685	58018777	.	-	.	ID=g2717.t1.exon5;Parent=g2717.t1;
OY727105.1_Ormia_ochracea_genome_assembly,_chromosome:_1	AUGUSTUS	start_codon	58018775	58018777	.	-	0	ID=g2717.t1.start1;Parent=g2717.t1;
OY727105.1_Ormia_ochracea_genome_assembly,_chromosome:_1	AUGUSTUS	gene	58019549	58020804	.	+	.	ID=g2718;
OY727105.1_Ormia_ochracea_genome_assembly,_chromosome:_1	AUGUSTUS	mRNA	58019549	58020804	1	+	.	ID=g2718.t1;Parent=g2718;
OY727105.1_Ormia_ochracea_genome_assembly,_chromosome:_1	AUGUSTUS	start_codon	58019549	58019551	.	+	0	ID=g2718.t1.start1;Parent=g2718.t1;
OY727105.1_Ormia_ochracea_genome_assembly,_chromosome:_1	AUGUSTUS	CDS	58019549	58019707	1	+	0	ID=g2718.t1.CDS1;Parent=g2718.t1;
OY727105.1_Ormia_ochracea_genome_assembly,_chromosome:_1	AUGUSTUS	exon	58019549	58019707	.	+	.	ID=g2718.t1.exon1;Parent=g2718.t1;
OY727105.1_Ormia_ochracea_genome_assembly,_chromosome:_1	AUGUSTUS	intron	58019708	58020234	1	+	.	ID=g2718.t1.intron1;Parent=g2718.t1;
OY727105.1_Ormia_ochracea_genome_assembly,_chromosome:_1	AUGUSTUS	CDS	58020235	58020804	1	+	0	ID=g2718.t1.CDS2;Parent=g2718.t1;
OY727105.1_Ormia_ochracea_genome_assembly,_chromosome:_1	AUGUSTUS	exon	58020235	58020804	.	+	.	ID=g2718.t1.exon2;Parent=g2718.t1;
OY727105.1_Ormia_ochracea_genome_assembly,_chromosome:_1	AUGUSTUS	stop_codon	58020802	58020804	.	+	0	ID=g2718.t1.stop1;Parent=g2718.t1;
OY727105.1_Ormia_ochracea_genome_assembly,_chromosome:_1	AUGUSTUS	gene	58064075	58065461	.	-	.	ID=g2719;
OY727105.1_Ormia_ochracea_genome_assembly,_chromosome:_1	AUGUSTUS	mRNA	58064075	58065461	1	-	.	ID=g2719.t1;Parent=g2719;
OY727105.1_Ormia_ochracea_genome_assembly,_chromosome:_1	AUGUSTUS	stop_codon	58064075	58064077	.	-	0	ID=g2719.t1.stop1;Parent=g2719.t1;
OY727105.1_Ormia_ochracea_genome_assembly,_chromosome:_1	AUGUSTUS	CDS	58064075	58064486	1	-	1	ID=g2719.t1.CDS1;Parent=g2719.t1;
OY727105.1_Ormia_ochracea_genome_assembly,_chromosome:_1	AUGUSTUS	exon	58064075	58064486	.	-	.	ID=g2719.t1.exon1;Parent=g2719.t1;
OY727105.1_Ormia_ochracea_genome_assembly,_chromosome:_1	AUGUSTUS	intron	58064487	58064569	1	-	.	ID=g2719.t1.intron1;Parent=g2719.t1;
OY727105.1_Ormia_ochracea_genome_assembly,_chromosome:_1	AUGUSTUS	CDS	58064570	58064961	1	-	0	ID=g2719.t1.CDS2;Parent=g2719.t1;
OY727105.1_Ormia_ochracea_genome_assembly,_chromosome:_1	AUGUSTUS	exon	58064570	58064961	.	-	.	ID=g2719.t1.exon2;Parent=g2719.t1;
OY727105.1_Ormia_ochracea_genome_assembly,_chromosome:_1	AUGUSTUS	intron	58064962	58065338	1	-	.	ID=g2719.t1.intron2;Parent=g2719.t1;
OY727105.1_Ormia_ochracea_genome_assembly,_chromosome:_1	AUGUSTUS	CDS	58065339	58065461	1	-	0	ID=g2719.t1.CDS3;Parent=g2719.t1;
OY727105.1_Ormia_ochracea_genome_assembly,_chromosome:_1	AUGUSTUS	exon	58065339	58065461	.	-	.	ID=g2719.t1.exon3;Parent=g2719.t1;
OY727105.1_Ormia_ochracea_genome_assembly,_chromosome:_1	AUGUSTUS	start_codon	58065459	58065461	.	-	0	ID=g2719.t1.start1;Parent=g2719.t1;
OY727105.1_Ormia_ochracea_genome_assembly,_chromosome:_1	AUGUSTUS	gene	58068298	58069086	.	-	.	ID=g2720;
OY727105.1_Ormia_ochracea_genome_assembly,_chromosome:_1	AUGUSTUS	mRNA	58068298	58069086	0.79	-	.	ID=g2720.t1;Parent=g2720;
OY727105.1_Ormia_ochracea_genome_assembly,_chromosome:_1	AUGUSTUS	stop_codon	58068298	58068300	.	-	0	ID=g2720.t1.stop1;Parent=g2720.t1;
OY727105.1_Ormia_ochracea_genome_assembly,_chromosome:_1	AUGUSTUS	CDS	58068298	58069086	0.79	-	0	ID=g2720.t1.CDS1;Parent=g2720.t1;
OY727105.1_Ormia_ochracea_genome_assembly,_chromosome:_1	AUGUSTUS	exon	58068298	58069086	.	-	.	ID=g2720.t1.exon1;Parent=g2720.t1;
OY727105.1_Ormia_ochracea_genome_assembly,_chromosome:_1	AUGUSTUS	start_codon	58069084	58069086	.	-	0	ID=g2720.t1.start1;Parent=g2720.t1;
OY727105.1_Ormia_ochracea_genome_assembly,_chromosome:_1	AUGUSTUS	gene	58087127	58087507	.	-	.	ID=g2721;
OY727105.1_Ormia_ochracea_genome_assembly,_chromosome:_1	AUGUSTUS	mRNA	58087127	58087507	1	-	.	ID=g2721.t1;Parent=g2721;
OY727105.1_Ormia_ochracea_genome_assembly,_chromosome:_1	AUGUSTUS	stop_codon	58087127	58087129	.	-	0	ID=g2721.t1.stop1;Parent=g2721.t1;
OY727105.1_Ormia_ochracea_genome_assembly,_chromosome:_1	AUGUSTUS	CDS	58087127	58087507	1	-	0	ID=g2721.t1.CDS1;Parent=g2721.t1;
OY727105.1_Ormia_ochracea_genome_assembly,_chromosome:_1	AUGUSTUS	exon	58087127	58087507	.	-	.	ID=g2721.t1.exon1;Parent=g2721.t1;
OY727105.1_Ormia_ochracea_genome_assembly,_chromosome:_1	AUGUSTUS	start_codon	58087505	58087507	.	-	0	ID=g2721.t1.start1;Parent=g2721.t1;
OY727105.1_Ormia_ochracea_genome_assembly,_chromosome:_1	AUGUSTUS	gene	58120688	58122455	.	-	.	ID=g2722;
OY727105.1_Ormia_ochracea_genome_assembly,_chromosome:_1	AUGUSTUS	mRNA	58120688	58122455	1	-	.	ID=g2722.t1;Parent=g2722;
OY727105.1_Ormia_ochracea_genome_assembly,_chromosome:_1	AUGUSTUS	stop_codon	58120688	58120690	.	-	0	ID=g2722.t1.stop1;Parent=g2722.t1;
OY727105.1_Ormia_ochracea_genome_assembly,_chromosome:_1	AUGUSTUS	CDS	58120688	58121189	1	-	1	ID=g2722.t1.CDS1;Parent=g2722.t1;
OY727105.1_Ormia_ochracea_genome_assembly,_chromosome:_1	AUGUSTUS	exon	58120688	58121189	.	-	.	ID=g2722.t1.exon1;Parent=g2722.t1;
OY727105.1_Ormia_ochracea_genome_assembly,_chromosome:_1	AUGUSTUS	intron	58121190	58121260	1	-	.	ID=g2722.t1.intron1;Parent=g2722.t1;
OY727105.1_Ormia_ochracea_genome_assembly,_chromosome:_1	AUGUSTUS	CDS	58121261	58121466	1	-	0	ID=g2722.t1.CDS2;Parent=g2722.t1;
OY727105.1_Ormia_ochracea_genome_assembly,_chromosome:_1	AUGUSTUS	exon	58121261	58121466	.	-	.	ID=g2722.t1.exon2;Parent=g2722.t1;
OY727105.1_Ormia_ochracea_genome_assembly,_chromosome:_1	AUGUSTUS	intron	58121467	58122074	1	-	.	ID=g2722.t1.intron2;Parent=g2722.t1;
OY727105.1_Ormia_ochracea_genome_assembly,_chromosome:_1	AUGUSTUS	CDS	58122075	58122205	1	-	2	ID=g2722.t1.CDS3;Parent=g2722.t1;
OY727105.1_Ormia_ochracea_genome_assembly,_chromosome:_1	AUGUSTUS	exon	58122075	58122205	.	-	.	ID=g2722.t1.exon3;Parent=g2722.t1;
OY727105.1_Ormia_ochracea_genome_assembly,_chromosome:_1	AUGUSTUS	intron	58122206	58122262	1	-	.	ID=g2722.t1.intron3;Parent=g2722.t1;
OY727105.1_Ormia_ochracea_genome_assembly,_chromosome:_1	AUGUSTUS	CDS	58122263	58122455	1	-	0	ID=g2722.t1.CDS4;Parent=g2722.t1;
OY727105.1_Ormia_ochracea_genome_assembly,_chromosome:_1	AUGUSTUS	exon	58122263	58122455	.	-	.	ID=g2722.t1.exon4;Parent=g2722.t1;
OY727105.1_Ormia_ochracea_genome_assembly,_chromosome:_1	AUGUSTUS	start_codon	58122453	58122455	.	-	0	ID=g2722.t1.start1;Parent=g2722.t1;
OY727105.1_Ormia_ochracea_genome_assembly,_chromosome:_1	AUGUSTUS	gene	58131330	58141454	.	-	.	ID=g2723;
OY727105.1_Ormia_ochracea_genome_assembly,_chromosome:_1	AUGUSTUS	mRNA	58131330	58141454	1	-	.	ID=g2723.t1;Parent=g2723;
OY727105.1_Ormia_ochracea_genome_assembly,_chromosome:_1	AUGUSTUS	stop_codon	58131330	58131332	.	-	0	ID=g2723.t1.stop1;Parent=g2723.t1;
OY727105.1_Ormia_ochracea_genome_assembly,_chromosome:_1	AUGUSTUS	CDS	58131330	58131493	1	-	2	ID=g2723.t1.CDS1;Parent=g2723.t1;
OY727105.1_Ormia_ochracea_genome_assembly,_chromosome:_1	AUGUSTUS	exon	58131330	58131493	.	-	.	ID=g2723.t1.exon1;Parent=g2723.t1;
OY727105.1_Ormia_ochracea_genome_assembly,_chromosome:_1	AUGUSTUS	intron	58131494	58133304	1	-	.	ID=g2723.t1.intron1;Parent=g2723.t1;
OY727105.1_Ormia_ochracea_genome_assembly,_chromosome:_1	AUGUSTUS	CDS	58133305	58133480	1	-	1	ID=g2723.t1.CDS2;Parent=g2723.t1;
OY727105.1_Ormia_ochracea_genome_assembly,_chromosome:_1	AUGUSTUS	exon	58133305	58133480	.	-	.	ID=g2723.t1.exon2;Parent=g2723.t1;
OY727105.1_Ormia_ochracea_genome_assembly,_chromosome:_1	AUGUSTUS	intron	58133481	58133554	1	-	.	ID=g2723.t1.intron2;Parent=g2723.t1;
OY727105.1_Ormia_ochracea_genome_assembly,_chromosome:_1	AUGUSTUS	CDS	58133555	58133946	1	-	0	ID=g2723.t1.CDS3;Parent=g2723.t1;
OY727105.1_Ormia_ochracea_genome_assembly,_chromosome:_1	AUGUSTUS	exon	58133555	58133946	.	-	.	ID=g2723.t1.exon3;Parent=g2723.t1;
OY727105.1_Ormia_ochracea_genome_assembly,_chromosome:_1	AUGUSTUS	intron	58133947	58134007	1	-	.	ID=g2723.t1.intron3;Parent=g2723.t1;
OY727105.1_Ormia_ochracea_genome_assembly,_chromosome:_1	AUGUSTUS	CDS	58134008	58134138	1	-	2	ID=g2723.t1.CDS4;Parent=g2723.t1;
OY727105.1_Ormia_ochracea_genome_assembly,_chromosome:_1	AUGUSTUS	exon	58134008	58134138	.	-	.	ID=g2723.t1.exon4;Parent=g2723.t1;
OY727105.1_Ormia_ochracea_genome_assembly,_chromosome:_1	AUGUSTUS	intron	58134139	58141003	1	-	.	ID=g2723.t1.intron4;Parent=g2723.t1;
OY727105.1_Ormia_ochracea_genome_assembly,_chromosome:_1	AUGUSTUS	CDS	58141004	58141454	1	-	0	ID=g2723.t1.CDS5;Parent=g2723.t1;
OY727105.1_Ormia_ochracea_genome_assembly,_chromosome:_1	AUGUSTUS	exon	58141004	58141454	.	-	.	ID=g2723.t1.exon5;Parent=g2723.t1;
OY727105.1_Ormia_ochracea_genome_assembly,_chromosome:_1	AUGUSTUS	start_codon	58141452	58141454	.	-	0	ID=g2723.t1.start1;Parent=g2723.t1;
OY727105.1_Ormia_ochracea_genome_assembly,_chromosome:_1	AUGUSTUS	gene	58168837	58169088	.	+	.	ID=g2724;
OY727105.1_Ormia_ochracea_genome_assembly,_chromosome:_1	AUGUSTUS	mRNA	58168837	58169088	0.59	+	.	ID=g2724.t1;Parent=g2724;
OY727105.1_Ormia_ochracea_genome_assembly,_chromosome:_1	AUGUSTUS	start_codon	58168837	58168839	.	+	0	ID=g2724.t1.start1;Parent=g2724.t1;
OY727105.1_Ormia_ochracea_genome_assembly,_chromosome:_1	AUGUSTUS	CDS	58168837	58169088	0.59	+	0	ID=g2724.t1.CDS1;Parent=g2724.t1;
OY727105.1_Ormia_ochracea_genome_assembly,_chromosome:_1	AUGUSTUS	exon	58168837	58169088	.	+	.	ID=g2724.t1.exon1;Parent=g2724.t1;
OY727105.1_Ormia_ochracea_genome_assembly,_chromosome:_1	AUGUSTUS	stop_codon	58169086	58169088	.	+	0	ID=g2724.t1.stop1;Parent=g2724.t1;
OY727105.1_Ormia_ochracea_genome_assembly,_chromosome:_1	AUGUSTUS	gene	58175364	58177966	.	-	.	ID=g2725;
OY727105.1_Ormia_ochracea_genome_assembly,_chromosome:_1	AUGUSTUS	mRNA	58175364	58177966	1	-	.	ID=g2725.t1;Parent=g2725;
OY727105.1_Ormia_ochracea_genome_assembly,_chromosome:_1	AUGUSTUS	stop_codon	58175364	58175366	.	-	0	ID=g2725.t1.stop1;Parent=g2725.t1;
OY727105.1_Ormia_ochracea_genome_assembly,_chromosome:_1	AUGUSTUS	CDS	58175364	58175447	1	-	0	ID=g2725.t1.CDS1;Parent=g2725.t1;
OY727105.1_Ormia_ochracea_genome_assembly,_chromosome:_1	AUGUSTUS	exon	58175364	58175447	.	-	.	ID=g2725.t1.exon1;Parent=g2725.t1;
OY727105.1_Ormia_ochracea_genome_assembly,_chromosome:_1	AUGUSTUS	intron	58175448	58177394	1	-	.	ID=g2725.t1.intron1;Parent=g2725.t1;
OY727105.1_Ormia_ochracea_genome_assembly,_chromosome:_1	AUGUSTUS	CDS	58177395	58177727	1	-	0	ID=g2725.t1.CDS2;Parent=g2725.t1;
OY727105.1_Ormia_ochracea_genome_assembly,_chromosome:_1	AUGUSTUS	exon	58177395	58177727	.	-	.	ID=g2725.t1.exon2;Parent=g2725.t1;
OY727105.1_Ormia_ochracea_genome_assembly,_chromosome:_1	AUGUSTUS	intron	58177728	58177801	1	-	.	ID=g2725.t1.intron2;Parent=g2725.t1;
OY727105.1_Ormia_ochracea_genome_assembly,_chromosome:_1	AUGUSTUS	CDS	58177802	58177966	1	-	0	ID=g2725.t1.CDS3;Parent=g2725.t1;
OY727105.1_Ormia_ochracea_genome_assembly,_chromosome:_1	AUGUSTUS	exon	58177802	58177966	.	-	.	ID=g2725.t1.exon3;Parent=g2725.t1;
OY727105.1_Ormia_ochracea_genome_assembly,_chromosome:_1	AUGUSTUS	start_codon	58177964	58177966	.	-	0	ID=g2725.t1.start1;Parent=g2725.t1;
OY727105.1_Ormia_ochracea_genome_assembly,_chromosome:_1	AUGUSTUS	gene	58180355	58180687	.	-	.	ID=g2726;
OY727105.1_Ormia_ochracea_genome_assembly,_chromosome:_1	AUGUSTUS	mRNA	58180355	58180687	1	-	.	ID=g2726.t1;Parent=g2726;
OY727105.1_Ormia_ochracea_genome_assembly,_chromosome:_1	AUGUSTUS	stop_codon	58180355	58180357	.	-	0	ID=g2726.t1.stop1;Parent=g2726.t1;
OY727105.1_Ormia_ochracea_genome_assembly,_chromosome:_1	AUGUSTUS	CDS	58180355	58180687	1	-	0	ID=g2726.t1.CDS1;Parent=g2726.t1;
OY727105.1_Ormia_ochracea_genome_assembly,_chromosome:_1	AUGUSTUS	exon	58180355	58180687	.	-	.	ID=g2726.t1.exon1;Parent=g2726.t1;
OY727105.1_Ormia_ochracea_genome_assembly,_chromosome:_1	AUGUSTUS	start_codon	58180685	58180687	.	-	0	ID=g2726.t1.start1;Parent=g2726.t1;
OY727105.1_Ormia_ochracea_genome_assembly,_chromosome:_1	AUGUSTUS	gene	58183221	58203194	.	-	.	ID=g2727;
OY727105.1_Ormia_ochracea_genome_assembly,_chromosome:_1	AUGUSTUS	mRNA	58183221	58203194	1	-	.	ID=g2727.t1;Parent=g2727;
OY727105.1_Ormia_ochracea_genome_assembly,_chromosome:_1	AUGUSTUS	stop_codon	58183221	58183223	.	-	0	ID=g2727.t1.stop1;Parent=g2727.t1;
OY727105.1_Ormia_ochracea_genome_assembly,_chromosome:_1	AUGUSTUS	CDS	58183221	58183482	1	-	1	ID=g2727.t1.CDS1;Parent=g2727.t1;
OY727105.1_Ormia_ochracea_genome_assembly,_chromosome:_1	AUGUSTUS	exon	58183221	58183482	.	-	.	ID=g2727.t1.exon1;Parent=g2727.t1;
OY727105.1_Ormia_ochracea_genome_assembly,_chromosome:_1	AUGUSTUS	intron	58183483	58184137	1	-	.	ID=g2727.t1.intron1;Parent=g2727.t1;
OY727105.1_Ormia_ochracea_genome_assembly,_chromosome:_1	AUGUSTUS	CDS	58184138	58184197	1	-	1	ID=g2727.t1.CDS2;Parent=g2727.t1;
OY727105.1_Ormia_ochracea_genome_assembly,_chromosome:_1	AUGUSTUS	exon	58184138	58184197	.	-	.	ID=g2727.t1.exon2;Parent=g2727.t1;
OY727105.1_Ormia_ochracea_genome_assembly,_chromosome:_1	AUGUSTUS	intron	58184198	58184269	1	-	.	ID=g2727.t1.intron2;Parent=g2727.t1;
OY727105.1_Ormia_ochracea_genome_assembly,_chromosome:_1	AUGUSTUS	CDS	58184270	58184851	1	-	1	ID=g2727.t1.CDS3;Parent=g2727.t1;
OY727105.1_Ormia_ochracea_genome_assembly,_chromosome:_1	AUGUSTUS	exon	58184270	58184851	.	-	.	ID=g2727.t1.exon3;Parent=g2727.t1;
OY727105.1_Ormia_ochracea_genome_assembly,_chromosome:_1	AUGUSTUS	intron	58184852	58184900	1	-	.	ID=g2727.t1.intron3;Parent=g2727.t1;
OY727105.1_Ormia_ochracea_genome_assembly,_chromosome:_1	AUGUSTUS	CDS	58184901	58185224	1	-	1	ID=g2727.t1.CDS4;Parent=g2727.t1;
OY727105.1_Ormia_ochracea_genome_assembly,_chromosome:_1	AUGUSTUS	exon	58184901	58185224	.	-	.	ID=g2727.t1.exon4;Parent=g2727.t1;
OY727105.1_Ormia_ochracea_genome_assembly,_chromosome:_1	AUGUSTUS	intron	58185225	58185282	1	-	.	ID=g2727.t1.intron4;Parent=g2727.t1;
OY727105.1_Ormia_ochracea_genome_assembly,_chromosome:_1	AUGUSTUS	CDS	58185283	58185617	1	-	0	ID=g2727.t1.CDS5;Parent=g2727.t1;
OY727105.1_Ormia_ochracea_genome_assembly,_chromosome:_1	AUGUSTUS	exon	58185283	58185617	.	-	.	ID=g2727.t1.exon5;Parent=g2727.t1;
OY727105.1_Ormia_ochracea_genome_assembly,_chromosome:_1	AUGUSTUS	intron	58185618	58185742	1	-	.	ID=g2727.t1.intron5;Parent=g2727.t1;
OY727105.1_Ormia_ochracea_genome_assembly,_chromosome:_1	AUGUSTUS	CDS	58185743	58185915	1	-	2	ID=g2727.t1.CDS6;Parent=g2727.t1;
OY727105.1_Ormia_ochracea_genome_assembly,_chromosome:_1	AUGUSTUS	exon	58185743	58185915	.	-	.	ID=g2727.t1.exon6;Parent=g2727.t1;
OY727105.1_Ormia_ochracea_genome_assembly,_chromosome:_1	AUGUSTUS	intron	58185916	58185970	1	-	.	ID=g2727.t1.intron6;Parent=g2727.t1;
OY727105.1_Ormia_ochracea_genome_assembly,_chromosome:_1	AUGUSTUS	CDS	58185971	58186195	1	-	2	ID=g2727.t1.CDS7;Parent=g2727.t1;
OY727105.1_Ormia_ochracea_genome_assembly,_chromosome:_1	AUGUSTUS	exon	58185971	58186195	.	-	.	ID=g2727.t1.exon7;Parent=g2727.t1;
OY727105.1_Ormia_ochracea_genome_assembly,_chromosome:_1	AUGUSTUS	intron	58186196	58186252	1	-	.	ID=g2727.t1.intron7;Parent=g2727.t1;
OY727105.1_Ormia_ochracea_genome_assembly,_chromosome:_1	AUGUSTUS	CDS	58186253	58186805	1	-	0	ID=g2727.t1.CDS8;Parent=g2727.t1;
OY727105.1_Ormia_ochracea_genome_assembly,_chromosome:_1	AUGUSTUS	exon	58186253	58186805	.	-	.	ID=g2727.t1.exon8;Parent=g2727.t1;
OY727105.1_Ormia_ochracea_genome_assembly,_chromosome:_1	AUGUSTUS	intron	58186806	58186918	1	-	.	ID=g2727.t1.intron8;Parent=g2727.t1;
OY727105.1_Ormia_ochracea_genome_assembly,_chromosome:_1	AUGUSTUS	CDS	58186919	58187122	1	-	0	ID=g2727.t1.CDS9;Parent=g2727.t1;
OY727105.1_Ormia_ochracea_genome_assembly,_chromosome:_1	AUGUSTUS	exon	58186919	58187122	.	-	.	ID=g2727.t1.exon9;Parent=g2727.t1;
OY727105.1_Ormia_ochracea_genome_assembly,_chromosome:_1	AUGUSTUS	intron	58187123	58187178	1	-	.	ID=g2727.t1.intron9;Parent=g2727.t1;
OY727105.1_Ormia_ochracea_genome_assembly,_chromosome:_1	AUGUSTUS	CDS	58187179	58187650	1	-	1	ID=g2727.t1.CDS10;Parent=g2727.t1;
OY727105.1_Ormia_ochracea_genome_assembly,_chromosome:_1	AUGUSTUS	exon	58187179	58187650	.	-	.	ID=g2727.t1.exon10;Parent=g2727.t1;
OY727105.1_Ormia_ochracea_genome_assembly,_chromosome:_1	AUGUSTUS	intron	58187651	58188292	1	-	.	ID=g2727.t1.intron10;Parent=g2727.t1;
OY727105.1_Ormia_ochracea_genome_assembly,_chromosome:_1	AUGUSTUS	CDS	58188293	58188588	1	-	0	ID=g2727.t1.CDS11;Parent=g2727.t1;
OY727105.1_Ormia_ochracea_genome_assembly,_chromosome:_1	AUGUSTUS	exon	58188293	58188588	.	-	.	ID=g2727.t1.exon11;Parent=g2727.t1;
OY727105.1_Ormia_ochracea_genome_assembly,_chromosome:_1	AUGUSTUS	intron	58188589	58190130	1	-	.	ID=g2727.t1.intron11;Parent=g2727.t1;
OY727105.1_Ormia_ochracea_genome_assembly,_chromosome:_1	AUGUSTUS	CDS	58190131	58190254	1	-	1	ID=g2727.t1.CDS12;Parent=g2727.t1;
OY727105.1_Ormia_ochracea_genome_assembly,_chromosome:_1	AUGUSTUS	exon	58190131	58190254	.	-	.	ID=g2727.t1.exon12;Parent=g2727.t1;
OY727105.1_Ormia_ochracea_genome_assembly,_chromosome:_1	AUGUSTUS	intron	58190255	58190315	1	-	.	ID=g2727.t1.intron12;Parent=g2727.t1;
OY727105.1_Ormia_ochracea_genome_assembly,_chromosome:_1	AUGUSTUS	CDS	58190316	58190653	1	-	0	ID=g2727.t1.CDS13;Parent=g2727.t1;
OY727105.1_Ormia_ochracea_genome_assembly,_chromosome:_1	AUGUSTUS	exon	58190316	58190653	.	-	.	ID=g2727.t1.exon13;Parent=g2727.t1;
OY727105.1_Ormia_ochracea_genome_assembly,_chromosome:_1	AUGUSTUS	intron	58190654	58190716	1	-	.	ID=g2727.t1.intron13;Parent=g2727.t1;
OY727105.1_Ormia_ochracea_genome_assembly,_chromosome:_1	AUGUSTUS	CDS	58190717	58191110	1	-	1	ID=g2727.t1.CDS14;Parent=g2727.t1;
OY727105.1_Ormia_ochracea_genome_assembly,_chromosome:_1	AUGUSTUS	exon	58190717	58191110	.	-	.	ID=g2727.t1.exon14;Parent=g2727.t1;
OY727105.1_Ormia_ochracea_genome_assembly,_chromosome:_1	AUGUSTUS	intron	58191111	58191659	1	-	.	ID=g2727.t1.intron14;Parent=g2727.t1;
OY727105.1_Ormia_ochracea_genome_assembly,_chromosome:_1	AUGUSTUS	CDS	58191660	58191803	1	-	1	ID=g2727.t1.CDS15;Parent=g2727.t1;
OY727105.1_Ormia_ochracea_genome_assembly,_chromosome:_1	AUGUSTUS	exon	58191660	58191803	.	-	.	ID=g2727.t1.exon15;Parent=g2727.t1;
OY727105.1_Ormia_ochracea_genome_assembly,_chromosome:_1	AUGUSTUS	intron	58191804	58191857	1	-	.	ID=g2727.t1.intron15;Parent=g2727.t1;
OY727105.1_Ormia_ochracea_genome_assembly,_chromosome:_1	AUGUSTUS	CDS	58191858	58192675	1	-	0	ID=g2727.t1.CDS16;Parent=g2727.t1;
OY727105.1_Ormia_ochracea_genome_assembly,_chromosome:_1	AUGUSTUS	exon	58191858	58192675	.	-	.	ID=g2727.t1.exon16;Parent=g2727.t1;
OY727105.1_Ormia_ochracea_genome_assembly,_chromosome:_1	AUGUSTUS	intron	58192676	58192737	1	-	.	ID=g2727.t1.intron16;Parent=g2727.t1;
OY727105.1_Ormia_ochracea_genome_assembly,_chromosome:_1	AUGUSTUS	CDS	58192738	58192913	1	-	2	ID=g2727.t1.CDS17;Parent=g2727.t1;
OY727105.1_Ormia_ochracea_genome_assembly,_chromosome:_1	AUGUSTUS	exon	58192738	58192913	.	-	.	ID=g2727.t1.exon17;Parent=g2727.t1;
OY727105.1_Ormia_ochracea_genome_assembly,_chromosome:_1	AUGUSTUS	intron	58192914	58193012	1	-	.	ID=g2727.t1.intron17;Parent=g2727.t1;
OY727105.1_Ormia_ochracea_genome_assembly,_chromosome:_1	AUGUSTUS	CDS	58193013	58193236	1	-	1	ID=g2727.t1.CDS18;Parent=g2727.t1;
OY727105.1_Ormia_ochracea_genome_assembly,_chromosome:_1	AUGUSTUS	exon	58193013	58193236	.	-	.	ID=g2727.t1.exon18;Parent=g2727.t1;
OY727105.1_Ormia_ochracea_genome_assembly,_chromosome:_1	AUGUSTUS	intron	58193237	58193302	1	-	.	ID=g2727.t1.intron18;Parent=g2727.t1;
OY727105.1_Ormia_ochracea_genome_assembly,_chromosome:_1	AUGUSTUS	CDS	58193303	58193530	1	-	1	ID=g2727.t1.CDS19;Parent=g2727.t1;
OY727105.1_Ormia_ochracea_genome_assembly,_chromosome:_1	AUGUSTUS	exon	58193303	58193530	.	-	.	ID=g2727.t1.exon19;Parent=g2727.t1;
OY727105.1_Ormia_ochracea_genome_assembly,_chromosome:_1	AUGUSTUS	intron	58193531	58193590	1	-	.	ID=g2727.t1.intron19;Parent=g2727.t1;
OY727105.1_Ormia_ochracea_genome_assembly,_chromosome:_1	AUGUSTUS	CDS	58193591	58193748	1	-	0	ID=g2727.t1.CDS20;Parent=g2727.t1;
OY727105.1_Ormia_ochracea_genome_assembly,_chromosome:_1	AUGUSTUS	exon	58193591	58193748	.	-	.	ID=g2727.t1.exon20;Parent=g2727.t1;
OY727105.1_Ormia_ochracea_genome_assembly,_chromosome:_1	AUGUSTUS	intron	58193749	58193798	1	-	.	ID=g2727.t1.intron20;Parent=g2727.t1;
OY727105.1_Ormia_ochracea_genome_assembly,_chromosome:_1	AUGUSTUS	CDS	58193799	58194098	1	-	0	ID=g2727.t1.CDS21;Parent=g2727.t1;
OY727105.1_Ormia_ochracea_genome_assembly,_chromosome:_1	AUGUSTUS	exon	58193799	58194098	.	-	.	ID=g2727.t1.exon21;Parent=g2727.t1;
OY727105.1_Ormia_ochracea_genome_assembly,_chromosome:_1	AUGUSTUS	intron	58194099	58194151	1	-	.	ID=g2727.t1.intron21;Parent=g2727.t1;
OY727105.1_Ormia_ochracea_genome_assembly,_chromosome:_1	AUGUSTUS	CDS	58194152	58194316	1	-	0	ID=g2727.t1.CDS22;Parent=g2727.t1;
OY727105.1_Ormia_ochracea_genome_assembly,_chromosome:_1	AUGUSTUS	exon	58194152	58194316	.	-	.	ID=g2727.t1.exon22;Parent=g2727.t1;
OY727105.1_Ormia_ochracea_genome_assembly,_chromosome:_1	AUGUSTUS	intron	58194317	58202134	1	-	.	ID=g2727.t1.intron22;Parent=g2727.t1;
OY727105.1_Ormia_ochracea_genome_assembly,_chromosome:_1	AUGUSTUS	CDS	58202135	58202255	1	-	1	ID=g2727.t1.CDS23;Parent=g2727.t1;
OY727105.1_Ormia_ochracea_genome_assembly,_chromosome:_1	AUGUSTUS	exon	58202135	58202255	.	-	.	ID=g2727.t1.exon23;Parent=g2727.t1;
OY727105.1_Ormia_ochracea_genome_assembly,_chromosome:_1	AUGUSTUS	intron	58202256	58202308	1	-	.	ID=g2727.t1.intron23;Parent=g2727.t1;
OY727105.1_Ormia_ochracea_genome_assembly,_chromosome:_1	AUGUSTUS	CDS	58202309	58203108	1	-	0	ID=g2727.t1.CDS24;Parent=g2727.t1;
OY727105.1_Ormia_ochracea_genome_assembly,_chromosome:_1	AUGUSTUS	exon	58202309	58203108	.	-	.	ID=g2727.t1.exon24;Parent=g2727.t1;
OY727105.1_Ormia_ochracea_genome_assembly,_chromosome:_1	AUGUSTUS	intron	58203109	58203164	1	-	.	ID=g2727.t1.intron24;Parent=g2727.t1;
OY727105.1_Ormia_ochracea_genome_assembly,_chromosome:_1	AUGUSTUS	CDS	58203165	58203194	1	-	0	ID=g2727.t1.CDS25;Parent=g2727.t1;
OY727105.1_Ormia_ochracea_genome_assembly,_chromosome:_1	AUGUSTUS	exon	58203165	58203194	.	-	.	ID=g2727.t1.exon25;Parent=g2727.t1;
OY727105.1_Ormia_ochracea_genome_assembly,_chromosome:_1	AUGUSTUS	start_codon	58203192	58203194	.	-	0	ID=g2727.t1.start1;Parent=g2727.t1;
OY727105.1_Ormia_ochracea_genome_assembly,_chromosome:_1	GeneMark.hmm3	mRNA	58183221	58194304	.	-	.	ID=g2727.t2;Parent=g2727;
OY727105.1_Ormia_ochracea_genome_assembly,_chromosome:_1	GeneMark.hmm3	stop_codon	58183221	58183223	.	-	0	ID=g2727.t2.stop1;Parent=g2727.t2;
OY727105.1_Ormia_ochracea_genome_assembly,_chromosome:_1	GeneMark.hmm3	CDS	58183221	58183482	.	-	1	ID=g2727.t2.CDS1;Parent=g2727.t2;
OY727105.1_Ormia_ochracea_genome_assembly,_chromosome:_1	GeneMark.hmm3	exon	58183221	58183482	0	-	.	ID=g2727.t2.exon1;Parent=g2727.t2;
OY727105.1_Ormia_ochracea_genome_assembly,_chromosome:_1	GeneMark.hmm3	intron	58183483	58184137	.	-	1	ID=g2727.t2.intron1;Parent=g2727.t2;
OY727105.1_Ormia_ochracea_genome_assembly,_chromosome:_1	GeneMark.hmm3	CDS	58184138	58184197	.	-	1	ID=g2727.t2.CDS2;Parent=g2727.t2;
OY727105.1_Ormia_ochracea_genome_assembly,_chromosome:_1	GeneMark.hmm3	exon	58184138	58184197	0	-	.	ID=g2727.t2.exon2;Parent=g2727.t2;
OY727105.1_Ormia_ochracea_genome_assembly,_chromosome:_1	GeneMark.hmm3	intron	58184198	58184269	.	-	1	ID=g2727.t2.intron2;Parent=g2727.t2;
OY727105.1_Ormia_ochracea_genome_assembly,_chromosome:_1	GeneMark.hmm3	CDS	58184270	58184851	.	-	1	ID=g2727.t2.CDS3;Parent=g2727.t2;
OY727105.1_Ormia_ochracea_genome_assembly,_chromosome:_1	GeneMark.hmm3	exon	58184270	58184851	0	-	.	ID=g2727.t2.exon3;Parent=g2727.t2;
OY727105.1_Ormia_ochracea_genome_assembly,_chromosome:_1	GeneMark.hmm3	intron	58184852	58184900	.	-	1	ID=g2727.t2.intron3;Parent=g2727.t2;
OY727105.1_Ormia_ochracea_genome_assembly,_chromosome:_1	GeneMark.hmm3	CDS	58184901	58185224	.	-	1	ID=g2727.t2.CDS4;Parent=g2727.t2;
OY727105.1_Ormia_ochracea_genome_assembly,_chromosome:_1	GeneMark.hmm3	exon	58184901	58185224	0	-	.	ID=g2727.t2.exon4;Parent=g2727.t2;
OY727105.1_Ormia_ochracea_genome_assembly,_chromosome:_1	GeneMark.hmm3	intron	58185225	58185282	.	-	0	ID=g2727.t2.intron4;Parent=g2727.t2;
OY727105.1_Ormia_ochracea_genome_assembly,_chromosome:_1	GeneMark.hmm3	CDS	58185283	58185617	.	-	0	ID=g2727.t2.CDS5;Parent=g2727.t2;
OY727105.1_Ormia_ochracea_genome_assembly,_chromosome:_1	GeneMark.hmm3	exon	58185283	58185617	0	-	.	ID=g2727.t2.exon5;Parent=g2727.t2;
OY727105.1_Ormia_ochracea_genome_assembly,_chromosome:_1	GeneMark.hmm3	intron	58185618	58185742	.	-	2	ID=g2727.t2.intron5;Parent=g2727.t2;
OY727105.1_Ormia_ochracea_genome_assembly,_chromosome:_1	GeneMark.hmm3	CDS	58185743	58185915	.	-	2	ID=g2727.t2.CDS6;Parent=g2727.t2;
OY727105.1_Ormia_ochracea_genome_assembly,_chromosome:_1	GeneMark.hmm3	exon	58185743	58185915	0	-	.	ID=g2727.t2.exon6;Parent=g2727.t2;
OY727105.1_Ormia_ochracea_genome_assembly,_chromosome:_1	GeneMark.hmm3	intron	58185916	58185970	.	-	2	ID=g2727.t2.intron6;Parent=g2727.t2;
OY727105.1_Ormia_ochracea_genome_assembly,_chromosome:_1	GeneMark.hmm3	CDS	58185971	58186195	.	-	2	ID=g2727.t2.CDS7;Parent=g2727.t2;
OY727105.1_Ormia_ochracea_genome_assembly,_chromosome:_1	GeneMark.hmm3	exon	58185971	58186195	0	-	.	ID=g2727.t2.exon7;Parent=g2727.t2;
OY727105.1_Ormia_ochracea_genome_assembly,_chromosome:_1	GeneMark.hmm3	intron	58186196	58186252	.	-	0	ID=g2727.t2.intron7;Parent=g2727.t2;
OY727105.1_Ormia_ochracea_genome_assembly,_chromosome:_1	GeneMark.hmm3	CDS	58186253	58186805	.	-	0	ID=g2727.t2.CDS8;Parent=g2727.t2;
OY727105.1_Ormia_ochracea_genome_assembly,_chromosome:_1	GeneMark.hmm3	exon	58186253	58186805	0	-	.	ID=g2727.t2.exon8;Parent=g2727.t2;
OY727105.1_Ormia_ochracea_genome_assembly,_chromosome:_1	GeneMark.hmm3	intron	58186806	58186918	.	-	0	ID=g2727.t2.intron8;Parent=g2727.t2;
OY727105.1_Ormia_ochracea_genome_assembly,_chromosome:_1	GeneMark.hmm3	CDS	58186919	58187122	.	-	0	ID=g2727.t2.CDS9;Parent=g2727.t2;
OY727105.1_Ormia_ochracea_genome_assembly,_chromosome:_1	GeneMark.hmm3	exon	58186919	58187122	0	-	.	ID=g2727.t2.exon9;Parent=g2727.t2;
OY727105.1_Ormia_ochracea_genome_assembly,_chromosome:_1	GeneMark.hmm3	intron	58187123	58187178	.	-	1	ID=g2727.t2.intron9;Parent=g2727.t2;
OY727105.1_Ormia_ochracea_genome_assembly,_chromosome:_1	GeneMark.hmm3	CDS	58187179	58187650	.	-	1	ID=g2727.t2.CDS10;Parent=g2727.t2;
OY727105.1_Ormia_ochracea_genome_assembly,_chromosome:_1	GeneMark.hmm3	exon	58187179	58187650	0	-	.	ID=g2727.t2.exon10;Parent=g2727.t2;
OY727105.1_Ormia_ochracea_genome_assembly,_chromosome:_1	GeneMark.hmm3	intron	58187651	58188292	.	-	0	ID=g2727.t2.intron10;Parent=g2727.t2;
OY727105.1_Ormia_ochracea_genome_assembly,_chromosome:_1	GeneMark.hmm3	CDS	58188293	58188588	.	-	0	ID=g2727.t2.CDS11;Parent=g2727.t2;
OY727105.1_Ormia_ochracea_genome_assembly,_chromosome:_1	GeneMark.hmm3	exon	58188293	58188588	0	-	.	ID=g2727.t2.exon11;Parent=g2727.t2;
OY727105.1_Ormia_ochracea_genome_assembly,_chromosome:_1	GeneMark.hmm3	intron	58188589	58190130	.	-	1	ID=g2727.t2.intron11;Parent=g2727.t2;
OY727105.1_Ormia_ochracea_genome_assembly,_chromosome:_1	GeneMark.hmm3	CDS	58190131	58190254	.	-	1	ID=g2727.t2.CDS12;Parent=g2727.t2;
OY727105.1_Ormia_ochracea_genome_assembly,_chromosome:_1	GeneMark.hmm3	exon	58190131	58190254	0	-	.	ID=g2727.t2.exon12;Parent=g2727.t2;
OY727105.1_Ormia_ochracea_genome_assembly,_chromosome:_1	GeneMark.hmm3	intron	58190255	58190315	.	-	0	ID=g2727.t2.intron12;Parent=g2727.t2;
OY727105.1_Ormia_ochracea_genome_assembly,_chromosome:_1	GeneMark.hmm3	CDS	58190316	58190653	.	-	0	ID=g2727.t2.CDS13;Parent=g2727.t2;
OY727105.1_Ormia_ochracea_genome_assembly,_chromosome:_1	GeneMark.hmm3	exon	58190316	58190653	0	-	.	ID=g2727.t2.exon13;Parent=g2727.t2;
OY727105.1_Ormia_ochracea_genome_assembly,_chromosome:_1	GeneMark.hmm3	intron	58190654	58190716	.	-	1	ID=g2727.t2.intron13;Parent=g2727.t2;
OY727105.1_Ormia_ochracea_genome_assembly,_chromosome:_1	GeneMark.hmm3	CDS	58190717	58191110	.	-	1	ID=g2727.t2.CDS14;Parent=g2727.t2;
OY727105.1_Ormia_ochracea_genome_assembly,_chromosome:_1	GeneMark.hmm3	exon	58190717	58191110	0	-	.	ID=g2727.t2.exon14;Parent=g2727.t2;
OY727105.1_Ormia_ochracea_genome_assembly,_chromosome:_1	GeneMark.hmm3	intron	58191111	58191659	.	-	1	ID=g2727.t2.intron14;Parent=g2727.t2;
OY727105.1_Ormia_ochracea_genome_assembly,_chromosome:_1	GeneMark.hmm3	CDS	58191660	58191803	.	-	1	ID=g2727.t2.CDS15;Parent=g2727.t2;
OY727105.1_Ormia_ochracea_genome_assembly,_chromosome:_1	GeneMark.hmm3	exon	58191660	58191803	0	-	.	ID=g2727.t2.exon15;Parent=g2727.t2;
OY727105.1_Ormia_ochracea_genome_assembly,_chromosome:_1	GeneMark.hmm3	intron	58191804	58191857	.	-	0	ID=g2727.t2.intron15;Parent=g2727.t2;
OY727105.1_Ormia_ochracea_genome_assembly,_chromosome:_1	GeneMark.hmm3	CDS	58191858	58192675	.	-	0	ID=g2727.t2.CDS16;Parent=g2727.t2;
OY727105.1_Ormia_ochracea_genome_assembly,_chromosome:_1	GeneMark.hmm3	exon	58191858	58192675	0	-	.	ID=g2727.t2.exon16;Parent=g2727.t2;
OY727105.1_Ormia_ochracea_genome_assembly,_chromosome:_1	GeneMark.hmm3	intron	58192676	58192737	.	-	2	ID=g2727.t2.intron16;Parent=g2727.t2;
OY727105.1_Ormia_ochracea_genome_assembly,_chromosome:_1	GeneMark.hmm3	CDS	58192738	58192913	.	-	2	ID=g2727.t2.CDS17;Parent=g2727.t2;
OY727105.1_Ormia_ochracea_genome_assembly,_chromosome:_1	GeneMark.hmm3	exon	58192738	58192913	0	-	.	ID=g2727.t2.exon17;Parent=g2727.t2;
OY727105.1_Ormia_ochracea_genome_assembly,_chromosome:_1	GeneMark.hmm3	intron	58192914	58193012	.	-	1	ID=g2727.t2.intron17;Parent=g2727.t2;
OY727105.1_Ormia_ochracea_genome_assembly,_chromosome:_1	GeneMark.hmm3	CDS	58193013	58193236	.	-	1	ID=g2727.t2.CDS18;Parent=g2727.t2;
OY727105.1_Ormia_ochracea_genome_assembly,_chromosome:_1	GeneMark.hmm3	exon	58193013	58193236	0	-	.	ID=g2727.t2.exon18;Parent=g2727.t2;
OY727105.1_Ormia_ochracea_genome_assembly,_chromosome:_1	GeneMark.hmm3	intron	58193237	58193302	.	-	1	ID=g2727.t2.intron18;Parent=g2727.t2;
OY727105.1_Ormia_ochracea_genome_assembly,_chromosome:_1	GeneMark.hmm3	CDS	58193303	58193530	.	-	1	ID=g2727.t2.CDS19;Parent=g2727.t2;
OY727105.1_Ormia_ochracea_genome_assembly,_chromosome:_1	GeneMark.hmm3	exon	58193303	58193530	0	-	.	ID=g2727.t2.exon19;Parent=g2727.t2;
OY727105.1_Ormia_ochracea_genome_assembly,_chromosome:_1	GeneMark.hmm3	intron	58193531	58193590	.	-	0	ID=g2727.t2.intron19;Parent=g2727.t2;
OY727105.1_Ormia_ochracea_genome_assembly,_chromosome:_1	GeneMark.hmm3	CDS	58193591	58193748	.	-	0	ID=g2727.t2.CDS20;Parent=g2727.t2;
OY727105.1_Ormia_ochracea_genome_assembly,_chromosome:_1	GeneMark.hmm3	exon	58193591	58193748	0	-	.	ID=g2727.t2.exon20;Parent=g2727.t2;
OY727105.1_Ormia_ochracea_genome_assembly,_chromosome:_1	GeneMark.hmm3	intron	58193749	58193798	.	-	0	ID=g2727.t2.intron20;Parent=g2727.t2;
OY727105.1_Ormia_ochracea_genome_assembly,_chromosome:_1	GeneMark.hmm3	CDS	58193799	58194098	.	-	0	ID=g2727.t2.CDS21;Parent=g2727.t2;
OY727105.1_Ormia_ochracea_genome_assembly,_chromosome:_1	GeneMark.hmm3	exon	58193799	58194098	0	-	.	ID=g2727.t2.exon21;Parent=g2727.t2;
OY727105.1_Ormia_ochracea_genome_assembly,_chromosome:_1	GeneMark.hmm3	intron	58194099	58194151	.	-	0	ID=g2727.t2.intron21;Parent=g2727.t2;
OY727105.1_Ormia_ochracea_genome_assembly,_chromosome:_1	GeneMark.hmm3	CDS	58194152	58194304	.	-	0	ID=g2727.t2.CDS22;Parent=g2727.t2;
OY727105.1_Ormia_ochracea_genome_assembly,_chromosome:_1	GeneMark.hmm3	exon	58194152	58194304	0	-	.	ID=g2727.t2.exon22;Parent=g2727.t2;
OY727105.1_Ormia_ochracea_genome_assembly,_chromosome:_1	GeneMark.hmm3	start_codon	58194302	58194304	.	-	0	ID=g2727.t2.start1;Parent=g2727.t2;
OY727105.1_Ormia_ochracea_genome_assembly,_chromosome:_1	GeneMark.hmm3	mRNA	58202120	58203194	.	-	.	ID=g2727.t3;Parent=g2727;
OY727105.1_Ormia_ochracea_genome_assembly,_chromosome:_1	GeneMark.hmm3	stop_codon	58202120	58202122	.	-	0	ID=g2727.t3.stop1;Parent=g2727.t3;
OY727105.1_Ormia_ochracea_genome_assembly,_chromosome:_1	GeneMark.hmm3	CDS	58202120	58202255	.	-	1	ID=g2727.t3.CDS1;Parent=g2727.t3;
OY727105.1_Ormia_ochracea_genome_assembly,_chromosome:_1	GeneMark.hmm3	exon	58202120	58202255	0	-	.	ID=g2727.t3.exon1;Parent=g2727.t3;
OY727105.1_Ormia_ochracea_genome_assembly,_chromosome:_1	GeneMark.hmm3	intron	58202256	58202308	.	-	0	ID=g2727.t3.intron1;Parent=g2727.t3;
OY727105.1_Ormia_ochracea_genome_assembly,_chromosome:_1	GeneMark.hmm3	CDS	58202309	58203108	.	-	0	ID=g2727.t3.CDS2;Parent=g2727.t3;
OY727105.1_Ormia_ochracea_genome_assembly,_chromosome:_1	GeneMark.hmm3	exon	58202309	58203108	0	-	.	ID=g2727.t3.exon2;Parent=g2727.t3;
OY727105.1_Ormia_ochracea_genome_assembly,_chromosome:_1	GeneMark.hmm3	intron	58203109	58203164	.	-	0	ID=g2727.t3.intron2;Parent=g2727.t3;
OY727105.1_Ormia_ochracea_genome_assembly,_chromosome:_1	GeneMark.hmm3	CDS	58203165	58203194	.	-	0	ID=g2727.t3.CDS3;Parent=g2727.t3;
OY727105.1_Ormia_ochracea_genome_assembly,_chromosome:_1	GeneMark.hmm3	exon	58203165	58203194	0	-	.	ID=g2727.t3.exon3;Parent=g2727.t3;
OY727105.1_Ormia_ochracea_genome_assembly,_chromosome:_1	GeneMark.hmm3	start_codon	58203192	58203194	.	-	0	ID=g2727.t3.start1;Parent=g2727.t3;
OY727105.1_Ormia_ochracea_genome_assembly,_chromosome:_1	AUGUSTUS	gene	58204017	58204580	.	+	.	ID=g2728;
OY727105.1_Ormia_ochracea_genome_assembly,_chromosome:_1	AUGUSTUS	mRNA	58204017	58204580	1	+	.	ID=g2728.t1;Parent=g2728;
OY727105.1_Ormia_ochracea_genome_assembly,_chromosome:_1	AUGUSTUS	start_codon	58204017	58204019	.	+	0	ID=g2728.t1.start1;Parent=g2728.t1;
OY727105.1_Ormia_ochracea_genome_assembly,_chromosome:_1	AUGUSTUS	CDS	58204017	58204115	1	+	0	ID=g2728.t1.CDS1;Parent=g2728.t1;
OY727105.1_Ormia_ochracea_genome_assembly,_chromosome:_1	AUGUSTUS	exon	58204017	58204115	.	+	.	ID=g2728.t1.exon1;Parent=g2728.t1;
OY727105.1_Ormia_ochracea_genome_assembly,_chromosome:_1	AUGUSTUS	intron	58204116	58204170	1	+	.	ID=g2728.t1.intron1;Parent=g2728.t1;
OY727105.1_Ormia_ochracea_genome_assembly,_chromosome:_1	AUGUSTUS	CDS	58204171	58204313	1	+	0	ID=g2728.t1.CDS2;Parent=g2728.t1;
OY727105.1_Ormia_ochracea_genome_assembly,_chromosome:_1	AUGUSTUS	exon	58204171	58204313	.	+	.	ID=g2728.t1.exon2;Parent=g2728.t1;
OY727105.1_Ormia_ochracea_genome_assembly,_chromosome:_1	AUGUSTUS	intron	58204314	58204384	1	+	.	ID=g2728.t1.intron2;Parent=g2728.t1;
OY727105.1_Ormia_ochracea_genome_assembly,_chromosome:_1	AUGUSTUS	CDS	58204385	58204580	1	+	1	ID=g2728.t1.CDS3;Parent=g2728.t1;
OY727105.1_Ormia_ochracea_genome_assembly,_chromosome:_1	AUGUSTUS	exon	58204385	58204580	.	+	.	ID=g2728.t1.exon3;Parent=g2728.t1;
OY727105.1_Ormia_ochracea_genome_assembly,_chromosome:_1	AUGUSTUS	stop_codon	58204578	58204580	.	+	0	ID=g2728.t1.stop1;Parent=g2728.t1;
OY727105.1_Ormia_ochracea_genome_assembly,_chromosome:_1	AUGUSTUS	gene	58209097	58217723	.	-	.	ID=g2729;
OY727105.1_Ormia_ochracea_genome_assembly,_chromosome:_1	AUGUSTUS	mRNA	58209097	58217723	0.96	-	.	ID=g2729.t1;Parent=g2729;
OY727105.1_Ormia_ochracea_genome_assembly,_chromosome:_1	AUGUSTUS	stop_codon	58209097	58209099	.	-	0	ID=g2729.t1.stop1;Parent=g2729.t1;
OY727105.1_Ormia_ochracea_genome_assembly,_chromosome:_1	AUGUSTUS	CDS	58209097	58209682	1	-	1	ID=g2729.t1.CDS1;Parent=g2729.t1;
OY727105.1_Ormia_ochracea_genome_assembly,_chromosome:_1	AUGUSTUS	exon	58209097	58209682	.	-	.	ID=g2729.t1.exon1;Parent=g2729.t1;
OY727105.1_Ormia_ochracea_genome_assembly,_chromosome:_1	AUGUSTUS	intron	58209683	58210993	1	-	.	ID=g2729.t1.intron1;Parent=g2729.t1;
OY727105.1_Ormia_ochracea_genome_assembly,_chromosome:_1	AUGUSTUS	CDS	58210994	58211208	1	-	0	ID=g2729.t1.CDS2;Parent=g2729.t1;
OY727105.1_Ormia_ochracea_genome_assembly,_chromosome:_1	AUGUSTUS	exon	58210994	58211208	.	-	.	ID=g2729.t1.exon2;Parent=g2729.t1;
OY727105.1_Ormia_ochracea_genome_assembly,_chromosome:_1	AUGUSTUS	intron	58211209	58212269	1	-	.	ID=g2729.t1.intron2;Parent=g2729.t1;
OY727105.1_Ormia_ochracea_genome_assembly,_chromosome:_1	AUGUSTUS	CDS	58212270	58212380	1	-	0	ID=g2729.t1.CDS3;Parent=g2729.t1;
OY727105.1_Ormia_ochracea_genome_assembly,_chromosome:_1	AUGUSTUS	exon	58212270	58212380	.	-	.	ID=g2729.t1.exon3;Parent=g2729.t1;
OY727105.1_Ormia_ochracea_genome_assembly,_chromosome:_1	AUGUSTUS	intron	58212381	58212475	1	-	.	ID=g2729.t1.intron3;Parent=g2729.t1;
OY727105.1_Ormia_ochracea_genome_assembly,_chromosome:_1	AUGUSTUS	CDS	58212476	58212749	1	-	1	ID=g2729.t1.CDS4;Parent=g2729.t1;
OY727105.1_Ormia_ochracea_genome_assembly,_chromosome:_1	AUGUSTUS	exon	58212476	58212749	.	-	.	ID=g2729.t1.exon4;Parent=g2729.t1;
OY727105.1_Ormia_ochracea_genome_assembly,_chromosome:_1	AUGUSTUS	intron	58212750	58212808	1	-	.	ID=g2729.t1.intron4;Parent=g2729.t1;
OY727105.1_Ormia_ochracea_genome_assembly,_chromosome:_1	AUGUSTUS	CDS	58212809	58213027	1	-	1	ID=g2729.t1.CDS5;Parent=g2729.t1;
OY727105.1_Ormia_ochracea_genome_assembly,_chromosome:_1	AUGUSTUS	exon	58212809	58213027	.	-	.	ID=g2729.t1.exon5;Parent=g2729.t1;
OY727105.1_Ormia_ochracea_genome_assembly,_chromosome:_1	AUGUSTUS	intron	58213028	58213152	1	-	.	ID=g2729.t1.intron5;Parent=g2729.t1;
OY727105.1_Ormia_ochracea_genome_assembly,_chromosome:_1	AUGUSTUS	CDS	58213153	58213312	1	-	2	ID=g2729.t1.CDS6;Parent=g2729.t1;
OY727105.1_Ormia_ochracea_genome_assembly,_chromosome:_1	AUGUSTUS	exon	58213153	58213312	.	-	.	ID=g2729.t1.exon6;Parent=g2729.t1;
OY727105.1_Ormia_ochracea_genome_assembly,_chromosome:_1	AUGUSTUS	intron	58213313	58217301	1	-	.	ID=g2729.t1.intron6;Parent=g2729.t1;
OY727105.1_Ormia_ochracea_genome_assembly,_chromosome:_1	AUGUSTUS	CDS	58217302	58217437	1	-	0	ID=g2729.t1.CDS7;Parent=g2729.t1;
OY727105.1_Ormia_ochracea_genome_assembly,_chromosome:_1	AUGUSTUS	exon	58217302	58217437	.	-	.	ID=g2729.t1.exon7;Parent=g2729.t1;
OY727105.1_Ormia_ochracea_genome_assembly,_chromosome:_1	AUGUSTUS	intron	58217438	58217507	1	-	.	ID=g2729.t1.intron7;Parent=g2729.t1;
OY727105.1_Ormia_ochracea_genome_assembly,_chromosome:_1	AUGUSTUS	CDS	58217508	58217723	0.96	-	0	ID=g2729.t1.CDS8;Parent=g2729.t1;
OY727105.1_Ormia_ochracea_genome_assembly,_chromosome:_1	AUGUSTUS	exon	58217508	58217723	.	-	.	ID=g2729.t1.exon8;Parent=g2729.t1;
OY727105.1_Ormia_ochracea_genome_assembly,_chromosome:_1	AUGUSTUS	start_codon	58217721	58217723	.	-	0	ID=g2729.t1.start1;Parent=g2729.t1;
OY727105.1_Ormia_ochracea_genome_assembly,_chromosome:_1	AUGUSTUS	mRNA	58209097	58217669	0.97	-	.	ID=g2729.t2;Parent=g2729;
OY727105.1_Ormia_ochracea_genome_assembly,_chromosome:_1	AUGUSTUS	stop_codon	58209097	58209099	.	-	0	ID=g2729.t2.stop1;Parent=g2729.t2;
OY727105.1_Ormia_ochracea_genome_assembly,_chromosome:_1	AUGUSTUS	CDS	58209097	58209682	1	-	1	ID=g2729.t2.CDS1;Parent=g2729.t2;
OY727105.1_Ormia_ochracea_genome_assembly,_chromosome:_1	AUGUSTUS	exon	58209097	58209682	.	-	.	ID=g2729.t2.exon1;Parent=g2729.t2;
OY727105.1_Ormia_ochracea_genome_assembly,_chromosome:_1	AUGUSTUS	intron	58209683	58210993	1	-	.	ID=g2729.t2.intron1;Parent=g2729.t2;
OY727105.1_Ormia_ochracea_genome_assembly,_chromosome:_1	AUGUSTUS	CDS	58210994	58211208	1	-	0	ID=g2729.t2.CDS2;Parent=g2729.t2;
OY727105.1_Ormia_ochracea_genome_assembly,_chromosome:_1	AUGUSTUS	exon	58210994	58211208	.	-	.	ID=g2729.t2.exon2;Parent=g2729.t2;
OY727105.1_Ormia_ochracea_genome_assembly,_chromosome:_1	AUGUSTUS	intron	58211209	58212269	1	-	.	ID=g2729.t2.intron2;Parent=g2729.t2;
OY727105.1_Ormia_ochracea_genome_assembly,_chromosome:_1	AUGUSTUS	CDS	58212270	58212380	1	-	0	ID=g2729.t2.CDS3;Parent=g2729.t2;
OY727105.1_Ormia_ochracea_genome_assembly,_chromosome:_1	AUGUSTUS	exon	58212270	58212380	.	-	.	ID=g2729.t2.exon3;Parent=g2729.t2;
OY727105.1_Ormia_ochracea_genome_assembly,_chromosome:_1	AUGUSTUS	intron	58212381	58212475	1	-	.	ID=g2729.t2.intron3;Parent=g2729.t2;
OY727105.1_Ormia_ochracea_genome_assembly,_chromosome:_1	AUGUSTUS	CDS	58212476	58212749	1	-	1	ID=g2729.t2.CDS4;Parent=g2729.t2;
OY727105.1_Ormia_ochracea_genome_assembly,_chromosome:_1	AUGUSTUS	exon	58212476	58212749	.	-	.	ID=g2729.t2.exon4;Parent=g2729.t2;
OY727105.1_Ormia_ochracea_genome_assembly,_chromosome:_1	AUGUSTUS	intron	58212750	58212808	1	-	.	ID=g2729.t2.intron4;Parent=g2729.t2;
OY727105.1_Ormia_ochracea_genome_assembly,_chromosome:_1	AUGUSTUS	CDS	58212809	58213027	1	-	1	ID=g2729.t2.CDS5;Parent=g2729.t2;
OY727105.1_Ormia_ochracea_genome_assembly,_chromosome:_1	AUGUSTUS	exon	58212809	58213027	.	-	.	ID=g2729.t2.exon5;Parent=g2729.t2;
OY727105.1_Ormia_ochracea_genome_assembly,_chromosome:_1	AUGUSTUS	intron	58213028	58213152	1	-	.	ID=g2729.t2.intron5;Parent=g2729.t2;
OY727105.1_Ormia_ochracea_genome_assembly,_chromosome:_1	AUGUSTUS	CDS	58213153	58213312	1	-	2	ID=g2729.t2.CDS6;Parent=g2729.t2;
OY727105.1_Ormia_ochracea_genome_assembly,_chromosome:_1	AUGUSTUS	exon	58213153	58213312	.	-	.	ID=g2729.t2.exon6;Parent=g2729.t2;
OY727105.1_Ormia_ochracea_genome_assembly,_chromosome:_1	AUGUSTUS	intron	58213313	58217301	1	-	.	ID=g2729.t2.intron6;Parent=g2729.t2;
OY727105.1_Ormia_ochracea_genome_assembly,_chromosome:_1	AUGUSTUS	CDS	58217302	58217437	1	-	0	ID=g2729.t2.CDS7;Parent=g2729.t2;
OY727105.1_Ormia_ochracea_genome_assembly,_chromosome:_1	AUGUSTUS	exon	58217302	58217437	.	-	.	ID=g2729.t2.exon7;Parent=g2729.t2;
OY727105.1_Ormia_ochracea_genome_assembly,_chromosome:_1	AUGUSTUS	intron	58217438	58217507	1	-	.	ID=g2729.t2.intron7;Parent=g2729.t2;
OY727105.1_Ormia_ochracea_genome_assembly,_chromosome:_1	AUGUSTUS	CDS	58217508	58217669	0.97	-	0	ID=g2729.t2.CDS8;Parent=g2729.t2;
OY727105.1_Ormia_ochracea_genome_assembly,_chromosome:_1	AUGUSTUS	exon	58217508	58217669	.	-	.	ID=g2729.t2.exon8;Parent=g2729.t2;
OY727105.1_Ormia_ochracea_genome_assembly,_chromosome:_1	AUGUSTUS	start_codon	58217667	58217669	.	-	0	ID=g2729.t2.start1;Parent=g2729.t2;
OY727105.1_Ormia_ochracea_genome_assembly,_chromosome:_1	AUGUSTUS	gene	58235504	58238685	.	-	.	ID=g2730;
OY727105.1_Ormia_ochracea_genome_assembly,_chromosome:_1	AUGUSTUS	mRNA	58235504	58238685	1	-	.	ID=g2730.t1;Parent=g2730;
OY727105.1_Ormia_ochracea_genome_assembly,_chromosome:_1	AUGUSTUS	stop_codon	58235504	58235506	.	-	0	ID=g2730.t1.stop1;Parent=g2730.t1;
OY727105.1_Ormia_ochracea_genome_assembly,_chromosome:_1	AUGUSTUS	CDS	58235504	58235655	1	-	2	ID=g2730.t1.CDS1;Parent=g2730.t1;
OY727105.1_Ormia_ochracea_genome_assembly,_chromosome:_1	AUGUSTUS	exon	58235504	58235655	.	-	.	ID=g2730.t1.exon1;Parent=g2730.t1;
OY727105.1_Ormia_ochracea_genome_assembly,_chromosome:_1	AUGUSTUS	intron	58235656	58238474	1	-	.	ID=g2730.t1.intron1;Parent=g2730.t1;
OY727105.1_Ormia_ochracea_genome_assembly,_chromosome:_1	AUGUSTUS	CDS	58238475	58238685	1	-	0	ID=g2730.t1.CDS2;Parent=g2730.t1;
OY727105.1_Ormia_ochracea_genome_assembly,_chromosome:_1	AUGUSTUS	exon	58238475	58238685	.	-	.	ID=g2730.t1.exon2;Parent=g2730.t1;
OY727105.1_Ormia_ochracea_genome_assembly,_chromosome:_1	AUGUSTUS	start_codon	58238683	58238685	.	-	0	ID=g2730.t1.start1;Parent=g2730.t1;
OY727105.1_Ormia_ochracea_genome_assembly,_chromosome:_1	AUGUSTUS	gene	58259002	58259235	.	-	.	ID=g2731;
OY727105.1_Ormia_ochracea_genome_assembly,_chromosome:_1	AUGUSTUS	mRNA	58259002	58259235	0.59	-	.	ID=g2731.t1;Parent=g2731;
OY727105.1_Ormia_ochracea_genome_assembly,_chromosome:_1	AUGUSTUS	stop_codon	58259002	58259004	.	-	0	ID=g2731.t1.stop1;Parent=g2731.t1;
OY727105.1_Ormia_ochracea_genome_assembly,_chromosome:_1	AUGUSTUS	CDS	58259002	58259235	0.59	-	0	ID=g2731.t1.CDS1;Parent=g2731.t1;
OY727105.1_Ormia_ochracea_genome_assembly,_chromosome:_1	AUGUSTUS	exon	58259002	58259235	.	-	.	ID=g2731.t1.exon1;Parent=g2731.t1;
OY727105.1_Ormia_ochracea_genome_assembly,_chromosome:_1	AUGUSTUS	start_codon	58259233	58259235	.	-	0	ID=g2731.t1.start1;Parent=g2731.t1;
OY727105.1_Ormia_ochracea_genome_assembly,_chromosome:_1	AUGUSTUS	gene	58286522	58287320	.	+	.	ID=g2732;
OY727105.1_Ormia_ochracea_genome_assembly,_chromosome:_1	AUGUSTUS	mRNA	58286522	58287320	0.57	+	.	ID=g2732.t1;Parent=g2732;
OY727105.1_Ormia_ochracea_genome_assembly,_chromosome:_1	AUGUSTUS	start_codon	58286522	58286524	.	+	0	ID=g2732.t1.start1;Parent=g2732.t1;
OY727105.1_Ormia_ochracea_genome_assembly,_chromosome:_1	AUGUSTUS	CDS	58286522	58286636	0.57	+	0	ID=g2732.t1.CDS1;Parent=g2732.t1;
OY727105.1_Ormia_ochracea_genome_assembly,_chromosome:_1	AUGUSTUS	exon	58286522	58286636	.	+	.	ID=g2732.t1.exon1;Parent=g2732.t1;
OY727105.1_Ormia_ochracea_genome_assembly,_chromosome:_1	AUGUSTUS	intron	58286637	58287114	0.59	+	.	ID=g2732.t1.intron1;Parent=g2732.t1;
OY727105.1_Ormia_ochracea_genome_assembly,_chromosome:_1	AUGUSTUS	CDS	58287115	58287320	0.61	+	2	ID=g2732.t1.CDS2;Parent=g2732.t1;
OY727105.1_Ormia_ochracea_genome_assembly,_chromosome:_1	AUGUSTUS	exon	58287115	58287320	.	+	.	ID=g2732.t1.exon2;Parent=g2732.t1;
OY727105.1_Ormia_ochracea_genome_assembly,_chromosome:_1	AUGUSTUS	stop_codon	58287318	58287320	.	+	0	ID=g2732.t1.stop1;Parent=g2732.t1;
OY727105.1_Ormia_ochracea_genome_assembly,_chromosome:_1	AUGUSTUS	gene	58368612	58369652	.	-	.	ID=g2733;
OY727105.1_Ormia_ochracea_genome_assembly,_chromosome:_1	AUGUSTUS	mRNA	58368612	58369652	1	-	.	ID=g2733.t1;Parent=g2733;
OY727105.1_Ormia_ochracea_genome_assembly,_chromosome:_1	AUGUSTUS	stop_codon	58368612	58368614	.	-	0	ID=g2733.t1.stop1;Parent=g2733.t1;
OY727105.1_Ormia_ochracea_genome_assembly,_chromosome:_1	AUGUSTUS	CDS	58368612	58369652	1	-	0	ID=g2733.t1.CDS1;Parent=g2733.t1;
OY727105.1_Ormia_ochracea_genome_assembly,_chromosome:_1	AUGUSTUS	exon	58368612	58369652	.	-	.	ID=g2733.t1.exon1;Parent=g2733.t1;
OY727105.1_Ormia_ochracea_genome_assembly,_chromosome:_1	AUGUSTUS	start_codon	58369650	58369652	.	-	0	ID=g2733.t1.start1;Parent=g2733.t1;
OY727105.1_Ormia_ochracea_genome_assembly,_chromosome:_1	AUGUSTUS	gene	58384910	58385600	.	-	.	ID=g2734;
OY727105.1_Ormia_ochracea_genome_assembly,_chromosome:_1	AUGUSTUS	mRNA	58384910	58385600	0.56	-	.	ID=g2734.t1;Parent=g2734;
OY727105.1_Ormia_ochracea_genome_assembly,_chromosome:_1	AUGUSTUS	stop_codon	58384910	58384912	.	-	0	ID=g2734.t1.stop1;Parent=g2734.t1;
OY727105.1_Ormia_ochracea_genome_assembly,_chromosome:_1	AUGUSTUS	CDS	58384910	58385054	0.94	-	1	ID=g2734.t1.CDS1;Parent=g2734.t1;
OY727105.1_Ormia_ochracea_genome_assembly,_chromosome:_1	AUGUSTUS	exon	58384910	58385054	.	-	.	ID=g2734.t1.exon1;Parent=g2734.t1;
OY727105.1_Ormia_ochracea_genome_assembly,_chromosome:_1	AUGUSTUS	intron	58385055	58385256	0.56	-	.	ID=g2734.t1.intron1;Parent=g2734.t1;
OY727105.1_Ormia_ochracea_genome_assembly,_chromosome:_1	AUGUSTUS	CDS	58385257	58385484	0.86	-	1	ID=g2734.t1.CDS2;Parent=g2734.t1;
OY727105.1_Ormia_ochracea_genome_assembly,_chromosome:_1	AUGUSTUS	exon	58385257	58385484	.	-	.	ID=g2734.t1.exon2;Parent=g2734.t1;
OY727105.1_Ormia_ochracea_genome_assembly,_chromosome:_1	AUGUSTUS	intron	58385485	58385559	0.9	-	.	ID=g2734.t1.intron2;Parent=g2734.t1;
OY727105.1_Ormia_ochracea_genome_assembly,_chromosome:_1	AUGUSTUS	CDS	58385560	58385600	0.93	-	0	ID=g2734.t1.CDS3;Parent=g2734.t1;
OY727105.1_Ormia_ochracea_genome_assembly,_chromosome:_1	AUGUSTUS	exon	58385560	58385600	.	-	.	ID=g2734.t1.exon3;Parent=g2734.t1;
OY727105.1_Ormia_ochracea_genome_assembly,_chromosome:_1	AUGUSTUS	start_codon	58385598	58385600	.	-	0	ID=g2734.t1.start1;Parent=g2734.t1;
OY727105.1_Ormia_ochracea_genome_assembly,_chromosome:_1	AUGUSTUS	gene	58454454	58455156	.	+	.	ID=g2735;
OY727105.1_Ormia_ochracea_genome_assembly,_chromosome:_1	AUGUSTUS	mRNA	58454454	58455156	1	+	.	ID=g2735.t1;Parent=g2735;
OY727105.1_Ormia_ochracea_genome_assembly,_chromosome:_1	AUGUSTUS	start_codon	58454454	58454456	.	+	0	ID=g2735.t1.start1;Parent=g2735.t1;
OY727105.1_Ormia_ochracea_genome_assembly,_chromosome:_1	AUGUSTUS	CDS	58454454	58454963	1	+	0	ID=g2735.t1.CDS1;Parent=g2735.t1;
OY727105.1_Ormia_ochracea_genome_assembly,_chromosome:_1	AUGUSTUS	exon	58454454	58454963	.	+	.	ID=g2735.t1.exon1;Parent=g2735.t1;
OY727105.1_Ormia_ochracea_genome_assembly,_chromosome:_1	AUGUSTUS	intron	58454964	58455030	1	+	.	ID=g2735.t1.intron1;Parent=g2735.t1;
OY727105.1_Ormia_ochracea_genome_assembly,_chromosome:_1	AUGUSTUS	CDS	58455031	58455156	1	+	0	ID=g2735.t1.CDS2;Parent=g2735.t1;
OY727105.1_Ormia_ochracea_genome_assembly,_chromosome:_1	AUGUSTUS	exon	58455031	58455156	.	+	.	ID=g2735.t1.exon2;Parent=g2735.t1;
OY727105.1_Ormia_ochracea_genome_assembly,_chromosome:_1	AUGUSTUS	stop_codon	58455154	58455156	.	+	0	ID=g2735.t1.stop1;Parent=g2735.t1;
OY727105.1_Ormia_ochracea_genome_assembly,_chromosome:_1	AUGUSTUS	gene	58488793	58489812	.	-	.	ID=g2736;
OY727105.1_Ormia_ochracea_genome_assembly,_chromosome:_1	AUGUSTUS	mRNA	58488793	58489812	0.4	-	.	ID=g2736.t1;Parent=g2736;
OY727105.1_Ormia_ochracea_genome_assembly,_chromosome:_1	AUGUSTUS	stop_codon	58488793	58488795	.	-	0	ID=g2736.t1.stop1;Parent=g2736.t1;
OY727105.1_Ormia_ochracea_genome_assembly,_chromosome:_1	AUGUSTUS	CDS	58488793	58489812	0.4	-	0	ID=g2736.t1.CDS1;Parent=g2736.t1;
OY727105.1_Ormia_ochracea_genome_assembly,_chromosome:_1	AUGUSTUS	exon	58488793	58489812	.	-	.	ID=g2736.t1.exon1;Parent=g2736.t1;
OY727105.1_Ormia_ochracea_genome_assembly,_chromosome:_1	AUGUSTUS	start_codon	58489810	58489812	.	-	0	ID=g2736.t1.start1;Parent=g2736.t1;
OY727105.1_Ormia_ochracea_genome_assembly,_chromosome:_1	AUGUSTUS	gene	58637420	58638157	.	+	.	ID=g2737;
OY727105.1_Ormia_ochracea_genome_assembly,_chromosome:_1	AUGUSTUS	mRNA	58637420	58638157	1	+	.	ID=g2737.t1;Parent=g2737;
OY727105.1_Ormia_ochracea_genome_assembly,_chromosome:_1	AUGUSTUS	start_codon	58637420	58637422	.	+	0	ID=g2737.t1.start1;Parent=g2737.t1;
OY727105.1_Ormia_ochracea_genome_assembly,_chromosome:_1	AUGUSTUS	CDS	58637420	58638157	1	+	0	ID=g2737.t1.CDS1;Parent=g2737.t1;
OY727105.1_Ormia_ochracea_genome_assembly,_chromosome:_1	AUGUSTUS	exon	58637420	58638157	.	+	.	ID=g2737.t1.exon1;Parent=g2737.t1;
OY727105.1_Ormia_ochracea_genome_assembly,_chromosome:_1	AUGUSTUS	stop_codon	58638155	58638157	.	+	0	ID=g2737.t1.stop1;Parent=g2737.t1;
OY727105.1_Ormia_ochracea_genome_assembly,_chromosome:_1	AUGUSTUS	gene	58714390	58714638	.	+	.	ID=g2738;
OY727105.1_Ormia_ochracea_genome_assembly,_chromosome:_1	AUGUSTUS	mRNA	58714390	58714638	0.84	+	.	ID=g2738.t1;Parent=g2738;
OY727105.1_Ormia_ochracea_genome_assembly,_chromosome:_1	AUGUSTUS	start_codon	58714390	58714392	.	+	0	ID=g2738.t1.start1;Parent=g2738.t1;
OY727105.1_Ormia_ochracea_genome_assembly,_chromosome:_1	AUGUSTUS	CDS	58714390	58714638	0.84	+	0	ID=g2738.t1.CDS1;Parent=g2738.t1;
OY727105.1_Ormia_ochracea_genome_assembly,_chromosome:_1	AUGUSTUS	exon	58714390	58714638	.	+	.	ID=g2738.t1.exon1;Parent=g2738.t1;
OY727105.1_Ormia_ochracea_genome_assembly,_chromosome:_1	AUGUSTUS	stop_codon	58714636	58714638	.	+	0	ID=g2738.t1.stop1;Parent=g2738.t1;
OY727105.1_Ormia_ochracea_genome_assembly,_chromosome:_1	AUGUSTUS	gene	58723806	58725813	.	-	.	ID=g2739;
OY727105.1_Ormia_ochracea_genome_assembly,_chromosome:_1	AUGUSTUS	mRNA	58723806	58725813	1	-	.	ID=g2739.t1;Parent=g2739;
OY727105.1_Ormia_ochracea_genome_assembly,_chromosome:_1	AUGUSTUS	stop_codon	58723806	58723808	.	-	0	ID=g2739.t1.stop1;Parent=g2739.t1;
OY727105.1_Ormia_ochracea_genome_assembly,_chromosome:_1	AUGUSTUS	CDS	58723806	58723929	1	-	1	ID=g2739.t1.CDS1;Parent=g2739.t1;
OY727105.1_Ormia_ochracea_genome_assembly,_chromosome:_1	AUGUSTUS	exon	58723806	58723929	.	-	.	ID=g2739.t1.exon1;Parent=g2739.t1;
OY727105.1_Ormia_ochracea_genome_assembly,_chromosome:_1	AUGUSTUS	intron	58723930	58724340	1	-	.	ID=g2739.t1.intron1;Parent=g2739.t1;
OY727105.1_Ormia_ochracea_genome_assembly,_chromosome:_1	AUGUSTUS	CDS	58724341	58724766	1	-	1	ID=g2739.t1.CDS2;Parent=g2739.t1;
OY727105.1_Ormia_ochracea_genome_assembly,_chromosome:_1	AUGUSTUS	exon	58724341	58724766	.	-	.	ID=g2739.t1.exon2;Parent=g2739.t1;
OY727105.1_Ormia_ochracea_genome_assembly,_chromosome:_1	AUGUSTUS	intron	58724767	58725190	1	-	.	ID=g2739.t1.intron2;Parent=g2739.t1;
OY727105.1_Ormia_ochracea_genome_assembly,_chromosome:_1	AUGUSTUS	CDS	58725191	58725681	1	-	0	ID=g2739.t1.CDS3;Parent=g2739.t1;
OY727105.1_Ormia_ochracea_genome_assembly,_chromosome:_1	AUGUSTUS	exon	58725191	58725681	.	-	.	ID=g2739.t1.exon3;Parent=g2739.t1;
OY727105.1_Ormia_ochracea_genome_assembly,_chromosome:_1	AUGUSTUS	intron	58725682	58725747	1	-	.	ID=g2739.t1.intron3;Parent=g2739.t1;
OY727105.1_Ormia_ochracea_genome_assembly,_chromosome:_1	AUGUSTUS	CDS	58725748	58725813	1	-	0	ID=g2739.t1.CDS4;Parent=g2739.t1;
OY727105.1_Ormia_ochracea_genome_assembly,_chromosome:_1	AUGUSTUS	exon	58725748	58725813	.	-	.	ID=g2739.t1.exon4;Parent=g2739.t1;
OY727105.1_Ormia_ochracea_genome_assembly,_chromosome:_1	AUGUSTUS	start_codon	58725811	58725813	.	-	0	ID=g2739.t1.start1;Parent=g2739.t1;
OY727105.1_Ormia_ochracea_genome_assembly,_chromosome:_1	AUGUSTUS	gene	58734169	58735757	.	+	.	ID=g2740;
OY727105.1_Ormia_ochracea_genome_assembly,_chromosome:_1	AUGUSTUS	mRNA	58734169	58735757	0.41	+	.	ID=g2740.t1;Parent=g2740;
OY727105.1_Ormia_ochracea_genome_assembly,_chromosome:_1	AUGUSTUS	start_codon	58734169	58734171	.	+	0	ID=g2740.t1.start1;Parent=g2740.t1;
OY727105.1_Ormia_ochracea_genome_assembly,_chromosome:_1	AUGUSTUS	CDS	58734169	58734189	0.41	+	0	ID=g2740.t1.CDS1;Parent=g2740.t1;
OY727105.1_Ormia_ochracea_genome_assembly,_chromosome:_1	AUGUSTUS	exon	58734169	58734189	.	+	.	ID=g2740.t1.exon1;Parent=g2740.t1;
OY727105.1_Ormia_ochracea_genome_assembly,_chromosome:_1	AUGUSTUS	intron	58734190	58735472	0.41	+	.	ID=g2740.t1.intron1;Parent=g2740.t1;
OY727105.1_Ormia_ochracea_genome_assembly,_chromosome:_1	AUGUSTUS	CDS	58735473	58735757	1	+	0	ID=g2740.t1.CDS2;Parent=g2740.t1;
OY727105.1_Ormia_ochracea_genome_assembly,_chromosome:_1	AUGUSTUS	exon	58735473	58735757	.	+	.	ID=g2740.t1.exon2;Parent=g2740.t1;
OY727105.1_Ormia_ochracea_genome_assembly,_chromosome:_1	AUGUSTUS	stop_codon	58735755	58735757	.	+	0	ID=g2740.t1.stop1;Parent=g2740.t1;
OY727105.1_Ormia_ochracea_genome_assembly,_chromosome:_1	AUGUSTUS	gene	58737059	58737578	.	-	.	ID=g2741;
OY727105.1_Ormia_ochracea_genome_assembly,_chromosome:_1	AUGUSTUS	mRNA	58737059	58737578	0.98	-	.	ID=g2741.t1;Parent=g2741;
OY727105.1_Ormia_ochracea_genome_assembly,_chromosome:_1	AUGUSTUS	stop_codon	58737059	58737061	.	-	0	ID=g2741.t1.stop1;Parent=g2741.t1;
OY727105.1_Ormia_ochracea_genome_assembly,_chromosome:_1	AUGUSTUS	CDS	58737059	58737457	0.98	-	0	ID=g2741.t1.CDS1;Parent=g2741.t1;
OY727105.1_Ormia_ochracea_genome_assembly,_chromosome:_1	AUGUSTUS	exon	58737059	58737457	.	-	.	ID=g2741.t1.exon1;Parent=g2741.t1;
OY727105.1_Ormia_ochracea_genome_assembly,_chromosome:_1	AUGUSTUS	intron	58737458	58737539	1	-	.	ID=g2741.t1.intron1;Parent=g2741.t1;
OY727105.1_Ormia_ochracea_genome_assembly,_chromosome:_1	AUGUSTUS	CDS	58737540	58737578	1	-	0	ID=g2741.t1.CDS2;Parent=g2741.t1;
OY727105.1_Ormia_ochracea_genome_assembly,_chromosome:_1	AUGUSTUS	exon	58737540	58737578	.	-	.	ID=g2741.t1.exon2;Parent=g2741.t1;
OY727105.1_Ormia_ochracea_genome_assembly,_chromosome:_1	AUGUSTUS	start_codon	58737576	58737578	.	-	0	ID=g2741.t1.start1;Parent=g2741.t1;
OY727105.1_Ormia_ochracea_genome_assembly,_chromosome:_1	AUGUSTUS	gene	58742318	58742757	.	+	.	ID=g2742;
OY727105.1_Ormia_ochracea_genome_assembly,_chromosome:_1	AUGUSTUS	mRNA	58742318	58742757	0.7	+	.	ID=g2742.t1;Parent=g2742;
OY727105.1_Ormia_ochracea_genome_assembly,_chromosome:_1	AUGUSTUS	start_codon	58742318	58742320	.	+	0	ID=g2742.t1.start1;Parent=g2742.t1;
OY727105.1_Ormia_ochracea_genome_assembly,_chromosome:_1	AUGUSTUS	CDS	58742318	58742374	0.7	+	0	ID=g2742.t1.CDS1;Parent=g2742.t1;
OY727105.1_Ormia_ochracea_genome_assembly,_chromosome:_1	AUGUSTUS	exon	58742318	58742374	.	+	.	ID=g2742.t1.exon1;Parent=g2742.t1;
OY727105.1_Ormia_ochracea_genome_assembly,_chromosome:_1	AUGUSTUS	intron	58742375	58742433	0.7	+	.	ID=g2742.t1.intron1;Parent=g2742.t1;
OY727105.1_Ormia_ochracea_genome_assembly,_chromosome:_1	AUGUSTUS	CDS	58742434	58742757	0.84	+	0	ID=g2742.t1.CDS2;Parent=g2742.t1;
OY727105.1_Ormia_ochracea_genome_assembly,_chromosome:_1	AUGUSTUS	exon	58742434	58742757	.	+	.	ID=g2742.t1.exon2;Parent=g2742.t1;
OY727105.1_Ormia_ochracea_genome_assembly,_chromosome:_1	AUGUSTUS	stop_codon	58742755	58742757	.	+	0	ID=g2742.t1.stop1;Parent=g2742.t1;
OY727105.1_Ormia_ochracea_genome_assembly,_chromosome:_1	AUGUSTUS	gene	58745372	58745711	.	-	.	ID=g2743;
OY727105.1_Ormia_ochracea_genome_assembly,_chromosome:_1	AUGUSTUS	mRNA	58745372	58745711	0.64	-	.	ID=g2743.t1;Parent=g2743;
OY727105.1_Ormia_ochracea_genome_assembly,_chromosome:_1	AUGUSTUS	stop_codon	58745372	58745374	.	-	0	ID=g2743.t1.stop1;Parent=g2743.t1;
OY727105.1_Ormia_ochracea_genome_assembly,_chromosome:_1	AUGUSTUS	CDS	58745372	58745596	0.66	-	0	ID=g2743.t1.CDS1;Parent=g2743.t1;
OY727105.1_Ormia_ochracea_genome_assembly,_chromosome:_1	AUGUSTUS	exon	58745372	58745596	.	-	.	ID=g2743.t1.exon1;Parent=g2743.t1;
OY727105.1_Ormia_ochracea_genome_assembly,_chromosome:_1	AUGUSTUS	intron	58745597	58745654	0.64	-	.	ID=g2743.t1.intron1;Parent=g2743.t1;
OY727105.1_Ormia_ochracea_genome_assembly,_chromosome:_1	AUGUSTUS	CDS	58745655	58745711	0.64	-	0	ID=g2743.t1.CDS2;Parent=g2743.t1;
OY727105.1_Ormia_ochracea_genome_assembly,_chromosome:_1	AUGUSTUS	exon	58745655	58745711	.	-	.	ID=g2743.t1.exon2;Parent=g2743.t1;
OY727105.1_Ormia_ochracea_genome_assembly,_chromosome:_1	AUGUSTUS	start_codon	58745709	58745711	.	-	0	ID=g2743.t1.start1;Parent=g2743.t1;
OY727105.1_Ormia_ochracea_genome_assembly,_chromosome:_1	AUGUSTUS	gene	58747136	58748251	.	+	.	ID=g2744;
OY727105.1_Ormia_ochracea_genome_assembly,_chromosome:_1	AUGUSTUS	mRNA	58747136	58748251	1	+	.	ID=g2744.t1;Parent=g2744;
OY727105.1_Ormia_ochracea_genome_assembly,_chromosome:_1	AUGUSTUS	start_codon	58747136	58747138	.	+	0	ID=g2744.t1.start1;Parent=g2744.t1;
OY727105.1_Ormia_ochracea_genome_assembly,_chromosome:_1	AUGUSTUS	CDS	58747136	58748251	1	+	0	ID=g2744.t1.CDS1;Parent=g2744.t1;
OY727105.1_Ormia_ochracea_genome_assembly,_chromosome:_1	AUGUSTUS	exon	58747136	58748251	.	+	.	ID=g2744.t1.exon1;Parent=g2744.t1;
OY727105.1_Ormia_ochracea_genome_assembly,_chromosome:_1	AUGUSTUS	stop_codon	58748249	58748251	.	+	0	ID=g2744.t1.stop1;Parent=g2744.t1;
OY727105.1_Ormia_ochracea_genome_assembly,_chromosome:_1	AUGUSTUS	gene	58755544	58772341	.	+	.	ID=g2745;
OY727105.1_Ormia_ochracea_genome_assembly,_chromosome:_1	AUGUSTUS	mRNA	58755544	58772341	1	+	.	ID=g2745.t1;Parent=g2745;
OY727105.1_Ormia_ochracea_genome_assembly,_chromosome:_1	AUGUSTUS	start_codon	58755544	58755546	.	+	0	ID=g2745.t1.start1;Parent=g2745.t1;
OY727105.1_Ormia_ochracea_genome_assembly,_chromosome:_1	AUGUSTUS	CDS	58755544	58756768	1	+	0	ID=g2745.t1.CDS1;Parent=g2745.t1;
OY727105.1_Ormia_ochracea_genome_assembly,_chromosome:_1	AUGUSTUS	exon	58755544	58756768	.	+	.	ID=g2745.t1.exon1;Parent=g2745.t1;
OY727105.1_Ormia_ochracea_genome_assembly,_chromosome:_1	AUGUSTUS	intron	58756769	58771893	1	+	.	ID=g2745.t1.intron1;Parent=g2745.t1;
OY727105.1_Ormia_ochracea_genome_assembly,_chromosome:_1	AUGUSTUS	CDS	58771894	58772067	1	+	2	ID=g2745.t1.CDS2;Parent=g2745.t1;
OY727105.1_Ormia_ochracea_genome_assembly,_chromosome:_1	AUGUSTUS	exon	58771894	58772067	.	+	.	ID=g2745.t1.exon2;Parent=g2745.t1;
OY727105.1_Ormia_ochracea_genome_assembly,_chromosome:_1	AUGUSTUS	intron	58772068	58772138	1	+	.	ID=g2745.t1.intron2;Parent=g2745.t1;
OY727105.1_Ormia_ochracea_genome_assembly,_chromosome:_1	AUGUSTUS	CDS	58772139	58772341	1	+	2	ID=g2745.t1.CDS3;Parent=g2745.t1;
OY727105.1_Ormia_ochracea_genome_assembly,_chromosome:_1	AUGUSTUS	exon	58772139	58772341	.	+	.	ID=g2745.t1.exon3;Parent=g2745.t1;
OY727105.1_Ormia_ochracea_genome_assembly,_chromosome:_1	AUGUSTUS	stop_codon	58772339	58772341	.	+	0	ID=g2745.t1.stop1;Parent=g2745.t1;
OY727105.1_Ormia_ochracea_genome_assembly,_chromosome:_1	AUGUSTUS	gene	58775526	58776147	.	+	.	ID=g2746;
OY727105.1_Ormia_ochracea_genome_assembly,_chromosome:_1	AUGUSTUS	mRNA	58775526	58776147	1	+	.	ID=g2746.t1;Parent=g2746;
OY727105.1_Ormia_ochracea_genome_assembly,_chromosome:_1	AUGUSTUS	start_codon	58775526	58775528	.	+	0	ID=g2746.t1.start1;Parent=g2746.t1;
OY727105.1_Ormia_ochracea_genome_assembly,_chromosome:_1	AUGUSTUS	CDS	58775526	58775646	1	+	0	ID=g2746.t1.CDS1;Parent=g2746.t1;
OY727105.1_Ormia_ochracea_genome_assembly,_chromosome:_1	AUGUSTUS	exon	58775526	58775646	.	+	.	ID=g2746.t1.exon1;Parent=g2746.t1;
OY727105.1_Ormia_ochracea_genome_assembly,_chromosome:_1	AUGUSTUS	intron	58775647	58775825	1	+	.	ID=g2746.t1.intron1;Parent=g2746.t1;
OY727105.1_Ormia_ochracea_genome_assembly,_chromosome:_1	AUGUSTUS	CDS	58775826	58775985	1	+	2	ID=g2746.t1.CDS2;Parent=g2746.t1;
OY727105.1_Ormia_ochracea_genome_assembly,_chromosome:_1	AUGUSTUS	exon	58775826	58775985	.	+	.	ID=g2746.t1.exon2;Parent=g2746.t1;
OY727105.1_Ormia_ochracea_genome_assembly,_chromosome:_1	AUGUSTUS	intron	58775986	58776092	1	+	.	ID=g2746.t1.intron2;Parent=g2746.t1;
OY727105.1_Ormia_ochracea_genome_assembly,_chromosome:_1	AUGUSTUS	CDS	58776093	58776147	1	+	1	ID=g2746.t1.CDS3;Parent=g2746.t1;
OY727105.1_Ormia_ochracea_genome_assembly,_chromosome:_1	AUGUSTUS	exon	58776093	58776147	.	+	.	ID=g2746.t1.exon3;Parent=g2746.t1;
OY727105.1_Ormia_ochracea_genome_assembly,_chromosome:_1	AUGUSTUS	stop_codon	58776145	58776147	.	+	0	ID=g2746.t1.stop1;Parent=g2746.t1;
OY727105.1_Ormia_ochracea_genome_assembly,_chromosome:_1	AUGUSTUS	gene	58777019	58785606	.	-	.	ID=g2747;
OY727105.1_Ormia_ochracea_genome_assembly,_chromosome:_1	AUGUSTUS	mRNA	58777019	58785606	1	-	.	ID=g2747.t1;Parent=g2747;
OY727105.1_Ormia_ochracea_genome_assembly,_chromosome:_1	AUGUSTUS	stop_codon	58777019	58777021	.	-	0	ID=g2747.t1.stop1;Parent=g2747.t1;
OY727105.1_Ormia_ochracea_genome_assembly,_chromosome:_1	AUGUSTUS	CDS	58777019	58777329	1	-	2	ID=g2747.t1.CDS1;Parent=g2747.t1;
OY727105.1_Ormia_ochracea_genome_assembly,_chromosome:_1	AUGUSTUS	exon	58777019	58777329	.	-	.	ID=g2747.t1.exon1;Parent=g2747.t1;
OY727105.1_Ormia_ochracea_genome_assembly,_chromosome:_1	AUGUSTUS	intron	58777330	58777941	1	-	.	ID=g2747.t1.intron1;Parent=g2747.t1;
OY727105.1_Ormia_ochracea_genome_assembly,_chromosome:_1	AUGUSTUS	CDS	58777942	58778054	1	-	1	ID=g2747.t1.CDS2;Parent=g2747.t1;
OY727105.1_Ormia_ochracea_genome_assembly,_chromosome:_1	AUGUSTUS	exon	58777942	58778054	.	-	.	ID=g2747.t1.exon2;Parent=g2747.t1;
OY727105.1_Ormia_ochracea_genome_assembly,_chromosome:_1	AUGUSTUS	intron	58778055	58778129	1	-	.	ID=g2747.t1.intron2;Parent=g2747.t1;
OY727105.1_Ormia_ochracea_genome_assembly,_chromosome:_1	AUGUSTUS	CDS	58778130	58778585	1	-	1	ID=g2747.t1.CDS3;Parent=g2747.t1;
OY727105.1_Ormia_ochracea_genome_assembly,_chromosome:_1	AUGUSTUS	exon	58778130	58778585	.	-	.	ID=g2747.t1.exon3;Parent=g2747.t1;
OY727105.1_Ormia_ochracea_genome_assembly,_chromosome:_1	AUGUSTUS	intron	58778586	58778646	1	-	.	ID=g2747.t1.intron3;Parent=g2747.t1;
OY727105.1_Ormia_ochracea_genome_assembly,_chromosome:_1	AUGUSTUS	CDS	58778647	58778810	1	-	0	ID=g2747.t1.CDS4;Parent=g2747.t1;
OY727105.1_Ormia_ochracea_genome_assembly,_chromosome:_1	AUGUSTUS	exon	58778647	58778810	.	-	.	ID=g2747.t1.exon4;Parent=g2747.t1;
OY727105.1_Ormia_ochracea_genome_assembly,_chromosome:_1	AUGUSTUS	intron	58778811	58778858	1	-	.	ID=g2747.t1.intron4;Parent=g2747.t1;
OY727105.1_Ormia_ochracea_genome_assembly,_chromosome:_1	AUGUSTUS	CDS	58778859	58779040	1	-	2	ID=g2747.t1.CDS5;Parent=g2747.t1;
OY727105.1_Ormia_ochracea_genome_assembly,_chromosome:_1	AUGUSTUS	exon	58778859	58779040	.	-	.	ID=g2747.t1.exon5;Parent=g2747.t1;
OY727105.1_Ormia_ochracea_genome_assembly,_chromosome:_1	AUGUSTUS	intron	58779041	58779099	1	-	.	ID=g2747.t1.intron5;Parent=g2747.t1;
OY727105.1_Ormia_ochracea_genome_assembly,_chromosome:_1	AUGUSTUS	CDS	58779100	58779197	1	-	1	ID=g2747.t1.CDS6;Parent=g2747.t1;
OY727105.1_Ormia_ochracea_genome_assembly,_chromosome:_1	AUGUSTUS	exon	58779100	58779197	.	-	.	ID=g2747.t1.exon6;Parent=g2747.t1;
OY727105.1_Ormia_ochracea_genome_assembly,_chromosome:_1	AUGUSTUS	intron	58779198	58779264	1	-	.	ID=g2747.t1.intron6;Parent=g2747.t1;
OY727105.1_Ormia_ochracea_genome_assembly,_chromosome:_1	AUGUSTUS	CDS	58779265	58779374	1	-	0	ID=g2747.t1.CDS7;Parent=g2747.t1;
OY727105.1_Ormia_ochracea_genome_assembly,_chromosome:_1	AUGUSTUS	exon	58779265	58779374	.	-	.	ID=g2747.t1.exon7;Parent=g2747.t1;
OY727105.1_Ormia_ochracea_genome_assembly,_chromosome:_1	AUGUSTUS	intron	58779375	58779433	1	-	.	ID=g2747.t1.intron7;Parent=g2747.t1;
OY727105.1_Ormia_ochracea_genome_assembly,_chromosome:_1	AUGUSTUS	CDS	58779434	58781825	1	-	1	ID=g2747.t1.CDS8;Parent=g2747.t1;
OY727105.1_Ormia_ochracea_genome_assembly,_chromosome:_1	AUGUSTUS	exon	58779434	58781825	.	-	.	ID=g2747.t1.exon8;Parent=g2747.t1;
OY727105.1_Ormia_ochracea_genome_assembly,_chromosome:_1	AUGUSTUS	intron	58781826	58781880	1	-	.	ID=g2747.t1.intron8;Parent=g2747.t1;
OY727105.1_Ormia_ochracea_genome_assembly,_chromosome:_1	AUGUSTUS	CDS	58781881	58782169	1	-	2	ID=g2747.t1.CDS9;Parent=g2747.t1;
OY727105.1_Ormia_ochracea_genome_assembly,_chromosome:_1	AUGUSTUS	exon	58781881	58782169	.	-	.	ID=g2747.t1.exon9;Parent=g2747.t1;
OY727105.1_Ormia_ochracea_genome_assembly,_chromosome:_1	AUGUSTUS	intron	58782170	58782221	1	-	.	ID=g2747.t1.intron9;Parent=g2747.t1;
OY727105.1_Ormia_ochracea_genome_assembly,_chromosome:_1	AUGUSTUS	CDS	58782222	58782495	1	-	0	ID=g2747.t1.CDS10;Parent=g2747.t1;
OY727105.1_Ormia_ochracea_genome_assembly,_chromosome:_1	AUGUSTUS	exon	58782222	58782495	.	-	.	ID=g2747.t1.exon10;Parent=g2747.t1;
OY727105.1_Ormia_ochracea_genome_assembly,_chromosome:_1	AUGUSTUS	intron	58782496	58782560	1	-	.	ID=g2747.t1.intron10;Parent=g2747.t1;
OY727105.1_Ormia_ochracea_genome_assembly,_chromosome:_1	AUGUSTUS	CDS	58782561	58782674	1	-	0	ID=g2747.t1.CDS11;Parent=g2747.t1;
OY727105.1_Ormia_ochracea_genome_assembly,_chromosome:_1	AUGUSTUS	exon	58782561	58782674	.	-	.	ID=g2747.t1.exon11;Parent=g2747.t1;
OY727105.1_Ormia_ochracea_genome_assembly,_chromosome:_1	AUGUSTUS	intron	58782675	58782725	1	-	.	ID=g2747.t1.intron11;Parent=g2747.t1;
OY727105.1_Ormia_ochracea_genome_assembly,_chromosome:_1	AUGUSTUS	CDS	58782726	58782838	1	-	2	ID=g2747.t1.CDS12;Parent=g2747.t1;
OY727105.1_Ormia_ochracea_genome_assembly,_chromosome:_1	AUGUSTUS	exon	58782726	58782838	.	-	.	ID=g2747.t1.exon12;Parent=g2747.t1;
OY727105.1_Ormia_ochracea_genome_assembly,_chromosome:_1	AUGUSTUS	intron	58782839	58782906	1	-	.	ID=g2747.t1.intron12;Parent=g2747.t1;
OY727105.1_Ormia_ochracea_genome_assembly,_chromosome:_1	AUGUSTUS	CDS	58782907	58783053	1	-	2	ID=g2747.t1.CDS13;Parent=g2747.t1;
OY727105.1_Ormia_ochracea_genome_assembly,_chromosome:_1	AUGUSTUS	exon	58782907	58783053	.	-	.	ID=g2747.t1.exon13;Parent=g2747.t1;
OY727105.1_Ormia_ochracea_genome_assembly,_chromosome:_1	AUGUSTUS	intron	58783054	58783112	1	-	.	ID=g2747.t1.intron13;Parent=g2747.t1;
OY727105.1_Ormia_ochracea_genome_assembly,_chromosome:_1	AUGUSTUS	CDS	58783113	58783983	1	-	0	ID=g2747.t1.CDS14;Parent=g2747.t1;
OY727105.1_Ormia_ochracea_genome_assembly,_chromosome:_1	AUGUSTUS	exon	58783113	58783983	.	-	.	ID=g2747.t1.exon14;Parent=g2747.t1;
OY727105.1_Ormia_ochracea_genome_assembly,_chromosome:_1	AUGUSTUS	intron	58783984	58784619	1	-	.	ID=g2747.t1.intron14;Parent=g2747.t1;
OY727105.1_Ormia_ochracea_genome_assembly,_chromosome:_1	AUGUSTUS	CDS	58784620	58785606	1	-	0	ID=g2747.t1.CDS15;Parent=g2747.t1;
OY727105.1_Ormia_ochracea_genome_assembly,_chromosome:_1	AUGUSTUS	exon	58784620	58785606	.	-	.	ID=g2747.t1.exon15;Parent=g2747.t1;
OY727105.1_Ormia_ochracea_genome_assembly,_chromosome:_1	AUGUSTUS	start_codon	58785604	58785606	.	-	0	ID=g2747.t1.start1;Parent=g2747.t1;
OY727105.1_Ormia_ochracea_genome_assembly,_chromosome:_1	AUGUSTUS	gene	58786158	58788420	.	+	.	ID=g2748;
OY727105.1_Ormia_ochracea_genome_assembly,_chromosome:_1	AUGUSTUS	mRNA	58786158	58788420	1	+	.	ID=g2748.t1;Parent=g2748;
OY727105.1_Ormia_ochracea_genome_assembly,_chromosome:_1	AUGUSTUS	start_codon	58786158	58786160	.	+	0	ID=g2748.t1.start1;Parent=g2748.t1;
OY727105.1_Ormia_ochracea_genome_assembly,_chromosome:_1	AUGUSTUS	CDS	58786158	58787333	1	+	0	ID=g2748.t1.CDS1;Parent=g2748.t1;
OY727105.1_Ormia_ochracea_genome_assembly,_chromosome:_1	AUGUSTUS	exon	58786158	58787333	.	+	.	ID=g2748.t1.exon1;Parent=g2748.t1;
OY727105.1_Ormia_ochracea_genome_assembly,_chromosome:_1	AUGUSTUS	intron	58787334	58787545	1	+	.	ID=g2748.t1.intron1;Parent=g2748.t1;
OY727105.1_Ormia_ochracea_genome_assembly,_chromosome:_1	AUGUSTUS	CDS	58787546	58787731	1	+	0	ID=g2748.t1.CDS2;Parent=g2748.t1;
OY727105.1_Ormia_ochracea_genome_assembly,_chromosome:_1	AUGUSTUS	exon	58787546	58787731	.	+	.	ID=g2748.t1.exon2;Parent=g2748.t1;
OY727105.1_Ormia_ochracea_genome_assembly,_chromosome:_1	AUGUSTUS	intron	58787732	58787781	1	+	.	ID=g2748.t1.intron2;Parent=g2748.t1;
OY727105.1_Ormia_ochracea_genome_assembly,_chromosome:_1	AUGUSTUS	CDS	58787782	58788420	1	+	0	ID=g2748.t1.CDS3;Parent=g2748.t1;
OY727105.1_Ormia_ochracea_genome_assembly,_chromosome:_1	AUGUSTUS	exon	58787782	58788420	.	+	.	ID=g2748.t1.exon3;Parent=g2748.t1;
OY727105.1_Ormia_ochracea_genome_assembly,_chromosome:_1	AUGUSTUS	stop_codon	58788418	58788420	.	+	0	ID=g2748.t1.stop1;Parent=g2748.t1;
OY727105.1_Ormia_ochracea_genome_assembly,_chromosome:_1	AUGUSTUS	gene	58788788	58789785	.	-	.	ID=g2749;
OY727105.1_Ormia_ochracea_genome_assembly,_chromosome:_1	AUGUSTUS	mRNA	58788788	58789785	1	-	.	ID=g2749.t1;Parent=g2749;
OY727105.1_Ormia_ochracea_genome_assembly,_chromosome:_1	AUGUSTUS	stop_codon	58788788	58788790	.	-	0	ID=g2749.t1.stop1;Parent=g2749.t1;
OY727105.1_Ormia_ochracea_genome_assembly,_chromosome:_1	AUGUSTUS	CDS	58788788	58788997	1	-	0	ID=g2749.t1.CDS1;Parent=g2749.t1;
OY727105.1_Ormia_ochracea_genome_assembly,_chromosome:_1	AUGUSTUS	exon	58788788	58788997	.	-	.	ID=g2749.t1.exon1;Parent=g2749.t1;
OY727105.1_Ormia_ochracea_genome_assembly,_chromosome:_1	AUGUSTUS	intron	58788998	58789203	1	-	.	ID=g2749.t1.intron1;Parent=g2749.t1;
OY727105.1_Ormia_ochracea_genome_assembly,_chromosome:_1	AUGUSTUS	CDS	58789204	58789785	1	-	0	ID=g2749.t1.CDS2;Parent=g2749.t1;
OY727105.1_Ormia_ochracea_genome_assembly,_chromosome:_1	AUGUSTUS	exon	58789204	58789785	.	-	.	ID=g2749.t1.exon2;Parent=g2749.t1;
OY727105.1_Ormia_ochracea_genome_assembly,_chromosome:_1	AUGUSTUS	start_codon	58789783	58789785	.	-	0	ID=g2749.t1.start1;Parent=g2749.t1;
OY727105.1_Ormia_ochracea_genome_assembly,_chromosome:_1	AUGUSTUS	gene	58791268	58795028	.	+	.	ID=g2750;
OY727105.1_Ormia_ochracea_genome_assembly,_chromosome:_1	AUGUSTUS	mRNA	58791268	58795028	1	+	.	ID=g2750.t1;Parent=g2750;
OY727105.1_Ormia_ochracea_genome_assembly,_chromosome:_1	AUGUSTUS	start_codon	58791268	58791270	.	+	0	ID=g2750.t1.start1;Parent=g2750.t1;
OY727105.1_Ormia_ochracea_genome_assembly,_chromosome:_1	AUGUSTUS	CDS	58791268	58791470	1	+	0	ID=g2750.t1.CDS1;Parent=g2750.t1;
OY727105.1_Ormia_ochracea_genome_assembly,_chromosome:_1	AUGUSTUS	exon	58791268	58791470	.	+	.	ID=g2750.t1.exon1;Parent=g2750.t1;
OY727105.1_Ormia_ochracea_genome_assembly,_chromosome:_1	AUGUSTUS	intron	58791471	58791533	1	+	.	ID=g2750.t1.intron1;Parent=g2750.t1;
OY727105.1_Ormia_ochracea_genome_assembly,_chromosome:_1	AUGUSTUS	CDS	58791534	58791981	1	+	1	ID=g2750.t1.CDS2;Parent=g2750.t1;
OY727105.1_Ormia_ochracea_genome_assembly,_chromosome:_1	AUGUSTUS	exon	58791534	58791981	.	+	.	ID=g2750.t1.exon2;Parent=g2750.t1;
OY727105.1_Ormia_ochracea_genome_assembly,_chromosome:_1	AUGUSTUS	intron	58791982	58792274	1	+	.	ID=g2750.t1.intron2;Parent=g2750.t1;
OY727105.1_Ormia_ochracea_genome_assembly,_chromosome:_1	AUGUSTUS	CDS	58792275	58792438	1	+	0	ID=g2750.t1.CDS3;Parent=g2750.t1;
OY727105.1_Ormia_ochracea_genome_assembly,_chromosome:_1	AUGUSTUS	exon	58792275	58792438	.	+	.	ID=g2750.t1.exon3;Parent=g2750.t1;
OY727105.1_Ormia_ochracea_genome_assembly,_chromosome:_1	AUGUSTUS	intron	58792439	58792515	1	+	.	ID=g2750.t1.intron3;Parent=g2750.t1;
OY727105.1_Ormia_ochracea_genome_assembly,_chromosome:_1	AUGUSTUS	CDS	58792516	58793005	1	+	1	ID=g2750.t1.CDS4;Parent=g2750.t1;
OY727105.1_Ormia_ochracea_genome_assembly,_chromosome:_1	AUGUSTUS	exon	58792516	58793005	.	+	.	ID=g2750.t1.exon4;Parent=g2750.t1;
OY727105.1_Ormia_ochracea_genome_assembly,_chromosome:_1	AUGUSTUS	intron	58793006	58793139	1	+	.	ID=g2750.t1.intron4;Parent=g2750.t1;
OY727105.1_Ormia_ochracea_genome_assembly,_chromosome:_1	AUGUSTUS	CDS	58793140	58793664	1	+	0	ID=g2750.t1.CDS5;Parent=g2750.t1;
OY727105.1_Ormia_ochracea_genome_assembly,_chromosome:_1	AUGUSTUS	exon	58793140	58793664	.	+	.	ID=g2750.t1.exon5;Parent=g2750.t1;
OY727105.1_Ormia_ochracea_genome_assembly,_chromosome:_1	AUGUSTUS	intron	58793665	58793718	1	+	.	ID=g2750.t1.intron5;Parent=g2750.t1;
OY727105.1_Ormia_ochracea_genome_assembly,_chromosome:_1	AUGUSTUS	CDS	58793719	58794791	1	+	0	ID=g2750.t1.CDS6;Parent=g2750.t1;
OY727105.1_Ormia_ochracea_genome_assembly,_chromosome:_1	AUGUSTUS	exon	58793719	58794791	.	+	.	ID=g2750.t1.exon6;Parent=g2750.t1;
OY727105.1_Ormia_ochracea_genome_assembly,_chromosome:_1	AUGUSTUS	intron	58794792	58794913	1	+	.	ID=g2750.t1.intron6;Parent=g2750.t1;
OY727105.1_Ormia_ochracea_genome_assembly,_chromosome:_1	AUGUSTUS	CDS	58794914	58795028	1	+	1	ID=g2750.t1.CDS7;Parent=g2750.t1;
OY727105.1_Ormia_ochracea_genome_assembly,_chromosome:_1	AUGUSTUS	exon	58794914	58795028	.	+	.	ID=g2750.t1.exon7;Parent=g2750.t1;
OY727105.1_Ormia_ochracea_genome_assembly,_chromosome:_1	AUGUSTUS	stop_codon	58795026	58795028	.	+	0	ID=g2750.t1.stop1;Parent=g2750.t1;
OY727105.1_Ormia_ochracea_genome_assembly,_chromosome:_1	AUGUSTUS	gene	58803127	58809913	.	+	.	ID=g2751;
OY727105.1_Ormia_ochracea_genome_assembly,_chromosome:_1	AUGUSTUS	mRNA	58803127	58809913	1	+	.	ID=g2751.t1;Parent=g2751;
OY727105.1_Ormia_ochracea_genome_assembly,_chromosome:_1	AUGUSTUS	start_codon	58803127	58803129	.	+	0	ID=g2751.t1.start1;Parent=g2751.t1;
OY727105.1_Ormia_ochracea_genome_assembly,_chromosome:_1	AUGUSTUS	CDS	58803127	58803292	1	+	0	ID=g2751.t1.CDS1;Parent=g2751.t1;
OY727105.1_Ormia_ochracea_genome_assembly,_chromosome:_1	AUGUSTUS	exon	58803127	58803292	.	+	.	ID=g2751.t1.exon1;Parent=g2751.t1;
OY727105.1_Ormia_ochracea_genome_assembly,_chromosome:_1	AUGUSTUS	intron	58803293	58805683	1	+	.	ID=g2751.t1.intron1;Parent=g2751.t1;
OY727105.1_Ormia_ochracea_genome_assembly,_chromosome:_1	AUGUSTUS	CDS	58805684	58805791	1	+	2	ID=g2751.t1.CDS2;Parent=g2751.t1;
OY727105.1_Ormia_ochracea_genome_assembly,_chromosome:_1	AUGUSTUS	exon	58805684	58805791	.	+	.	ID=g2751.t1.exon2;Parent=g2751.t1;
OY727105.1_Ormia_ochracea_genome_assembly,_chromosome:_1	AUGUSTUS	intron	58805792	58805854	1	+	.	ID=g2751.t1.intron2;Parent=g2751.t1;
OY727105.1_Ormia_ochracea_genome_assembly,_chromosome:_1	AUGUSTUS	CDS	58805855	58806309	1	+	2	ID=g2751.t1.CDS3;Parent=g2751.t1;
OY727105.1_Ormia_ochracea_genome_assembly,_chromosome:_1	AUGUSTUS	exon	58805855	58806309	.	+	.	ID=g2751.t1.exon3;Parent=g2751.t1;
OY727105.1_Ormia_ochracea_genome_assembly,_chromosome:_1	AUGUSTUS	intron	58806310	58807950	1	+	.	ID=g2751.t1.intron3;Parent=g2751.t1;
OY727105.1_Ormia_ochracea_genome_assembly,_chromosome:_1	AUGUSTUS	CDS	58807951	58808080	1	+	0	ID=g2751.t1.CDS4;Parent=g2751.t1;
OY727105.1_Ormia_ochracea_genome_assembly,_chromosome:_1	AUGUSTUS	exon	58807951	58808080	.	+	.	ID=g2751.t1.exon4;Parent=g2751.t1;
OY727105.1_Ormia_ochracea_genome_assembly,_chromosome:_1	AUGUSTUS	intron	58808081	58808146	1	+	.	ID=g2751.t1.intron4;Parent=g2751.t1;
OY727105.1_Ormia_ochracea_genome_assembly,_chromosome:_1	AUGUSTUS	CDS	58808147	58808468	1	+	2	ID=g2751.t1.CDS5;Parent=g2751.t1;
OY727105.1_Ormia_ochracea_genome_assembly,_chromosome:_1	AUGUSTUS	exon	58808147	58808468	.	+	.	ID=g2751.t1.exon5;Parent=g2751.t1;
OY727105.1_Ormia_ochracea_genome_assembly,_chromosome:_1	AUGUSTUS	intron	58808469	58808965	1	+	.	ID=g2751.t1.intron5;Parent=g2751.t1;
OY727105.1_Ormia_ochracea_genome_assembly,_chromosome:_1	AUGUSTUS	CDS	58808966	58809238	1	+	1	ID=g2751.t1.CDS6;Parent=g2751.t1;
OY727105.1_Ormia_ochracea_genome_assembly,_chromosome:_1	AUGUSTUS	exon	58808966	58809238	.	+	.	ID=g2751.t1.exon6;Parent=g2751.t1;
OY727105.1_Ormia_ochracea_genome_assembly,_chromosome:_1	AUGUSTUS	intron	58809239	58809287	1	+	.	ID=g2751.t1.intron6;Parent=g2751.t1;
OY727105.1_Ormia_ochracea_genome_assembly,_chromosome:_1	AUGUSTUS	CDS	58809288	58809399	1	+	1	ID=g2751.t1.CDS7;Parent=g2751.t1;
OY727105.1_Ormia_ochracea_genome_assembly,_chromosome:_1	AUGUSTUS	exon	58809288	58809399	.	+	.	ID=g2751.t1.exon7;Parent=g2751.t1;
OY727105.1_Ormia_ochracea_genome_assembly,_chromosome:_1	AUGUSTUS	intron	58809400	58809601	1	+	.	ID=g2751.t1.intron7;Parent=g2751.t1;
OY727105.1_Ormia_ochracea_genome_assembly,_chromosome:_1	AUGUSTUS	CDS	58809602	58809913	1	+	0	ID=g2751.t1.CDS8;Parent=g2751.t1;
OY727105.1_Ormia_ochracea_genome_assembly,_chromosome:_1	AUGUSTUS	exon	58809602	58809913	.	+	.	ID=g2751.t1.exon8;Parent=g2751.t1;
OY727105.1_Ormia_ochracea_genome_assembly,_chromosome:_1	AUGUSTUS	stop_codon	58809911	58809913	.	+	0	ID=g2751.t1.stop1;Parent=g2751.t1;
OY727105.1_Ormia_ochracea_genome_assembly,_chromosome:_1	AUGUSTUS	gene	58819059	58821603	.	-	.	ID=g2752;
OY727105.1_Ormia_ochracea_genome_assembly,_chromosome:_1	AUGUSTUS	mRNA	58819059	58821603	1	-	.	ID=g2752.t1;Parent=g2752;
OY727105.1_Ormia_ochracea_genome_assembly,_chromosome:_1	AUGUSTUS	stop_codon	58819059	58819061	.	-	0	ID=g2752.t1.stop1;Parent=g2752.t1;
OY727105.1_Ormia_ochracea_genome_assembly,_chromosome:_1	AUGUSTUS	CDS	58819059	58821509	1	-	0	ID=g2752.t1.CDS1;Parent=g2752.t1;
OY727105.1_Ormia_ochracea_genome_assembly,_chromosome:_1	AUGUSTUS	exon	58819059	58821509	.	-	.	ID=g2752.t1.exon1;Parent=g2752.t1;
OY727105.1_Ormia_ochracea_genome_assembly,_chromosome:_1	AUGUSTUS	intron	58821510	58821576	1	-	.	ID=g2752.t1.intron1;Parent=g2752.t1;
OY727105.1_Ormia_ochracea_genome_assembly,_chromosome:_1	AUGUSTUS	CDS	58821577	58821603	1	-	0	ID=g2752.t1.CDS2;Parent=g2752.t1;
OY727105.1_Ormia_ochracea_genome_assembly,_chromosome:_1	AUGUSTUS	exon	58821577	58821603	.	-	.	ID=g2752.t1.exon2;Parent=g2752.t1;
OY727105.1_Ormia_ochracea_genome_assembly,_chromosome:_1	AUGUSTUS	start_codon	58821601	58821603	.	-	0	ID=g2752.t1.start1;Parent=g2752.t1;
OY727105.1_Ormia_ochracea_genome_assembly,_chromosome:_1	AUGUSTUS	gene	58829576	58829985	.	+	.	ID=g2753;
OY727105.1_Ormia_ochracea_genome_assembly,_chromosome:_1	AUGUSTUS	mRNA	58829576	58829985	0.94	+	.	ID=g2753.t1;Parent=g2753;
OY727105.1_Ormia_ochracea_genome_assembly,_chromosome:_1	AUGUSTUS	start_codon	58829576	58829578	.	+	0	ID=g2753.t1.start1;Parent=g2753.t1;
OY727105.1_Ormia_ochracea_genome_assembly,_chromosome:_1	AUGUSTUS	CDS	58829576	58829630	0.94	+	0	ID=g2753.t1.CDS1;Parent=g2753.t1;
OY727105.1_Ormia_ochracea_genome_assembly,_chromosome:_1	AUGUSTUS	exon	58829576	58829630	.	+	.	ID=g2753.t1.exon1;Parent=g2753.t1;
OY727105.1_Ormia_ochracea_genome_assembly,_chromosome:_1	AUGUSTUS	intron	58829631	58829701	0.97	+	.	ID=g2753.t1.intron1;Parent=g2753.t1;
OY727105.1_Ormia_ochracea_genome_assembly,_chromosome:_1	AUGUSTUS	CDS	58829702	58829985	1	+	2	ID=g2753.t1.CDS2;Parent=g2753.t1;
OY727105.1_Ormia_ochracea_genome_assembly,_chromosome:_1	AUGUSTUS	exon	58829702	58829985	.	+	.	ID=g2753.t1.exon2;Parent=g2753.t1;
OY727105.1_Ormia_ochracea_genome_assembly,_chromosome:_1	AUGUSTUS	stop_codon	58829983	58829985	.	+	0	ID=g2753.t1.stop1;Parent=g2753.t1;
OY727105.1_Ormia_ochracea_genome_assembly,_chromosome:_1	AUGUSTUS	gene	58832850	58833779	.	+	.	ID=g2754;
OY727105.1_Ormia_ochracea_genome_assembly,_chromosome:_1	AUGUSTUS	mRNA	58832850	58833779	0.66	+	.	ID=g2754.t1;Parent=g2754;
OY727105.1_Ormia_ochracea_genome_assembly,_chromosome:_1	AUGUSTUS	start_codon	58832850	58832852	.	+	0	ID=g2754.t1.start1;Parent=g2754.t1;
OY727105.1_Ormia_ochracea_genome_assembly,_chromosome:_1	AUGUSTUS	CDS	58832850	58832908	0.66	+	0	ID=g2754.t1.CDS1;Parent=g2754.t1;
OY727105.1_Ormia_ochracea_genome_assembly,_chromosome:_1	AUGUSTUS	exon	58832850	58832908	.	+	.	ID=g2754.t1.exon1;Parent=g2754.t1;
OY727105.1_Ormia_ochracea_genome_assembly,_chromosome:_1	AUGUSTUS	intron	58832909	58833547	0.9	+	.	ID=g2754.t1.intron1;Parent=g2754.t1;
OY727105.1_Ormia_ochracea_genome_assembly,_chromosome:_1	AUGUSTUS	CDS	58833548	58833779	0.92	+	1	ID=g2754.t1.CDS2;Parent=g2754.t1;
OY727105.1_Ormia_ochracea_genome_assembly,_chromosome:_1	AUGUSTUS	exon	58833548	58833779	.	+	.	ID=g2754.t1.exon2;Parent=g2754.t1;
OY727105.1_Ormia_ochracea_genome_assembly,_chromosome:_1	AUGUSTUS	stop_codon	58833777	58833779	.	+	0	ID=g2754.t1.stop1;Parent=g2754.t1;
OY727105.1_Ormia_ochracea_genome_assembly,_chromosome:_1	AUGUSTUS	gene	58894139	58895905	.	+	.	ID=g2755;
OY727105.1_Ormia_ochracea_genome_assembly,_chromosome:_1	AUGUSTUS	mRNA	58894139	58895905	1	+	.	ID=g2755.t1;Parent=g2755;
OY727105.1_Ormia_ochracea_genome_assembly,_chromosome:_1	AUGUSTUS	start_codon	58894139	58894141	.	+	0	ID=g2755.t1.start1;Parent=g2755.t1;
OY727105.1_Ormia_ochracea_genome_assembly,_chromosome:_1	AUGUSTUS	CDS	58894139	58895905	1	+	0	ID=g2755.t1.CDS1;Parent=g2755.t1;
OY727105.1_Ormia_ochracea_genome_assembly,_chromosome:_1	AUGUSTUS	exon	58894139	58895905	.	+	.	ID=g2755.t1.exon1;Parent=g2755.t1;
OY727105.1_Ormia_ochracea_genome_assembly,_chromosome:_1	AUGUSTUS	stop_codon	58895903	58895905	.	+	0	ID=g2755.t1.stop1;Parent=g2755.t1;
OY727105.1_Ormia_ochracea_genome_assembly,_chromosome:_1	AUGUSTUS	gene	58914516	58925485	.	+	.	ID=g2756;
OY727105.1_Ormia_ochracea_genome_assembly,_chromosome:_1	AUGUSTUS	mRNA	58914516	58925485	0.47	+	.	ID=g2756.t1;Parent=g2756;
OY727105.1_Ormia_ochracea_genome_assembly,_chromosome:_1	AUGUSTUS	start_codon	58914516	58914518	.	+	0	ID=g2756.t1.start1;Parent=g2756.t1;
OY727105.1_Ormia_ochracea_genome_assembly,_chromosome:_1	AUGUSTUS	CDS	58914516	58914534	0.83	+	0	ID=g2756.t1.CDS1;Parent=g2756.t1;
OY727105.1_Ormia_ochracea_genome_assembly,_chromosome:_1	AUGUSTUS	exon	58914516	58914534	.	+	.	ID=g2756.t1.exon1;Parent=g2756.t1;
OY727105.1_Ormia_ochracea_genome_assembly,_chromosome:_1	AUGUSTUS	intron	58914535	58919080	0.83	+	.	ID=g2756.t1.intron1;Parent=g2756.t1;
OY727105.1_Ormia_ochracea_genome_assembly,_chromosome:_1	AUGUSTUS	CDS	58919081	58919160	1	+	2	ID=g2756.t1.CDS2;Parent=g2756.t1;
OY727105.1_Ormia_ochracea_genome_assembly,_chromosome:_1	AUGUSTUS	exon	58919081	58919160	.	+	.	ID=g2756.t1.exon2;Parent=g2756.t1;
OY727105.1_Ormia_ochracea_genome_assembly,_chromosome:_1	AUGUSTUS	intron	58919161	58925044	1	+	.	ID=g2756.t1.intron2;Parent=g2756.t1;
OY727105.1_Ormia_ochracea_genome_assembly,_chromosome:_1	AUGUSTUS	CDS	58925045	58925236	0.68	+	0	ID=g2756.t1.CDS3;Parent=g2756.t1;
OY727105.1_Ormia_ochracea_genome_assembly,_chromosome:_1	AUGUSTUS	exon	58925045	58925236	.	+	.	ID=g2756.t1.exon3;Parent=g2756.t1;
OY727105.1_Ormia_ochracea_genome_assembly,_chromosome:_1	AUGUSTUS	intron	58925237	58925359	0.6	+	.	ID=g2756.t1.intron3;Parent=g2756.t1;
OY727105.1_Ormia_ochracea_genome_assembly,_chromosome:_1	AUGUSTUS	CDS	58925360	58925485	0.6	+	0	ID=g2756.t1.CDS4;Parent=g2756.t1;
OY727105.1_Ormia_ochracea_genome_assembly,_chromosome:_1	AUGUSTUS	exon	58925360	58925485	.	+	.	ID=g2756.t1.exon4;Parent=g2756.t1;
OY727105.1_Ormia_ochracea_genome_assembly,_chromosome:_1	AUGUSTUS	stop_codon	58925483	58925485	.	+	0	ID=g2756.t1.stop1;Parent=g2756.t1;
OY727105.1_Ormia_ochracea_genome_assembly,_chromosome:_1	AUGUSTUS	gene	58926912	58927559	.	-	.	ID=g2757;
OY727105.1_Ormia_ochracea_genome_assembly,_chromosome:_1	AUGUSTUS	mRNA	58926912	58927559	1	-	.	ID=g2757.t1;Parent=g2757;
OY727105.1_Ormia_ochracea_genome_assembly,_chromosome:_1	AUGUSTUS	stop_codon	58926912	58926914	.	-	0	ID=g2757.t1.stop1;Parent=g2757.t1;
OY727105.1_Ormia_ochracea_genome_assembly,_chromosome:_1	AUGUSTUS	CDS	58926912	58927483	1	-	2	ID=g2757.t1.CDS1;Parent=g2757.t1;
OY727105.1_Ormia_ochracea_genome_assembly,_chromosome:_1	AUGUSTUS	exon	58926912	58927483	.	-	.	ID=g2757.t1.exon1;Parent=g2757.t1;
OY727105.1_Ormia_ochracea_genome_assembly,_chromosome:_1	AUGUSTUS	intron	58927484	58927549	1	-	.	ID=g2757.t1.intron1;Parent=g2757.t1;
OY727105.1_Ormia_ochracea_genome_assembly,_chromosome:_1	AUGUSTUS	CDS	58927550	58927559	1	-	0	ID=g2757.t1.CDS2;Parent=g2757.t1;
OY727105.1_Ormia_ochracea_genome_assembly,_chromosome:_1	AUGUSTUS	exon	58927550	58927559	.	-	.	ID=g2757.t1.exon2;Parent=g2757.t1;
OY727105.1_Ormia_ochracea_genome_assembly,_chromosome:_1	AUGUSTUS	start_codon	58927557	58927559	.	-	0	ID=g2757.t1.start1;Parent=g2757.t1;
OY727105.1_Ormia_ochracea_genome_assembly,_chromosome:_1	AUGUSTUS	gene	58933253	58934059	.	-	.	ID=g2758;
OY727105.1_Ormia_ochracea_genome_assembly,_chromosome:_1	AUGUSTUS	mRNA	58933253	58934059	0.96	-	.	ID=g2758.t1;Parent=g2758;
OY727105.1_Ormia_ochracea_genome_assembly,_chromosome:_1	AUGUSTUS	stop_codon	58933253	58933255	.	-	0	ID=g2758.t1.stop1;Parent=g2758.t1;
OY727105.1_Ormia_ochracea_genome_assembly,_chromosome:_1	AUGUSTUS	CDS	58933253	58933989	1	-	2	ID=g2758.t1.CDS1;Parent=g2758.t1;
OY727105.1_Ormia_ochracea_genome_assembly,_chromosome:_1	AUGUSTUS	exon	58933253	58933989	.	-	.	ID=g2758.t1.exon1;Parent=g2758.t1;
OY727105.1_Ormia_ochracea_genome_assembly,_chromosome:_1	AUGUSTUS	intron	58933990	58934052	0.96	-	.	ID=g2758.t1.intron1;Parent=g2758.t1;
OY727105.1_Ormia_ochracea_genome_assembly,_chromosome:_1	AUGUSTUS	CDS	58934053	58934059	0.96	-	0	ID=g2758.t1.CDS2;Parent=g2758.t1;
OY727105.1_Ormia_ochracea_genome_assembly,_chromosome:_1	AUGUSTUS	exon	58934053	58934059	.	-	.	ID=g2758.t1.exon2;Parent=g2758.t1;
OY727105.1_Ormia_ochracea_genome_assembly,_chromosome:_1	AUGUSTUS	start_codon	58934057	58934059	.	-	0	ID=g2758.t1.start1;Parent=g2758.t1;
OY727105.1_Ormia_ochracea_genome_assembly,_chromosome:_1	AUGUSTUS	gene	58937881	58943450	.	+	.	ID=g2759;
OY727105.1_Ormia_ochracea_genome_assembly,_chromosome:_1	AUGUSTUS	mRNA	58937881	58943450	1	+	.	ID=g2759.t1;Parent=g2759;
OY727105.1_Ormia_ochracea_genome_assembly,_chromosome:_1	AUGUSTUS	start_codon	58937881	58937883	.	+	0	ID=g2759.t1.start1;Parent=g2759.t1;
OY727105.1_Ormia_ochracea_genome_assembly,_chromosome:_1	AUGUSTUS	CDS	58937881	58938836	1	+	0	ID=g2759.t1.CDS1;Parent=g2759.t1;
OY727105.1_Ormia_ochracea_genome_assembly,_chromosome:_1	AUGUSTUS	exon	58937881	58938836	.	+	.	ID=g2759.t1.exon1;Parent=g2759.t1;
OY727105.1_Ormia_ochracea_genome_assembly,_chromosome:_1	AUGUSTUS	intron	58938837	58938907	1	+	.	ID=g2759.t1.intron1;Parent=g2759.t1;
OY727105.1_Ormia_ochracea_genome_assembly,_chromosome:_1	AUGUSTUS	CDS	58938908	58939030	1	+	1	ID=g2759.t1.CDS2;Parent=g2759.t1;
OY727105.1_Ormia_ochracea_genome_assembly,_chromosome:_1	AUGUSTUS	exon	58938908	58939030	.	+	.	ID=g2759.t1.exon2;Parent=g2759.t1;
OY727105.1_Ormia_ochracea_genome_assembly,_chromosome:_1	AUGUSTUS	intron	58939031	58939088	1	+	.	ID=g2759.t1.intron2;Parent=g2759.t1;
OY727105.1_Ormia_ochracea_genome_assembly,_chromosome:_1	AUGUSTUS	CDS	58939089	58939293	1	+	1	ID=g2759.t1.CDS3;Parent=g2759.t1;
OY727105.1_Ormia_ochracea_genome_assembly,_chromosome:_1	AUGUSTUS	exon	58939089	58939293	.	+	.	ID=g2759.t1.exon3;Parent=g2759.t1;
OY727105.1_Ormia_ochracea_genome_assembly,_chromosome:_1	AUGUSTUS	intron	58939294	58939352	1	+	.	ID=g2759.t1.intron3;Parent=g2759.t1;
OY727105.1_Ormia_ochracea_genome_assembly,_chromosome:_1	AUGUSTUS	CDS	58939353	58939553	1	+	0	ID=g2759.t1.CDS4;Parent=g2759.t1;
OY727105.1_Ormia_ochracea_genome_assembly,_chromosome:_1	AUGUSTUS	exon	58939353	58939553	.	+	.	ID=g2759.t1.exon4;Parent=g2759.t1;
OY727105.1_Ormia_ochracea_genome_assembly,_chromosome:_1	AUGUSTUS	intron	58939554	58943252	1	+	.	ID=g2759.t1.intron4;Parent=g2759.t1;
OY727105.1_Ormia_ochracea_genome_assembly,_chromosome:_1	AUGUSTUS	CDS	58943253	58943450	1	+	0	ID=g2759.t1.CDS5;Parent=g2759.t1;
OY727105.1_Ormia_ochracea_genome_assembly,_chromosome:_1	AUGUSTUS	exon	58943253	58943450	.	+	.	ID=g2759.t1.exon5;Parent=g2759.t1;
OY727105.1_Ormia_ochracea_genome_assembly,_chromosome:_1	AUGUSTUS	stop_codon	58943448	58943450	.	+	0	ID=g2759.t1.stop1;Parent=g2759.t1;
OY727105.1_Ormia_ochracea_genome_assembly,_chromosome:_1	AUGUSTUS	gene	58958054	58958366	.	+	.	ID=g2760;
OY727105.1_Ormia_ochracea_genome_assembly,_chromosome:_1	AUGUSTUS	mRNA	58958054	58958366	1	+	.	ID=g2760.t1;Parent=g2760;
OY727105.1_Ormia_ochracea_genome_assembly,_chromosome:_1	AUGUSTUS	start_codon	58958054	58958056	.	+	0	ID=g2760.t1.start1;Parent=g2760.t1;
OY727105.1_Ormia_ochracea_genome_assembly,_chromosome:_1	AUGUSTUS	CDS	58958054	58958060	1	+	0	ID=g2760.t1.CDS1;Parent=g2760.t1;
OY727105.1_Ormia_ochracea_genome_assembly,_chromosome:_1	AUGUSTUS	exon	58958054	58958060	.	+	.	ID=g2760.t1.exon1;Parent=g2760.t1;
OY727105.1_Ormia_ochracea_genome_assembly,_chromosome:_1	AUGUSTUS	intron	58958061	58958127	1	+	.	ID=g2760.t1.intron1;Parent=g2760.t1;
OY727105.1_Ormia_ochracea_genome_assembly,_chromosome:_1	AUGUSTUS	CDS	58958128	58958366	1	+	2	ID=g2760.t1.CDS2;Parent=g2760.t1;
OY727105.1_Ormia_ochracea_genome_assembly,_chromosome:_1	AUGUSTUS	exon	58958128	58958366	.	+	.	ID=g2760.t1.exon2;Parent=g2760.t1;
OY727105.1_Ormia_ochracea_genome_assembly,_chromosome:_1	AUGUSTUS	stop_codon	58958364	58958366	.	+	0	ID=g2760.t1.stop1;Parent=g2760.t1;
OY727105.1_Ormia_ochracea_genome_assembly,_chromosome:_1	AUGUSTUS	gene	58959904	58985095	.	-	.	ID=g2761;
OY727105.1_Ormia_ochracea_genome_assembly,_chromosome:_1	AUGUSTUS	mRNA	58959904	58985095	1	-	.	ID=g2761.t1;Parent=g2761;
OY727105.1_Ormia_ochracea_genome_assembly,_chromosome:_1	AUGUSTUS	stop_codon	58959904	58959906	.	-	0	ID=g2761.t1.stop1;Parent=g2761.t1;
OY727105.1_Ormia_ochracea_genome_assembly,_chromosome:_1	AUGUSTUS	CDS	58959904	58959987	1	-	0	ID=g2761.t1.CDS1;Parent=g2761.t1;
OY727105.1_Ormia_ochracea_genome_assembly,_chromosome:_1	AUGUSTUS	exon	58959904	58959987	.	-	.	ID=g2761.t1.exon1;Parent=g2761.t1;
OY727105.1_Ormia_ochracea_genome_assembly,_chromosome:_1	AUGUSTUS	intron	58959988	58960054	1	-	.	ID=g2761.t1.intron1;Parent=g2761.t1;
OY727105.1_Ormia_ochracea_genome_assembly,_chromosome:_1	AUGUSTUS	CDS	58960055	58960234	1	-	0	ID=g2761.t1.CDS2;Parent=g2761.t1;
OY727105.1_Ormia_ochracea_genome_assembly,_chromosome:_1	AUGUSTUS	exon	58960055	58960234	.	-	.	ID=g2761.t1.exon2;Parent=g2761.t1;
OY727105.1_Ormia_ochracea_genome_assembly,_chromosome:_1	AUGUSTUS	intron	58960235	58960295	1	-	.	ID=g2761.t1.intron2;Parent=g2761.t1;
OY727105.1_Ormia_ochracea_genome_assembly,_chromosome:_1	AUGUSTUS	CDS	58960296	58960402	1	-	2	ID=g2761.t1.CDS3;Parent=g2761.t1;
OY727105.1_Ormia_ochracea_genome_assembly,_chromosome:_1	AUGUSTUS	exon	58960296	58960402	.	-	.	ID=g2761.t1.exon3;Parent=g2761.t1;
OY727105.1_Ormia_ochracea_genome_assembly,_chromosome:_1	AUGUSTUS	intron	58960403	58961047	1	-	.	ID=g2761.t1.intron3;Parent=g2761.t1;
OY727105.1_Ormia_ochracea_genome_assembly,_chromosome:_1	AUGUSTUS	CDS	58961048	58962425	1	-	0	ID=g2761.t1.CDS4;Parent=g2761.t1;
OY727105.1_Ormia_ochracea_genome_assembly,_chromosome:_1	AUGUSTUS	exon	58961048	58962425	.	-	.	ID=g2761.t1.exon4;Parent=g2761.t1;
OY727105.1_Ormia_ochracea_genome_assembly,_chromosome:_1	AUGUSTUS	intron	58962426	58963045	1	-	.	ID=g2761.t1.intron4;Parent=g2761.t1;
OY727105.1_Ormia_ochracea_genome_assembly,_chromosome:_1	AUGUSTUS	CDS	58963046	58964273	1	-	1	ID=g2761.t1.CDS5;Parent=g2761.t1;
OY727105.1_Ormia_ochracea_genome_assembly,_chromosome:_1	AUGUSTUS	exon	58963046	58964273	.	-	.	ID=g2761.t1.exon5;Parent=g2761.t1;
OY727105.1_Ormia_ochracea_genome_assembly,_chromosome:_1	AUGUSTUS	intron	58964274	58964345	1	-	.	ID=g2761.t1.intron5;Parent=g2761.t1;
OY727105.1_Ormia_ochracea_genome_assembly,_chromosome:_1	AUGUSTUS	CDS	58964346	58964859	1	-	2	ID=g2761.t1.CDS6;Parent=g2761.t1;
OY727105.1_Ormia_ochracea_genome_assembly,_chromosome:_1	AUGUSTUS	exon	58964346	58964859	.	-	.	ID=g2761.t1.exon6;Parent=g2761.t1;
OY727105.1_Ormia_ochracea_genome_assembly,_chromosome:_1	AUGUSTUS	intron	58964860	58964915	1	-	.	ID=g2761.t1.intron6;Parent=g2761.t1;
OY727105.1_Ormia_ochracea_genome_assembly,_chromosome:_1	AUGUSTUS	CDS	58964916	58965153	1	-	0	ID=g2761.t1.CDS7;Parent=g2761.t1;
OY727105.1_Ormia_ochracea_genome_assembly,_chromosome:_1	AUGUSTUS	exon	58964916	58965153	.	-	.	ID=g2761.t1.exon7;Parent=g2761.t1;
OY727105.1_Ormia_ochracea_genome_assembly,_chromosome:_1	AUGUSTUS	intron	58965154	58965720	1	-	.	ID=g2761.t1.intron7;Parent=g2761.t1;
OY727105.1_Ormia_ochracea_genome_assembly,_chromosome:_1	AUGUSTUS	CDS	58965721	58966255	1	-	1	ID=g2761.t1.CDS8;Parent=g2761.t1;
OY727105.1_Ormia_ochracea_genome_assembly,_chromosome:_1	AUGUSTUS	exon	58965721	58966255	.	-	.	ID=g2761.t1.exon8;Parent=g2761.t1;
OY727105.1_Ormia_ochracea_genome_assembly,_chromosome:_1	AUGUSTUS	intron	58966256	58966310	1	-	.	ID=g2761.t1.intron8;Parent=g2761.t1;
OY727105.1_Ormia_ochracea_genome_assembly,_chromosome:_1	AUGUSTUS	CDS	58966311	58966520	1	-	1	ID=g2761.t1.CDS9;Parent=g2761.t1;
OY727105.1_Ormia_ochracea_genome_assembly,_chromosome:_1	AUGUSTUS	exon	58966311	58966520	.	-	.	ID=g2761.t1.exon9;Parent=g2761.t1;
OY727105.1_Ormia_ochracea_genome_assembly,_chromosome:_1	AUGUSTUS	intron	58966521	58984793	1	-	.	ID=g2761.t1.intron9;Parent=g2761.t1;
OY727105.1_Ormia_ochracea_genome_assembly,_chromosome:_1	AUGUSTUS	CDS	58984794	58985095	1	-	0	ID=g2761.t1.CDS10;Parent=g2761.t1;
OY727105.1_Ormia_ochracea_genome_assembly,_chromosome:_1	AUGUSTUS	exon	58984794	58985095	.	-	.	ID=g2761.t1.exon10;Parent=g2761.t1;
OY727105.1_Ormia_ochracea_genome_assembly,_chromosome:_1	AUGUSTUS	start_codon	58985093	58985095	.	-	0	ID=g2761.t1.start1;Parent=g2761.t1;
OY727105.1_Ormia_ochracea_genome_assembly,_chromosome:_1	AUGUSTUS	gene	58989889	58990463	.	+	.	ID=g2762;
OY727105.1_Ormia_ochracea_genome_assembly,_chromosome:_1	AUGUSTUS	mRNA	58989889	58990463	1	+	.	ID=g2762.t1;Parent=g2762;
OY727105.1_Ormia_ochracea_genome_assembly,_chromosome:_1	AUGUSTUS	start_codon	58989889	58989891	.	+	0	ID=g2762.t1.start1;Parent=g2762.t1;
OY727105.1_Ormia_ochracea_genome_assembly,_chromosome:_1	AUGUSTUS	CDS	58989889	58990217	1	+	0	ID=g2762.t1.CDS1;Parent=g2762.t1;
OY727105.1_Ormia_ochracea_genome_assembly,_chromosome:_1	AUGUSTUS	exon	58989889	58990217	.	+	.	ID=g2762.t1.exon1;Parent=g2762.t1;
OY727105.1_Ormia_ochracea_genome_assembly,_chromosome:_1	AUGUSTUS	intron	58990218	58990303	1	+	.	ID=g2762.t1.intron1;Parent=g2762.t1;
OY727105.1_Ormia_ochracea_genome_assembly,_chromosome:_1	AUGUSTUS	CDS	58990304	58990463	1	+	1	ID=g2762.t1.CDS2;Parent=g2762.t1;
OY727105.1_Ormia_ochracea_genome_assembly,_chromosome:_1	AUGUSTUS	exon	58990304	58990463	.	+	.	ID=g2762.t1.exon2;Parent=g2762.t1;
OY727105.1_Ormia_ochracea_genome_assembly,_chromosome:_1	AUGUSTUS	stop_codon	58990461	58990463	.	+	0	ID=g2762.t1.stop1;Parent=g2762.t1;
OY727105.1_Ormia_ochracea_genome_assembly,_chromosome:_1	GeneMark.hmm3	mRNA	58989889	58990463	.	+	.	ID=g2762.t2;Parent=g2762;
OY727105.1_Ormia_ochracea_genome_assembly,_chromosome:_1	GeneMark.hmm3	start_codon	58989889	58989891	.	+	0	ID=g2762.t2.start1;Parent=g2762.t2;
OY727105.1_Ormia_ochracea_genome_assembly,_chromosome:_1	GeneMark.hmm3	CDS	58989889	58990056	.	+	0	ID=g2762.t2.CDS1;Parent=g2762.t2;
OY727105.1_Ormia_ochracea_genome_assembly,_chromosome:_1	GeneMark.hmm3	exon	58989889	58990056	0	+	.	ID=g2762.t2.exon1;Parent=g2762.t2;
OY727105.1_Ormia_ochracea_genome_assembly,_chromosome:_1	GeneMark.hmm3	intron	58990057	58990134	.	+	0	ID=g2762.t2.intron1;Parent=g2762.t2;
OY727105.1_Ormia_ochracea_genome_assembly,_chromosome:_1	GeneMark.hmm3	CDS	58990135	58990217	.	+	0	ID=g2762.t2.CDS2;Parent=g2762.t2;
OY727105.1_Ormia_ochracea_genome_assembly,_chromosome:_1	GeneMark.hmm3	exon	58990135	58990217	0	+	.	ID=g2762.t2.exon2;Parent=g2762.t2;
OY727105.1_Ormia_ochracea_genome_assembly,_chromosome:_1	GeneMark.hmm3	intron	58990218	58990303	.	+	1	ID=g2762.t2.intron2;Parent=g2762.t2;
OY727105.1_Ormia_ochracea_genome_assembly,_chromosome:_1	GeneMark.hmm3	CDS	58990304	58990463	.	+	1	ID=g2762.t2.CDS3;Parent=g2762.t2;
OY727105.1_Ormia_ochracea_genome_assembly,_chromosome:_1	GeneMark.hmm3	exon	58990304	58990463	0	+	.	ID=g2762.t2.exon3;Parent=g2762.t2;
OY727105.1_Ormia_ochracea_genome_assembly,_chromosome:_1	GeneMark.hmm3	stop_codon	58990461	58990463	.	+	0	ID=g2762.t2.stop1;Parent=g2762.t2;
OY727105.1_Ormia_ochracea_genome_assembly,_chromosome:_1	AUGUSTUS	gene	58992600	58995519	.	-	.	ID=g2763;
OY727105.1_Ormia_ochracea_genome_assembly,_chromosome:_1	AUGUSTUS	mRNA	58992600	58995519	1	-	.	ID=g2763.t1;Parent=g2763;
OY727105.1_Ormia_ochracea_genome_assembly,_chromosome:_1	AUGUSTUS	stop_codon	58992600	58992602	.	-	0	ID=g2763.t1.stop1;Parent=g2763.t1;
OY727105.1_Ormia_ochracea_genome_assembly,_chromosome:_1	AUGUSTUS	CDS	58992600	58992839	1	-	0	ID=g2763.t1.CDS1;Parent=g2763.t1;
OY727105.1_Ormia_ochracea_genome_assembly,_chromosome:_1	AUGUSTUS	exon	58992600	58992839	.	-	.	ID=g2763.t1.exon1;Parent=g2763.t1;
OY727105.1_Ormia_ochracea_genome_assembly,_chromosome:_1	AUGUSTUS	intron	58992840	58995417	1	-	.	ID=g2763.t1.intron1;Parent=g2763.t1;
OY727105.1_Ormia_ochracea_genome_assembly,_chromosome:_1	AUGUSTUS	CDS	58995418	58995519	1	-	0	ID=g2763.t1.CDS2;Parent=g2763.t1;
OY727105.1_Ormia_ochracea_genome_assembly,_chromosome:_1	AUGUSTUS	exon	58995418	58995519	.	-	.	ID=g2763.t1.exon2;Parent=g2763.t1;
OY727105.1_Ormia_ochracea_genome_assembly,_chromosome:_1	AUGUSTUS	start_codon	58995517	58995519	.	-	0	ID=g2763.t1.start1;Parent=g2763.t1;
OY727105.1_Ormia_ochracea_genome_assembly,_chromosome:_1	AUGUSTUS	gene	58998609	59004570	.	+	.	ID=g2764;
OY727105.1_Ormia_ochracea_genome_assembly,_chromosome:_1	AUGUSTUS	mRNA	58998609	59004570	0.27	+	.	ID=g2764.t1;Parent=g2764;
OY727105.1_Ormia_ochracea_genome_assembly,_chromosome:_1	AUGUSTUS	start_codon	58998609	58998611	.	+	0	ID=g2764.t1.start1;Parent=g2764.t1;
OY727105.1_Ormia_ochracea_genome_assembly,_chromosome:_1	AUGUSTUS	CDS	58998609	58998654	0.27	+	0	ID=g2764.t1.CDS1;Parent=g2764.t1;
OY727105.1_Ormia_ochracea_genome_assembly,_chromosome:_1	AUGUSTUS	exon	58998609	58998654	.	+	.	ID=g2764.t1.exon1;Parent=g2764.t1;
OY727105.1_Ormia_ochracea_genome_assembly,_chromosome:_1	AUGUSTUS	intron	58998655	59001443	0.27	+	.	ID=g2764.t1.intron1;Parent=g2764.t1;
OY727105.1_Ormia_ochracea_genome_assembly,_chromosome:_1	AUGUSTUS	CDS	59001444	59001678	1	+	2	ID=g2764.t1.CDS2;Parent=g2764.t1;
OY727105.1_Ormia_ochracea_genome_assembly,_chromosome:_1	AUGUSTUS	exon	59001444	59001678	.	+	.	ID=g2764.t1.exon2;Parent=g2764.t1;
OY727105.1_Ormia_ochracea_genome_assembly,_chromosome:_1	AUGUSTUS	intron	59001679	59004182	1	+	.	ID=g2764.t1.intron2;Parent=g2764.t1;
OY727105.1_Ormia_ochracea_genome_assembly,_chromosome:_1	AUGUSTUS	CDS	59004183	59004570	1	+	1	ID=g2764.t1.CDS3;Parent=g2764.t1;
OY727105.1_Ormia_ochracea_genome_assembly,_chromosome:_1	AUGUSTUS	exon	59004183	59004570	.	+	.	ID=g2764.t1.exon3;Parent=g2764.t1;
OY727105.1_Ormia_ochracea_genome_assembly,_chromosome:_1	AUGUSTUS	stop_codon	59004568	59004570	.	+	0	ID=g2764.t1.stop1;Parent=g2764.t1;
OY727105.1_Ormia_ochracea_genome_assembly,_chromosome:_1	AUGUSTUS	gene	59006931	59011891	.	+	.	ID=g2765;
OY727105.1_Ormia_ochracea_genome_assembly,_chromosome:_1	AUGUSTUS	mRNA	59006931	59011891	1	+	.	ID=g2765.t1;Parent=g2765;
OY727105.1_Ormia_ochracea_genome_assembly,_chromosome:_1	AUGUSTUS	start_codon	59006931	59006933	.	+	0	ID=g2765.t1.start1;Parent=g2765.t1;
OY727105.1_Ormia_ochracea_genome_assembly,_chromosome:_1	AUGUSTUS	CDS	59006931	59006999	1	+	0	ID=g2765.t1.CDS1;Parent=g2765.t1;
OY727105.1_Ormia_ochracea_genome_assembly,_chromosome:_1	AUGUSTUS	exon	59006931	59006999	.	+	.	ID=g2765.t1.exon1;Parent=g2765.t1;
OY727105.1_Ormia_ochracea_genome_assembly,_chromosome:_1	AUGUSTUS	intron	59007000	59007069	1	+	.	ID=g2765.t1.intron1;Parent=g2765.t1;
OY727105.1_Ormia_ochracea_genome_assembly,_chromosome:_1	AUGUSTUS	CDS	59007070	59007299	1	+	0	ID=g2765.t1.CDS2;Parent=g2765.t1;
OY727105.1_Ormia_ochracea_genome_assembly,_chromosome:_1	AUGUSTUS	exon	59007070	59007299	.	+	.	ID=g2765.t1.exon2;Parent=g2765.t1;
OY727105.1_Ormia_ochracea_genome_assembly,_chromosome:_1	AUGUSTUS	intron	59007300	59009060	1	+	.	ID=g2765.t1.intron2;Parent=g2765.t1;
OY727105.1_Ormia_ochracea_genome_assembly,_chromosome:_1	AUGUSTUS	CDS	59009061	59009308	1	+	1	ID=g2765.t1.CDS3;Parent=g2765.t1;
OY727105.1_Ormia_ochracea_genome_assembly,_chromosome:_1	AUGUSTUS	exon	59009061	59009308	.	+	.	ID=g2765.t1.exon3;Parent=g2765.t1;
OY727105.1_Ormia_ochracea_genome_assembly,_chromosome:_1	AUGUSTUS	intron	59009309	59010297	1	+	.	ID=g2765.t1.intron3;Parent=g2765.t1;
OY727105.1_Ormia_ochracea_genome_assembly,_chromosome:_1	AUGUSTUS	CDS	59010298	59010837	1	+	2	ID=g2765.t1.CDS4;Parent=g2765.t1;
OY727105.1_Ormia_ochracea_genome_assembly,_chromosome:_1	AUGUSTUS	exon	59010298	59010837	.	+	.	ID=g2765.t1.exon4;Parent=g2765.t1;
OY727105.1_Ormia_ochracea_genome_assembly,_chromosome:_1	AUGUSTUS	intron	59010838	59010942	1	+	.	ID=g2765.t1.intron4;Parent=g2765.t1;
OY727105.1_Ormia_ochracea_genome_assembly,_chromosome:_1	AUGUSTUS	CDS	59010943	59011113	1	+	2	ID=g2765.t1.CDS5;Parent=g2765.t1;
OY727105.1_Ormia_ochracea_genome_assembly,_chromosome:_1	AUGUSTUS	exon	59010943	59011113	.	+	.	ID=g2765.t1.exon5;Parent=g2765.t1;
OY727105.1_Ormia_ochracea_genome_assembly,_chromosome:_1	AUGUSTUS	intron	59011114	59011745	1	+	.	ID=g2765.t1.intron5;Parent=g2765.t1;
OY727105.1_Ormia_ochracea_genome_assembly,_chromosome:_1	AUGUSTUS	CDS	59011746	59011891	1	+	2	ID=g2765.t1.CDS6;Parent=g2765.t1;
OY727105.1_Ormia_ochracea_genome_assembly,_chromosome:_1	AUGUSTUS	exon	59011746	59011891	.	+	.	ID=g2765.t1.exon6;Parent=g2765.t1;
OY727105.1_Ormia_ochracea_genome_assembly,_chromosome:_1	AUGUSTUS	stop_codon	59011889	59011891	.	+	0	ID=g2765.t1.stop1;Parent=g2765.t1;
OY727105.1_Ormia_ochracea_genome_assembly,_chromosome:_1	AUGUSTUS	gene	59027031	59029013	.	+	.	ID=g2766;
OY727105.1_Ormia_ochracea_genome_assembly,_chromosome:_1	AUGUSTUS	mRNA	59027031	59029013	1	+	.	ID=g2766.t1;Parent=g2766;
OY727105.1_Ormia_ochracea_genome_assembly,_chromosome:_1	AUGUSTUS	start_codon	59027031	59027033	.	+	0	ID=g2766.t1.start1;Parent=g2766.t1;
OY727105.1_Ormia_ochracea_genome_assembly,_chromosome:_1	AUGUSTUS	CDS	59027031	59027183	1	+	0	ID=g2766.t1.CDS1;Parent=g2766.t1;
OY727105.1_Ormia_ochracea_genome_assembly,_chromosome:_1	AUGUSTUS	exon	59027031	59027183	.	+	.	ID=g2766.t1.exon1;Parent=g2766.t1;
OY727105.1_Ormia_ochracea_genome_assembly,_chromosome:_1	AUGUSTUS	intron	59027184	59027249	1	+	.	ID=g2766.t1.intron1;Parent=g2766.t1;
OY727105.1_Ormia_ochracea_genome_assembly,_chromosome:_1	AUGUSTUS	CDS	59027250	59027331	1	+	0	ID=g2766.t1.CDS2;Parent=g2766.t1;
OY727105.1_Ormia_ochracea_genome_assembly,_chromosome:_1	AUGUSTUS	exon	59027250	59027331	.	+	.	ID=g2766.t1.exon2;Parent=g2766.t1;
OY727105.1_Ormia_ochracea_genome_assembly,_chromosome:_1	AUGUSTUS	intron	59027332	59028174	1	+	.	ID=g2766.t1.intron2;Parent=g2766.t1;
OY727105.1_Ormia_ochracea_genome_assembly,_chromosome:_1	AUGUSTUS	CDS	59028175	59028785	1	+	2	ID=g2766.t1.CDS3;Parent=g2766.t1;
OY727105.1_Ormia_ochracea_genome_assembly,_chromosome:_1	AUGUSTUS	exon	59028175	59028785	.	+	.	ID=g2766.t1.exon3;Parent=g2766.t1;
OY727105.1_Ormia_ochracea_genome_assembly,_chromosome:_1	AUGUSTUS	intron	59028786	59028953	1	+	.	ID=g2766.t1.intron3;Parent=g2766.t1;
OY727105.1_Ormia_ochracea_genome_assembly,_chromosome:_1	AUGUSTUS	CDS	59028954	59029013	1	+	0	ID=g2766.t1.CDS4;Parent=g2766.t1;
OY727105.1_Ormia_ochracea_genome_assembly,_chromosome:_1	AUGUSTUS	exon	59028954	59029013	.	+	.	ID=g2766.t1.exon4;Parent=g2766.t1;
OY727105.1_Ormia_ochracea_genome_assembly,_chromosome:_1	AUGUSTUS	stop_codon	59029011	59029013	.	+	0	ID=g2766.t1.stop1;Parent=g2766.t1;
OY727105.1_Ormia_ochracea_genome_assembly,_chromosome:_1	AUGUSTUS	gene	59032990	59035351	.	-	.	ID=g2767;
OY727105.1_Ormia_ochracea_genome_assembly,_chromosome:_1	AUGUSTUS	mRNA	59032990	59035351	0.96	-	.	ID=g2767.t1;Parent=g2767;
OY727105.1_Ormia_ochracea_genome_assembly,_chromosome:_1	AUGUSTUS	stop_codon	59032990	59032992	.	-	0	ID=g2767.t1.stop1;Parent=g2767.t1;
OY727105.1_Ormia_ochracea_genome_assembly,_chromosome:_1	AUGUSTUS	CDS	59032990	59033220	1	-	0	ID=g2767.t1.CDS1;Parent=g2767.t1;
OY727105.1_Ormia_ochracea_genome_assembly,_chromosome:_1	AUGUSTUS	exon	59032990	59033220	.	-	.	ID=g2767.t1.exon1;Parent=g2767.t1;
OY727105.1_Ormia_ochracea_genome_assembly,_chromosome:_1	AUGUSTUS	intron	59033221	59034723	1	-	.	ID=g2767.t1.intron1;Parent=g2767.t1;
OY727105.1_Ormia_ochracea_genome_assembly,_chromosome:_1	AUGUSTUS	CDS	59034724	59034837	1	-	0	ID=g2767.t1.CDS2;Parent=g2767.t1;
OY727105.1_Ormia_ochracea_genome_assembly,_chromosome:_1	AUGUSTUS	exon	59034724	59034837	.	-	.	ID=g2767.t1.exon2;Parent=g2767.t1;
OY727105.1_Ormia_ochracea_genome_assembly,_chromosome:_1	AUGUSTUS	intron	59034838	59034923	1	-	.	ID=g2767.t1.intron2;Parent=g2767.t1;
OY727105.1_Ormia_ochracea_genome_assembly,_chromosome:_1	AUGUSTUS	CDS	59034924	59035001	1	-	0	ID=g2767.t1.CDS3;Parent=g2767.t1;
OY727105.1_Ormia_ochracea_genome_assembly,_chromosome:_1	AUGUSTUS	exon	59034924	59035001	.	-	.	ID=g2767.t1.exon3;Parent=g2767.t1;
OY727105.1_Ormia_ochracea_genome_assembly,_chromosome:_1	AUGUSTUS	intron	59035002	59035327	0.96	-	.	ID=g2767.t1.intron3;Parent=g2767.t1;
OY727105.1_Ormia_ochracea_genome_assembly,_chromosome:_1	AUGUSTUS	CDS	59035328	59035351	0.96	-	0	ID=g2767.t1.CDS4;Parent=g2767.t1;
OY727105.1_Ormia_ochracea_genome_assembly,_chromosome:_1	AUGUSTUS	exon	59035328	59035351	.	-	.	ID=g2767.t1.exon4;Parent=g2767.t1;
OY727105.1_Ormia_ochracea_genome_assembly,_chromosome:_1	AUGUSTUS	start_codon	59035349	59035351	.	-	0	ID=g2767.t1.start1;Parent=g2767.t1;
OY727105.1_Ormia_ochracea_genome_assembly,_chromosome:_1	AUGUSTUS	gene	59036743	59038641	.	+	.	ID=g2768;
OY727105.1_Ormia_ochracea_genome_assembly,_chromosome:_1	AUGUSTUS	mRNA	59036743	59038641	1	+	.	ID=g2768.t1;Parent=g2768;
OY727105.1_Ormia_ochracea_genome_assembly,_chromosome:_1	AUGUSTUS	start_codon	59036743	59036745	.	+	0	ID=g2768.t1.start1;Parent=g2768.t1;
OY727105.1_Ormia_ochracea_genome_assembly,_chromosome:_1	AUGUSTUS	CDS	59036743	59036991	1	+	0	ID=g2768.t1.CDS1;Parent=g2768.t1;
OY727105.1_Ormia_ochracea_genome_assembly,_chromosome:_1	AUGUSTUS	exon	59036743	59036991	.	+	.	ID=g2768.t1.exon1;Parent=g2768.t1;
OY727105.1_Ormia_ochracea_genome_assembly,_chromosome:_1	AUGUSTUS	intron	59036992	59037066	1	+	.	ID=g2768.t1.intron1;Parent=g2768.t1;
OY727105.1_Ormia_ochracea_genome_assembly,_chromosome:_1	AUGUSTUS	CDS	59037067	59038641	1	+	0	ID=g2768.t1.CDS2;Parent=g2768.t1;
OY727105.1_Ormia_ochracea_genome_assembly,_chromosome:_1	AUGUSTUS	exon	59037067	59038641	.	+	.	ID=g2768.t1.exon2;Parent=g2768.t1;
OY727105.1_Ormia_ochracea_genome_assembly,_chromosome:_1	AUGUSTUS	stop_codon	59038639	59038641	.	+	0	ID=g2768.t1.stop1;Parent=g2768.t1;
OY727105.1_Ormia_ochracea_genome_assembly,_chromosome:_1	AUGUSTUS	gene	59041529	59042467	.	+	.	ID=g2769;
OY727105.1_Ormia_ochracea_genome_assembly,_chromosome:_1	AUGUSTUS	mRNA	59041529	59042467	1	+	.	ID=g2769.t1;Parent=g2769;
OY727105.1_Ormia_ochracea_genome_assembly,_chromosome:_1	AUGUSTUS	start_codon	59041529	59041531	.	+	0	ID=g2769.t1.start1;Parent=g2769.t1;
OY727105.1_Ormia_ochracea_genome_assembly,_chromosome:_1	AUGUSTUS	CDS	59041529	59042467	1	+	0	ID=g2769.t1.CDS1;Parent=g2769.t1;
OY727105.1_Ormia_ochracea_genome_assembly,_chromosome:_1	AUGUSTUS	exon	59041529	59042467	.	+	.	ID=g2769.t1.exon1;Parent=g2769.t1;
OY727105.1_Ormia_ochracea_genome_assembly,_chromosome:_1	AUGUSTUS	stop_codon	59042465	59042467	.	+	0	ID=g2769.t1.stop1;Parent=g2769.t1;
OY727105.1_Ormia_ochracea_genome_assembly,_chromosome:_1	AUGUSTUS	gene	59045654	59051389	.	+	.	ID=g2770;
OY727105.1_Ormia_ochracea_genome_assembly,_chromosome:_1	AUGUSTUS	mRNA	59045654	59051389	0.57	+	.	ID=g2770.t1;Parent=g2770;
OY727105.1_Ormia_ochracea_genome_assembly,_chromosome:_1	AUGUSTUS	start_codon	59045654	59045656	.	+	0	ID=g2770.t1.start1;Parent=g2770.t1;
OY727105.1_Ormia_ochracea_genome_assembly,_chromosome:_1	AUGUSTUS	CDS	59045654	59045752	1	+	0	ID=g2770.t1.CDS1;Parent=g2770.t1;
OY727105.1_Ormia_ochracea_genome_assembly,_chromosome:_1	AUGUSTUS	exon	59045654	59045752	.	+	.	ID=g2770.t1.exon1;Parent=g2770.t1;
OY727105.1_Ormia_ochracea_genome_assembly,_chromosome:_1	AUGUSTUS	intron	59045753	59047787	1	+	.	ID=g2770.t1.intron1;Parent=g2770.t1;
OY727105.1_Ormia_ochracea_genome_assembly,_chromosome:_1	AUGUSTUS	CDS	59047788	59048001	1	+	0	ID=g2770.t1.CDS2;Parent=g2770.t1;
OY727105.1_Ormia_ochracea_genome_assembly,_chromosome:_1	AUGUSTUS	exon	59047788	59048001	.	+	.	ID=g2770.t1.exon2;Parent=g2770.t1;
OY727105.1_Ormia_ochracea_genome_assembly,_chromosome:_1	AUGUSTUS	intron	59048002	59048073	1	+	.	ID=g2770.t1.intron2;Parent=g2770.t1;
OY727105.1_Ormia_ochracea_genome_assembly,_chromosome:_1	AUGUSTUS	CDS	59048074	59048237	1	+	2	ID=g2770.t1.CDS3;Parent=g2770.t1;
OY727105.1_Ormia_ochracea_genome_assembly,_chromosome:_1	AUGUSTUS	exon	59048074	59048237	.	+	.	ID=g2770.t1.exon3;Parent=g2770.t1;
OY727105.1_Ormia_ochracea_genome_assembly,_chromosome:_1	AUGUSTUS	intron	59048238	59048663	1	+	.	ID=g2770.t1.intron3;Parent=g2770.t1;
OY727105.1_Ormia_ochracea_genome_assembly,_chromosome:_1	AUGUSTUS	CDS	59048664	59048815	1	+	0	ID=g2770.t1.CDS4;Parent=g2770.t1;
OY727105.1_Ormia_ochracea_genome_assembly,_chromosome:_1	AUGUSTUS	exon	59048664	59048815	.	+	.	ID=g2770.t1.exon4;Parent=g2770.t1;
OY727105.1_Ormia_ochracea_genome_assembly,_chromosome:_1	AUGUSTUS	intron	59048816	59048884	1	+	.	ID=g2770.t1.intron4;Parent=g2770.t1;
OY727105.1_Ormia_ochracea_genome_assembly,_chromosome:_1	AUGUSTUS	CDS	59048885	59049016	1	+	1	ID=g2770.t1.CDS5;Parent=g2770.t1;
OY727105.1_Ormia_ochracea_genome_assembly,_chromosome:_1	AUGUSTUS	exon	59048885	59049016	.	+	.	ID=g2770.t1.exon5;Parent=g2770.t1;
OY727105.1_Ormia_ochracea_genome_assembly,_chromosome:_1	AUGUSTUS	intron	59049017	59049088	1	+	.	ID=g2770.t1.intron5;Parent=g2770.t1;
OY727105.1_Ormia_ochracea_genome_assembly,_chromosome:_1	AUGUSTUS	CDS	59049089	59049230	1	+	1	ID=g2770.t1.CDS6;Parent=g2770.t1;
OY727105.1_Ormia_ochracea_genome_assembly,_chromosome:_1	AUGUSTUS	exon	59049089	59049230	.	+	.	ID=g2770.t1.exon6;Parent=g2770.t1;
OY727105.1_Ormia_ochracea_genome_assembly,_chromosome:_1	AUGUSTUS	intron	59049231	59051031	1	+	.	ID=g2770.t1.intron6;Parent=g2770.t1;
OY727105.1_Ormia_ochracea_genome_assembly,_chromosome:_1	AUGUSTUS	CDS	59051032	59051147	1	+	0	ID=g2770.t1.CDS7;Parent=g2770.t1;
OY727105.1_Ormia_ochracea_genome_assembly,_chromosome:_1	AUGUSTUS	exon	59051032	59051147	.	+	.	ID=g2770.t1.exon7;Parent=g2770.t1;
OY727105.1_Ormia_ochracea_genome_assembly,_chromosome:_1	AUGUSTUS	intron	59051148	59051253	1	+	.	ID=g2770.t1.intron7;Parent=g2770.t1;
OY727105.1_Ormia_ochracea_genome_assembly,_chromosome:_1	AUGUSTUS	CDS	59051254	59051389	0.57	+	1	ID=g2770.t1.CDS8;Parent=g2770.t1;
OY727105.1_Ormia_ochracea_genome_assembly,_chromosome:_1	AUGUSTUS	exon	59051254	59051389	.	+	.	ID=g2770.t1.exon8;Parent=g2770.t1;
OY727105.1_Ormia_ochracea_genome_assembly,_chromosome:_1	AUGUSTUS	stop_codon	59051387	59051389	.	+	0	ID=g2770.t1.stop1;Parent=g2770.t1;
OY727105.1_Ormia_ochracea_genome_assembly,_chromosome:_1	AUGUSTUS	gene	59054351	59055025	.	-	.	ID=g2771;
OY727105.1_Ormia_ochracea_genome_assembly,_chromosome:_1	AUGUSTUS	mRNA	59054351	59055025	1	-	.	ID=g2771.t1;Parent=g2771;
OY727105.1_Ormia_ochracea_genome_assembly,_chromosome:_1	AUGUSTUS	stop_codon	59054351	59054353	.	-	0	ID=g2771.t1.stop1;Parent=g2771.t1;
OY727105.1_Ormia_ochracea_genome_assembly,_chromosome:_1	AUGUSTUS	CDS	59054351	59055025	1	-	0	ID=g2771.t1.CDS1;Parent=g2771.t1;
OY727105.1_Ormia_ochracea_genome_assembly,_chromosome:_1	AUGUSTUS	exon	59054351	59055025	.	-	.	ID=g2771.t1.exon1;Parent=g2771.t1;
OY727105.1_Ormia_ochracea_genome_assembly,_chromosome:_1	AUGUSTUS	start_codon	59055023	59055025	.	-	0	ID=g2771.t1.start1;Parent=g2771.t1;
OY727105.1_Ormia_ochracea_genome_assembly,_chromosome:_1	AUGUSTUS	gene	59061348	59065435	.	+	.	ID=g2772;
OY727105.1_Ormia_ochracea_genome_assembly,_chromosome:_1	AUGUSTUS	mRNA	59061348	59065435	0.3	+	.	ID=g2772.t1;Parent=g2772;
OY727105.1_Ormia_ochracea_genome_assembly,_chromosome:_1	AUGUSTUS	start_codon	59061348	59061350	.	+	0	ID=g2772.t1.start1;Parent=g2772.t1;
OY727105.1_Ormia_ochracea_genome_assembly,_chromosome:_1	AUGUSTUS	CDS	59061348	59061354	0.41	+	0	ID=g2772.t1.CDS1;Parent=g2772.t1;
OY727105.1_Ormia_ochracea_genome_assembly,_chromosome:_1	AUGUSTUS	exon	59061348	59061354	.	+	.	ID=g2772.t1.exon1;Parent=g2772.t1;
OY727105.1_Ormia_ochracea_genome_assembly,_chromosome:_1	AUGUSTUS	intron	59061355	59061953	0.91	+	.	ID=g2772.t1.intron1;Parent=g2772.t1;
OY727105.1_Ormia_ochracea_genome_assembly,_chromosome:_1	AUGUSTUS	CDS	59061954	59062384	1	+	2	ID=g2772.t1.CDS2;Parent=g2772.t1;
OY727105.1_Ormia_ochracea_genome_assembly,_chromosome:_1	AUGUSTUS	exon	59061954	59062384	.	+	.	ID=g2772.t1.exon2;Parent=g2772.t1;
OY727105.1_Ormia_ochracea_genome_assembly,_chromosome:_1	AUGUSTUS	intron	59062385	59063677	1	+	.	ID=g2772.t1.intron2;Parent=g2772.t1;
OY727105.1_Ormia_ochracea_genome_assembly,_chromosome:_1	AUGUSTUS	CDS	59063678	59063794	0.82	+	0	ID=g2772.t1.CDS3;Parent=g2772.t1;
OY727105.1_Ormia_ochracea_genome_assembly,_chromosome:_1	AUGUSTUS	exon	59063678	59063794	.	+	.	ID=g2772.t1.exon3;Parent=g2772.t1;
OY727105.1_Ormia_ochracea_genome_assembly,_chromosome:_1	AUGUSTUS	intron	59063795	59065291	0.68	+	.	ID=g2772.t1.intron3;Parent=g2772.t1;
OY727105.1_Ormia_ochracea_genome_assembly,_chromosome:_1	AUGUSTUS	CDS	59065292	59065435	0.68	+	0	ID=g2772.t1.CDS4;Parent=g2772.t1;
OY727105.1_Ormia_ochracea_genome_assembly,_chromosome:_1	AUGUSTUS	exon	59065292	59065435	.	+	.	ID=g2772.t1.exon4;Parent=g2772.t1;
OY727105.1_Ormia_ochracea_genome_assembly,_chromosome:_1	AUGUSTUS	stop_codon	59065433	59065435	.	+	0	ID=g2772.t1.stop1;Parent=g2772.t1;
OY727105.1_Ormia_ochracea_genome_assembly,_chromosome:_1	AUGUSTUS	gene	59164662	59184782	.	+	.	ID=g2773;
OY727105.1_Ormia_ochracea_genome_assembly,_chromosome:_1	AUGUSTUS	mRNA	59164662	59184782	0.46	+	.	ID=g2773.t1;Parent=g2773;
OY727105.1_Ormia_ochracea_genome_assembly,_chromosome:_1	AUGUSTUS	start_codon	59164662	59164664	.	+	0	ID=g2773.t1.start1;Parent=g2773.t1;
OY727105.1_Ormia_ochracea_genome_assembly,_chromosome:_1	AUGUSTUS	CDS	59164662	59164730	0.54	+	0	ID=g2773.t1.CDS1;Parent=g2773.t1;
OY727105.1_Ormia_ochracea_genome_assembly,_chromosome:_1	AUGUSTUS	exon	59164662	59164730	.	+	.	ID=g2773.t1.exon1;Parent=g2773.t1;
OY727105.1_Ormia_ochracea_genome_assembly,_chromosome:_1	AUGUSTUS	intron	59164731	59170441	0.71	+	.	ID=g2773.t1.intron1;Parent=g2773.t1;
OY727105.1_Ormia_ochracea_genome_assembly,_chromosome:_1	AUGUSTUS	CDS	59170442	59170588	0.99	+	0	ID=g2773.t1.CDS2;Parent=g2773.t1;
OY727105.1_Ormia_ochracea_genome_assembly,_chromosome:_1	AUGUSTUS	exon	59170442	59170588	.	+	.	ID=g2773.t1.exon2;Parent=g2773.t1;
OY727105.1_Ormia_ochracea_genome_assembly,_chromosome:_1	AUGUSTUS	intron	59170589	59178843	1	+	.	ID=g2773.t1.intron2;Parent=g2773.t1;
OY727105.1_Ormia_ochracea_genome_assembly,_chromosome:_1	AUGUSTUS	CDS	59178844	59179023	1	+	0	ID=g2773.t1.CDS3;Parent=g2773.t1;
OY727105.1_Ormia_ochracea_genome_assembly,_chromosome:_1	AUGUSTUS	exon	59178844	59179023	.	+	.	ID=g2773.t1.exon3;Parent=g2773.t1;
OY727105.1_Ormia_ochracea_genome_assembly,_chromosome:_1	AUGUSTUS	intron	59179024	59180856	1	+	.	ID=g2773.t1.intron3;Parent=g2773.t1;
OY727105.1_Ormia_ochracea_genome_assembly,_chromosome:_1	AUGUSTUS	CDS	59180857	59180989	0.99	+	0	ID=g2773.t1.CDS4;Parent=g2773.t1;
OY727105.1_Ormia_ochracea_genome_assembly,_chromosome:_1	AUGUSTUS	exon	59180857	59180989	.	+	.	ID=g2773.t1.exon4;Parent=g2773.t1;
OY727105.1_Ormia_ochracea_genome_assembly,_chromosome:_1	AUGUSTUS	intron	59180990	59184648	0.87	+	.	ID=g2773.t1.intron4;Parent=g2773.t1;
OY727105.1_Ormia_ochracea_genome_assembly,_chromosome:_1	AUGUSTUS	CDS	59184649	59184782	0.94	+	2	ID=g2773.t1.CDS5;Parent=g2773.t1;
OY727105.1_Ormia_ochracea_genome_assembly,_chromosome:_1	AUGUSTUS	exon	59184649	59184782	.	+	.	ID=g2773.t1.exon5;Parent=g2773.t1;
OY727105.1_Ormia_ochracea_genome_assembly,_chromosome:_1	AUGUSTUS	stop_codon	59184780	59184782	.	+	0	ID=g2773.t1.stop1;Parent=g2773.t1;
OY727105.1_Ormia_ochracea_genome_assembly,_chromosome:_1	AUGUSTUS	gene	59198596	59199024	.	-	.	ID=g2774;
OY727105.1_Ormia_ochracea_genome_assembly,_chromosome:_1	AUGUSTUS	mRNA	59198596	59199024	1	-	.	ID=g2774.t1;Parent=g2774;
OY727105.1_Ormia_ochracea_genome_assembly,_chromosome:_1	AUGUSTUS	stop_codon	59198596	59198598	.	-	0	ID=g2774.t1.stop1;Parent=g2774.t1;
OY727105.1_Ormia_ochracea_genome_assembly,_chromosome:_1	AUGUSTUS	CDS	59198596	59199024	1	-	0	ID=g2774.t1.CDS1;Parent=g2774.t1;
OY727105.1_Ormia_ochracea_genome_assembly,_chromosome:_1	AUGUSTUS	exon	59198596	59199024	.	-	.	ID=g2774.t1.exon1;Parent=g2774.t1;
OY727105.1_Ormia_ochracea_genome_assembly,_chromosome:_1	AUGUSTUS	start_codon	59199022	59199024	.	-	0	ID=g2774.t1.start1;Parent=g2774.t1;
OY727105.1_Ormia_ochracea_genome_assembly,_chromosome:_1	AUGUSTUS	gene	59236877	59240295	.	-	.	ID=g2775;
OY727105.1_Ormia_ochracea_genome_assembly,_chromosome:_1	AUGUSTUS	mRNA	59236877	59240295	1	-	.	ID=g2775.t1;Parent=g2775;
OY727105.1_Ormia_ochracea_genome_assembly,_chromosome:_1	AUGUSTUS	stop_codon	59236877	59236879	.	-	0	ID=g2775.t1.stop1;Parent=g2775.t1;
OY727105.1_Ormia_ochracea_genome_assembly,_chromosome:_1	AUGUSTUS	CDS	59236877	59238932	1	-	1	ID=g2775.t1.CDS1;Parent=g2775.t1;
OY727105.1_Ormia_ochracea_genome_assembly,_chromosome:_1	AUGUSTUS	exon	59236877	59238932	.	-	.	ID=g2775.t1.exon1;Parent=g2775.t1;
OY727105.1_Ormia_ochracea_genome_assembly,_chromosome:_1	AUGUSTUS	intron	59238933	59239027	1	-	.	ID=g2775.t1.intron1;Parent=g2775.t1;
OY727105.1_Ormia_ochracea_genome_assembly,_chromosome:_1	AUGUSTUS	CDS	59239028	59240295	1	-	0	ID=g2775.t1.CDS2;Parent=g2775.t1;
OY727105.1_Ormia_ochracea_genome_assembly,_chromosome:_1	AUGUSTUS	exon	59239028	59240295	.	-	.	ID=g2775.t1.exon2;Parent=g2775.t1;
OY727105.1_Ormia_ochracea_genome_assembly,_chromosome:_1	AUGUSTUS	start_codon	59240293	59240295	.	-	0	ID=g2775.t1.start1;Parent=g2775.t1;
OY727105.1_Ormia_ochracea_genome_assembly,_chromosome:_1	AUGUSTUS	gene	59253208	59256887	.	+	.	ID=g2776;
OY727105.1_Ormia_ochracea_genome_assembly,_chromosome:_1	AUGUSTUS	mRNA	59253208	59256887	0.58	+	.	ID=g2776.t1;Parent=g2776;
OY727105.1_Ormia_ochracea_genome_assembly,_chromosome:_1	AUGUSTUS	start_codon	59253208	59253210	.	+	0	ID=g2776.t1.start1;Parent=g2776.t1;
OY727105.1_Ormia_ochracea_genome_assembly,_chromosome:_1	AUGUSTUS	CDS	59253208	59253336	0.58	+	0	ID=g2776.t1.CDS1;Parent=g2776.t1;
OY727105.1_Ormia_ochracea_genome_assembly,_chromosome:_1	AUGUSTUS	exon	59253208	59253336	.	+	.	ID=g2776.t1.exon1;Parent=g2776.t1;
OY727105.1_Ormia_ochracea_genome_assembly,_chromosome:_1	AUGUSTUS	intron	59253337	59255846	0.58	+	.	ID=g2776.t1.intron1;Parent=g2776.t1;
OY727105.1_Ormia_ochracea_genome_assembly,_chromosome:_1	AUGUSTUS	CDS	59255847	59256027	1	+	0	ID=g2776.t1.CDS2;Parent=g2776.t1;
OY727105.1_Ormia_ochracea_genome_assembly,_chromosome:_1	AUGUSTUS	exon	59255847	59256027	.	+	.	ID=g2776.t1.exon2;Parent=g2776.t1;
OY727105.1_Ormia_ochracea_genome_assembly,_chromosome:_1	AUGUSTUS	intron	59256028	59256136	1	+	.	ID=g2776.t1.intron2;Parent=g2776.t1;
OY727105.1_Ormia_ochracea_genome_assembly,_chromosome:_1	AUGUSTUS	CDS	59256137	59256267	1	+	2	ID=g2776.t1.CDS3;Parent=g2776.t1;
OY727105.1_Ormia_ochracea_genome_assembly,_chromosome:_1	AUGUSTUS	exon	59256137	59256267	.	+	.	ID=g2776.t1.exon3;Parent=g2776.t1;
OY727105.1_Ormia_ochracea_genome_assembly,_chromosome:_1	AUGUSTUS	intron	59256268	59256803	1	+	.	ID=g2776.t1.intron3;Parent=g2776.t1;
OY727105.1_Ormia_ochracea_genome_assembly,_chromosome:_1	AUGUSTUS	CDS	59256804	59256887	1	+	0	ID=g2776.t1.CDS4;Parent=g2776.t1;
OY727105.1_Ormia_ochracea_genome_assembly,_chromosome:_1	AUGUSTUS	exon	59256804	59256887	.	+	.	ID=g2776.t1.exon4;Parent=g2776.t1;
OY727105.1_Ormia_ochracea_genome_assembly,_chromosome:_1	AUGUSTUS	stop_codon	59256885	59256887	.	+	0	ID=g2776.t1.stop1;Parent=g2776.t1;
OY727105.1_Ormia_ochracea_genome_assembly,_chromosome:_1	AUGUSTUS	gene	59358340	59358636	.	+	.	ID=g2777;
OY727105.1_Ormia_ochracea_genome_assembly,_chromosome:_1	AUGUSTUS	mRNA	59358340	59358636	0.97	+	.	ID=g2777.t1;Parent=g2777;
OY727105.1_Ormia_ochracea_genome_assembly,_chromosome:_1	AUGUSTUS	start_codon	59358340	59358342	.	+	0	ID=g2777.t1.start1;Parent=g2777.t1;
OY727105.1_Ormia_ochracea_genome_assembly,_chromosome:_1	AUGUSTUS	CDS	59358340	59358636	0.97	+	0	ID=g2777.t1.CDS1;Parent=g2777.t1;
OY727105.1_Ormia_ochracea_genome_assembly,_chromosome:_1	AUGUSTUS	exon	59358340	59358636	.	+	.	ID=g2777.t1.exon1;Parent=g2777.t1;
OY727105.1_Ormia_ochracea_genome_assembly,_chromosome:_1	AUGUSTUS	stop_codon	59358634	59358636	.	+	0	ID=g2777.t1.stop1;Parent=g2777.t1;
OY727105.1_Ormia_ochracea_genome_assembly,_chromosome:_1	AUGUSTUS	gene	59517851	59518254	.	+	.	ID=g2778;
OY727105.1_Ormia_ochracea_genome_assembly,_chromosome:_1	AUGUSTUS	mRNA	59517851	59518254	0.53	+	.	ID=g2778.t1;Parent=g2778;
OY727105.1_Ormia_ochracea_genome_assembly,_chromosome:_1	AUGUSTUS	start_codon	59517851	59517853	.	+	0	ID=g2778.t1.start1;Parent=g2778.t1;
OY727105.1_Ormia_ochracea_genome_assembly,_chromosome:_1	AUGUSTUS	CDS	59517851	59517963	0.78	+	0	ID=g2778.t1.CDS1;Parent=g2778.t1;
OY727105.1_Ormia_ochracea_genome_assembly,_chromosome:_1	AUGUSTUS	exon	59517851	59517963	.	+	.	ID=g2778.t1.exon1;Parent=g2778.t1;
OY727105.1_Ormia_ochracea_genome_assembly,_chromosome:_1	AUGUSTUS	intron	59517964	59518033	0.76	+	.	ID=g2778.t1.intron1;Parent=g2778.t1;
OY727105.1_Ormia_ochracea_genome_assembly,_chromosome:_1	AUGUSTUS	CDS	59518034	59518153	0.55	+	1	ID=g2778.t1.CDS2;Parent=g2778.t1;
OY727105.1_Ormia_ochracea_genome_assembly,_chromosome:_1	AUGUSTUS	exon	59518034	59518153	.	+	.	ID=g2778.t1.exon2;Parent=g2778.t1;
OY727105.1_Ormia_ochracea_genome_assembly,_chromosome:_1	AUGUSTUS	intron	59518154	59518214	0.53	+	.	ID=g2778.t1.intron2;Parent=g2778.t1;
OY727105.1_Ormia_ochracea_genome_assembly,_chromosome:_1	AUGUSTUS	CDS	59518215	59518254	0.55	+	1	ID=g2778.t1.CDS3;Parent=g2778.t1;
OY727105.1_Ormia_ochracea_genome_assembly,_chromosome:_1	AUGUSTUS	exon	59518215	59518254	.	+	.	ID=g2778.t1.exon3;Parent=g2778.t1;
OY727105.1_Ormia_ochracea_genome_assembly,_chromosome:_1	AUGUSTUS	stop_codon	59518252	59518254	.	+	0	ID=g2778.t1.stop1;Parent=g2778.t1;
OY727105.1_Ormia_ochracea_genome_assembly,_chromosome:_1	AUGUSTUS	gene	59689419	59689979	.	+	.	ID=g2779;
OY727105.1_Ormia_ochracea_genome_assembly,_chromosome:_1	AUGUSTUS	mRNA	59689419	59689979	1	+	.	ID=g2779.t1;Parent=g2779;
OY727105.1_Ormia_ochracea_genome_assembly,_chromosome:_1	AUGUSTUS	start_codon	59689419	59689421	.	+	0	ID=g2779.t1.start1;Parent=g2779.t1;
OY727105.1_Ormia_ochracea_genome_assembly,_chromosome:_1	AUGUSTUS	CDS	59689419	59689466	1	+	0	ID=g2779.t1.CDS1;Parent=g2779.t1;
OY727105.1_Ormia_ochracea_genome_assembly,_chromosome:_1	AUGUSTUS	exon	59689419	59689466	.	+	.	ID=g2779.t1.exon1;Parent=g2779.t1;
OY727105.1_Ormia_ochracea_genome_assembly,_chromosome:_1	AUGUSTUS	intron	59689467	59689547	1	+	.	ID=g2779.t1.intron1;Parent=g2779.t1;
OY727105.1_Ormia_ochracea_genome_assembly,_chromosome:_1	AUGUSTUS	CDS	59689548	59689979	1	+	0	ID=g2779.t1.CDS2;Parent=g2779.t1;
OY727105.1_Ormia_ochracea_genome_assembly,_chromosome:_1	AUGUSTUS	exon	59689548	59689979	.	+	.	ID=g2779.t1.exon2;Parent=g2779.t1;
OY727105.1_Ormia_ochracea_genome_assembly,_chromosome:_1	AUGUSTUS	stop_codon	59689977	59689979	.	+	0	ID=g2779.t1.stop1;Parent=g2779.t1;
OY727105.1_Ormia_ochracea_genome_assembly,_chromosome:_1	AUGUSTUS	gene	59705020	59705555	.	-	.	ID=g2780;
OY727105.1_Ormia_ochracea_genome_assembly,_chromosome:_1	AUGUSTUS	mRNA	59705020	59705555	0.98	-	.	ID=g2780.t1;Parent=g2780;
OY727105.1_Ormia_ochracea_genome_assembly,_chromosome:_1	AUGUSTUS	stop_codon	59705020	59705022	.	-	0	ID=g2780.t1.stop1;Parent=g2780.t1;
OY727105.1_Ormia_ochracea_genome_assembly,_chromosome:_1	AUGUSTUS	CDS	59705020	59705483	1	-	2	ID=g2780.t1.CDS1;Parent=g2780.t1;
OY727105.1_Ormia_ochracea_genome_assembly,_chromosome:_1	AUGUSTUS	exon	59705020	59705483	.	-	.	ID=g2780.t1.exon1;Parent=g2780.t1;
OY727105.1_Ormia_ochracea_genome_assembly,_chromosome:_1	AUGUSTUS	intron	59705484	59705545	0.98	-	.	ID=g2780.t1.intron1;Parent=g2780.t1;
OY727105.1_Ormia_ochracea_genome_assembly,_chromosome:_1	AUGUSTUS	CDS	59705546	59705555	0.98	-	0	ID=g2780.t1.CDS2;Parent=g2780.t1;
OY727105.1_Ormia_ochracea_genome_assembly,_chromosome:_1	AUGUSTUS	exon	59705546	59705555	.	-	.	ID=g2780.t1.exon2;Parent=g2780.t1;
OY727105.1_Ormia_ochracea_genome_assembly,_chromosome:_1	AUGUSTUS	start_codon	59705553	59705555	.	-	0	ID=g2780.t1.start1;Parent=g2780.t1;
OY727105.1_Ormia_ochracea_genome_assembly,_chromosome:_1	AUGUSTUS	gene	59714304	59718898	.	+	.	ID=g2781;
OY727105.1_Ormia_ochracea_genome_assembly,_chromosome:_1	AUGUSTUS	mRNA	59714304	59718898	1	+	.	ID=g2781.t1;Parent=g2781;
OY727105.1_Ormia_ochracea_genome_assembly,_chromosome:_1	AUGUSTUS	start_codon	59714304	59714306	.	+	0	ID=g2781.t1.start1;Parent=g2781.t1;
OY727105.1_Ormia_ochracea_genome_assembly,_chromosome:_1	AUGUSTUS	CDS	59714304	59714843	1	+	0	ID=g2781.t1.CDS1;Parent=g2781.t1;
OY727105.1_Ormia_ochracea_genome_assembly,_chromosome:_1	AUGUSTUS	exon	59714304	59714843	.	+	.	ID=g2781.t1.exon1;Parent=g2781.t1;
OY727105.1_Ormia_ochracea_genome_assembly,_chromosome:_1	AUGUSTUS	intron	59714844	59715996	1	+	.	ID=g2781.t1.intron1;Parent=g2781.t1;
OY727105.1_Ormia_ochracea_genome_assembly,_chromosome:_1	AUGUSTUS	CDS	59715997	59716185	1	+	0	ID=g2781.t1.CDS2;Parent=g2781.t1;
OY727105.1_Ormia_ochracea_genome_assembly,_chromosome:_1	AUGUSTUS	exon	59715997	59716185	.	+	.	ID=g2781.t1.exon2;Parent=g2781.t1;
OY727105.1_Ormia_ochracea_genome_assembly,_chromosome:_1	AUGUSTUS	intron	59716186	59716253	1	+	.	ID=g2781.t1.intron2;Parent=g2781.t1;
OY727105.1_Ormia_ochracea_genome_assembly,_chromosome:_1	AUGUSTUS	CDS	59716254	59718110	1	+	0	ID=g2781.t1.CDS3;Parent=g2781.t1;
OY727105.1_Ormia_ochracea_genome_assembly,_chromosome:_1	AUGUSTUS	exon	59716254	59718110	.	+	.	ID=g2781.t1.exon3;Parent=g2781.t1;
OY727105.1_Ormia_ochracea_genome_assembly,_chromosome:_1	AUGUSTUS	intron	59718111	59718838	1	+	.	ID=g2781.t1.intron3;Parent=g2781.t1;
OY727105.1_Ormia_ochracea_genome_assembly,_chromosome:_1	AUGUSTUS	CDS	59718839	59718898	1	+	0	ID=g2781.t1.CDS4;Parent=g2781.t1;
OY727105.1_Ormia_ochracea_genome_assembly,_chromosome:_1	AUGUSTUS	exon	59718839	59718898	.	+	.	ID=g2781.t1.exon4;Parent=g2781.t1;
OY727105.1_Ormia_ochracea_genome_assembly,_chromosome:_1	AUGUSTUS	stop_codon	59718896	59718898	.	+	0	ID=g2781.t1.stop1;Parent=g2781.t1;
OY727105.1_Ormia_ochracea_genome_assembly,_chromosome:_1	AUGUSTUS	gene	59730044	59733229	.	-	.	ID=g2782;
OY727105.1_Ormia_ochracea_genome_assembly,_chromosome:_1	AUGUSTUS	mRNA	59730044	59733229	1	-	.	ID=g2782.t1;Parent=g2782;
OY727105.1_Ormia_ochracea_genome_assembly,_chromosome:_1	AUGUSTUS	stop_codon	59730044	59730046	.	-	0	ID=g2782.t1.stop1;Parent=g2782.t1;
OY727105.1_Ormia_ochracea_genome_assembly,_chromosome:_1	AUGUSTUS	CDS	59730044	59730280	1	-	0	ID=g2782.t1.CDS1;Parent=g2782.t1;
OY727105.1_Ormia_ochracea_genome_assembly,_chromosome:_1	AUGUSTUS	exon	59730044	59730280	.	-	.	ID=g2782.t1.exon1;Parent=g2782.t1;
OY727105.1_Ormia_ochracea_genome_assembly,_chromosome:_1	AUGUSTUS	intron	59730281	59730343	1	-	.	ID=g2782.t1.intron1;Parent=g2782.t1;
OY727105.1_Ormia_ochracea_genome_assembly,_chromosome:_1	AUGUSTUS	CDS	59730344	59730730	1	-	0	ID=g2782.t1.CDS2;Parent=g2782.t1;
OY727105.1_Ormia_ochracea_genome_assembly,_chromosome:_1	AUGUSTUS	exon	59730344	59730730	.	-	.	ID=g2782.t1.exon2;Parent=g2782.t1;
OY727105.1_Ormia_ochracea_genome_assembly,_chromosome:_1	AUGUSTUS	intron	59730731	59732345	1	-	.	ID=g2782.t1.intron2;Parent=g2782.t1;
OY727105.1_Ormia_ochracea_genome_assembly,_chromosome:_1	AUGUSTUS	CDS	59732346	59732896	1	-	2	ID=g2782.t1.CDS3;Parent=g2782.t1;
OY727105.1_Ormia_ochracea_genome_assembly,_chromosome:_1	AUGUSTUS	exon	59732346	59732896	.	-	.	ID=g2782.t1.exon3;Parent=g2782.t1;
OY727105.1_Ormia_ochracea_genome_assembly,_chromosome:_1	AUGUSTUS	intron	59732897	59733195	1	-	.	ID=g2782.t1.intron3;Parent=g2782.t1;
OY727105.1_Ormia_ochracea_genome_assembly,_chromosome:_1	AUGUSTUS	CDS	59733196	59733229	1	-	0	ID=g2782.t1.CDS4;Parent=g2782.t1;
OY727105.1_Ormia_ochracea_genome_assembly,_chromosome:_1	AUGUSTUS	exon	59733196	59733229	.	-	.	ID=g2782.t1.exon4;Parent=g2782.t1;
OY727105.1_Ormia_ochracea_genome_assembly,_chromosome:_1	AUGUSTUS	start_codon	59733227	59733229	.	-	0	ID=g2782.t1.start1;Parent=g2782.t1;
OY727105.1_Ormia_ochracea_genome_assembly,_chromosome:_1	AUGUSTUS	gene	59735401	59736749	.	+	.	ID=g2783;
OY727105.1_Ormia_ochracea_genome_assembly,_chromosome:_1	AUGUSTUS	mRNA	59735401	59736749	1	+	.	ID=g2783.t1;Parent=g2783;
OY727105.1_Ormia_ochracea_genome_assembly,_chromosome:_1	AUGUSTUS	start_codon	59735401	59735403	.	+	0	ID=g2783.t1.start1;Parent=g2783.t1;
OY727105.1_Ormia_ochracea_genome_assembly,_chromosome:_1	AUGUSTUS	CDS	59735401	59736472	1	+	0	ID=g2783.t1.CDS1;Parent=g2783.t1;
OY727105.1_Ormia_ochracea_genome_assembly,_chromosome:_1	AUGUSTUS	exon	59735401	59736472	.	+	.	ID=g2783.t1.exon1;Parent=g2783.t1;
OY727105.1_Ormia_ochracea_genome_assembly,_chromosome:_1	AUGUSTUS	intron	59736473	59736531	1	+	.	ID=g2783.t1.intron1;Parent=g2783.t1;
OY727105.1_Ormia_ochracea_genome_assembly,_chromosome:_1	AUGUSTUS	CDS	59736532	59736749	1	+	2	ID=g2783.t1.CDS2;Parent=g2783.t1;
OY727105.1_Ormia_ochracea_genome_assembly,_chromosome:_1	AUGUSTUS	exon	59736532	59736749	.	+	.	ID=g2783.t1.exon2;Parent=g2783.t1;
OY727105.1_Ormia_ochracea_genome_assembly,_chromosome:_1	AUGUSTUS	stop_codon	59736747	59736749	.	+	0	ID=g2783.t1.stop1;Parent=g2783.t1;
OY727105.1_Ormia_ochracea_genome_assembly,_chromosome:_1	AUGUSTUS	gene	59738174	59738692	.	-	.	ID=g2784;
OY727105.1_Ormia_ochracea_genome_assembly,_chromosome:_1	AUGUSTUS	mRNA	59738174	59738692	0.93	-	.	ID=g2784.t1;Parent=g2784;
OY727105.1_Ormia_ochracea_genome_assembly,_chromosome:_1	AUGUSTUS	stop_codon	59738174	59738176	.	-	0	ID=g2784.t1.stop1;Parent=g2784.t1;
OY727105.1_Ormia_ochracea_genome_assembly,_chromosome:_1	AUGUSTUS	CDS	59738174	59738611	1	-	0	ID=g2784.t1.CDS1;Parent=g2784.t1;
OY727105.1_Ormia_ochracea_genome_assembly,_chromosome:_1	AUGUSTUS	exon	59738174	59738611	.	-	.	ID=g2784.t1.exon1;Parent=g2784.t1;
OY727105.1_Ormia_ochracea_genome_assembly,_chromosome:_1	AUGUSTUS	intron	59738612	59738668	0.93	-	.	ID=g2784.t1.intron1;Parent=g2784.t1;
OY727105.1_Ormia_ochracea_genome_assembly,_chromosome:_1	AUGUSTUS	CDS	59738669	59738692	0.93	-	0	ID=g2784.t1.CDS2;Parent=g2784.t1;
OY727105.1_Ormia_ochracea_genome_assembly,_chromosome:_1	AUGUSTUS	exon	59738669	59738692	.	-	.	ID=g2784.t1.exon2;Parent=g2784.t1;
OY727105.1_Ormia_ochracea_genome_assembly,_chromosome:_1	AUGUSTUS	start_codon	59738690	59738692	.	-	0	ID=g2784.t1.start1;Parent=g2784.t1;
OY727105.1_Ormia_ochracea_genome_assembly,_chromosome:_1	AUGUSTUS	gene	59739746	59741406	.	+	.	ID=g2785;
OY727105.1_Ormia_ochracea_genome_assembly,_chromosome:_1	AUGUSTUS	mRNA	59739746	59741406	1	+	.	ID=g2785.t1;Parent=g2785;
OY727105.1_Ormia_ochracea_genome_assembly,_chromosome:_1	AUGUSTUS	start_codon	59739746	59739748	.	+	0	ID=g2785.t1.start1;Parent=g2785.t1;
OY727105.1_Ormia_ochracea_genome_assembly,_chromosome:_1	AUGUSTUS	CDS	59739746	59739879	1	+	0	ID=g2785.t1.CDS1;Parent=g2785.t1;
OY727105.1_Ormia_ochracea_genome_assembly,_chromosome:_1	AUGUSTUS	exon	59739746	59739879	.	+	.	ID=g2785.t1.exon1;Parent=g2785.t1;
OY727105.1_Ormia_ochracea_genome_assembly,_chromosome:_1	AUGUSTUS	intron	59739880	59739933	1	+	.	ID=g2785.t1.intron1;Parent=g2785.t1;
OY727105.1_Ormia_ochracea_genome_assembly,_chromosome:_1	AUGUSTUS	CDS	59739934	59740358	1	+	1	ID=g2785.t1.CDS2;Parent=g2785.t1;
OY727105.1_Ormia_ochracea_genome_assembly,_chromosome:_1	AUGUSTUS	exon	59739934	59740358	.	+	.	ID=g2785.t1.exon2;Parent=g2785.t1;
OY727105.1_Ormia_ochracea_genome_assembly,_chromosome:_1	AUGUSTUS	intron	59740359	59740856	1	+	.	ID=g2785.t1.intron2;Parent=g2785.t1;
OY727105.1_Ormia_ochracea_genome_assembly,_chromosome:_1	AUGUSTUS	CDS	59740857	59741130	1	+	2	ID=g2785.t1.CDS3;Parent=g2785.t1;
OY727105.1_Ormia_ochracea_genome_assembly,_chromosome:_1	AUGUSTUS	exon	59740857	59741130	.	+	.	ID=g2785.t1.exon3;Parent=g2785.t1;
OY727105.1_Ormia_ochracea_genome_assembly,_chromosome:_1	AUGUSTUS	intron	59741131	59741201	1	+	.	ID=g2785.t1.intron3;Parent=g2785.t1;
OY727105.1_Ormia_ochracea_genome_assembly,_chromosome:_1	AUGUSTUS	CDS	59741202	59741406	1	+	1	ID=g2785.t1.CDS4;Parent=g2785.t1;
OY727105.1_Ormia_ochracea_genome_assembly,_chromosome:_1	AUGUSTUS	exon	59741202	59741406	.	+	.	ID=g2785.t1.exon4;Parent=g2785.t1;
OY727105.1_Ormia_ochracea_genome_assembly,_chromosome:_1	AUGUSTUS	stop_codon	59741404	59741406	.	+	0	ID=g2785.t1.stop1;Parent=g2785.t1;
OY727105.1_Ormia_ochracea_genome_assembly,_chromosome:_1	AUGUSTUS	gene	59741887	59767833	.	-	.	ID=g2786;
OY727105.1_Ormia_ochracea_genome_assembly,_chromosome:_1	AUGUSTUS	mRNA	59741887	59767833	0.99	-	.	ID=g2786.t1;Parent=g2786;
OY727105.1_Ormia_ochracea_genome_assembly,_chromosome:_1	AUGUSTUS	stop_codon	59741887	59741889	.	-	0	ID=g2786.t1.stop1;Parent=g2786.t1;
OY727105.1_Ormia_ochracea_genome_assembly,_chromosome:_1	AUGUSTUS	CDS	59741887	59742111	1	-	0	ID=g2786.t1.CDS1;Parent=g2786.t1;
OY727105.1_Ormia_ochracea_genome_assembly,_chromosome:_1	AUGUSTUS	exon	59741887	59742111	.	-	.	ID=g2786.t1.exon1;Parent=g2786.t1;
OY727105.1_Ormia_ochracea_genome_assembly,_chromosome:_1	AUGUSTUS	intron	59742112	59742170	1	-	.	ID=g2786.t1.intron1;Parent=g2786.t1;
OY727105.1_Ormia_ochracea_genome_assembly,_chromosome:_1	AUGUSTUS	CDS	59742171	59742832	1	-	2	ID=g2786.t1.CDS2;Parent=g2786.t1;
OY727105.1_Ormia_ochracea_genome_assembly,_chromosome:_1	AUGUSTUS	exon	59742171	59742832	.	-	.	ID=g2786.t1.exon2;Parent=g2786.t1;
OY727105.1_Ormia_ochracea_genome_assembly,_chromosome:_1	AUGUSTUS	intron	59742833	59742888	1	-	.	ID=g2786.t1.intron2;Parent=g2786.t1;
OY727105.1_Ormia_ochracea_genome_assembly,_chromosome:_1	AUGUSTUS	CDS	59742889	59743057	1	-	0	ID=g2786.t1.CDS3;Parent=g2786.t1;
OY727105.1_Ormia_ochracea_genome_assembly,_chromosome:_1	AUGUSTUS	exon	59742889	59743057	.	-	.	ID=g2786.t1.exon3;Parent=g2786.t1;
OY727105.1_Ormia_ochracea_genome_assembly,_chromosome:_1	AUGUSTUS	intron	59743058	59743109	1	-	.	ID=g2786.t1.intron3;Parent=g2786.t1;
OY727105.1_Ormia_ochracea_genome_assembly,_chromosome:_1	AUGUSTUS	CDS	59743110	59744576	1	-	0	ID=g2786.t1.CDS4;Parent=g2786.t1;
OY727105.1_Ormia_ochracea_genome_assembly,_chromosome:_1	AUGUSTUS	exon	59743110	59744576	.	-	.	ID=g2786.t1.exon4;Parent=g2786.t1;
OY727105.1_Ormia_ochracea_genome_assembly,_chromosome:_1	AUGUSTUS	intron	59744577	59744633	1	-	.	ID=g2786.t1.intron4;Parent=g2786.t1;
OY727105.1_Ormia_ochracea_genome_assembly,_chromosome:_1	AUGUSTUS	CDS	59744634	59744852	1	-	0	ID=g2786.t1.CDS5;Parent=g2786.t1;
OY727105.1_Ormia_ochracea_genome_assembly,_chromosome:_1	AUGUSTUS	exon	59744634	59744852	.	-	.	ID=g2786.t1.exon5;Parent=g2786.t1;
OY727105.1_Ormia_ochracea_genome_assembly,_chromosome:_1	AUGUSTUS	intron	59744853	59744911	1	-	.	ID=g2786.t1.intron5;Parent=g2786.t1;
OY727105.1_Ormia_ochracea_genome_assembly,_chromosome:_1	AUGUSTUS	CDS	59744912	59745642	0.99	-	2	ID=g2786.t1.CDS6;Parent=g2786.t1;
OY727105.1_Ormia_ochracea_genome_assembly,_chromosome:_1	AUGUSTUS	exon	59744912	59745642	.	-	.	ID=g2786.t1.exon6;Parent=g2786.t1;
OY727105.1_Ormia_ochracea_genome_assembly,_chromosome:_1	AUGUSTUS	intron	59745643	59745716	1	-	.	ID=g2786.t1.intron6;Parent=g2786.t1;
OY727105.1_Ormia_ochracea_genome_assembly,_chromosome:_1	AUGUSTUS	CDS	59745717	59746020	1	-	0	ID=g2786.t1.CDS7;Parent=g2786.t1;
OY727105.1_Ormia_ochracea_genome_assembly,_chromosome:_1	AUGUSTUS	exon	59745717	59746020	.	-	.	ID=g2786.t1.exon7;Parent=g2786.t1;
OY727105.1_Ormia_ochracea_genome_assembly,_chromosome:_1	AUGUSTUS	intron	59746021	59746077	1	-	.	ID=g2786.t1.intron7;Parent=g2786.t1;
OY727105.1_Ormia_ochracea_genome_assembly,_chromosome:_1	AUGUSTUS	CDS	59746078	59746622	1	-	2	ID=g2786.t1.CDS8;Parent=g2786.t1;
OY727105.1_Ormia_ochracea_genome_assembly,_chromosome:_1	AUGUSTUS	exon	59746078	59746622	.	-	.	ID=g2786.t1.exon8;Parent=g2786.t1;
OY727105.1_Ormia_ochracea_genome_assembly,_chromosome:_1	AUGUSTUS	intron	59746623	59746680	1	-	.	ID=g2786.t1.intron8;Parent=g2786.t1;
OY727105.1_Ormia_ochracea_genome_assembly,_chromosome:_1	AUGUSTUS	CDS	59746681	59746904	1	-	1	ID=g2786.t1.CDS9;Parent=g2786.t1;
OY727105.1_Ormia_ochracea_genome_assembly,_chromosome:_1	AUGUSTUS	exon	59746681	59746904	.	-	.	ID=g2786.t1.exon9;Parent=g2786.t1;
OY727105.1_Ormia_ochracea_genome_assembly,_chromosome:_1	AUGUSTUS	intron	59746905	59746961	1	-	.	ID=g2786.t1.intron9;Parent=g2786.t1;
OY727105.1_Ormia_ochracea_genome_assembly,_chromosome:_1	AUGUSTUS	CDS	59746962	59747506	1	-	0	ID=g2786.t1.CDS10;Parent=g2786.t1;
OY727105.1_Ormia_ochracea_genome_assembly,_chromosome:_1	AUGUSTUS	exon	59746962	59747506	.	-	.	ID=g2786.t1.exon10;Parent=g2786.t1;
OY727105.1_Ormia_ochracea_genome_assembly,_chromosome:_1	AUGUSTUS	intron	59747507	59749298	1	-	.	ID=g2786.t1.intron10;Parent=g2786.t1;
OY727105.1_Ormia_ochracea_genome_assembly,_chromosome:_1	AUGUSTUS	CDS	59749299	59749618	1	-	2	ID=g2786.t1.CDS11;Parent=g2786.t1;
OY727105.1_Ormia_ochracea_genome_assembly,_chromosome:_1	AUGUSTUS	exon	59749299	59749618	.	-	.	ID=g2786.t1.exon11;Parent=g2786.t1;
OY727105.1_Ormia_ochracea_genome_assembly,_chromosome:_1	AUGUSTUS	intron	59749619	59749681	1	-	.	ID=g2786.t1.intron11;Parent=g2786.t1;
OY727105.1_Ormia_ochracea_genome_assembly,_chromosome:_1	AUGUSTUS	CDS	59749682	59749819	1	-	2	ID=g2786.t1.CDS12;Parent=g2786.t1;
OY727105.1_Ormia_ochracea_genome_assembly,_chromosome:_1	AUGUSTUS	exon	59749682	59749819	.	-	.	ID=g2786.t1.exon12;Parent=g2786.t1;
OY727105.1_Ormia_ochracea_genome_assembly,_chromosome:_1	AUGUSTUS	intron	59749820	59750115	1	-	.	ID=g2786.t1.intron12;Parent=g2786.t1;
OY727105.1_Ormia_ochracea_genome_assembly,_chromosome:_1	AUGUSTUS	CDS	59750116	59750626	1	-	0	ID=g2786.t1.CDS13;Parent=g2786.t1;
OY727105.1_Ormia_ochracea_genome_assembly,_chromosome:_1	AUGUSTUS	exon	59750116	59750626	.	-	.	ID=g2786.t1.exon13;Parent=g2786.t1;
OY727105.1_Ormia_ochracea_genome_assembly,_chromosome:_1	AUGUSTUS	intron	59750627	59752180	1	-	.	ID=g2786.t1.intron13;Parent=g2786.t1;
OY727105.1_Ormia_ochracea_genome_assembly,_chromosome:_1	AUGUSTUS	CDS	59752181	59752405	1	-	0	ID=g2786.t1.CDS14;Parent=g2786.t1;
OY727105.1_Ormia_ochracea_genome_assembly,_chromosome:_1	AUGUSTUS	exon	59752181	59752405	.	-	.	ID=g2786.t1.exon14;Parent=g2786.t1;
OY727105.1_Ormia_ochracea_genome_assembly,_chromosome:_1	AUGUSTUS	intron	59752406	59752464	1	-	.	ID=g2786.t1.intron14;Parent=g2786.t1;
OY727105.1_Ormia_ochracea_genome_assembly,_chromosome:_1	AUGUSTUS	CDS	59752465	59753082	1	-	0	ID=g2786.t1.CDS15;Parent=g2786.t1;
OY727105.1_Ormia_ochracea_genome_assembly,_chromosome:_1	AUGUSTUS	exon	59752465	59753082	.	-	.	ID=g2786.t1.exon15;Parent=g2786.t1;
OY727105.1_Ormia_ochracea_genome_assembly,_chromosome:_1	AUGUSTUS	intron	59753083	59753141	1	-	.	ID=g2786.t1.intron15;Parent=g2786.t1;
OY727105.1_Ormia_ochracea_genome_assembly,_chromosome:_1	AUGUSTUS	CDS	59753142	59753247	1	-	1	ID=g2786.t1.CDS16;Parent=g2786.t1;
OY727105.1_Ormia_ochracea_genome_assembly,_chromosome:_1	AUGUSTUS	exon	59753142	59753247	.	-	.	ID=g2786.t1.exon16;Parent=g2786.t1;
OY727105.1_Ormia_ochracea_genome_assembly,_chromosome:_1	AUGUSTUS	intron	59753248	59753313	1	-	.	ID=g2786.t1.intron16;Parent=g2786.t1;
OY727105.1_Ormia_ochracea_genome_assembly,_chromosome:_1	AUGUSTUS	CDS	59753314	59753668	1	-	2	ID=g2786.t1.CDS17;Parent=g2786.t1;
OY727105.1_Ormia_ochracea_genome_assembly,_chromosome:_1	AUGUSTUS	exon	59753314	59753668	.	-	.	ID=g2786.t1.exon17;Parent=g2786.t1;
OY727105.1_Ormia_ochracea_genome_assembly,_chromosome:_1	AUGUSTUS	intron	59753669	59755618	1	-	.	ID=g2786.t1.intron17;Parent=g2786.t1;
OY727105.1_Ormia_ochracea_genome_assembly,_chromosome:_1	AUGUSTUS	CDS	59755619	59755816	1	-	2	ID=g2786.t1.CDS18;Parent=g2786.t1;
OY727105.1_Ormia_ochracea_genome_assembly,_chromosome:_1	AUGUSTUS	exon	59755619	59755816	.	-	.	ID=g2786.t1.exon18;Parent=g2786.t1;
OY727105.1_Ormia_ochracea_genome_assembly,_chromosome:_1	AUGUSTUS	intron	59755817	59756509	1	-	.	ID=g2786.t1.intron18;Parent=g2786.t1;
OY727105.1_Ormia_ochracea_genome_assembly,_chromosome:_1	AUGUSTUS	CDS	59756510	59756951	1	-	0	ID=g2786.t1.CDS19;Parent=g2786.t1;
OY727105.1_Ormia_ochracea_genome_assembly,_chromosome:_1	AUGUSTUS	exon	59756510	59756951	.	-	.	ID=g2786.t1.exon19;Parent=g2786.t1;
OY727105.1_Ormia_ochracea_genome_assembly,_chromosome:_1	AUGUSTUS	intron	59756952	59758091	1	-	.	ID=g2786.t1.intron19;Parent=g2786.t1;
OY727105.1_Ormia_ochracea_genome_assembly,_chromosome:_1	AUGUSTUS	CDS	59758092	59758224	1	-	1	ID=g2786.t1.CDS20;Parent=g2786.t1;
OY727105.1_Ormia_ochracea_genome_assembly,_chromosome:_1	AUGUSTUS	exon	59758092	59758224	.	-	.	ID=g2786.t1.exon20;Parent=g2786.t1;
OY727105.1_Ormia_ochracea_genome_assembly,_chromosome:_1	AUGUSTUS	intron	59758225	59758734	1	-	.	ID=g2786.t1.intron20;Parent=g2786.t1;
OY727105.1_Ormia_ochracea_genome_assembly,_chromosome:_1	AUGUSTUS	CDS	59758735	59758752	1	-	1	ID=g2786.t1.CDS21;Parent=g2786.t1;
OY727105.1_Ormia_ochracea_genome_assembly,_chromosome:_1	AUGUSTUS	exon	59758735	59758752	.	-	.	ID=g2786.t1.exon21;Parent=g2786.t1;
OY727105.1_Ormia_ochracea_genome_assembly,_chromosome:_1	AUGUSTUS	intron	59758753	59760842	1	-	.	ID=g2786.t1.intron21;Parent=g2786.t1;
OY727105.1_Ormia_ochracea_genome_assembly,_chromosome:_1	AUGUSTUS	CDS	59760843	59760955	1	-	0	ID=g2786.t1.CDS22;Parent=g2786.t1;
OY727105.1_Ormia_ochracea_genome_assembly,_chromosome:_1	AUGUSTUS	exon	59760843	59760955	.	-	.	ID=g2786.t1.exon22;Parent=g2786.t1;
OY727105.1_Ormia_ochracea_genome_assembly,_chromosome:_1	AUGUSTUS	intron	59760956	59762443	1	-	.	ID=g2786.t1.intron22;Parent=g2786.t1;
OY727105.1_Ormia_ochracea_genome_assembly,_chromosome:_1	AUGUSTUS	CDS	59762444	59762616	1	-	2	ID=g2786.t1.CDS23;Parent=g2786.t1;
OY727105.1_Ormia_ochracea_genome_assembly,_chromosome:_1	AUGUSTUS	exon	59762444	59762616	.	-	.	ID=g2786.t1.exon23;Parent=g2786.t1;
OY727105.1_Ormia_ochracea_genome_assembly,_chromosome:_1	AUGUSTUS	intron	59762617	59762677	1	-	.	ID=g2786.t1.intron23;Parent=g2786.t1;
OY727105.1_Ormia_ochracea_genome_assembly,_chromosome:_1	AUGUSTUS	CDS	59762678	59762871	1	-	1	ID=g2786.t1.CDS24;Parent=g2786.t1;
OY727105.1_Ormia_ochracea_genome_assembly,_chromosome:_1	AUGUSTUS	exon	59762678	59762871	.	-	.	ID=g2786.t1.exon24;Parent=g2786.t1;
OY727105.1_Ormia_ochracea_genome_assembly,_chromosome:_1	AUGUSTUS	intron	59762872	59764103	1	-	.	ID=g2786.t1.intron24;Parent=g2786.t1;
OY727105.1_Ormia_ochracea_genome_assembly,_chromosome:_1	AUGUSTUS	CDS	59764104	59764414	1	-	0	ID=g2786.t1.CDS25;Parent=g2786.t1;
OY727105.1_Ormia_ochracea_genome_assembly,_chromosome:_1	AUGUSTUS	exon	59764104	59764414	.	-	.	ID=g2786.t1.exon25;Parent=g2786.t1;
OY727105.1_Ormia_ochracea_genome_assembly,_chromosome:_1	AUGUSTUS	intron	59764415	59764494	1	-	.	ID=g2786.t1.intron25;Parent=g2786.t1;
OY727105.1_Ormia_ochracea_genome_assembly,_chromosome:_1	AUGUSTUS	CDS	59764495	59764632	1	-	0	ID=g2786.t1.CDS26;Parent=g2786.t1;
OY727105.1_Ormia_ochracea_genome_assembly,_chromosome:_1	AUGUSTUS	exon	59764495	59764632	.	-	.	ID=g2786.t1.exon26;Parent=g2786.t1;
OY727105.1_Ormia_ochracea_genome_assembly,_chromosome:_1	AUGUSTUS	intron	59764633	59764764	1	-	.	ID=g2786.t1.intron26;Parent=g2786.t1;
OY727105.1_Ormia_ochracea_genome_assembly,_chromosome:_1	AUGUSTUS	CDS	59764765	59764856	1	-	2	ID=g2786.t1.CDS27;Parent=g2786.t1;
OY727105.1_Ormia_ochracea_genome_assembly,_chromosome:_1	AUGUSTUS	exon	59764765	59764856	.	-	.	ID=g2786.t1.exon27;Parent=g2786.t1;
OY727105.1_Ormia_ochracea_genome_assembly,_chromosome:_1	AUGUSTUS	intron	59764857	59764918	1	-	.	ID=g2786.t1.intron27;Parent=g2786.t1;
OY727105.1_Ormia_ochracea_genome_assembly,_chromosome:_1	AUGUSTUS	CDS	59764919	59765129	1	-	0	ID=g2786.t1.CDS28;Parent=g2786.t1;
OY727105.1_Ormia_ochracea_genome_assembly,_chromosome:_1	AUGUSTUS	exon	59764919	59765129	.	-	.	ID=g2786.t1.exon28;Parent=g2786.t1;
OY727105.1_Ormia_ochracea_genome_assembly,_chromosome:_1	AUGUSTUS	intron	59765130	59765196	1	-	.	ID=g2786.t1.intron28;Parent=g2786.t1;
OY727105.1_Ormia_ochracea_genome_assembly,_chromosome:_1	AUGUSTUS	CDS	59765197	59765523	1	-	0	ID=g2786.t1.CDS29;Parent=g2786.t1;
OY727105.1_Ormia_ochracea_genome_assembly,_chromosome:_1	AUGUSTUS	exon	59765197	59765523	.	-	.	ID=g2786.t1.exon29;Parent=g2786.t1;
OY727105.1_Ormia_ochracea_genome_assembly,_chromosome:_1	AUGUSTUS	intron	59765524	59765596	1	-	.	ID=g2786.t1.intron29;Parent=g2786.t1;
OY727105.1_Ormia_ochracea_genome_assembly,_chromosome:_1	AUGUSTUS	CDS	59765597	59765617	1	-	0	ID=g2786.t1.CDS30;Parent=g2786.t1;
OY727105.1_Ormia_ochracea_genome_assembly,_chromosome:_1	AUGUSTUS	exon	59765597	59765617	.	-	.	ID=g2786.t1.exon30;Parent=g2786.t1;
OY727105.1_Ormia_ochracea_genome_assembly,_chromosome:_1	AUGUSTUS	intron	59765618	59766976	1	-	.	ID=g2786.t1.intron30;Parent=g2786.t1;
OY727105.1_Ormia_ochracea_genome_assembly,_chromosome:_1	AUGUSTUS	CDS	59766977	59767003	1	-	0	ID=g2786.t1.CDS31;Parent=g2786.t1;
OY727105.1_Ormia_ochracea_genome_assembly,_chromosome:_1	AUGUSTUS	exon	59766977	59767003	.	-	.	ID=g2786.t1.exon31;Parent=g2786.t1;
OY727105.1_Ormia_ochracea_genome_assembly,_chromosome:_1	AUGUSTUS	intron	59767004	59767653	1	-	.	ID=g2786.t1.intron31;Parent=g2786.t1;
OY727105.1_Ormia_ochracea_genome_assembly,_chromosome:_1	AUGUSTUS	CDS	59767654	59767833	1	-	0	ID=g2786.t1.CDS32;Parent=g2786.t1;
OY727105.1_Ormia_ochracea_genome_assembly,_chromosome:_1	AUGUSTUS	exon	59767654	59767833	.	-	.	ID=g2786.t1.exon32;Parent=g2786.t1;
OY727105.1_Ormia_ochracea_genome_assembly,_chromosome:_1	AUGUSTUS	start_codon	59767831	59767833	.	-	0	ID=g2786.t1.start1;Parent=g2786.t1;
OY727105.1_Ormia_ochracea_genome_assembly,_chromosome:_1	AUGUSTUS	mRNA	59741887	59767833	1	-	.	ID=g2786.t2;Parent=g2786;
OY727105.1_Ormia_ochracea_genome_assembly,_chromosome:_1	AUGUSTUS	stop_codon	59741887	59741889	.	-	0	ID=g2786.t2.stop1;Parent=g2786.t2;
OY727105.1_Ormia_ochracea_genome_assembly,_chromosome:_1	AUGUSTUS	CDS	59741887	59742111	1	-	0	ID=g2786.t2.CDS1;Parent=g2786.t2;
OY727105.1_Ormia_ochracea_genome_assembly,_chromosome:_1	AUGUSTUS	exon	59741887	59742111	.	-	.	ID=g2786.t2.exon1;Parent=g2786.t2;
OY727105.1_Ormia_ochracea_genome_assembly,_chromosome:_1	AUGUSTUS	intron	59742112	59742170	1	-	.	ID=g2786.t2.intron1;Parent=g2786.t2;
OY727105.1_Ormia_ochracea_genome_assembly,_chromosome:_1	AUGUSTUS	CDS	59742171	59742832	1	-	2	ID=g2786.t2.CDS2;Parent=g2786.t2;
OY727105.1_Ormia_ochracea_genome_assembly,_chromosome:_1	AUGUSTUS	exon	59742171	59742832	.	-	.	ID=g2786.t2.exon2;Parent=g2786.t2;
OY727105.1_Ormia_ochracea_genome_assembly,_chromosome:_1	AUGUSTUS	intron	59742833	59742888	1	-	.	ID=g2786.t2.intron2;Parent=g2786.t2;
OY727105.1_Ormia_ochracea_genome_assembly,_chromosome:_1	AUGUSTUS	CDS	59742889	59743057	1	-	0	ID=g2786.t2.CDS3;Parent=g2786.t2;
OY727105.1_Ormia_ochracea_genome_assembly,_chromosome:_1	AUGUSTUS	exon	59742889	59743057	.	-	.	ID=g2786.t2.exon3;Parent=g2786.t2;
OY727105.1_Ormia_ochracea_genome_assembly,_chromosome:_1	AUGUSTUS	intron	59743058	59743109	1	-	.	ID=g2786.t2.intron3;Parent=g2786.t2;
OY727105.1_Ormia_ochracea_genome_assembly,_chromosome:_1	AUGUSTUS	CDS	59743110	59744576	1	-	0	ID=g2786.t2.CDS4;Parent=g2786.t2;
OY727105.1_Ormia_ochracea_genome_assembly,_chromosome:_1	AUGUSTUS	exon	59743110	59744576	.	-	.	ID=g2786.t2.exon4;Parent=g2786.t2;
OY727105.1_Ormia_ochracea_genome_assembly,_chromosome:_1	AUGUSTUS	intron	59744577	59744633	1	-	.	ID=g2786.t2.intron4;Parent=g2786.t2;
OY727105.1_Ormia_ochracea_genome_assembly,_chromosome:_1	AUGUSTUS	CDS	59744634	59744852	1	-	0	ID=g2786.t2.CDS5;Parent=g2786.t2;
OY727105.1_Ormia_ochracea_genome_assembly,_chromosome:_1	AUGUSTUS	exon	59744634	59744852	.	-	.	ID=g2786.t2.exon5;Parent=g2786.t2;
OY727105.1_Ormia_ochracea_genome_assembly,_chromosome:_1	AUGUSTUS	intron	59744853	59744911	1	-	.	ID=g2786.t2.intron5;Parent=g2786.t2;
OY727105.1_Ormia_ochracea_genome_assembly,_chromosome:_1	AUGUSTUS	CDS	59744912	59745642	1	-	2	ID=g2786.t2.CDS6;Parent=g2786.t2;
OY727105.1_Ormia_ochracea_genome_assembly,_chromosome:_1	AUGUSTUS	exon	59744912	59745642	.	-	.	ID=g2786.t2.exon6;Parent=g2786.t2;
OY727105.1_Ormia_ochracea_genome_assembly,_chromosome:_1	AUGUSTUS	intron	59745643	59745716	1	-	.	ID=g2786.t2.intron6;Parent=g2786.t2;
OY727105.1_Ormia_ochracea_genome_assembly,_chromosome:_1	AUGUSTUS	CDS	59745717	59746020	1	-	0	ID=g2786.t2.CDS7;Parent=g2786.t2;
OY727105.1_Ormia_ochracea_genome_assembly,_chromosome:_1	AUGUSTUS	exon	59745717	59746020	.	-	.	ID=g2786.t2.exon7;Parent=g2786.t2;
OY727105.1_Ormia_ochracea_genome_assembly,_chromosome:_1	AUGUSTUS	intron	59746021	59746077	1	-	.	ID=g2786.t2.intron7;Parent=g2786.t2;
OY727105.1_Ormia_ochracea_genome_assembly,_chromosome:_1	AUGUSTUS	CDS	59746078	59746632	1	-	0	ID=g2786.t2.CDS8;Parent=g2786.t2;
OY727105.1_Ormia_ochracea_genome_assembly,_chromosome:_1	AUGUSTUS	exon	59746078	59746632	.	-	.	ID=g2786.t2.exon8;Parent=g2786.t2;
OY727105.1_Ormia_ochracea_genome_assembly,_chromosome:_1	AUGUSTUS	intron	59746633	59746693	1	-	.	ID=g2786.t2.intron8;Parent=g2786.t2;
OY727105.1_Ormia_ochracea_genome_assembly,_chromosome:_1	AUGUSTUS	CDS	59746694	59746904	1	-	1	ID=g2786.t2.CDS9;Parent=g2786.t2;
OY727105.1_Ormia_ochracea_genome_assembly,_chromosome:_1	AUGUSTUS	exon	59746694	59746904	.	-	.	ID=g2786.t2.exon9;Parent=g2786.t2;
OY727105.1_Ormia_ochracea_genome_assembly,_chromosome:_1	AUGUSTUS	intron	59746905	59746961	1	-	.	ID=g2786.t2.intron9;Parent=g2786.t2;
OY727105.1_Ormia_ochracea_genome_assembly,_chromosome:_1	AUGUSTUS	CDS	59746962	59747506	1	-	0	ID=g2786.t2.CDS10;Parent=g2786.t2;
OY727105.1_Ormia_ochracea_genome_assembly,_chromosome:_1	AUGUSTUS	exon	59746962	59747506	.	-	.	ID=g2786.t2.exon10;Parent=g2786.t2;
OY727105.1_Ormia_ochracea_genome_assembly,_chromosome:_1	AUGUSTUS	intron	59747507	59749298	1	-	.	ID=g2786.t2.intron10;Parent=g2786.t2;
OY727105.1_Ormia_ochracea_genome_assembly,_chromosome:_1	AUGUSTUS	CDS	59749299	59749618	1	-	2	ID=g2786.t2.CDS11;Parent=g2786.t2;
OY727105.1_Ormia_ochracea_genome_assembly,_chromosome:_1	AUGUSTUS	exon	59749299	59749618	.	-	.	ID=g2786.t2.exon11;Parent=g2786.t2;
OY727105.1_Ormia_ochracea_genome_assembly,_chromosome:_1	AUGUSTUS	intron	59749619	59749681	1	-	.	ID=g2786.t2.intron11;Parent=g2786.t2;
OY727105.1_Ormia_ochracea_genome_assembly,_chromosome:_1	AUGUSTUS	CDS	59749682	59749819	1	-	2	ID=g2786.t2.CDS12;Parent=g2786.t2;
OY727105.1_Ormia_ochracea_genome_assembly,_chromosome:_1	AUGUSTUS	exon	59749682	59749819	.	-	.	ID=g2786.t2.exon12;Parent=g2786.t2;
OY727105.1_Ormia_ochracea_genome_assembly,_chromosome:_1	AUGUSTUS	intron	59749820	59750115	1	-	.	ID=g2786.t2.intron12;Parent=g2786.t2;
OY727105.1_Ormia_ochracea_genome_assembly,_chromosome:_1	AUGUSTUS	CDS	59750116	59750626	1	-	0	ID=g2786.t2.CDS13;Parent=g2786.t2;
OY727105.1_Ormia_ochracea_genome_assembly,_chromosome:_1	AUGUSTUS	exon	59750116	59750626	.	-	.	ID=g2786.t2.exon13;Parent=g2786.t2;
OY727105.1_Ormia_ochracea_genome_assembly,_chromosome:_1	AUGUSTUS	intron	59750627	59752180	1	-	.	ID=g2786.t2.intron13;Parent=g2786.t2;
OY727105.1_Ormia_ochracea_genome_assembly,_chromosome:_1	AUGUSTUS	CDS	59752181	59752405	1	-	0	ID=g2786.t2.CDS14;Parent=g2786.t2;
OY727105.1_Ormia_ochracea_genome_assembly,_chromosome:_1	AUGUSTUS	exon	59752181	59752405	.	-	.	ID=g2786.t2.exon14;Parent=g2786.t2;
OY727105.1_Ormia_ochracea_genome_assembly,_chromosome:_1	AUGUSTUS	intron	59752406	59752464	1	-	.	ID=g2786.t2.intron14;Parent=g2786.t2;
OY727105.1_Ormia_ochracea_genome_assembly,_chromosome:_1	AUGUSTUS	CDS	59752465	59753082	1	-	0	ID=g2786.t2.CDS15;Parent=g2786.t2;
OY727105.1_Ormia_ochracea_genome_assembly,_chromosome:_1	AUGUSTUS	exon	59752465	59753082	.	-	.	ID=g2786.t2.exon15;Parent=g2786.t2;
OY727105.1_Ormia_ochracea_genome_assembly,_chromosome:_1	AUGUSTUS	intron	59753083	59753144	1	-	.	ID=g2786.t2.intron15;Parent=g2786.t2;
OY727105.1_Ormia_ochracea_genome_assembly,_chromosome:_1	AUGUSTUS	CDS	59753145	59753247	1	-	1	ID=g2786.t2.CDS16;Parent=g2786.t2;
OY727105.1_Ormia_ochracea_genome_assembly,_chromosome:_1	AUGUSTUS	exon	59753145	59753247	.	-	.	ID=g2786.t2.exon16;Parent=g2786.t2;
OY727105.1_Ormia_ochracea_genome_assembly,_chromosome:_1	AUGUSTUS	intron	59753248	59753313	1	-	.	ID=g2786.t2.intron16;Parent=g2786.t2;
OY727105.1_Ormia_ochracea_genome_assembly,_chromosome:_1	AUGUSTUS	CDS	59753314	59753668	1	-	2	ID=g2786.t2.CDS17;Parent=g2786.t2;
OY727105.1_Ormia_ochracea_genome_assembly,_chromosome:_1	AUGUSTUS	exon	59753314	59753668	.	-	.	ID=g2786.t2.exon17;Parent=g2786.t2;
OY727105.1_Ormia_ochracea_genome_assembly,_chromosome:_1	AUGUSTUS	intron	59753669	59755618	1	-	.	ID=g2786.t2.intron17;Parent=g2786.t2;
OY727105.1_Ormia_ochracea_genome_assembly,_chromosome:_1	AUGUSTUS	CDS	59755619	59755816	1	-	2	ID=g2786.t2.CDS18;Parent=g2786.t2;
OY727105.1_Ormia_ochracea_genome_assembly,_chromosome:_1	AUGUSTUS	exon	59755619	59755816	.	-	.	ID=g2786.t2.exon18;Parent=g2786.t2;
OY727105.1_Ormia_ochracea_genome_assembly,_chromosome:_1	AUGUSTUS	intron	59755817	59756509	1	-	.	ID=g2786.t2.intron18;Parent=g2786.t2;
OY727105.1_Ormia_ochracea_genome_assembly,_chromosome:_1	AUGUSTUS	CDS	59756510	59756951	1	-	0	ID=g2786.t2.CDS19;Parent=g2786.t2;
OY727105.1_Ormia_ochracea_genome_assembly,_chromosome:_1	AUGUSTUS	exon	59756510	59756951	.	-	.	ID=g2786.t2.exon19;Parent=g2786.t2;
OY727105.1_Ormia_ochracea_genome_assembly,_chromosome:_1	AUGUSTUS	intron	59756952	59758091	1	-	.	ID=g2786.t2.intron19;Parent=g2786.t2;
OY727105.1_Ormia_ochracea_genome_assembly,_chromosome:_1	AUGUSTUS	CDS	59758092	59758224	1	-	1	ID=g2786.t2.CDS20;Parent=g2786.t2;
OY727105.1_Ormia_ochracea_genome_assembly,_chromosome:_1	AUGUSTUS	exon	59758092	59758224	.	-	.	ID=g2786.t2.exon20;Parent=g2786.t2;
OY727105.1_Ormia_ochracea_genome_assembly,_chromosome:_1	AUGUSTUS	intron	59758225	59758734	1	-	.	ID=g2786.t2.intron20;Parent=g2786.t2;
OY727105.1_Ormia_ochracea_genome_assembly,_chromosome:_1	AUGUSTUS	CDS	59758735	59758752	1	-	1	ID=g2786.t2.CDS21;Parent=g2786.t2;
OY727105.1_Ormia_ochracea_genome_assembly,_chromosome:_1	AUGUSTUS	exon	59758735	59758752	.	-	.	ID=g2786.t2.exon21;Parent=g2786.t2;
OY727105.1_Ormia_ochracea_genome_assembly,_chromosome:_1	AUGUSTUS	intron	59758753	59760842	1	-	.	ID=g2786.t2.intron21;Parent=g2786.t2;
OY727105.1_Ormia_ochracea_genome_assembly,_chromosome:_1	AUGUSTUS	CDS	59760843	59760955	1	-	0	ID=g2786.t2.CDS22;Parent=g2786.t2;
OY727105.1_Ormia_ochracea_genome_assembly,_chromosome:_1	AUGUSTUS	exon	59760843	59760955	.	-	.	ID=g2786.t2.exon22;Parent=g2786.t2;
OY727105.1_Ormia_ochracea_genome_assembly,_chromosome:_1	AUGUSTUS	intron	59760956	59762443	1	-	.	ID=g2786.t2.intron22;Parent=g2786.t2;
OY727105.1_Ormia_ochracea_genome_assembly,_chromosome:_1	AUGUSTUS	CDS	59762444	59762616	1	-	2	ID=g2786.t2.CDS23;Parent=g2786.t2;
OY727105.1_Ormia_ochracea_genome_assembly,_chromosome:_1	AUGUSTUS	exon	59762444	59762616	.	-	.	ID=g2786.t2.exon23;Parent=g2786.t2;
OY727105.1_Ormia_ochracea_genome_assembly,_chromosome:_1	AUGUSTUS	intron	59762617	59762677	1	-	.	ID=g2786.t2.intron23;Parent=g2786.t2;
OY727105.1_Ormia_ochracea_genome_assembly,_chromosome:_1	AUGUSTUS	CDS	59762678	59762871	1	-	1	ID=g2786.t2.CDS24;Parent=g2786.t2;
OY727105.1_Ormia_ochracea_genome_assembly,_chromosome:_1	AUGUSTUS	exon	59762678	59762871	.	-	.	ID=g2786.t2.exon24;Parent=g2786.t2;
OY727105.1_Ormia_ochracea_genome_assembly,_chromosome:_1	AUGUSTUS	intron	59762872	59764103	1	-	.	ID=g2786.t2.intron24;Parent=g2786.t2;
OY727105.1_Ormia_ochracea_genome_assembly,_chromosome:_1	AUGUSTUS	CDS	59764104	59764414	1	-	0	ID=g2786.t2.CDS25;Parent=g2786.t2;
OY727105.1_Ormia_ochracea_genome_assembly,_chromosome:_1	AUGUSTUS	exon	59764104	59764414	.	-	.	ID=g2786.t2.exon25;Parent=g2786.t2;
OY727105.1_Ormia_ochracea_genome_assembly,_chromosome:_1	AUGUSTUS	intron	59764415	59764494	1	-	.	ID=g2786.t2.intron25;Parent=g2786.t2;
OY727105.1_Ormia_ochracea_genome_assembly,_chromosome:_1	AUGUSTUS	CDS	59764495	59764632	1	-	0	ID=g2786.t2.CDS26;Parent=g2786.t2;
OY727105.1_Ormia_ochracea_genome_assembly,_chromosome:_1	AUGUSTUS	exon	59764495	59764632	.	-	.	ID=g2786.t2.exon26;Parent=g2786.t2;
OY727105.1_Ormia_ochracea_genome_assembly,_chromosome:_1	AUGUSTUS	intron	59764633	59764764	1	-	.	ID=g2786.t2.intron26;Parent=g2786.t2;
OY727105.1_Ormia_ochracea_genome_assembly,_chromosome:_1	AUGUSTUS	CDS	59764765	59764856	1	-	2	ID=g2786.t2.CDS27;Parent=g2786.t2;
OY727105.1_Ormia_ochracea_genome_assembly,_chromosome:_1	AUGUSTUS	exon	59764765	59764856	.	-	.	ID=g2786.t2.exon27;Parent=g2786.t2;
OY727105.1_Ormia_ochracea_genome_assembly,_chromosome:_1	AUGUSTUS	intron	59764857	59764918	1	-	.	ID=g2786.t2.intron27;Parent=g2786.t2;
OY727105.1_Ormia_ochracea_genome_assembly,_chromosome:_1	AUGUSTUS	CDS	59764919	59765129	1	-	0	ID=g2786.t2.CDS28;Parent=g2786.t2;
OY727105.1_Ormia_ochracea_genome_assembly,_chromosome:_1	AUGUSTUS	exon	59764919	59765129	.	-	.	ID=g2786.t2.exon28;Parent=g2786.t2;
OY727105.1_Ormia_ochracea_genome_assembly,_chromosome:_1	AUGUSTUS	intron	59765130	59765196	1	-	.	ID=g2786.t2.intron28;Parent=g2786.t2;
OY727105.1_Ormia_ochracea_genome_assembly,_chromosome:_1	AUGUSTUS	CDS	59765197	59765523	1	-	0	ID=g2786.t2.CDS29;Parent=g2786.t2;
OY727105.1_Ormia_ochracea_genome_assembly,_chromosome:_1	AUGUSTUS	exon	59765197	59765523	.	-	.	ID=g2786.t2.exon29;Parent=g2786.t2;
OY727105.1_Ormia_ochracea_genome_assembly,_chromosome:_1	AUGUSTUS	intron	59765524	59765596	1	-	.	ID=g2786.t2.intron29;Parent=g2786.t2;
OY727105.1_Ormia_ochracea_genome_assembly,_chromosome:_1	AUGUSTUS	CDS	59765597	59765617	1	-	0	ID=g2786.t2.CDS30;Parent=g2786.t2;
OY727105.1_Ormia_ochracea_genome_assembly,_chromosome:_1	AUGUSTUS	exon	59765597	59765617	.	-	.	ID=g2786.t2.exon30;Parent=g2786.t2;
OY727105.1_Ormia_ochracea_genome_assembly,_chromosome:_1	AUGUSTUS	intron	59765618	59766976	1	-	.	ID=g2786.t2.intron30;Parent=g2786.t2;
OY727105.1_Ormia_ochracea_genome_assembly,_chromosome:_1	AUGUSTUS	CDS	59766977	59767003	1	-	0	ID=g2786.t2.CDS31;Parent=g2786.t2;
OY727105.1_Ormia_ochracea_genome_assembly,_chromosome:_1	AUGUSTUS	exon	59766977	59767003	.	-	.	ID=g2786.t2.exon31;Parent=g2786.t2;
OY727105.1_Ormia_ochracea_genome_assembly,_chromosome:_1	AUGUSTUS	intron	59767004	59767653	1	-	.	ID=g2786.t2.intron31;Parent=g2786.t2;
OY727105.1_Ormia_ochracea_genome_assembly,_chromosome:_1	AUGUSTUS	CDS	59767654	59767833	1	-	0	ID=g2786.t2.CDS32;Parent=g2786.t2;
OY727105.1_Ormia_ochracea_genome_assembly,_chromosome:_1	AUGUSTUS	exon	59767654	59767833	.	-	.	ID=g2786.t2.exon32;Parent=g2786.t2;
OY727105.1_Ormia_ochracea_genome_assembly,_chromosome:_1	AUGUSTUS	start_codon	59767831	59767833	.	-	0	ID=g2786.t2.start1;Parent=g2786.t2;
OY727105.1_Ormia_ochracea_genome_assembly,_chromosome:_1	AUGUSTUS	mRNA	59741887	59767833	0.99	-	.	ID=g2786.t3;Parent=g2786;
OY727105.1_Ormia_ochracea_genome_assembly,_chromosome:_1	AUGUSTUS	stop_codon	59741887	59741889	.	-	0	ID=g2786.t3.stop1;Parent=g2786.t3;
OY727105.1_Ormia_ochracea_genome_assembly,_chromosome:_1	AUGUSTUS	CDS	59741887	59742111	1	-	0	ID=g2786.t3.CDS1;Parent=g2786.t3;
OY727105.1_Ormia_ochracea_genome_assembly,_chromosome:_1	AUGUSTUS	exon	59741887	59742111	.	-	.	ID=g2786.t3.exon1;Parent=g2786.t3;
OY727105.1_Ormia_ochracea_genome_assembly,_chromosome:_1	AUGUSTUS	intron	59742112	59742170	1	-	.	ID=g2786.t3.intron1;Parent=g2786.t3;
OY727105.1_Ormia_ochracea_genome_assembly,_chromosome:_1	AUGUSTUS	CDS	59742171	59742832	1	-	2	ID=g2786.t3.CDS2;Parent=g2786.t3;
OY727105.1_Ormia_ochracea_genome_assembly,_chromosome:_1	AUGUSTUS	exon	59742171	59742832	.	-	.	ID=g2786.t3.exon2;Parent=g2786.t3;
OY727105.1_Ormia_ochracea_genome_assembly,_chromosome:_1	AUGUSTUS	intron	59742833	59742888	1	-	.	ID=g2786.t3.intron2;Parent=g2786.t3;
OY727105.1_Ormia_ochracea_genome_assembly,_chromosome:_1	AUGUSTUS	CDS	59742889	59743057	1	-	0	ID=g2786.t3.CDS3;Parent=g2786.t3;
OY727105.1_Ormia_ochracea_genome_assembly,_chromosome:_1	AUGUSTUS	exon	59742889	59743057	.	-	.	ID=g2786.t3.exon3;Parent=g2786.t3;
OY727105.1_Ormia_ochracea_genome_assembly,_chromosome:_1	AUGUSTUS	intron	59743058	59743109	1	-	.	ID=g2786.t3.intron3;Parent=g2786.t3;
OY727105.1_Ormia_ochracea_genome_assembly,_chromosome:_1	AUGUSTUS	CDS	59743110	59744576	0.99	-	0	ID=g2786.t3.CDS4;Parent=g2786.t3;
OY727105.1_Ormia_ochracea_genome_assembly,_chromosome:_1	AUGUSTUS	exon	59743110	59744576	.	-	.	ID=g2786.t3.exon4;Parent=g2786.t3;
OY727105.1_Ormia_ochracea_genome_assembly,_chromosome:_1	AUGUSTUS	intron	59744577	59744633	1	-	.	ID=g2786.t3.intron4;Parent=g2786.t3;
OY727105.1_Ormia_ochracea_genome_assembly,_chromosome:_1	AUGUSTUS	CDS	59744634	59744852	1	-	0	ID=g2786.t3.CDS5;Parent=g2786.t3;
OY727105.1_Ormia_ochracea_genome_assembly,_chromosome:_1	AUGUSTUS	exon	59744634	59744852	.	-	.	ID=g2786.t3.exon5;Parent=g2786.t3;
OY727105.1_Ormia_ochracea_genome_assembly,_chromosome:_1	AUGUSTUS	intron	59744853	59744911	1	-	.	ID=g2786.t3.intron5;Parent=g2786.t3;
OY727105.1_Ormia_ochracea_genome_assembly,_chromosome:_1	AUGUSTUS	CDS	59744912	59745642	1	-	2	ID=g2786.t3.CDS6;Parent=g2786.t3;
OY727105.1_Ormia_ochracea_genome_assembly,_chromosome:_1	AUGUSTUS	exon	59744912	59745642	.	-	.	ID=g2786.t3.exon6;Parent=g2786.t3;
OY727105.1_Ormia_ochracea_genome_assembly,_chromosome:_1	AUGUSTUS	intron	59745643	59745716	1	-	.	ID=g2786.t3.intron6;Parent=g2786.t3;
OY727105.1_Ormia_ochracea_genome_assembly,_chromosome:_1	AUGUSTUS	CDS	59745717	59746020	1	-	0	ID=g2786.t3.CDS7;Parent=g2786.t3;
OY727105.1_Ormia_ochracea_genome_assembly,_chromosome:_1	AUGUSTUS	exon	59745717	59746020	.	-	.	ID=g2786.t3.exon7;Parent=g2786.t3;
OY727105.1_Ormia_ochracea_genome_assembly,_chromosome:_1	AUGUSTUS	intron	59746021	59746077	1	-	.	ID=g2786.t3.intron7;Parent=g2786.t3;
OY727105.1_Ormia_ochracea_genome_assembly,_chromosome:_1	AUGUSTUS	CDS	59746078	59746632	1	-	0	ID=g2786.t3.CDS8;Parent=g2786.t3;
OY727105.1_Ormia_ochracea_genome_assembly,_chromosome:_1	AUGUSTUS	exon	59746078	59746632	.	-	.	ID=g2786.t3.exon8;Parent=g2786.t3;
OY727105.1_Ormia_ochracea_genome_assembly,_chromosome:_1	AUGUSTUS	intron	59746633	59746693	1	-	.	ID=g2786.t3.intron8;Parent=g2786.t3;
OY727105.1_Ormia_ochracea_genome_assembly,_chromosome:_1	AUGUSTUS	CDS	59746694	59746904	1	-	1	ID=g2786.t3.CDS9;Parent=g2786.t3;
OY727105.1_Ormia_ochracea_genome_assembly,_chromosome:_1	AUGUSTUS	exon	59746694	59746904	.	-	.	ID=g2786.t3.exon9;Parent=g2786.t3;
OY727105.1_Ormia_ochracea_genome_assembly,_chromosome:_1	AUGUSTUS	intron	59746905	59746961	1	-	.	ID=g2786.t3.intron9;Parent=g2786.t3;
OY727105.1_Ormia_ochracea_genome_assembly,_chromosome:_1	AUGUSTUS	CDS	59746962	59747506	1	-	0	ID=g2786.t3.CDS10;Parent=g2786.t3;
OY727105.1_Ormia_ochracea_genome_assembly,_chromosome:_1	AUGUSTUS	exon	59746962	59747506	.	-	.	ID=g2786.t3.exon10;Parent=g2786.t3;
OY727105.1_Ormia_ochracea_genome_assembly,_chromosome:_1	AUGUSTUS	intron	59747507	59749298	1	-	.	ID=g2786.t3.intron10;Parent=g2786.t3;
OY727105.1_Ormia_ochracea_genome_assembly,_chromosome:_1	AUGUSTUS	CDS	59749299	59749618	1	-	2	ID=g2786.t3.CDS11;Parent=g2786.t3;
OY727105.1_Ormia_ochracea_genome_assembly,_chromosome:_1	AUGUSTUS	exon	59749299	59749618	.	-	.	ID=g2786.t3.exon11;Parent=g2786.t3;
OY727105.1_Ormia_ochracea_genome_assembly,_chromosome:_1	AUGUSTUS	intron	59749619	59749681	1	-	.	ID=g2786.t3.intron11;Parent=g2786.t3;
OY727105.1_Ormia_ochracea_genome_assembly,_chromosome:_1	AUGUSTUS	CDS	59749682	59749819	1	-	2	ID=g2786.t3.CDS12;Parent=g2786.t3;
OY727105.1_Ormia_ochracea_genome_assembly,_chromosome:_1	AUGUSTUS	exon	59749682	59749819	.	-	.	ID=g2786.t3.exon12;Parent=g2786.t3;
OY727105.1_Ormia_ochracea_genome_assembly,_chromosome:_1	AUGUSTUS	intron	59749820	59750115	1	-	.	ID=g2786.t3.intron12;Parent=g2786.t3;
OY727105.1_Ormia_ochracea_genome_assembly,_chromosome:_1	AUGUSTUS	CDS	59750116	59750626	1	-	0	ID=g2786.t3.CDS13;Parent=g2786.t3;
OY727105.1_Ormia_ochracea_genome_assembly,_chromosome:_1	AUGUSTUS	exon	59750116	59750626	.	-	.	ID=g2786.t3.exon13;Parent=g2786.t3;
OY727105.1_Ormia_ochracea_genome_assembly,_chromosome:_1	AUGUSTUS	intron	59750627	59752180	1	-	.	ID=g2786.t3.intron13;Parent=g2786.t3;
OY727105.1_Ormia_ochracea_genome_assembly,_chromosome:_1	AUGUSTUS	CDS	59752181	59752405	1	-	0	ID=g2786.t3.CDS14;Parent=g2786.t3;
OY727105.1_Ormia_ochracea_genome_assembly,_chromosome:_1	AUGUSTUS	exon	59752181	59752405	.	-	.	ID=g2786.t3.exon14;Parent=g2786.t3;
OY727105.1_Ormia_ochracea_genome_assembly,_chromosome:_1	AUGUSTUS	intron	59752406	59752464	1	-	.	ID=g2786.t3.intron14;Parent=g2786.t3;
OY727105.1_Ormia_ochracea_genome_assembly,_chromosome:_1	AUGUSTUS	CDS	59752465	59753082	1	-	0	ID=g2786.t3.CDS15;Parent=g2786.t3;
OY727105.1_Ormia_ochracea_genome_assembly,_chromosome:_1	AUGUSTUS	exon	59752465	59753082	.	-	.	ID=g2786.t3.exon15;Parent=g2786.t3;
OY727105.1_Ormia_ochracea_genome_assembly,_chromosome:_1	AUGUSTUS	intron	59753083	59753141	1	-	.	ID=g2786.t3.intron15;Parent=g2786.t3;
OY727105.1_Ormia_ochracea_genome_assembly,_chromosome:_1	AUGUSTUS	CDS	59753142	59753247	1	-	1	ID=g2786.t3.CDS16;Parent=g2786.t3;
OY727105.1_Ormia_ochracea_genome_assembly,_chromosome:_1	AUGUSTUS	exon	59753142	59753247	.	-	.	ID=g2786.t3.exon16;Parent=g2786.t3;
OY727105.1_Ormia_ochracea_genome_assembly,_chromosome:_1	AUGUSTUS	intron	59753248	59753313	1	-	.	ID=g2786.t3.intron16;Parent=g2786.t3;
OY727105.1_Ormia_ochracea_genome_assembly,_chromosome:_1	AUGUSTUS	CDS	59753314	59753668	1	-	2	ID=g2786.t3.CDS17;Parent=g2786.t3;
OY727105.1_Ormia_ochracea_genome_assembly,_chromosome:_1	AUGUSTUS	exon	59753314	59753668	.	-	.	ID=g2786.t3.exon17;Parent=g2786.t3;
OY727105.1_Ormia_ochracea_genome_assembly,_chromosome:_1	AUGUSTUS	intron	59753669	59755618	1	-	.	ID=g2786.t3.intron17;Parent=g2786.t3;
OY727105.1_Ormia_ochracea_genome_assembly,_chromosome:_1	AUGUSTUS	CDS	59755619	59755816	1	-	2	ID=g2786.t3.CDS18;Parent=g2786.t3;
OY727105.1_Ormia_ochracea_genome_assembly,_chromosome:_1	AUGUSTUS	exon	59755619	59755816	.	-	.	ID=g2786.t3.exon18;Parent=g2786.t3;
OY727105.1_Ormia_ochracea_genome_assembly,_chromosome:_1	AUGUSTUS	intron	59755817	59756509	1	-	.	ID=g2786.t3.intron18;Parent=g2786.t3;
OY727105.1_Ormia_ochracea_genome_assembly,_chromosome:_1	AUGUSTUS	CDS	59756510	59756951	1	-	0	ID=g2786.t3.CDS19;Parent=g2786.t3;
OY727105.1_Ormia_ochracea_genome_assembly,_chromosome:_1	AUGUSTUS	exon	59756510	59756951	.	-	.	ID=g2786.t3.exon19;Parent=g2786.t3;
OY727105.1_Ormia_ochracea_genome_assembly,_chromosome:_1	AUGUSTUS	intron	59756952	59758091	1	-	.	ID=g2786.t3.intron19;Parent=g2786.t3;
OY727105.1_Ormia_ochracea_genome_assembly,_chromosome:_1	AUGUSTUS	CDS	59758092	59758233	1	-	1	ID=g2786.t3.CDS20;Parent=g2786.t3;
OY727105.1_Ormia_ochracea_genome_assembly,_chromosome:_1	AUGUSTUS	exon	59758092	59758233	.	-	.	ID=g2786.t3.exon20;Parent=g2786.t3;
OY727105.1_Ormia_ochracea_genome_assembly,_chromosome:_1	AUGUSTUS	intron	59758234	59758734	1	-	.	ID=g2786.t3.intron20;Parent=g2786.t3;
OY727105.1_Ormia_ochracea_genome_assembly,_chromosome:_1	AUGUSTUS	CDS	59758735	59758752	1	-	1	ID=g2786.t3.CDS21;Parent=g2786.t3;
OY727105.1_Ormia_ochracea_genome_assembly,_chromosome:_1	AUGUSTUS	exon	59758735	59758752	.	-	.	ID=g2786.t3.exon21;Parent=g2786.t3;
OY727105.1_Ormia_ochracea_genome_assembly,_chromosome:_1	AUGUSTUS	intron	59758753	59760842	1	-	.	ID=g2786.t3.intron21;Parent=g2786.t3;
OY727105.1_Ormia_ochracea_genome_assembly,_chromosome:_1	AUGUSTUS	CDS	59760843	59760955	1	-	0	ID=g2786.t3.CDS22;Parent=g2786.t3;
OY727105.1_Ormia_ochracea_genome_assembly,_chromosome:_1	AUGUSTUS	exon	59760843	59760955	.	-	.	ID=g2786.t3.exon22;Parent=g2786.t3;
OY727105.1_Ormia_ochracea_genome_assembly,_chromosome:_1	AUGUSTUS	intron	59760956	59762443	1	-	.	ID=g2786.t3.intron22;Parent=g2786.t3;
OY727105.1_Ormia_ochracea_genome_assembly,_chromosome:_1	AUGUSTUS	CDS	59762444	59762616	1	-	2	ID=g2786.t3.CDS23;Parent=g2786.t3;
OY727105.1_Ormia_ochracea_genome_assembly,_chromosome:_1	AUGUSTUS	exon	59762444	59762616	.	-	.	ID=g2786.t3.exon23;Parent=g2786.t3;
OY727105.1_Ormia_ochracea_genome_assembly,_chromosome:_1	AUGUSTUS	intron	59762617	59762677	1	-	.	ID=g2786.t3.intron23;Parent=g2786.t3;
OY727105.1_Ormia_ochracea_genome_assembly,_chromosome:_1	AUGUSTUS	CDS	59762678	59762871	1	-	1	ID=g2786.t3.CDS24;Parent=g2786.t3;
OY727105.1_Ormia_ochracea_genome_assembly,_chromosome:_1	AUGUSTUS	exon	59762678	59762871	.	-	.	ID=g2786.t3.exon24;Parent=g2786.t3;
OY727105.1_Ormia_ochracea_genome_assembly,_chromosome:_1	AUGUSTUS	intron	59762872	59764103	1	-	.	ID=g2786.t3.intron24;Parent=g2786.t3;
OY727105.1_Ormia_ochracea_genome_assembly,_chromosome:_1	AUGUSTUS	CDS	59764104	59764414	1	-	0	ID=g2786.t3.CDS25;Parent=g2786.t3;
OY727105.1_Ormia_ochracea_genome_assembly,_chromosome:_1	AUGUSTUS	exon	59764104	59764414	.	-	.	ID=g2786.t3.exon25;Parent=g2786.t3;
OY727105.1_Ormia_ochracea_genome_assembly,_chromosome:_1	AUGUSTUS	intron	59764415	59764494	1	-	.	ID=g2786.t3.intron25;Parent=g2786.t3;
OY727105.1_Ormia_ochracea_genome_assembly,_chromosome:_1	AUGUSTUS	CDS	59764495	59764632	1	-	0	ID=g2786.t3.CDS26;Parent=g2786.t3;
OY727105.1_Ormia_ochracea_genome_assembly,_chromosome:_1	AUGUSTUS	exon	59764495	59764632	.	-	.	ID=g2786.t3.exon26;Parent=g2786.t3;
OY727105.1_Ormia_ochracea_genome_assembly,_chromosome:_1	AUGUSTUS	intron	59764633	59764764	1	-	.	ID=g2786.t3.intron26;Parent=g2786.t3;
OY727105.1_Ormia_ochracea_genome_assembly,_chromosome:_1	AUGUSTUS	CDS	59764765	59764856	1	-	2	ID=g2786.t3.CDS27;Parent=g2786.t3;
OY727105.1_Ormia_ochracea_genome_assembly,_chromosome:_1	AUGUSTUS	exon	59764765	59764856	.	-	.	ID=g2786.t3.exon27;Parent=g2786.t3;
OY727105.1_Ormia_ochracea_genome_assembly,_chromosome:_1	AUGUSTUS	intron	59764857	59764918	1	-	.	ID=g2786.t3.intron27;Parent=g2786.t3;
OY727105.1_Ormia_ochracea_genome_assembly,_chromosome:_1	AUGUSTUS	CDS	59764919	59765129	1	-	0	ID=g2786.t3.CDS28;Parent=g2786.t3;
OY727105.1_Ormia_ochracea_genome_assembly,_chromosome:_1	AUGUSTUS	exon	59764919	59765129	.	-	.	ID=g2786.t3.exon28;Parent=g2786.t3;
OY727105.1_Ormia_ochracea_genome_assembly,_chromosome:_1	AUGUSTUS	intron	59765130	59765196	1	-	.	ID=g2786.t3.intron28;Parent=g2786.t3;
OY727105.1_Ormia_ochracea_genome_assembly,_chromosome:_1	AUGUSTUS	CDS	59765197	59765523	1	-	0	ID=g2786.t3.CDS29;Parent=g2786.t3;
OY727105.1_Ormia_ochracea_genome_assembly,_chromosome:_1	AUGUSTUS	exon	59765197	59765523	.	-	.	ID=g2786.t3.exon29;Parent=g2786.t3;
OY727105.1_Ormia_ochracea_genome_assembly,_chromosome:_1	AUGUSTUS	intron	59765524	59765596	1	-	.	ID=g2786.t3.intron29;Parent=g2786.t3;
OY727105.1_Ormia_ochracea_genome_assembly,_chromosome:_1	AUGUSTUS	CDS	59765597	59765617	1	-	0	ID=g2786.t3.CDS30;Parent=g2786.t3;
OY727105.1_Ormia_ochracea_genome_assembly,_chromosome:_1	AUGUSTUS	exon	59765597	59765617	.	-	.	ID=g2786.t3.exon30;Parent=g2786.t3;
OY727105.1_Ormia_ochracea_genome_assembly,_chromosome:_1	AUGUSTUS	intron	59765618	59766976	1	-	.	ID=g2786.t3.intron30;Parent=g2786.t3;
OY727105.1_Ormia_ochracea_genome_assembly,_chromosome:_1	AUGUSTUS	CDS	59766977	59767003	1	-	0	ID=g2786.t3.CDS31;Parent=g2786.t3;
OY727105.1_Ormia_ochracea_genome_assembly,_chromosome:_1	AUGUSTUS	exon	59766977	59767003	.	-	.	ID=g2786.t3.exon31;Parent=g2786.t3;
OY727105.1_Ormia_ochracea_genome_assembly,_chromosome:_1	AUGUSTUS	intron	59767004	59767653	1	-	.	ID=g2786.t3.intron31;Parent=g2786.t3;
OY727105.1_Ormia_ochracea_genome_assembly,_chromosome:_1	AUGUSTUS	CDS	59767654	59767833	1	-	0	ID=g2786.t3.CDS32;Parent=g2786.t3;
OY727105.1_Ormia_ochracea_genome_assembly,_chromosome:_1	AUGUSTUS	exon	59767654	59767833	.	-	.	ID=g2786.t3.exon32;Parent=g2786.t3;
OY727105.1_Ormia_ochracea_genome_assembly,_chromosome:_1	AUGUSTUS	start_codon	59767831	59767833	.	-	0	ID=g2786.t3.start1;Parent=g2786.t3;
OY727105.1_Ormia_ochracea_genome_assembly,_chromosome:_1	AUGUSTUS	mRNA	59741887	59767833	1	-	.	ID=g2786.t4;Parent=g2786;
OY727105.1_Ormia_ochracea_genome_assembly,_chromosome:_1	AUGUSTUS	stop_codon	59741887	59741889	.	-	0	ID=g2786.t4.stop1;Parent=g2786.t4;
OY727105.1_Ormia_ochracea_genome_assembly,_chromosome:_1	AUGUSTUS	CDS	59741887	59742111	1	-	0	ID=g2786.t4.CDS1;Parent=g2786.t4;
OY727105.1_Ormia_ochracea_genome_assembly,_chromosome:_1	AUGUSTUS	exon	59741887	59742111	.	-	.	ID=g2786.t4.exon1;Parent=g2786.t4;
OY727105.1_Ormia_ochracea_genome_assembly,_chromosome:_1	AUGUSTUS	intron	59742112	59742170	1	-	.	ID=g2786.t4.intron1;Parent=g2786.t4;
OY727105.1_Ormia_ochracea_genome_assembly,_chromosome:_1	AUGUSTUS	CDS	59742171	59742832	1	-	2	ID=g2786.t4.CDS2;Parent=g2786.t4;
OY727105.1_Ormia_ochracea_genome_assembly,_chromosome:_1	AUGUSTUS	exon	59742171	59742832	.	-	.	ID=g2786.t4.exon2;Parent=g2786.t4;
OY727105.1_Ormia_ochracea_genome_assembly,_chromosome:_1	AUGUSTUS	intron	59742833	59742888	1	-	.	ID=g2786.t4.intron2;Parent=g2786.t4;
OY727105.1_Ormia_ochracea_genome_assembly,_chromosome:_1	AUGUSTUS	CDS	59742889	59743057	1	-	0	ID=g2786.t4.CDS3;Parent=g2786.t4;
OY727105.1_Ormia_ochracea_genome_assembly,_chromosome:_1	AUGUSTUS	exon	59742889	59743057	.	-	.	ID=g2786.t4.exon3;Parent=g2786.t4;
OY727105.1_Ormia_ochracea_genome_assembly,_chromosome:_1	AUGUSTUS	intron	59743058	59743109	1	-	.	ID=g2786.t4.intron3;Parent=g2786.t4;
OY727105.1_Ormia_ochracea_genome_assembly,_chromosome:_1	AUGUSTUS	CDS	59743110	59744576	1	-	0	ID=g2786.t4.CDS4;Parent=g2786.t4;
OY727105.1_Ormia_ochracea_genome_assembly,_chromosome:_1	AUGUSTUS	exon	59743110	59744576	.	-	.	ID=g2786.t4.exon4;Parent=g2786.t4;
OY727105.1_Ormia_ochracea_genome_assembly,_chromosome:_1	AUGUSTUS	intron	59744577	59744633	1	-	.	ID=g2786.t4.intron4;Parent=g2786.t4;
OY727105.1_Ormia_ochracea_genome_assembly,_chromosome:_1	AUGUSTUS	CDS	59744634	59744852	1	-	0	ID=g2786.t4.CDS5;Parent=g2786.t4;
OY727105.1_Ormia_ochracea_genome_assembly,_chromosome:_1	AUGUSTUS	exon	59744634	59744852	.	-	.	ID=g2786.t4.exon5;Parent=g2786.t4;
OY727105.1_Ormia_ochracea_genome_assembly,_chromosome:_1	AUGUSTUS	intron	59744853	59744911	1	-	.	ID=g2786.t4.intron5;Parent=g2786.t4;
OY727105.1_Ormia_ochracea_genome_assembly,_chromosome:_1	AUGUSTUS	CDS	59744912	59745642	1	-	2	ID=g2786.t4.CDS6;Parent=g2786.t4;
OY727105.1_Ormia_ochracea_genome_assembly,_chromosome:_1	AUGUSTUS	exon	59744912	59745642	.	-	.	ID=g2786.t4.exon6;Parent=g2786.t4;
OY727105.1_Ormia_ochracea_genome_assembly,_chromosome:_1	AUGUSTUS	intron	59745643	59745716	1	-	.	ID=g2786.t4.intron6;Parent=g2786.t4;
OY727105.1_Ormia_ochracea_genome_assembly,_chromosome:_1	AUGUSTUS	CDS	59745717	59746020	1	-	0	ID=g2786.t4.CDS7;Parent=g2786.t4;
OY727105.1_Ormia_ochracea_genome_assembly,_chromosome:_1	AUGUSTUS	exon	59745717	59746020	.	-	.	ID=g2786.t4.exon7;Parent=g2786.t4;
OY727105.1_Ormia_ochracea_genome_assembly,_chromosome:_1	AUGUSTUS	intron	59746021	59746077	1	-	.	ID=g2786.t4.intron7;Parent=g2786.t4;
OY727105.1_Ormia_ochracea_genome_assembly,_chromosome:_1	AUGUSTUS	CDS	59746078	59746632	1	-	0	ID=g2786.t4.CDS8;Parent=g2786.t4;
OY727105.1_Ormia_ochracea_genome_assembly,_chromosome:_1	AUGUSTUS	exon	59746078	59746632	.	-	.	ID=g2786.t4.exon8;Parent=g2786.t4;
OY727105.1_Ormia_ochracea_genome_assembly,_chromosome:_1	AUGUSTUS	intron	59746633	59746693	1	-	.	ID=g2786.t4.intron8;Parent=g2786.t4;
OY727105.1_Ormia_ochracea_genome_assembly,_chromosome:_1	AUGUSTUS	CDS	59746694	59746904	1	-	1	ID=g2786.t4.CDS9;Parent=g2786.t4;
OY727105.1_Ormia_ochracea_genome_assembly,_chromosome:_1	AUGUSTUS	exon	59746694	59746904	.	-	.	ID=g2786.t4.exon9;Parent=g2786.t4;
OY727105.1_Ormia_ochracea_genome_assembly,_chromosome:_1	AUGUSTUS	intron	59746905	59746961	1	-	.	ID=g2786.t4.intron9;Parent=g2786.t4;
OY727105.1_Ormia_ochracea_genome_assembly,_chromosome:_1	AUGUSTUS	CDS	59746962	59747506	1	-	0	ID=g2786.t4.CDS10;Parent=g2786.t4;
OY727105.1_Ormia_ochracea_genome_assembly,_chromosome:_1	AUGUSTUS	exon	59746962	59747506	.	-	.	ID=g2786.t4.exon10;Parent=g2786.t4;
OY727105.1_Ormia_ochracea_genome_assembly,_chromosome:_1	AUGUSTUS	intron	59747507	59749298	1	-	.	ID=g2786.t4.intron10;Parent=g2786.t4;
OY727105.1_Ormia_ochracea_genome_assembly,_chromosome:_1	AUGUSTUS	CDS	59749299	59749618	1	-	2	ID=g2786.t4.CDS11;Parent=g2786.t4;
OY727105.1_Ormia_ochracea_genome_assembly,_chromosome:_1	AUGUSTUS	exon	59749299	59749618	.	-	.	ID=g2786.t4.exon11;Parent=g2786.t4;
OY727105.1_Ormia_ochracea_genome_assembly,_chromosome:_1	AUGUSTUS	intron	59749619	59749681	1	-	.	ID=g2786.t4.intron11;Parent=g2786.t4;
OY727105.1_Ormia_ochracea_genome_assembly,_chromosome:_1	AUGUSTUS	CDS	59749682	59749819	1	-	2	ID=g2786.t4.CDS12;Parent=g2786.t4;
OY727105.1_Ormia_ochracea_genome_assembly,_chromosome:_1	AUGUSTUS	exon	59749682	59749819	.	-	.	ID=g2786.t4.exon12;Parent=g2786.t4;
OY727105.1_Ormia_ochracea_genome_assembly,_chromosome:_1	AUGUSTUS	intron	59749820	59750115	1	-	.	ID=g2786.t4.intron12;Parent=g2786.t4;
OY727105.1_Ormia_ochracea_genome_assembly,_chromosome:_1	AUGUSTUS	CDS	59750116	59750626	1	-	0	ID=g2786.t4.CDS13;Parent=g2786.t4;
OY727105.1_Ormia_ochracea_genome_assembly,_chromosome:_1	AUGUSTUS	exon	59750116	59750626	.	-	.	ID=g2786.t4.exon13;Parent=g2786.t4;
OY727105.1_Ormia_ochracea_genome_assembly,_chromosome:_1	AUGUSTUS	intron	59750627	59752180	1	-	.	ID=g2786.t4.intron13;Parent=g2786.t4;
OY727105.1_Ormia_ochracea_genome_assembly,_chromosome:_1	AUGUSTUS	CDS	59752181	59752405	1	-	0	ID=g2786.t4.CDS14;Parent=g2786.t4;
OY727105.1_Ormia_ochracea_genome_assembly,_chromosome:_1	AUGUSTUS	exon	59752181	59752405	.	-	.	ID=g2786.t4.exon14;Parent=g2786.t4;
OY727105.1_Ormia_ochracea_genome_assembly,_chromosome:_1	AUGUSTUS	intron	59752406	59752464	1	-	.	ID=g2786.t4.intron14;Parent=g2786.t4;
OY727105.1_Ormia_ochracea_genome_assembly,_chromosome:_1	AUGUSTUS	CDS	59752465	59753082	1	-	0	ID=g2786.t4.CDS15;Parent=g2786.t4;
OY727105.1_Ormia_ochracea_genome_assembly,_chromosome:_1	AUGUSTUS	exon	59752465	59753082	.	-	.	ID=g2786.t4.exon15;Parent=g2786.t4;
OY727105.1_Ormia_ochracea_genome_assembly,_chromosome:_1	AUGUSTUS	intron	59753083	59753141	1	-	.	ID=g2786.t4.intron15;Parent=g2786.t4;
OY727105.1_Ormia_ochracea_genome_assembly,_chromosome:_1	AUGUSTUS	CDS	59753142	59753247	1	-	1	ID=g2786.t4.CDS16;Parent=g2786.t4;
OY727105.1_Ormia_ochracea_genome_assembly,_chromosome:_1	AUGUSTUS	exon	59753142	59753247	.	-	.	ID=g2786.t4.exon16;Parent=g2786.t4;
OY727105.1_Ormia_ochracea_genome_assembly,_chromosome:_1	AUGUSTUS	intron	59753248	59753313	1	-	.	ID=g2786.t4.intron16;Parent=g2786.t4;
OY727105.1_Ormia_ochracea_genome_assembly,_chromosome:_1	AUGUSTUS	CDS	59753314	59753668	1	-	2	ID=g2786.t4.CDS17;Parent=g2786.t4;
OY727105.1_Ormia_ochracea_genome_assembly,_chromosome:_1	AUGUSTUS	exon	59753314	59753668	.	-	.	ID=g2786.t4.exon17;Parent=g2786.t4;
OY727105.1_Ormia_ochracea_genome_assembly,_chromosome:_1	AUGUSTUS	intron	59753669	59755618	1	-	.	ID=g2786.t4.intron17;Parent=g2786.t4;
OY727105.1_Ormia_ochracea_genome_assembly,_chromosome:_1	AUGUSTUS	CDS	59755619	59755816	1	-	2	ID=g2786.t4.CDS18;Parent=g2786.t4;
OY727105.1_Ormia_ochracea_genome_assembly,_chromosome:_1	AUGUSTUS	exon	59755619	59755816	.	-	.	ID=g2786.t4.exon18;Parent=g2786.t4;
OY727105.1_Ormia_ochracea_genome_assembly,_chromosome:_1	AUGUSTUS	intron	59755817	59756509	1	-	.	ID=g2786.t4.intron18;Parent=g2786.t4;
OY727105.1_Ormia_ochracea_genome_assembly,_chromosome:_1	AUGUSTUS	CDS	59756510	59756951	1	-	0	ID=g2786.t4.CDS19;Parent=g2786.t4;
OY727105.1_Ormia_ochracea_genome_assembly,_chromosome:_1	AUGUSTUS	exon	59756510	59756951	.	-	.	ID=g2786.t4.exon19;Parent=g2786.t4;
OY727105.1_Ormia_ochracea_genome_assembly,_chromosome:_1	AUGUSTUS	intron	59756952	59758091	1	-	.	ID=g2786.t4.intron19;Parent=g2786.t4;
OY727105.1_Ormia_ochracea_genome_assembly,_chromosome:_1	AUGUSTUS	CDS	59758092	59758224	1	-	1	ID=g2786.t4.CDS20;Parent=g2786.t4;
OY727105.1_Ormia_ochracea_genome_assembly,_chromosome:_1	AUGUSTUS	exon	59758092	59758224	.	-	.	ID=g2786.t4.exon20;Parent=g2786.t4;
OY727105.1_Ormia_ochracea_genome_assembly,_chromosome:_1	AUGUSTUS	intron	59758225	59758734	1	-	.	ID=g2786.t4.intron20;Parent=g2786.t4;
OY727105.1_Ormia_ochracea_genome_assembly,_chromosome:_1	AUGUSTUS	CDS	59758735	59758752	1	-	1	ID=g2786.t4.CDS21;Parent=g2786.t4;
OY727105.1_Ormia_ochracea_genome_assembly,_chromosome:_1	AUGUSTUS	exon	59758735	59758752	.	-	.	ID=g2786.t4.exon21;Parent=g2786.t4;
OY727105.1_Ormia_ochracea_genome_assembly,_chromosome:_1	AUGUSTUS	intron	59758753	59760842	1	-	.	ID=g2786.t4.intron21;Parent=g2786.t4;
OY727105.1_Ormia_ochracea_genome_assembly,_chromosome:_1	AUGUSTUS	CDS	59760843	59760955	1	-	0	ID=g2786.t4.CDS22;Parent=g2786.t4;
OY727105.1_Ormia_ochracea_genome_assembly,_chromosome:_1	AUGUSTUS	exon	59760843	59760955	.	-	.	ID=g2786.t4.exon22;Parent=g2786.t4;
OY727105.1_Ormia_ochracea_genome_assembly,_chromosome:_1	AUGUSTUS	intron	59760956	59762443	1	-	.	ID=g2786.t4.intron22;Parent=g2786.t4;
OY727105.1_Ormia_ochracea_genome_assembly,_chromosome:_1	AUGUSTUS	CDS	59762444	59762616	1	-	2	ID=g2786.t4.CDS23;Parent=g2786.t4;
OY727105.1_Ormia_ochracea_genome_assembly,_chromosome:_1	AUGUSTUS	exon	59762444	59762616	.	-	.	ID=g2786.t4.exon23;Parent=g2786.t4;
OY727105.1_Ormia_ochracea_genome_assembly,_chromosome:_1	AUGUSTUS	intron	59762617	59762677	1	-	.	ID=g2786.t4.intron23;Parent=g2786.t4;
OY727105.1_Ormia_ochracea_genome_assembly,_chromosome:_1	AUGUSTUS	CDS	59762678	59762871	1	-	1	ID=g2786.t4.CDS24;Parent=g2786.t4;
OY727105.1_Ormia_ochracea_genome_assembly,_chromosome:_1	AUGUSTUS	exon	59762678	59762871	.	-	.	ID=g2786.t4.exon24;Parent=g2786.t4;
OY727105.1_Ormia_ochracea_genome_assembly,_chromosome:_1	AUGUSTUS	intron	59762872	59764103	1	-	.	ID=g2786.t4.intron24;Parent=g2786.t4;
OY727105.1_Ormia_ochracea_genome_assembly,_chromosome:_1	AUGUSTUS	CDS	59764104	59764414	1	-	0	ID=g2786.t4.CDS25;Parent=g2786.t4;
OY727105.1_Ormia_ochracea_genome_assembly,_chromosome:_1	AUGUSTUS	exon	59764104	59764414	.	-	.	ID=g2786.t4.exon25;Parent=g2786.t4;
OY727105.1_Ormia_ochracea_genome_assembly,_chromosome:_1	AUGUSTUS	intron	59764415	59764494	1	-	.	ID=g2786.t4.intron25;Parent=g2786.t4;
OY727105.1_Ormia_ochracea_genome_assembly,_chromosome:_1	AUGUSTUS	CDS	59764495	59764632	1	-	0	ID=g2786.t4.CDS26;Parent=g2786.t4;
OY727105.1_Ormia_ochracea_genome_assembly,_chromosome:_1	AUGUSTUS	exon	59764495	59764632	.	-	.	ID=g2786.t4.exon26;Parent=g2786.t4;
OY727105.1_Ormia_ochracea_genome_assembly,_chromosome:_1	AUGUSTUS	intron	59764633	59764764	1	-	.	ID=g2786.t4.intron26;Parent=g2786.t4;
OY727105.1_Ormia_ochracea_genome_assembly,_chromosome:_1	AUGUSTUS	CDS	59764765	59764856	1	-	2	ID=g2786.t4.CDS27;Parent=g2786.t4;
OY727105.1_Ormia_ochracea_genome_assembly,_chromosome:_1	AUGUSTUS	exon	59764765	59764856	.	-	.	ID=g2786.t4.exon27;Parent=g2786.t4;
OY727105.1_Ormia_ochracea_genome_assembly,_chromosome:_1	AUGUSTUS	intron	59764857	59764918	1	-	.	ID=g2786.t4.intron27;Parent=g2786.t4;
OY727105.1_Ormia_ochracea_genome_assembly,_chromosome:_1	AUGUSTUS	CDS	59764919	59765129	1	-	0	ID=g2786.t4.CDS28;Parent=g2786.t4;
OY727105.1_Ormia_ochracea_genome_assembly,_chromosome:_1	AUGUSTUS	exon	59764919	59765129	.	-	.	ID=g2786.t4.exon28;Parent=g2786.t4;
OY727105.1_Ormia_ochracea_genome_assembly,_chromosome:_1	AUGUSTUS	intron	59765130	59765196	1	-	.	ID=g2786.t4.intron28;Parent=g2786.t4;
OY727105.1_Ormia_ochracea_genome_assembly,_chromosome:_1	AUGUSTUS	CDS	59765197	59765523	1	-	0	ID=g2786.t4.CDS29;Parent=g2786.t4;
OY727105.1_Ormia_ochracea_genome_assembly,_chromosome:_1	AUGUSTUS	exon	59765197	59765523	.	-	.	ID=g2786.t4.exon29;Parent=g2786.t4;
OY727105.1_Ormia_ochracea_genome_assembly,_chromosome:_1	AUGUSTUS	intron	59765524	59765596	1	-	.	ID=g2786.t4.intron29;Parent=g2786.t4;
OY727105.1_Ormia_ochracea_genome_assembly,_chromosome:_1	AUGUSTUS	CDS	59765597	59765617	1	-	0	ID=g2786.t4.CDS30;Parent=g2786.t4;
OY727105.1_Ormia_ochracea_genome_assembly,_chromosome:_1	AUGUSTUS	exon	59765597	59765617	.	-	.	ID=g2786.t4.exon30;Parent=g2786.t4;
OY727105.1_Ormia_ochracea_genome_assembly,_chromosome:_1	AUGUSTUS	intron	59765618	59766976	1	-	.	ID=g2786.t4.intron30;Parent=g2786.t4;
OY727105.1_Ormia_ochracea_genome_assembly,_chromosome:_1	AUGUSTUS	CDS	59766977	59767003	1	-	0	ID=g2786.t4.CDS31;Parent=g2786.t4;
OY727105.1_Ormia_ochracea_genome_assembly,_chromosome:_1	AUGUSTUS	exon	59766977	59767003	.	-	.	ID=g2786.t4.exon31;Parent=g2786.t4;
OY727105.1_Ormia_ochracea_genome_assembly,_chromosome:_1	AUGUSTUS	intron	59767004	59767653	1	-	.	ID=g2786.t4.intron31;Parent=g2786.t4;
OY727105.1_Ormia_ochracea_genome_assembly,_chromosome:_1	AUGUSTUS	CDS	59767654	59767833	1	-	0	ID=g2786.t4.CDS32;Parent=g2786.t4;
OY727105.1_Ormia_ochracea_genome_assembly,_chromosome:_1	AUGUSTUS	exon	59767654	59767833	.	-	.	ID=g2786.t4.exon32;Parent=g2786.t4;
OY727105.1_Ormia_ochracea_genome_assembly,_chromosome:_1	AUGUSTUS	start_codon	59767831	59767833	.	-	0	ID=g2786.t4.start1;Parent=g2786.t4;
OY727105.1_Ormia_ochracea_genome_assembly,_chromosome:_1	AUGUSTUS	mRNA	59741887	59767833	1	-	.	ID=g2786.t5;Parent=g2786;
OY727105.1_Ormia_ochracea_genome_assembly,_chromosome:_1	AUGUSTUS	stop_codon	59741887	59741889	.	-	0	ID=g2786.t5.stop1;Parent=g2786.t5;
OY727105.1_Ormia_ochracea_genome_assembly,_chromosome:_1	AUGUSTUS	CDS	59741887	59742111	1	-	0	ID=g2786.t5.CDS1;Parent=g2786.t5;
OY727105.1_Ormia_ochracea_genome_assembly,_chromosome:_1	AUGUSTUS	exon	59741887	59742111	.	-	.	ID=g2786.t5.exon1;Parent=g2786.t5;
OY727105.1_Ormia_ochracea_genome_assembly,_chromosome:_1	AUGUSTUS	intron	59742112	59742170	1	-	.	ID=g2786.t5.intron1;Parent=g2786.t5;
OY727105.1_Ormia_ochracea_genome_assembly,_chromosome:_1	AUGUSTUS	CDS	59742171	59742832	1	-	2	ID=g2786.t5.CDS2;Parent=g2786.t5;
OY727105.1_Ormia_ochracea_genome_assembly,_chromosome:_1	AUGUSTUS	exon	59742171	59742832	.	-	.	ID=g2786.t5.exon2;Parent=g2786.t5;
OY727105.1_Ormia_ochracea_genome_assembly,_chromosome:_1	AUGUSTUS	intron	59742833	59742888	1	-	.	ID=g2786.t5.intron2;Parent=g2786.t5;
OY727105.1_Ormia_ochracea_genome_assembly,_chromosome:_1	AUGUSTUS	CDS	59742889	59743057	1	-	0	ID=g2786.t5.CDS3;Parent=g2786.t5;
OY727105.1_Ormia_ochracea_genome_assembly,_chromosome:_1	AUGUSTUS	exon	59742889	59743057	.	-	.	ID=g2786.t5.exon3;Parent=g2786.t5;
OY727105.1_Ormia_ochracea_genome_assembly,_chromosome:_1	AUGUSTUS	intron	59743058	59743109	1	-	.	ID=g2786.t5.intron3;Parent=g2786.t5;
OY727105.1_Ormia_ochracea_genome_assembly,_chromosome:_1	AUGUSTUS	CDS	59743110	59744576	1	-	0	ID=g2786.t5.CDS4;Parent=g2786.t5;
OY727105.1_Ormia_ochracea_genome_assembly,_chromosome:_1	AUGUSTUS	exon	59743110	59744576	.	-	.	ID=g2786.t5.exon4;Parent=g2786.t5;
OY727105.1_Ormia_ochracea_genome_assembly,_chromosome:_1	AUGUSTUS	intron	59744577	59744633	1	-	.	ID=g2786.t5.intron4;Parent=g2786.t5;
OY727105.1_Ormia_ochracea_genome_assembly,_chromosome:_1	AUGUSTUS	CDS	59744634	59744852	1	-	0	ID=g2786.t5.CDS5;Parent=g2786.t5;
OY727105.1_Ormia_ochracea_genome_assembly,_chromosome:_1	AUGUSTUS	exon	59744634	59744852	.	-	.	ID=g2786.t5.exon5;Parent=g2786.t5;
OY727105.1_Ormia_ochracea_genome_assembly,_chromosome:_1	AUGUSTUS	intron	59744853	59744911	1	-	.	ID=g2786.t5.intron5;Parent=g2786.t5;
OY727105.1_Ormia_ochracea_genome_assembly,_chromosome:_1	AUGUSTUS	CDS	59744912	59745642	1	-	2	ID=g2786.t5.CDS6;Parent=g2786.t5;
OY727105.1_Ormia_ochracea_genome_assembly,_chromosome:_1	AUGUSTUS	exon	59744912	59745642	.	-	.	ID=g2786.t5.exon6;Parent=g2786.t5;
OY727105.1_Ormia_ochracea_genome_assembly,_chromosome:_1	AUGUSTUS	intron	59745643	59745716	1	-	.	ID=g2786.t5.intron6;Parent=g2786.t5;
OY727105.1_Ormia_ochracea_genome_assembly,_chromosome:_1	AUGUSTUS	CDS	59745717	59746020	1	-	0	ID=g2786.t5.CDS7;Parent=g2786.t5;
OY727105.1_Ormia_ochracea_genome_assembly,_chromosome:_1	AUGUSTUS	exon	59745717	59746020	.	-	.	ID=g2786.t5.exon7;Parent=g2786.t5;
OY727105.1_Ormia_ochracea_genome_assembly,_chromosome:_1	AUGUSTUS	intron	59746021	59746077	1	-	.	ID=g2786.t5.intron7;Parent=g2786.t5;
OY727105.1_Ormia_ochracea_genome_assembly,_chromosome:_1	AUGUSTUS	CDS	59746078	59746632	1	-	0	ID=g2786.t5.CDS8;Parent=g2786.t5;
OY727105.1_Ormia_ochracea_genome_assembly,_chromosome:_1	AUGUSTUS	exon	59746078	59746632	.	-	.	ID=g2786.t5.exon8;Parent=g2786.t5;
OY727105.1_Ormia_ochracea_genome_assembly,_chromosome:_1	AUGUSTUS	intron	59746633	59746693	1	-	.	ID=g2786.t5.intron8;Parent=g2786.t5;
OY727105.1_Ormia_ochracea_genome_assembly,_chromosome:_1	AUGUSTUS	CDS	59746694	59746904	1	-	1	ID=g2786.t5.CDS9;Parent=g2786.t5;
OY727105.1_Ormia_ochracea_genome_assembly,_chromosome:_1	AUGUSTUS	exon	59746694	59746904	.	-	.	ID=g2786.t5.exon9;Parent=g2786.t5;
OY727105.1_Ormia_ochracea_genome_assembly,_chromosome:_1	AUGUSTUS	intron	59746905	59746961	1	-	.	ID=g2786.t5.intron9;Parent=g2786.t5;
OY727105.1_Ormia_ochracea_genome_assembly,_chromosome:_1	AUGUSTUS	CDS	59746962	59747506	1	-	0	ID=g2786.t5.CDS10;Parent=g2786.t5;
OY727105.1_Ormia_ochracea_genome_assembly,_chromosome:_1	AUGUSTUS	exon	59746962	59747506	.	-	.	ID=g2786.t5.exon10;Parent=g2786.t5;
OY727105.1_Ormia_ochracea_genome_assembly,_chromosome:_1	AUGUSTUS	intron	59747507	59749298	1	-	.	ID=g2786.t5.intron10;Parent=g2786.t5;
OY727105.1_Ormia_ochracea_genome_assembly,_chromosome:_1	AUGUSTUS	CDS	59749299	59749618	1	-	2	ID=g2786.t5.CDS11;Parent=g2786.t5;
OY727105.1_Ormia_ochracea_genome_assembly,_chromosome:_1	AUGUSTUS	exon	59749299	59749618	.	-	.	ID=g2786.t5.exon11;Parent=g2786.t5;
OY727105.1_Ormia_ochracea_genome_assembly,_chromosome:_1	AUGUSTUS	intron	59749619	59749681	1	-	.	ID=g2786.t5.intron11;Parent=g2786.t5;
OY727105.1_Ormia_ochracea_genome_assembly,_chromosome:_1	AUGUSTUS	CDS	59749682	59749819	1	-	2	ID=g2786.t5.CDS12;Parent=g2786.t5;
OY727105.1_Ormia_ochracea_genome_assembly,_chromosome:_1	AUGUSTUS	exon	59749682	59749819	.	-	.	ID=g2786.t5.exon12;Parent=g2786.t5;
OY727105.1_Ormia_ochracea_genome_assembly,_chromosome:_1	AUGUSTUS	intron	59749820	59750115	1	-	.	ID=g2786.t5.intron12;Parent=g2786.t5;
OY727105.1_Ormia_ochracea_genome_assembly,_chromosome:_1	AUGUSTUS	CDS	59750116	59750626	1	-	0	ID=g2786.t5.CDS13;Parent=g2786.t5;
OY727105.1_Ormia_ochracea_genome_assembly,_chromosome:_1	AUGUSTUS	exon	59750116	59750626	.	-	.	ID=g2786.t5.exon13;Parent=g2786.t5;
OY727105.1_Ormia_ochracea_genome_assembly,_chromosome:_1	AUGUSTUS	intron	59750627	59752180	1	-	.	ID=g2786.t5.intron13;Parent=g2786.t5;
OY727105.1_Ormia_ochracea_genome_assembly,_chromosome:_1	AUGUSTUS	CDS	59752181	59752405	1	-	0	ID=g2786.t5.CDS14;Parent=g2786.t5;
OY727105.1_Ormia_ochracea_genome_assembly,_chromosome:_1	AUGUSTUS	exon	59752181	59752405	.	-	.	ID=g2786.t5.exon14;Parent=g2786.t5;
OY727105.1_Ormia_ochracea_genome_assembly,_chromosome:_1	AUGUSTUS	intron	59752406	59752464	1	-	.	ID=g2786.t5.intron14;Parent=g2786.t5;
OY727105.1_Ormia_ochracea_genome_assembly,_chromosome:_1	AUGUSTUS	CDS	59752465	59753082	1	-	0	ID=g2786.t5.CDS15;Parent=g2786.t5;
OY727105.1_Ormia_ochracea_genome_assembly,_chromosome:_1	AUGUSTUS	exon	59752465	59753082	.	-	.	ID=g2786.t5.exon15;Parent=g2786.t5;
OY727105.1_Ormia_ochracea_genome_assembly,_chromosome:_1	AUGUSTUS	intron	59753083	59753141	1	-	.	ID=g2786.t5.intron15;Parent=g2786.t5;
OY727105.1_Ormia_ochracea_genome_assembly,_chromosome:_1	AUGUSTUS	CDS	59753142	59753247	1	-	1	ID=g2786.t5.CDS16;Parent=g2786.t5;
OY727105.1_Ormia_ochracea_genome_assembly,_chromosome:_1	AUGUSTUS	exon	59753142	59753247	.	-	.	ID=g2786.t5.exon16;Parent=g2786.t5;
OY727105.1_Ormia_ochracea_genome_assembly,_chromosome:_1	AUGUSTUS	intron	59753248	59753313	1	-	.	ID=g2786.t5.intron16;Parent=g2786.t5;
OY727105.1_Ormia_ochracea_genome_assembly,_chromosome:_1	AUGUSTUS	CDS	59753314	59753668	1	-	2	ID=g2786.t5.CDS17;Parent=g2786.t5;
OY727105.1_Ormia_ochracea_genome_assembly,_chromosome:_1	AUGUSTUS	exon	59753314	59753668	.	-	.	ID=g2786.t5.exon17;Parent=g2786.t5;
OY727105.1_Ormia_ochracea_genome_assembly,_chromosome:_1	AUGUSTUS	intron	59753669	59755618	1	-	.	ID=g2786.t5.intron17;Parent=g2786.t5;
OY727105.1_Ormia_ochracea_genome_assembly,_chromosome:_1	AUGUSTUS	CDS	59755619	59755816	1	-	2	ID=g2786.t5.CDS18;Parent=g2786.t5;
OY727105.1_Ormia_ochracea_genome_assembly,_chromosome:_1	AUGUSTUS	exon	59755619	59755816	.	-	.	ID=g2786.t5.exon18;Parent=g2786.t5;
OY727105.1_Ormia_ochracea_genome_assembly,_chromosome:_1	AUGUSTUS	intron	59755817	59756509	1	-	.	ID=g2786.t5.intron18;Parent=g2786.t5;
OY727105.1_Ormia_ochracea_genome_assembly,_chromosome:_1	AUGUSTUS	CDS	59756510	59756951	1	-	0	ID=g2786.t5.CDS19;Parent=g2786.t5;
OY727105.1_Ormia_ochracea_genome_assembly,_chromosome:_1	AUGUSTUS	exon	59756510	59756951	.	-	.	ID=g2786.t5.exon19;Parent=g2786.t5;
OY727105.1_Ormia_ochracea_genome_assembly,_chromosome:_1	AUGUSTUS	intron	59756952	59758091	1	-	.	ID=g2786.t5.intron19;Parent=g2786.t5;
OY727105.1_Ormia_ochracea_genome_assembly,_chromosome:_1	AUGUSTUS	CDS	59758092	59758233	1	-	1	ID=g2786.t5.CDS20;Parent=g2786.t5;
OY727105.1_Ormia_ochracea_genome_assembly,_chromosome:_1	AUGUSTUS	exon	59758092	59758233	.	-	.	ID=g2786.t5.exon20;Parent=g2786.t5;
OY727105.1_Ormia_ochracea_genome_assembly,_chromosome:_1	AUGUSTUS	intron	59758234	59760842	1	-	.	ID=g2786.t5.intron20;Parent=g2786.t5;
OY727105.1_Ormia_ochracea_genome_assembly,_chromosome:_1	AUGUSTUS	CDS	59760843	59760955	1	-	0	ID=g2786.t5.CDS21;Parent=g2786.t5;
OY727105.1_Ormia_ochracea_genome_assembly,_chromosome:_1	AUGUSTUS	exon	59760843	59760955	.	-	.	ID=g2786.t5.exon21;Parent=g2786.t5;
OY727105.1_Ormia_ochracea_genome_assembly,_chromosome:_1	AUGUSTUS	intron	59760956	59762443	1	-	.	ID=g2786.t5.intron21;Parent=g2786.t5;
OY727105.1_Ormia_ochracea_genome_assembly,_chromosome:_1	AUGUSTUS	CDS	59762444	59762616	1	-	2	ID=g2786.t5.CDS22;Parent=g2786.t5;
OY727105.1_Ormia_ochracea_genome_assembly,_chromosome:_1	AUGUSTUS	exon	59762444	59762616	.	-	.	ID=g2786.t5.exon22;Parent=g2786.t5;
OY727105.1_Ormia_ochracea_genome_assembly,_chromosome:_1	AUGUSTUS	intron	59762617	59762677	1	-	.	ID=g2786.t5.intron22;Parent=g2786.t5;
OY727105.1_Ormia_ochracea_genome_assembly,_chromosome:_1	AUGUSTUS	CDS	59762678	59762871	1	-	1	ID=g2786.t5.CDS23;Parent=g2786.t5;
OY727105.1_Ormia_ochracea_genome_assembly,_chromosome:_1	AUGUSTUS	exon	59762678	59762871	.	-	.	ID=g2786.t5.exon23;Parent=g2786.t5;
OY727105.1_Ormia_ochracea_genome_assembly,_chromosome:_1	AUGUSTUS	intron	59762872	59764103	1	-	.	ID=g2786.t5.intron23;Parent=g2786.t5;
OY727105.1_Ormia_ochracea_genome_assembly,_chromosome:_1	AUGUSTUS	CDS	59764104	59764414	1	-	0	ID=g2786.t5.CDS24;Parent=g2786.t5;
OY727105.1_Ormia_ochracea_genome_assembly,_chromosome:_1	AUGUSTUS	exon	59764104	59764414	.	-	.	ID=g2786.t5.exon24;Parent=g2786.t5;
OY727105.1_Ormia_ochracea_genome_assembly,_chromosome:_1	AUGUSTUS	intron	59764415	59764494	1	-	.	ID=g2786.t5.intron24;Parent=g2786.t5;
OY727105.1_Ormia_ochracea_genome_assembly,_chromosome:_1	AUGUSTUS	CDS	59764495	59764632	1	-	0	ID=g2786.t5.CDS25;Parent=g2786.t5;
OY727105.1_Ormia_ochracea_genome_assembly,_chromosome:_1	AUGUSTUS	exon	59764495	59764632	.	-	.	ID=g2786.t5.exon25;Parent=g2786.t5;
OY727105.1_Ormia_ochracea_genome_assembly,_chromosome:_1	AUGUSTUS	intron	59764633	59764764	1	-	.	ID=g2786.t5.intron25;Parent=g2786.t5;
OY727105.1_Ormia_ochracea_genome_assembly,_chromosome:_1	AUGUSTUS	CDS	59764765	59764856	1	-	2	ID=g2786.t5.CDS26;Parent=g2786.t5;
OY727105.1_Ormia_ochracea_genome_assembly,_chromosome:_1	AUGUSTUS	exon	59764765	59764856	.	-	.	ID=g2786.t5.exon26;Parent=g2786.t5;
OY727105.1_Ormia_ochracea_genome_assembly,_chromosome:_1	AUGUSTUS	intron	59764857	59764918	1	-	.	ID=g2786.t5.intron26;Parent=g2786.t5;
OY727105.1_Ormia_ochracea_genome_assembly,_chromosome:_1	AUGUSTUS	CDS	59764919	59765129	1	-	0	ID=g2786.t5.CDS27;Parent=g2786.t5;
OY727105.1_Ormia_ochracea_genome_assembly,_chromosome:_1	AUGUSTUS	exon	59764919	59765129	.	-	.	ID=g2786.t5.exon27;Parent=g2786.t5;
OY727105.1_Ormia_ochracea_genome_assembly,_chromosome:_1	AUGUSTUS	intron	59765130	59765196	1	-	.	ID=g2786.t5.intron27;Parent=g2786.t5;
OY727105.1_Ormia_ochracea_genome_assembly,_chromosome:_1	AUGUSTUS	CDS	59765197	59765523	1	-	0	ID=g2786.t5.CDS28;Parent=g2786.t5;
OY727105.1_Ormia_ochracea_genome_assembly,_chromosome:_1	AUGUSTUS	exon	59765197	59765523	.	-	.	ID=g2786.t5.exon28;Parent=g2786.t5;
OY727105.1_Ormia_ochracea_genome_assembly,_chromosome:_1	AUGUSTUS	intron	59765524	59765596	1	-	.	ID=g2786.t5.intron28;Parent=g2786.t5;
OY727105.1_Ormia_ochracea_genome_assembly,_chromosome:_1	AUGUSTUS	CDS	59765597	59765617	1	-	0	ID=g2786.t5.CDS29;Parent=g2786.t5;
OY727105.1_Ormia_ochracea_genome_assembly,_chromosome:_1	AUGUSTUS	exon	59765597	59765617	.	-	.	ID=g2786.t5.exon29;Parent=g2786.t5;
OY727105.1_Ormia_ochracea_genome_assembly,_chromosome:_1	AUGUSTUS	intron	59765618	59766976	1	-	.	ID=g2786.t5.intron29;Parent=g2786.t5;
OY727105.1_Ormia_ochracea_genome_assembly,_chromosome:_1	AUGUSTUS	CDS	59766977	59767003	1	-	0	ID=g2786.t5.CDS30;Parent=g2786.t5;
OY727105.1_Ormia_ochracea_genome_assembly,_chromosome:_1	AUGUSTUS	exon	59766977	59767003	.	-	.	ID=g2786.t5.exon30;Parent=g2786.t5;
OY727105.1_Ormia_ochracea_genome_assembly,_chromosome:_1	AUGUSTUS	intron	59767004	59767653	1	-	.	ID=g2786.t5.intron30;Parent=g2786.t5;
OY727105.1_Ormia_ochracea_genome_assembly,_chromosome:_1	AUGUSTUS	CDS	59767654	59767833	1	-	0	ID=g2786.t5.CDS31;Parent=g2786.t5;
OY727105.1_Ormia_ochracea_genome_assembly,_chromosome:_1	AUGUSTUS	exon	59767654	59767833	.	-	.	ID=g2786.t5.exon31;Parent=g2786.t5;
OY727105.1_Ormia_ochracea_genome_assembly,_chromosome:_1	AUGUSTUS	start_codon	59767831	59767833	.	-	0	ID=g2786.t5.start1;Parent=g2786.t5;
OY727105.1_Ormia_ochracea_genome_assembly,_chromosome:_1	AUGUSTUS	mRNA	59741887	59767833	0.99	-	.	ID=g2786.t6;Parent=g2786;
OY727105.1_Ormia_ochracea_genome_assembly,_chromosome:_1	AUGUSTUS	stop_codon	59741887	59741889	.	-	0	ID=g2786.t6.stop1;Parent=g2786.t6;
OY727105.1_Ormia_ochracea_genome_assembly,_chromosome:_1	AUGUSTUS	CDS	59741887	59742111	1	-	0	ID=g2786.t6.CDS1;Parent=g2786.t6;
OY727105.1_Ormia_ochracea_genome_assembly,_chromosome:_1	AUGUSTUS	exon	59741887	59742111	.	-	.	ID=g2786.t6.exon1;Parent=g2786.t6;
OY727105.1_Ormia_ochracea_genome_assembly,_chromosome:_1	AUGUSTUS	intron	59742112	59742170	1	-	.	ID=g2786.t6.intron1;Parent=g2786.t6;
OY727105.1_Ormia_ochracea_genome_assembly,_chromosome:_1	AUGUSTUS	CDS	59742171	59742832	1	-	2	ID=g2786.t6.CDS2;Parent=g2786.t6;
OY727105.1_Ormia_ochracea_genome_assembly,_chromosome:_1	AUGUSTUS	exon	59742171	59742832	.	-	.	ID=g2786.t6.exon2;Parent=g2786.t6;
OY727105.1_Ormia_ochracea_genome_assembly,_chromosome:_1	AUGUSTUS	intron	59742833	59742888	1	-	.	ID=g2786.t6.intron2;Parent=g2786.t6;
OY727105.1_Ormia_ochracea_genome_assembly,_chromosome:_1	AUGUSTUS	CDS	59742889	59743057	1	-	0	ID=g2786.t6.CDS3;Parent=g2786.t6;
OY727105.1_Ormia_ochracea_genome_assembly,_chromosome:_1	AUGUSTUS	exon	59742889	59743057	.	-	.	ID=g2786.t6.exon3;Parent=g2786.t6;
OY727105.1_Ormia_ochracea_genome_assembly,_chromosome:_1	AUGUSTUS	intron	59743058	59743109	1	-	.	ID=g2786.t6.intron3;Parent=g2786.t6;
OY727105.1_Ormia_ochracea_genome_assembly,_chromosome:_1	AUGUSTUS	CDS	59743110	59744576	0.99	-	0	ID=g2786.t6.CDS4;Parent=g2786.t6;
OY727105.1_Ormia_ochracea_genome_assembly,_chromosome:_1	AUGUSTUS	exon	59743110	59744576	.	-	.	ID=g2786.t6.exon4;Parent=g2786.t6;
OY727105.1_Ormia_ochracea_genome_assembly,_chromosome:_1	AUGUSTUS	intron	59744577	59744633	1	-	.	ID=g2786.t6.intron4;Parent=g2786.t6;
OY727105.1_Ormia_ochracea_genome_assembly,_chromosome:_1	AUGUSTUS	CDS	59744634	59744852	1	-	0	ID=g2786.t6.CDS5;Parent=g2786.t6;
OY727105.1_Ormia_ochracea_genome_assembly,_chromosome:_1	AUGUSTUS	exon	59744634	59744852	.	-	.	ID=g2786.t6.exon5;Parent=g2786.t6;
OY727105.1_Ormia_ochracea_genome_assembly,_chromosome:_1	AUGUSTUS	intron	59744853	59744911	1	-	.	ID=g2786.t6.intron5;Parent=g2786.t6;
OY727105.1_Ormia_ochracea_genome_assembly,_chromosome:_1	AUGUSTUS	CDS	59744912	59745642	1	-	2	ID=g2786.t6.CDS6;Parent=g2786.t6;
OY727105.1_Ormia_ochracea_genome_assembly,_chromosome:_1	AUGUSTUS	exon	59744912	59745642	.	-	.	ID=g2786.t6.exon6;Parent=g2786.t6;
OY727105.1_Ormia_ochracea_genome_assembly,_chromosome:_1	AUGUSTUS	intron	59745643	59745716	1	-	.	ID=g2786.t6.intron6;Parent=g2786.t6;
OY727105.1_Ormia_ochracea_genome_assembly,_chromosome:_1	AUGUSTUS	CDS	59745717	59746020	1	-	0	ID=g2786.t6.CDS7;Parent=g2786.t6;
OY727105.1_Ormia_ochracea_genome_assembly,_chromosome:_1	AUGUSTUS	exon	59745717	59746020	.	-	.	ID=g2786.t6.exon7;Parent=g2786.t6;
OY727105.1_Ormia_ochracea_genome_assembly,_chromosome:_1	AUGUSTUS	intron	59746021	59746077	1	-	.	ID=g2786.t6.intron7;Parent=g2786.t6;
OY727105.1_Ormia_ochracea_genome_assembly,_chromosome:_1	AUGUSTUS	CDS	59746078	59746632	1	-	0	ID=g2786.t6.CDS8;Parent=g2786.t6;
OY727105.1_Ormia_ochracea_genome_assembly,_chromosome:_1	AUGUSTUS	exon	59746078	59746632	.	-	.	ID=g2786.t6.exon8;Parent=g2786.t6;
OY727105.1_Ormia_ochracea_genome_assembly,_chromosome:_1	AUGUSTUS	intron	59746633	59746693	1	-	.	ID=g2786.t6.intron8;Parent=g2786.t6;
OY727105.1_Ormia_ochracea_genome_assembly,_chromosome:_1	AUGUSTUS	CDS	59746694	59746904	1	-	1	ID=g2786.t6.CDS9;Parent=g2786.t6;
OY727105.1_Ormia_ochracea_genome_assembly,_chromosome:_1	AUGUSTUS	exon	59746694	59746904	.	-	.	ID=g2786.t6.exon9;Parent=g2786.t6;
OY727105.1_Ormia_ochracea_genome_assembly,_chromosome:_1	AUGUSTUS	intron	59746905	59746961	1	-	.	ID=g2786.t6.intron9;Parent=g2786.t6;
OY727105.1_Ormia_ochracea_genome_assembly,_chromosome:_1	AUGUSTUS	CDS	59746962	59747506	1	-	0	ID=g2786.t6.CDS10;Parent=g2786.t6;
OY727105.1_Ormia_ochracea_genome_assembly,_chromosome:_1	AUGUSTUS	exon	59746962	59747506	.	-	.	ID=g2786.t6.exon10;Parent=g2786.t6;
OY727105.1_Ormia_ochracea_genome_assembly,_chromosome:_1	AUGUSTUS	intron	59747507	59749298	1	-	.	ID=g2786.t6.intron10;Parent=g2786.t6;
OY727105.1_Ormia_ochracea_genome_assembly,_chromosome:_1	AUGUSTUS	CDS	59749299	59749618	1	-	2	ID=g2786.t6.CDS11;Parent=g2786.t6;
OY727105.1_Ormia_ochracea_genome_assembly,_chromosome:_1	AUGUSTUS	exon	59749299	59749618	.	-	.	ID=g2786.t6.exon11;Parent=g2786.t6;
OY727105.1_Ormia_ochracea_genome_assembly,_chromosome:_1	AUGUSTUS	intron	59749619	59749681	1	-	.	ID=g2786.t6.intron11;Parent=g2786.t6;
OY727105.1_Ormia_ochracea_genome_assembly,_chromosome:_1	AUGUSTUS	CDS	59749682	59749819	1	-	2	ID=g2786.t6.CDS12;Parent=g2786.t6;
OY727105.1_Ormia_ochracea_genome_assembly,_chromosome:_1	AUGUSTUS	exon	59749682	59749819	.	-	.	ID=g2786.t6.exon12;Parent=g2786.t6;
OY727105.1_Ormia_ochracea_genome_assembly,_chromosome:_1	AUGUSTUS	intron	59749820	59750115	1	-	.	ID=g2786.t6.intron12;Parent=g2786.t6;
OY727105.1_Ormia_ochracea_genome_assembly,_chromosome:_1	AUGUSTUS	CDS	59750116	59750626	1	-	0	ID=g2786.t6.CDS13;Parent=g2786.t6;
OY727105.1_Ormia_ochracea_genome_assembly,_chromosome:_1	AUGUSTUS	exon	59750116	59750626	.	-	.	ID=g2786.t6.exon13;Parent=g2786.t6;
OY727105.1_Ormia_ochracea_genome_assembly,_chromosome:_1	AUGUSTUS	intron	59750627	59752180	1	-	.	ID=g2786.t6.intron13;Parent=g2786.t6;
OY727105.1_Ormia_ochracea_genome_assembly,_chromosome:_1	AUGUSTUS	CDS	59752181	59752405	1	-	0	ID=g2786.t6.CDS14;Parent=g2786.t6;
OY727105.1_Ormia_ochracea_genome_assembly,_chromosome:_1	AUGUSTUS	exon	59752181	59752405	.	-	.	ID=g2786.t6.exon14;Parent=g2786.t6;
OY727105.1_Ormia_ochracea_genome_assembly,_chromosome:_1	AUGUSTUS	intron	59752406	59752464	1	-	.	ID=g2786.t6.intron14;Parent=g2786.t6;
OY727105.1_Ormia_ochracea_genome_assembly,_chromosome:_1	AUGUSTUS	CDS	59752465	59753082	1	-	0	ID=g2786.t6.CDS15;Parent=g2786.t6;
OY727105.1_Ormia_ochracea_genome_assembly,_chromosome:_1	AUGUSTUS	exon	59752465	59753082	.	-	.	ID=g2786.t6.exon15;Parent=g2786.t6;
OY727105.1_Ormia_ochracea_genome_assembly,_chromosome:_1	AUGUSTUS	intron	59753083	59753141	1	-	.	ID=g2786.t6.intron15;Parent=g2786.t6;
OY727105.1_Ormia_ochracea_genome_assembly,_chromosome:_1	AUGUSTUS	CDS	59753142	59753247	1	-	1	ID=g2786.t6.CDS16;Parent=g2786.t6;
OY727105.1_Ormia_ochracea_genome_assembly,_chromosome:_1	AUGUSTUS	exon	59753142	59753247	.	-	.	ID=g2786.t6.exon16;Parent=g2786.t6;
OY727105.1_Ormia_ochracea_genome_assembly,_chromosome:_1	AUGUSTUS	intron	59753248	59753313	1	-	.	ID=g2786.t6.intron16;Parent=g2786.t6;
OY727105.1_Ormia_ochracea_genome_assembly,_chromosome:_1	AUGUSTUS	CDS	59753314	59753668	1	-	2	ID=g2786.t6.CDS17;Parent=g2786.t6;
OY727105.1_Ormia_ochracea_genome_assembly,_chromosome:_1	AUGUSTUS	exon	59753314	59753668	.	-	.	ID=g2786.t6.exon17;Parent=g2786.t6;
OY727105.1_Ormia_ochracea_genome_assembly,_chromosome:_1	AUGUSTUS	intron	59753669	59755618	1	-	.	ID=g2786.t6.intron17;Parent=g2786.t6;
OY727105.1_Ormia_ochracea_genome_assembly,_chromosome:_1	AUGUSTUS	CDS	59755619	59755816	1	-	2	ID=g2786.t6.CDS18;Parent=g2786.t6;
OY727105.1_Ormia_ochracea_genome_assembly,_chromosome:_1	AUGUSTUS	exon	59755619	59755816	.	-	.	ID=g2786.t6.exon18;Parent=g2786.t6;
OY727105.1_Ormia_ochracea_genome_assembly,_chromosome:_1	AUGUSTUS	intron	59755817	59756509	1	-	.	ID=g2786.t6.intron18;Parent=g2786.t6;
OY727105.1_Ormia_ochracea_genome_assembly,_chromosome:_1	AUGUSTUS	CDS	59756510	59756951	1	-	0	ID=g2786.t6.CDS19;Parent=g2786.t6;
OY727105.1_Ormia_ochracea_genome_assembly,_chromosome:_1	AUGUSTUS	exon	59756510	59756951	.	-	.	ID=g2786.t6.exon19;Parent=g2786.t6;
OY727105.1_Ormia_ochracea_genome_assembly,_chromosome:_1	AUGUSTUS	intron	59756952	59758091	1	-	.	ID=g2786.t6.intron19;Parent=g2786.t6;
OY727105.1_Ormia_ochracea_genome_assembly,_chromosome:_1	AUGUSTUS	CDS	59758092	59758224	1	-	1	ID=g2786.t6.CDS20;Parent=g2786.t6;
OY727105.1_Ormia_ochracea_genome_assembly,_chromosome:_1	AUGUSTUS	exon	59758092	59758224	.	-	.	ID=g2786.t6.exon20;Parent=g2786.t6;
OY727105.1_Ormia_ochracea_genome_assembly,_chromosome:_1	AUGUSTUS	intron	59758225	59758734	1	-	.	ID=g2786.t6.intron20;Parent=g2786.t6;
OY727105.1_Ormia_ochracea_genome_assembly,_chromosome:_1	AUGUSTUS	CDS	59758735	59758752	1	-	1	ID=g2786.t6.CDS21;Parent=g2786.t6;
OY727105.1_Ormia_ochracea_genome_assembly,_chromosome:_1	AUGUSTUS	exon	59758735	59758752	.	-	.	ID=g2786.t6.exon21;Parent=g2786.t6;
OY727105.1_Ormia_ochracea_genome_assembly,_chromosome:_1	AUGUSTUS	intron	59758753	59760842	1	-	.	ID=g2786.t6.intron21;Parent=g2786.t6;
OY727105.1_Ormia_ochracea_genome_assembly,_chromosome:_1	AUGUSTUS	CDS	59760843	59760955	1	-	0	ID=g2786.t6.CDS22;Parent=g2786.t6;
OY727105.1_Ormia_ochracea_genome_assembly,_chromosome:_1	AUGUSTUS	exon	59760843	59760955	.	-	.	ID=g2786.t6.exon22;Parent=g2786.t6;
OY727105.1_Ormia_ochracea_genome_assembly,_chromosome:_1	AUGUSTUS	intron	59760956	59762443	1	-	.	ID=g2786.t6.intron22;Parent=g2786.t6;
OY727105.1_Ormia_ochracea_genome_assembly,_chromosome:_1	AUGUSTUS	CDS	59762444	59762616	1	-	2	ID=g2786.t6.CDS23;Parent=g2786.t6;
OY727105.1_Ormia_ochracea_genome_assembly,_chromosome:_1	AUGUSTUS	exon	59762444	59762616	.	-	.	ID=g2786.t6.exon23;Parent=g2786.t6;
OY727105.1_Ormia_ochracea_genome_assembly,_chromosome:_1	AUGUSTUS	intron	59762617	59762677	1	-	.	ID=g2786.t6.intron23;Parent=g2786.t6;
OY727105.1_Ormia_ochracea_genome_assembly,_chromosome:_1	AUGUSTUS	CDS	59762678	59762871	1	-	1	ID=g2786.t6.CDS24;Parent=g2786.t6;
OY727105.1_Ormia_ochracea_genome_assembly,_chromosome:_1	AUGUSTUS	exon	59762678	59762871	.	-	.	ID=g2786.t6.exon24;Parent=g2786.t6;
OY727105.1_Ormia_ochracea_genome_assembly,_chromosome:_1	AUGUSTUS	intron	59762872	59764103	1	-	.	ID=g2786.t6.intron24;Parent=g2786.t6;
OY727105.1_Ormia_ochracea_genome_assembly,_chromosome:_1	AUGUSTUS	CDS	59764104	59764414	1	-	0	ID=g2786.t6.CDS25;Parent=g2786.t6;
OY727105.1_Ormia_ochracea_genome_assembly,_chromosome:_1	AUGUSTUS	exon	59764104	59764414	.	-	.	ID=g2786.t6.exon25;Parent=g2786.t6;
OY727105.1_Ormia_ochracea_genome_assembly,_chromosome:_1	AUGUSTUS	intron	59764415	59764494	1	-	.	ID=g2786.t6.intron25;Parent=g2786.t6;
OY727105.1_Ormia_ochracea_genome_assembly,_chromosome:_1	AUGUSTUS	CDS	59764495	59764632	1	-	0	ID=g2786.t6.CDS26;Parent=g2786.t6;
OY727105.1_Ormia_ochracea_genome_assembly,_chromosome:_1	AUGUSTUS	exon	59764495	59764632	.	-	.	ID=g2786.t6.exon26;Parent=g2786.t6;
OY727105.1_Ormia_ochracea_genome_assembly,_chromosome:_1	AUGUSTUS	intron	59764633	59764764	1	-	.	ID=g2786.t6.intron26;Parent=g2786.t6;
OY727105.1_Ormia_ochracea_genome_assembly,_chromosome:_1	AUGUSTUS	CDS	59764765	59764856	1	-	2	ID=g2786.t6.CDS27;Parent=g2786.t6;
OY727105.1_Ormia_ochracea_genome_assembly,_chromosome:_1	AUGUSTUS	exon	59764765	59764856	.	-	.	ID=g2786.t6.exon27;Parent=g2786.t6;
OY727105.1_Ormia_ochracea_genome_assembly,_chromosome:_1	AUGUSTUS	intron	59764857	59764918	1	-	.	ID=g2786.t6.intron27;Parent=g2786.t6;
OY727105.1_Ormia_ochracea_genome_assembly,_chromosome:_1	AUGUSTUS	CDS	59764919	59765129	1	-	0	ID=g2786.t6.CDS28;Parent=g2786.t6;
OY727105.1_Ormia_ochracea_genome_assembly,_chromosome:_1	AUGUSTUS	exon	59764919	59765129	.	-	.	ID=g2786.t6.exon28;Parent=g2786.t6;
OY727105.1_Ormia_ochracea_genome_assembly,_chromosome:_1	AUGUSTUS	intron	59765130	59765196	1	-	.	ID=g2786.t6.intron28;Parent=g2786.t6;
OY727105.1_Ormia_ochracea_genome_assembly,_chromosome:_1	AUGUSTUS	CDS	59765197	59765523	1	-	0	ID=g2786.t6.CDS29;Parent=g2786.t6;
OY727105.1_Ormia_ochracea_genome_assembly,_chromosome:_1	AUGUSTUS	exon	59765197	59765523	.	-	.	ID=g2786.t6.exon29;Parent=g2786.t6;
OY727105.1_Ormia_ochracea_genome_assembly,_chromosome:_1	AUGUSTUS	intron	59765524	59766976	1	-	.	ID=g2786.t6.intron29;Parent=g2786.t6;
OY727105.1_Ormia_ochracea_genome_assembly,_chromosome:_1	AUGUSTUS	CDS	59766977	59767003	1	-	0	ID=g2786.t6.CDS30;Parent=g2786.t6;
OY727105.1_Ormia_ochracea_genome_assembly,_chromosome:_1	AUGUSTUS	exon	59766977	59767003	.	-	.	ID=g2786.t6.exon30;Parent=g2786.t6;
OY727105.1_Ormia_ochracea_genome_assembly,_chromosome:_1	AUGUSTUS	intron	59767004	59767653	1	-	.	ID=g2786.t6.intron30;Parent=g2786.t6;
OY727105.1_Ormia_ochracea_genome_assembly,_chromosome:_1	AUGUSTUS	CDS	59767654	59767833	1	-	0	ID=g2786.t6.CDS31;Parent=g2786.t6;
OY727105.1_Ormia_ochracea_genome_assembly,_chromosome:_1	AUGUSTUS	exon	59767654	59767833	.	-	.	ID=g2786.t6.exon31;Parent=g2786.t6;
OY727105.1_Ormia_ochracea_genome_assembly,_chromosome:_1	AUGUSTUS	start_codon	59767831	59767833	.	-	0	ID=g2786.t6.start1;Parent=g2786.t6;
OY727105.1_Ormia_ochracea_genome_assembly,_chromosome:_1	AUGUSTUS	gene	59785081	59787849	.	+	.	ID=g2787;
OY727105.1_Ormia_ochracea_genome_assembly,_chromosome:_1	AUGUSTUS	mRNA	59785081	59787849	0.98	+	.	ID=g2787.t1;Parent=g2787;
OY727105.1_Ormia_ochracea_genome_assembly,_chromosome:_1	AUGUSTUS	CDS	59785081	59785083	0.98	+	0	ID=g2787.t1.CDS1;Parent=g2787.t1;
OY727105.1_Ormia_ochracea_genome_assembly,_chromosome:_1	AUGUSTUS	exon	59785081	59785083	.	+	.	ID=g2787.t1.exon1;Parent=g2787.t1;
OY727105.1_Ormia_ochracea_genome_assembly,_chromosome:_1	AUGUSTUS	start_codon	59785081	59785083	.	+	0	ID=g2787.t1.start1;Parent=g2787.t1;
OY727105.1_Ormia_ochracea_genome_assembly,_chromosome:_1	AUGUSTUS	intron	59785084	59785198	0.99	+	.	ID=g2787.t1.intron1;Parent=g2787.t1;
OY727105.1_Ormia_ochracea_genome_assembly,_chromosome:_1	AUGUSTUS	CDS	59785199	59785226	1	+	0	ID=g2787.t1.CDS2;Parent=g2787.t1;
OY727105.1_Ormia_ochracea_genome_assembly,_chromosome:_1	AUGUSTUS	exon	59785199	59785226	.	+	.	ID=g2787.t1.exon2;Parent=g2787.t1;
OY727105.1_Ormia_ochracea_genome_assembly,_chromosome:_1	AUGUSTUS	intron	59785227	59787085	1	+	.	ID=g2787.t1.intron2;Parent=g2787.t1;
OY727105.1_Ormia_ochracea_genome_assembly,_chromosome:_1	AUGUSTUS	CDS	59787086	59787478	1	+	2	ID=g2787.t1.CDS3;Parent=g2787.t1;
OY727105.1_Ormia_ochracea_genome_assembly,_chromosome:_1	AUGUSTUS	exon	59787086	59787478	.	+	.	ID=g2787.t1.exon3;Parent=g2787.t1;
OY727105.1_Ormia_ochracea_genome_assembly,_chromosome:_1	AUGUSTUS	intron	59787479	59787805	1	+	.	ID=g2787.t1.intron3;Parent=g2787.t1;
OY727105.1_Ormia_ochracea_genome_assembly,_chromosome:_1	AUGUSTUS	CDS	59787806	59787849	1	+	2	ID=g2787.t1.CDS4;Parent=g2787.t1;
OY727105.1_Ormia_ochracea_genome_assembly,_chromosome:_1	AUGUSTUS	exon	59787806	59787849	.	+	.	ID=g2787.t1.exon4;Parent=g2787.t1;
OY727105.1_Ormia_ochracea_genome_assembly,_chromosome:_1	AUGUSTUS	stop_codon	59787847	59787849	.	+	0	ID=g2787.t1.stop1;Parent=g2787.t1;
OY727105.1_Ormia_ochracea_genome_assembly,_chromosome:_1	AUGUSTUS	gene	59792376	59795847	.	+	.	ID=g2788;
OY727105.1_Ormia_ochracea_genome_assembly,_chromosome:_1	AUGUSTUS	mRNA	59792376	59795847	0.36	+	.	ID=g2788.t1;Parent=g2788;
OY727105.1_Ormia_ochracea_genome_assembly,_chromosome:_1	AUGUSTUS	start_codon	59792376	59792378	.	+	0	ID=g2788.t1.start1;Parent=g2788.t1;
OY727105.1_Ormia_ochracea_genome_assembly,_chromosome:_1	AUGUSTUS	CDS	59792376	59792676	0.97	+	0	ID=g2788.t1.CDS1;Parent=g2788.t1;
OY727105.1_Ormia_ochracea_genome_assembly,_chromosome:_1	AUGUSTUS	exon	59792376	59792676	.	+	.	ID=g2788.t1.exon1;Parent=g2788.t1;
OY727105.1_Ormia_ochracea_genome_assembly,_chromosome:_1	AUGUSTUS	intron	59792677	59795713	0.39	+	.	ID=g2788.t1.intron1;Parent=g2788.t1;
OY727105.1_Ormia_ochracea_genome_assembly,_chromosome:_1	AUGUSTUS	CDS	59795714	59795847	0.38	+	2	ID=g2788.t1.CDS2;Parent=g2788.t1;
OY727105.1_Ormia_ochracea_genome_assembly,_chromosome:_1	AUGUSTUS	exon	59795714	59795847	.	+	.	ID=g2788.t1.exon2;Parent=g2788.t1;
OY727105.1_Ormia_ochracea_genome_assembly,_chromosome:_1	AUGUSTUS	stop_codon	59795845	59795847	.	+	0	ID=g2788.t1.stop1;Parent=g2788.t1;
OY727105.1_Ormia_ochracea_genome_assembly,_chromosome:_1	AUGUSTUS	gene	59823706	59824643	.	-	.	ID=g2789;
OY727105.1_Ormia_ochracea_genome_assembly,_chromosome:_1	AUGUSTUS	mRNA	59823706	59824643	0.44	-	.	ID=g2789.t1;Parent=g2789;
OY727105.1_Ormia_ochracea_genome_assembly,_chromosome:_1	AUGUSTUS	stop_codon	59823706	59823708	.	-	0	ID=g2789.t1.stop1;Parent=g2789.t1;
OY727105.1_Ormia_ochracea_genome_assembly,_chromosome:_1	AUGUSTUS	CDS	59823706	59823979	0.61	-	1	ID=g2789.t1.CDS1;Parent=g2789.t1;
OY727105.1_Ormia_ochracea_genome_assembly,_chromosome:_1	AUGUSTUS	exon	59823706	59823979	.	-	.	ID=g2789.t1.exon1;Parent=g2789.t1;
OY727105.1_Ormia_ochracea_genome_assembly,_chromosome:_1	AUGUSTUS	intron	59823980	59824202	0.61	-	.	ID=g2789.t1.intron1;Parent=g2789.t1;
OY727105.1_Ormia_ochracea_genome_assembly,_chromosome:_1	AUGUSTUS	CDS	59824203	59824436	0.59	-	1	ID=g2789.t1.CDS2;Parent=g2789.t1;
OY727105.1_Ormia_ochracea_genome_assembly,_chromosome:_1	AUGUSTUS	exon	59824203	59824436	.	-	.	ID=g2789.t1.exon2;Parent=g2789.t1;
OY727105.1_Ormia_ochracea_genome_assembly,_chromosome:_1	AUGUSTUS	intron	59824437	59824494	0.63	-	.	ID=g2789.t1.intron2;Parent=g2789.t1;
OY727105.1_Ormia_ochracea_genome_assembly,_chromosome:_1	AUGUSTUS	CDS	59824495	59824643	0.65	-	0	ID=g2789.t1.CDS3;Parent=g2789.t1;
OY727105.1_Ormia_ochracea_genome_assembly,_chromosome:_1	AUGUSTUS	exon	59824495	59824643	.	-	.	ID=g2789.t1.exon3;Parent=g2789.t1;
OY727105.1_Ormia_ochracea_genome_assembly,_chromosome:_1	AUGUSTUS	start_codon	59824641	59824643	.	-	0	ID=g2789.t1.start1;Parent=g2789.t1;
OY727105.1_Ormia_ochracea_genome_assembly,_chromosome:_1	AUGUSTUS	gene	59831159	59853262	.	+	.	ID=g2790;
OY727105.1_Ormia_ochracea_genome_assembly,_chromosome:_1	AUGUSTUS	mRNA	59831159	59853262	0.48	+	.	ID=g2790.t1;Parent=g2790;
OY727105.1_Ormia_ochracea_genome_assembly,_chromosome:_1	AUGUSTUS	start_codon	59831159	59831161	.	+	0	ID=g2790.t1.start1;Parent=g2790.t1;
OY727105.1_Ormia_ochracea_genome_assembly,_chromosome:_1	AUGUSTUS	CDS	59831159	59831954	1	+	0	ID=g2790.t1.CDS1;Parent=g2790.t1;
OY727105.1_Ormia_ochracea_genome_assembly,_chromosome:_1	AUGUSTUS	exon	59831159	59831954	.	+	.	ID=g2790.t1.exon1;Parent=g2790.t1;
OY727105.1_Ormia_ochracea_genome_assembly,_chromosome:_1	AUGUSTUS	intron	59831955	59832066	1	+	.	ID=g2790.t1.intron1;Parent=g2790.t1;
OY727105.1_Ormia_ochracea_genome_assembly,_chromosome:_1	AUGUSTUS	CDS	59832067	59832110	1	+	2	ID=g2790.t1.CDS2;Parent=g2790.t1;
OY727105.1_Ormia_ochracea_genome_assembly,_chromosome:_1	AUGUSTUS	exon	59832067	59832110	.	+	.	ID=g2790.t1.exon2;Parent=g2790.t1;
OY727105.1_Ormia_ochracea_genome_assembly,_chromosome:_1	AUGUSTUS	intron	59832111	59841742	1	+	.	ID=g2790.t1.intron2;Parent=g2790.t1;
OY727105.1_Ormia_ochracea_genome_assembly,_chromosome:_1	AUGUSTUS	CDS	59841743	59841932	1	+	0	ID=g2790.t1.CDS3;Parent=g2790.t1;
OY727105.1_Ormia_ochracea_genome_assembly,_chromosome:_1	AUGUSTUS	exon	59841743	59841932	.	+	.	ID=g2790.t1.exon3;Parent=g2790.t1;
OY727105.1_Ormia_ochracea_genome_assembly,_chromosome:_1	AUGUSTUS	intron	59841933	59842040	1	+	.	ID=g2790.t1.intron3;Parent=g2790.t1;
OY727105.1_Ormia_ochracea_genome_assembly,_chromosome:_1	AUGUSTUS	CDS	59842041	59842243	1	+	2	ID=g2790.t1.CDS4;Parent=g2790.t1;
OY727105.1_Ormia_ochracea_genome_assembly,_chromosome:_1	AUGUSTUS	exon	59842041	59842243	.	+	.	ID=g2790.t1.exon4;Parent=g2790.t1;
OY727105.1_Ormia_ochracea_genome_assembly,_chromosome:_1	AUGUSTUS	intron	59842244	59846446	1	+	.	ID=g2790.t1.intron4;Parent=g2790.t1;
OY727105.1_Ormia_ochracea_genome_assembly,_chromosome:_1	AUGUSTUS	CDS	59846447	59846632	1	+	0	ID=g2790.t1.CDS5;Parent=g2790.t1;
OY727105.1_Ormia_ochracea_genome_assembly,_chromosome:_1	AUGUSTUS	exon	59846447	59846632	.	+	.	ID=g2790.t1.exon5;Parent=g2790.t1;
OY727105.1_Ormia_ochracea_genome_assembly,_chromosome:_1	AUGUSTUS	intron	59846633	59851542	1	+	.	ID=g2790.t1.intron5;Parent=g2790.t1;
OY727105.1_Ormia_ochracea_genome_assembly,_chromosome:_1	AUGUSTUS	CDS	59851543	59851575	1	+	0	ID=g2790.t1.CDS6;Parent=g2790.t1;
OY727105.1_Ormia_ochracea_genome_assembly,_chromosome:_1	AUGUSTUS	exon	59851543	59851575	.	+	.	ID=g2790.t1.exon6;Parent=g2790.t1;
OY727105.1_Ormia_ochracea_genome_assembly,_chromosome:_1	AUGUSTUS	intron	59851576	59852111	1	+	.	ID=g2790.t1.intron6;Parent=g2790.t1;
OY727105.1_Ormia_ochracea_genome_assembly,_chromosome:_1	AUGUSTUS	CDS	59852112	59852270	1	+	0	ID=g2790.t1.CDS7;Parent=g2790.t1;
OY727105.1_Ormia_ochracea_genome_assembly,_chromosome:_1	AUGUSTUS	exon	59852112	59852270	.	+	.	ID=g2790.t1.exon7;Parent=g2790.t1;
OY727105.1_Ormia_ochracea_genome_assembly,_chromosome:_1	AUGUSTUS	intron	59852271	59853151	0.48	+	.	ID=g2790.t1.intron7;Parent=g2790.t1;
OY727105.1_Ormia_ochracea_genome_assembly,_chromosome:_1	AUGUSTUS	CDS	59853152	59853262	0.48	+	0	ID=g2790.t1.CDS8;Parent=g2790.t1;
OY727105.1_Ormia_ochracea_genome_assembly,_chromosome:_1	AUGUSTUS	exon	59853152	59853262	.	+	.	ID=g2790.t1.exon8;Parent=g2790.t1;
OY727105.1_Ormia_ochracea_genome_assembly,_chromosome:_1	AUGUSTUS	stop_codon	59853260	59853262	.	+	0	ID=g2790.t1.stop1;Parent=g2790.t1;
OY727105.1_Ormia_ochracea_genome_assembly,_chromosome:_1	AUGUSTUS	mRNA	59831159	59853262	0.47	+	.	ID=g2790.t2;Parent=g2790;
OY727105.1_Ormia_ochracea_genome_assembly,_chromosome:_1	AUGUSTUS	start_codon	59831159	59831161	.	+	0	ID=g2790.t2.start1;Parent=g2790.t2;
OY727105.1_Ormia_ochracea_genome_assembly,_chromosome:_1	AUGUSTUS	CDS	59831159	59831831	1	+	0	ID=g2790.t2.CDS1;Parent=g2790.t2;
OY727105.1_Ormia_ochracea_genome_assembly,_chromosome:_1	AUGUSTUS	exon	59831159	59831831	.	+	.	ID=g2790.t2.exon1;Parent=g2790.t2;
OY727105.1_Ormia_ochracea_genome_assembly,_chromosome:_1	AUGUSTUS	intron	59831832	59832066	1	+	.	ID=g2790.t2.intron1;Parent=g2790.t2;
OY727105.1_Ormia_ochracea_genome_assembly,_chromosome:_1	AUGUSTUS	CDS	59832067	59832110	1	+	2	ID=g2790.t2.CDS2;Parent=g2790.t2;
OY727105.1_Ormia_ochracea_genome_assembly,_chromosome:_1	AUGUSTUS	exon	59832067	59832110	.	+	.	ID=g2790.t2.exon2;Parent=g2790.t2;
OY727105.1_Ormia_ochracea_genome_assembly,_chromosome:_1	AUGUSTUS	intron	59832111	59841742	1	+	.	ID=g2790.t2.intron2;Parent=g2790.t2;
OY727105.1_Ormia_ochracea_genome_assembly,_chromosome:_1	AUGUSTUS	CDS	59841743	59841932	1	+	0	ID=g2790.t2.CDS3;Parent=g2790.t2;
OY727105.1_Ormia_ochracea_genome_assembly,_chromosome:_1	AUGUSTUS	exon	59841743	59841932	.	+	.	ID=g2790.t2.exon3;Parent=g2790.t2;
OY727105.1_Ormia_ochracea_genome_assembly,_chromosome:_1	AUGUSTUS	intron	59841933	59842040	1	+	.	ID=g2790.t2.intron3;Parent=g2790.t2;
OY727105.1_Ormia_ochracea_genome_assembly,_chromosome:_1	AUGUSTUS	CDS	59842041	59842243	1	+	2	ID=g2790.t2.CDS4;Parent=g2790.t2;
OY727105.1_Ormia_ochracea_genome_assembly,_chromosome:_1	AUGUSTUS	exon	59842041	59842243	.	+	.	ID=g2790.t2.exon4;Parent=g2790.t2;
OY727105.1_Ormia_ochracea_genome_assembly,_chromosome:_1	AUGUSTUS	intron	59842244	59846446	1	+	.	ID=g2790.t2.intron4;Parent=g2790.t2;
OY727105.1_Ormia_ochracea_genome_assembly,_chromosome:_1	AUGUSTUS	CDS	59846447	59846632	1	+	0	ID=g2790.t2.CDS5;Parent=g2790.t2;
OY727105.1_Ormia_ochracea_genome_assembly,_chromosome:_1	AUGUSTUS	exon	59846447	59846632	.	+	.	ID=g2790.t2.exon5;Parent=g2790.t2;
OY727105.1_Ormia_ochracea_genome_assembly,_chromosome:_1	AUGUSTUS	intron	59846633	59852111	1	+	.	ID=g2790.t2.intron5;Parent=g2790.t2;
OY727105.1_Ormia_ochracea_genome_assembly,_chromosome:_1	AUGUSTUS	CDS	59852112	59852270	1	+	0	ID=g2790.t2.CDS6;Parent=g2790.t2;
OY727105.1_Ormia_ochracea_genome_assembly,_chromosome:_1	AUGUSTUS	exon	59852112	59852270	.	+	.	ID=g2790.t2.exon6;Parent=g2790.t2;
OY727105.1_Ormia_ochracea_genome_assembly,_chromosome:_1	AUGUSTUS	intron	59852271	59853151	0.47	+	.	ID=g2790.t2.intron6;Parent=g2790.t2;
OY727105.1_Ormia_ochracea_genome_assembly,_chromosome:_1	AUGUSTUS	CDS	59853152	59853262	0.47	+	0	ID=g2790.t2.CDS7;Parent=g2790.t2;
OY727105.1_Ormia_ochracea_genome_assembly,_chromosome:_1	AUGUSTUS	exon	59853152	59853262	.	+	.	ID=g2790.t2.exon7;Parent=g2790.t2;
OY727105.1_Ormia_ochracea_genome_assembly,_chromosome:_1	AUGUSTUS	stop_codon	59853260	59853262	.	+	0	ID=g2790.t2.stop1;Parent=g2790.t2;
OY727105.1_Ormia_ochracea_genome_assembly,_chromosome:_1	AUGUSTUS	mRNA	59831159	59853262	0.55	+	.	ID=g2790.t3;Parent=g2790;
OY727105.1_Ormia_ochracea_genome_assembly,_chromosome:_1	AUGUSTUS	start_codon	59831159	59831161	.	+	0	ID=g2790.t3.start1;Parent=g2790.t3;
OY727105.1_Ormia_ochracea_genome_assembly,_chromosome:_1	AUGUSTUS	CDS	59831159	59831954	1	+	0	ID=g2790.t3.CDS1;Parent=g2790.t3;
OY727105.1_Ormia_ochracea_genome_assembly,_chromosome:_1	AUGUSTUS	exon	59831159	59831954	.	+	.	ID=g2790.t3.exon1;Parent=g2790.t3;
OY727105.1_Ormia_ochracea_genome_assembly,_chromosome:_1	AUGUSTUS	intron	59831955	59832066	1	+	.	ID=g2790.t3.intron1;Parent=g2790.t3;
OY727105.1_Ormia_ochracea_genome_assembly,_chromosome:_1	AUGUSTUS	CDS	59832067	59832110	1	+	2	ID=g2790.t3.CDS2;Parent=g2790.t3;
OY727105.1_Ormia_ochracea_genome_assembly,_chromosome:_1	AUGUSTUS	exon	59832067	59832110	.	+	.	ID=g2790.t3.exon2;Parent=g2790.t3;
OY727105.1_Ormia_ochracea_genome_assembly,_chromosome:_1	AUGUSTUS	intron	59832111	59841742	1	+	.	ID=g2790.t3.intron2;Parent=g2790.t3;
OY727105.1_Ormia_ochracea_genome_assembly,_chromosome:_1	AUGUSTUS	CDS	59841743	59841932	1	+	0	ID=g2790.t3.CDS3;Parent=g2790.t3;
OY727105.1_Ormia_ochracea_genome_assembly,_chromosome:_1	AUGUSTUS	exon	59841743	59841932	.	+	.	ID=g2790.t3.exon3;Parent=g2790.t3;
OY727105.1_Ormia_ochracea_genome_assembly,_chromosome:_1	AUGUSTUS	intron	59841933	59842040	1	+	.	ID=g2790.t3.intron3;Parent=g2790.t3;
OY727105.1_Ormia_ochracea_genome_assembly,_chromosome:_1	AUGUSTUS	CDS	59842041	59842243	1	+	2	ID=g2790.t3.CDS4;Parent=g2790.t3;
OY727105.1_Ormia_ochracea_genome_assembly,_chromosome:_1	AUGUSTUS	exon	59842041	59842243	.	+	.	ID=g2790.t3.exon4;Parent=g2790.t3;
OY727105.1_Ormia_ochracea_genome_assembly,_chromosome:_1	AUGUSTUS	intron	59842244	59846446	1	+	.	ID=g2790.t3.intron4;Parent=g2790.t3;
OY727105.1_Ormia_ochracea_genome_assembly,_chromosome:_1	AUGUSTUS	CDS	59846447	59846632	1	+	0	ID=g2790.t3.CDS5;Parent=g2790.t3;
OY727105.1_Ormia_ochracea_genome_assembly,_chromosome:_1	AUGUSTUS	exon	59846447	59846632	.	+	.	ID=g2790.t3.exon5;Parent=g2790.t3;
OY727105.1_Ormia_ochracea_genome_assembly,_chromosome:_1	AUGUSTUS	intron	59846633	59852111	1	+	.	ID=g2790.t3.intron5;Parent=g2790.t3;
OY727105.1_Ormia_ochracea_genome_assembly,_chromosome:_1	AUGUSTUS	CDS	59852112	59852270	1	+	0	ID=g2790.t3.CDS6;Parent=g2790.t3;
OY727105.1_Ormia_ochracea_genome_assembly,_chromosome:_1	AUGUSTUS	exon	59852112	59852270	.	+	.	ID=g2790.t3.exon6;Parent=g2790.t3;
OY727105.1_Ormia_ochracea_genome_assembly,_chromosome:_1	AUGUSTUS	intron	59852271	59853151	0.55	+	.	ID=g2790.t3.intron6;Parent=g2790.t3;
OY727105.1_Ormia_ochracea_genome_assembly,_chromosome:_1	AUGUSTUS	CDS	59853152	59853262	0.55	+	0	ID=g2790.t3.CDS7;Parent=g2790.t3;
OY727105.1_Ormia_ochracea_genome_assembly,_chromosome:_1	AUGUSTUS	exon	59853152	59853262	.	+	.	ID=g2790.t3.exon7;Parent=g2790.t3;
OY727105.1_Ormia_ochracea_genome_assembly,_chromosome:_1	AUGUSTUS	stop_codon	59853260	59853262	.	+	0	ID=g2790.t3.stop1;Parent=g2790.t3;
OY727105.1_Ormia_ochracea_genome_assembly,_chromosome:_1	AUGUSTUS	gene	59854224	59856583	.	-	.	ID=g2791;
OY727105.1_Ormia_ochracea_genome_assembly,_chromosome:_1	AUGUSTUS	mRNA	59854224	59856583	0.28	-	.	ID=g2791.t1;Parent=g2791;
OY727105.1_Ormia_ochracea_genome_assembly,_chromosome:_1	AUGUSTUS	stop_codon	59854224	59854226	.	-	0	ID=g2791.t1.stop1;Parent=g2791.t1;
OY727105.1_Ormia_ochracea_genome_assembly,_chromosome:_1	AUGUSTUS	CDS	59854224	59854567	0.94	-	2	ID=g2791.t1.CDS1;Parent=g2791.t1;
OY727105.1_Ormia_ochracea_genome_assembly,_chromosome:_1	AUGUSTUS	exon	59854224	59854567	.	-	.	ID=g2791.t1.exon1;Parent=g2791.t1;
OY727105.1_Ormia_ochracea_genome_assembly,_chromosome:_1	AUGUSTUS	intron	59854568	59854617	0.94	-	.	ID=g2791.t1.intron1;Parent=g2791.t1;
OY727105.1_Ormia_ochracea_genome_assembly,_chromosome:_1	AUGUSTUS	CDS	59854618	59855034	0.51	-	2	ID=g2791.t1.CDS2;Parent=g2791.t1;
OY727105.1_Ormia_ochracea_genome_assembly,_chromosome:_1	AUGUSTUS	exon	59854618	59855034	.	-	.	ID=g2791.t1.exon2;Parent=g2791.t1;
OY727105.1_Ormia_ochracea_genome_assembly,_chromosome:_1	AUGUSTUS	intron	59855035	59856516	0.3	-	.	ID=g2791.t1.intron2;Parent=g2791.t1;
OY727105.1_Ormia_ochracea_genome_assembly,_chromosome:_1	AUGUSTUS	CDS	59856517	59856583	0.32	-	0	ID=g2791.t1.CDS3;Parent=g2791.t1;
OY727105.1_Ormia_ochracea_genome_assembly,_chromosome:_1	AUGUSTUS	exon	59856517	59856583	.	-	.	ID=g2791.t1.exon3;Parent=g2791.t1;
OY727105.1_Ormia_ochracea_genome_assembly,_chromosome:_1	AUGUSTUS	start_codon	59856581	59856583	.	-	0	ID=g2791.t1.start1;Parent=g2791.t1;
OY727105.1_Ormia_ochracea_genome_assembly,_chromosome:_1	AUGUSTUS	gene	59883505	59884417	.	-	.	ID=g2792;
OY727105.1_Ormia_ochracea_genome_assembly,_chromosome:_1	AUGUSTUS	mRNA	59883505	59884417	1	-	.	ID=g2792.t1;Parent=g2792;
OY727105.1_Ormia_ochracea_genome_assembly,_chromosome:_1	AUGUSTUS	stop_codon	59883505	59883507	.	-	0	ID=g2792.t1.stop1;Parent=g2792.t1;
OY727105.1_Ormia_ochracea_genome_assembly,_chromosome:_1	AUGUSTUS	CDS	59883505	59883582	1	-	0	ID=g2792.t1.CDS1;Parent=g2792.t1;
OY727105.1_Ormia_ochracea_genome_assembly,_chromosome:_1	AUGUSTUS	exon	59883505	59883582	.	-	.	ID=g2792.t1.exon1;Parent=g2792.t1;
OY727105.1_Ormia_ochracea_genome_assembly,_chromosome:_1	AUGUSTUS	intron	59883583	59883698	1	-	.	ID=g2792.t1.intron1;Parent=g2792.t1;
OY727105.1_Ormia_ochracea_genome_assembly,_chromosome:_1	AUGUSTUS	CDS	59883699	59883859	1	-	2	ID=g2792.t1.CDS2;Parent=g2792.t1;
OY727105.1_Ormia_ochracea_genome_assembly,_chromosome:_1	AUGUSTUS	exon	59883699	59883859	.	-	.	ID=g2792.t1.exon2;Parent=g2792.t1;
OY727105.1_Ormia_ochracea_genome_assembly,_chromosome:_1	AUGUSTUS	intron	59883860	59883922	1	-	.	ID=g2792.t1.intron2;Parent=g2792.t1;
OY727105.1_Ormia_ochracea_genome_assembly,_chromosome:_1	AUGUSTUS	CDS	59883923	59884155	1	-	1	ID=g2792.t1.CDS3;Parent=g2792.t1;
OY727105.1_Ormia_ochracea_genome_assembly,_chromosome:_1	AUGUSTUS	exon	59883923	59884155	.	-	.	ID=g2792.t1.exon3;Parent=g2792.t1;
OY727105.1_Ormia_ochracea_genome_assembly,_chromosome:_1	AUGUSTUS	intron	59884156	59884301	1	-	.	ID=g2792.t1.intron3;Parent=g2792.t1;
OY727105.1_Ormia_ochracea_genome_assembly,_chromosome:_1	AUGUSTUS	CDS	59884302	59884417	1	-	0	ID=g2792.t1.CDS4;Parent=g2792.t1;
OY727105.1_Ormia_ochracea_genome_assembly,_chromosome:_1	AUGUSTUS	exon	59884302	59884417	.	-	.	ID=g2792.t1.exon4;Parent=g2792.t1;
OY727105.1_Ormia_ochracea_genome_assembly,_chromosome:_1	AUGUSTUS	start_codon	59884415	59884417	.	-	0	ID=g2792.t1.start1;Parent=g2792.t1;
OY727105.1_Ormia_ochracea_genome_assembly,_chromosome:_1	AUGUSTUS	gene	59986553	59987074	.	+	.	ID=g2793;
OY727105.1_Ormia_ochracea_genome_assembly,_chromosome:_1	AUGUSTUS	mRNA	59986553	59987074	1	+	.	ID=g2793.t1;Parent=g2793;
OY727105.1_Ormia_ochracea_genome_assembly,_chromosome:_1	AUGUSTUS	start_codon	59986553	59986555	.	+	0	ID=g2793.t1.start1;Parent=g2793.t1;
OY727105.1_Ormia_ochracea_genome_assembly,_chromosome:_1	AUGUSTUS	CDS	59986553	59986763	1	+	0	ID=g2793.t1.CDS1;Parent=g2793.t1;
OY727105.1_Ormia_ochracea_genome_assembly,_chromosome:_1	AUGUSTUS	exon	59986553	59986763	.	+	.	ID=g2793.t1.exon1;Parent=g2793.t1;
OY727105.1_Ormia_ochracea_genome_assembly,_chromosome:_1	AUGUSTUS	intron	59986764	59986847	1	+	.	ID=g2793.t1.intron1;Parent=g2793.t1;
OY727105.1_Ormia_ochracea_genome_assembly,_chromosome:_1	AUGUSTUS	CDS	59986848	59987074	1	+	2	ID=g2793.t1.CDS2;Parent=g2793.t1;
OY727105.1_Ormia_ochracea_genome_assembly,_chromosome:_1	AUGUSTUS	exon	59986848	59987074	.	+	.	ID=g2793.t1.exon2;Parent=g2793.t1;
OY727105.1_Ormia_ochracea_genome_assembly,_chromosome:_1	AUGUSTUS	stop_codon	59987072	59987074	.	+	0	ID=g2793.t1.stop1;Parent=g2793.t1;
OY727105.1_Ormia_ochracea_genome_assembly,_chromosome:_1	AUGUSTUS	gene	60033201	60038247	.	+	.	ID=g2794;
OY727105.1_Ormia_ochracea_genome_assembly,_chromosome:_1	AUGUSTUS	mRNA	60033400	60038247	1	+	.	ID=g2794.t1;Parent=g2794;
OY727105.1_Ormia_ochracea_genome_assembly,_chromosome:_1	AUGUSTUS	start_codon	60033400	60033402	.	+	0	ID=g2794.t1.start1;Parent=g2794.t1;
OY727105.1_Ormia_ochracea_genome_assembly,_chromosome:_1	AUGUSTUS	CDS	60033400	60033653	1	+	0	ID=g2794.t1.CDS1;Parent=g2794.t1;
OY727105.1_Ormia_ochracea_genome_assembly,_chromosome:_1	AUGUSTUS	exon	60033400	60033653	.	+	.	ID=g2794.t1.exon1;Parent=g2794.t1;
OY727105.1_Ormia_ochracea_genome_assembly,_chromosome:_1	AUGUSTUS	intron	60033654	60036017	1	+	.	ID=g2794.t1.intron1;Parent=g2794.t1;
OY727105.1_Ormia_ochracea_genome_assembly,_chromosome:_1	AUGUSTUS	CDS	60036018	60036242	1	+	1	ID=g2794.t1.CDS2;Parent=g2794.t1;
OY727105.1_Ormia_ochracea_genome_assembly,_chromosome:_1	AUGUSTUS	exon	60036018	60036242	.	+	.	ID=g2794.t1.exon2;Parent=g2794.t1;
OY727105.1_Ormia_ochracea_genome_assembly,_chromosome:_1	AUGUSTUS	intron	60036243	60036598	1	+	.	ID=g2794.t1.intron2;Parent=g2794.t1;
OY727105.1_Ormia_ochracea_genome_assembly,_chromosome:_1	AUGUSTUS	CDS	60036599	60036773	1	+	1	ID=g2794.t1.CDS3;Parent=g2794.t1;
OY727105.1_Ormia_ochracea_genome_assembly,_chromosome:_1	AUGUSTUS	exon	60036599	60036773	.	+	.	ID=g2794.t1.exon3;Parent=g2794.t1;
OY727105.1_Ormia_ochracea_genome_assembly,_chromosome:_1	AUGUSTUS	intron	60036774	60036836	1	+	.	ID=g2794.t1.intron3;Parent=g2794.t1;
OY727105.1_Ormia_ochracea_genome_assembly,_chromosome:_1	AUGUSTUS	CDS	60036837	60037041	1	+	0	ID=g2794.t1.CDS4;Parent=g2794.t1;
OY727105.1_Ormia_ochracea_genome_assembly,_chromosome:_1	AUGUSTUS	exon	60036837	60037041	.	+	.	ID=g2794.t1.exon4;Parent=g2794.t1;
OY727105.1_Ormia_ochracea_genome_assembly,_chromosome:_1	AUGUSTUS	intron	60037042	60037187	1	+	.	ID=g2794.t1.intron4;Parent=g2794.t1;
OY727105.1_Ormia_ochracea_genome_assembly,_chromosome:_1	AUGUSTUS	CDS	60037188	60037309	1	+	2	ID=g2794.t1.CDS5;Parent=g2794.t1;
OY727105.1_Ormia_ochracea_genome_assembly,_chromosome:_1	AUGUSTUS	exon	60037188	60037309	.	+	.	ID=g2794.t1.exon5;Parent=g2794.t1;
OY727105.1_Ormia_ochracea_genome_assembly,_chromosome:_1	AUGUSTUS	intron	60037310	60037872	1	+	.	ID=g2794.t1.intron5;Parent=g2794.t1;
OY727105.1_Ormia_ochracea_genome_assembly,_chromosome:_1	AUGUSTUS	CDS	60037873	60038247	1	+	0	ID=g2794.t1.CDS6;Parent=g2794.t1;
OY727105.1_Ormia_ochracea_genome_assembly,_chromosome:_1	AUGUSTUS	exon	60037873	60038247	.	+	.	ID=g2794.t1.exon6;Parent=g2794.t1;
OY727105.1_Ormia_ochracea_genome_assembly,_chromosome:_1	AUGUSTUS	stop_codon	60038245	60038247	.	+	0	ID=g2794.t1.stop1;Parent=g2794.t1;
OY727105.1_Ormia_ochracea_genome_assembly,_chromosome:_1	AUGUSTUS	mRNA	60033201	60038247	0.97	+	.	ID=g2794.t2;Parent=g2794;
OY727105.1_Ormia_ochracea_genome_assembly,_chromosome:_1	AUGUSTUS	CDS	60033201	60033203	0.97	+	0	ID=g2794.t2.CDS1;Parent=g2794.t2;
OY727105.1_Ormia_ochracea_genome_assembly,_chromosome:_1	AUGUSTUS	exon	60033201	60033203	.	+	.	ID=g2794.t2.exon1;Parent=g2794.t2;
OY727105.1_Ormia_ochracea_genome_assembly,_chromosome:_1	AUGUSTUS	start_codon	60033201	60033203	.	+	0	ID=g2794.t2.start1;Parent=g2794.t2;
OY727105.1_Ormia_ochracea_genome_assembly,_chromosome:_1	AUGUSTUS	intron	60033204	60033360	0.97	+	.	ID=g2794.t2.intron1;Parent=g2794.t2;
OY727105.1_Ormia_ochracea_genome_assembly,_chromosome:_1	AUGUSTUS	CDS	60033361	60033653	1	+	0	ID=g2794.t2.CDS2;Parent=g2794.t2;
OY727105.1_Ormia_ochracea_genome_assembly,_chromosome:_1	AUGUSTUS	exon	60033361	60033653	.	+	.	ID=g2794.t2.exon2;Parent=g2794.t2;
OY727105.1_Ormia_ochracea_genome_assembly,_chromosome:_1	AUGUSTUS	intron	60033654	60036017	1	+	.	ID=g2794.t2.intron2;Parent=g2794.t2;
OY727105.1_Ormia_ochracea_genome_assembly,_chromosome:_1	AUGUSTUS	CDS	60036018	60036242	1	+	1	ID=g2794.t2.CDS3;Parent=g2794.t2;
OY727105.1_Ormia_ochracea_genome_assembly,_chromosome:_1	AUGUSTUS	exon	60036018	60036242	.	+	.	ID=g2794.t2.exon3;Parent=g2794.t2;
OY727105.1_Ormia_ochracea_genome_assembly,_chromosome:_1	AUGUSTUS	intron	60036243	60036598	1	+	.	ID=g2794.t2.intron3;Parent=g2794.t2;
OY727105.1_Ormia_ochracea_genome_assembly,_chromosome:_1	AUGUSTUS	CDS	60036599	60036773	1	+	1	ID=g2794.t2.CDS4;Parent=g2794.t2;
OY727105.1_Ormia_ochracea_genome_assembly,_chromosome:_1	AUGUSTUS	exon	60036599	60036773	.	+	.	ID=g2794.t2.exon4;Parent=g2794.t2;
OY727105.1_Ormia_ochracea_genome_assembly,_chromosome:_1	AUGUSTUS	intron	60036774	60036836	1	+	.	ID=g2794.t2.intron4;Parent=g2794.t2;
OY727105.1_Ormia_ochracea_genome_assembly,_chromosome:_1	AUGUSTUS	CDS	60036837	60037041	1	+	0	ID=g2794.t2.CDS5;Parent=g2794.t2;
OY727105.1_Ormia_ochracea_genome_assembly,_chromosome:_1	AUGUSTUS	exon	60036837	60037041	.	+	.	ID=g2794.t2.exon5;Parent=g2794.t2;
OY727105.1_Ormia_ochracea_genome_assembly,_chromosome:_1	AUGUSTUS	intron	60037042	60037187	1	+	.	ID=g2794.t2.intron5;Parent=g2794.t2;
OY727105.1_Ormia_ochracea_genome_assembly,_chromosome:_1	AUGUSTUS	CDS	60037188	60037309	1	+	2	ID=g2794.t2.CDS6;Parent=g2794.t2;
OY727105.1_Ormia_ochracea_genome_assembly,_chromosome:_1	AUGUSTUS	exon	60037188	60037309	.	+	.	ID=g2794.t2.exon6;Parent=g2794.t2;
OY727105.1_Ormia_ochracea_genome_assembly,_chromosome:_1	AUGUSTUS	intron	60037310	60037872	1	+	.	ID=g2794.t2.intron6;Parent=g2794.t2;
OY727105.1_Ormia_ochracea_genome_assembly,_chromosome:_1	AUGUSTUS	CDS	60037873	60038247	1	+	0	ID=g2794.t2.CDS7;Parent=g2794.t2;
OY727105.1_Ormia_ochracea_genome_assembly,_chromosome:_1	AUGUSTUS	exon	60037873	60038247	.	+	.	ID=g2794.t2.exon7;Parent=g2794.t2;
OY727105.1_Ormia_ochracea_genome_assembly,_chromosome:_1	AUGUSTUS	stop_codon	60038245	60038247	.	+	0	ID=g2794.t2.stop1;Parent=g2794.t2;
OY727105.1_Ormia_ochracea_genome_assembly,_chromosome:_1	AUGUSTUS	gene	60097409	60101856	.	+	.	ID=g2795;
OY727105.1_Ormia_ochracea_genome_assembly,_chromosome:_1	AUGUSTUS	mRNA	60097409	60101856	0.25	+	.	ID=g2795.t1;Parent=g2795;
OY727105.1_Ormia_ochracea_genome_assembly,_chromosome:_1	AUGUSTUS	start_codon	60097409	60097411	.	+	0	ID=g2795.t1.start1;Parent=g2795.t1;
OY727105.1_Ormia_ochracea_genome_assembly,_chromosome:_1	AUGUSTUS	CDS	60097409	60097503	0.4	+	0	ID=g2795.t1.CDS1;Parent=g2795.t1;
OY727105.1_Ormia_ochracea_genome_assembly,_chromosome:_1	AUGUSTUS	exon	60097409	60097503	.	+	.	ID=g2795.t1.exon1;Parent=g2795.t1;
OY727105.1_Ormia_ochracea_genome_assembly,_chromosome:_1	AUGUSTUS	intron	60097504	60101162	0.38	+	.	ID=g2795.t1.intron1;Parent=g2795.t1;
OY727105.1_Ormia_ochracea_genome_assembly,_chromosome:_1	AUGUSTUS	CDS	60101163	60101856	0.33	+	1	ID=g2795.t1.CDS2;Parent=g2795.t1;
OY727105.1_Ormia_ochracea_genome_assembly,_chromosome:_1	AUGUSTUS	exon	60101163	60101856	.	+	.	ID=g2795.t1.exon2;Parent=g2795.t1;
OY727105.1_Ormia_ochracea_genome_assembly,_chromosome:_1	AUGUSTUS	stop_codon	60101854	60101856	.	+	0	ID=g2795.t1.stop1;Parent=g2795.t1;
OY727105.1_Ormia_ochracea_genome_assembly,_chromosome:_1	AUGUSTUS	gene	60106272	60110495	.	-	.	ID=g2796;
OY727105.1_Ormia_ochracea_genome_assembly,_chromosome:_1	AUGUSTUS	mRNA	60106272	60110495	1	-	.	ID=g2796.t1;Parent=g2796;
OY727105.1_Ormia_ochracea_genome_assembly,_chromosome:_1	AUGUSTUS	stop_codon	60106272	60106274	.	-	0	ID=g2796.t1.stop1;Parent=g2796.t1;
OY727105.1_Ormia_ochracea_genome_assembly,_chromosome:_1	AUGUSTUS	CDS	60106272	60106531	1	-	2	ID=g2796.t1.CDS1;Parent=g2796.t1;
OY727105.1_Ormia_ochracea_genome_assembly,_chromosome:_1	AUGUSTUS	exon	60106272	60106531	.	-	.	ID=g2796.t1.exon1;Parent=g2796.t1;
OY727105.1_Ormia_ochracea_genome_assembly,_chromosome:_1	AUGUSTUS	intron	60106532	60106594	1	-	.	ID=g2796.t1.intron1;Parent=g2796.t1;
OY727105.1_Ormia_ochracea_genome_assembly,_chromosome:_1	AUGUSTUS	CDS	60106595	60106717	1	-	2	ID=g2796.t1.CDS2;Parent=g2796.t1;
OY727105.1_Ormia_ochracea_genome_assembly,_chromosome:_1	AUGUSTUS	exon	60106595	60106717	.	-	.	ID=g2796.t1.exon2;Parent=g2796.t1;
OY727105.1_Ormia_ochracea_genome_assembly,_chromosome:_1	AUGUSTUS	intron	60106718	60107604	1	-	.	ID=g2796.t1.intron2;Parent=g2796.t1;
OY727105.1_Ormia_ochracea_genome_assembly,_chromosome:_1	AUGUSTUS	CDS	60107605	60107682	1	-	2	ID=g2796.t1.CDS3;Parent=g2796.t1;
OY727105.1_Ormia_ochracea_genome_assembly,_chromosome:_1	AUGUSTUS	exon	60107605	60107682	.	-	.	ID=g2796.t1.exon3;Parent=g2796.t1;
OY727105.1_Ormia_ochracea_genome_assembly,_chromosome:_1	AUGUSTUS	intron	60107683	60107748	1	-	.	ID=g2796.t1.intron3;Parent=g2796.t1;
OY727105.1_Ormia_ochracea_genome_assembly,_chromosome:_1	AUGUSTUS	CDS	60107749	60107900	1	-	1	ID=g2796.t1.CDS4;Parent=g2796.t1;
OY727105.1_Ormia_ochracea_genome_assembly,_chromosome:_1	AUGUSTUS	exon	60107749	60107900	.	-	.	ID=g2796.t1.exon4;Parent=g2796.t1;
OY727105.1_Ormia_ochracea_genome_assembly,_chromosome:_1	AUGUSTUS	intron	60107901	60107958	1	-	.	ID=g2796.t1.intron4;Parent=g2796.t1;
OY727105.1_Ormia_ochracea_genome_assembly,_chromosome:_1	AUGUSTUS	CDS	60107959	60108376	1	-	2	ID=g2796.t1.CDS5;Parent=g2796.t1;
OY727105.1_Ormia_ochracea_genome_assembly,_chromosome:_1	AUGUSTUS	exon	60107959	60108376	.	-	.	ID=g2796.t1.exon5;Parent=g2796.t1;
OY727105.1_Ormia_ochracea_genome_assembly,_chromosome:_1	AUGUSTUS	intron	60108377	60109986	1	-	.	ID=g2796.t1.intron5;Parent=g2796.t1;
OY727105.1_Ormia_ochracea_genome_assembly,_chromosome:_1	AUGUSTUS	CDS	60109987	60110074	1	-	0	ID=g2796.t1.CDS6;Parent=g2796.t1;
OY727105.1_Ormia_ochracea_genome_assembly,_chromosome:_1	AUGUSTUS	exon	60109987	60110074	.	-	.	ID=g2796.t1.exon6;Parent=g2796.t1;
OY727105.1_Ormia_ochracea_genome_assembly,_chromosome:_1	AUGUSTUS	intron	60110075	60110291	1	-	.	ID=g2796.t1.intron6;Parent=g2796.t1;
OY727105.1_Ormia_ochracea_genome_assembly,_chromosome:_1	AUGUSTUS	CDS	60110292	60110495	1	-	0	ID=g2796.t1.CDS7;Parent=g2796.t1;
OY727105.1_Ormia_ochracea_genome_assembly,_chromosome:_1	AUGUSTUS	exon	60110292	60110495	.	-	.	ID=g2796.t1.exon7;Parent=g2796.t1;
OY727105.1_Ormia_ochracea_genome_assembly,_chromosome:_1	AUGUSTUS	start_codon	60110493	60110495	.	-	0	ID=g2796.t1.start1;Parent=g2796.t1;
OY727105.1_Ormia_ochracea_genome_assembly,_chromosome:_1	AUGUSTUS	gene	60159611	60163010	.	+	.	ID=g2797;
OY727105.1_Ormia_ochracea_genome_assembly,_chromosome:_1	AUGUSTUS	mRNA	60159611	60163010	0.69	+	.	ID=g2797.t1;Parent=g2797;
OY727105.1_Ormia_ochracea_genome_assembly,_chromosome:_1	AUGUSTUS	start_codon	60159611	60159613	.	+	0	ID=g2797.t1.start1;Parent=g2797.t1;
OY727105.1_Ormia_ochracea_genome_assembly,_chromosome:_1	AUGUSTUS	CDS	60159611	60159650	0.75	+	0	ID=g2797.t1.CDS1;Parent=g2797.t1;
OY727105.1_Ormia_ochracea_genome_assembly,_chromosome:_1	AUGUSTUS	exon	60159611	60159650	.	+	.	ID=g2797.t1.exon1;Parent=g2797.t1;
OY727105.1_Ormia_ochracea_genome_assembly,_chromosome:_1	AUGUSTUS	intron	60159651	60160995	0.69	+	.	ID=g2797.t1.intron1;Parent=g2797.t1;
OY727105.1_Ormia_ochracea_genome_assembly,_chromosome:_1	AUGUSTUS	CDS	60160996	60161073	1	+	2	ID=g2797.t1.CDS2;Parent=g2797.t1;
OY727105.1_Ormia_ochracea_genome_assembly,_chromosome:_1	AUGUSTUS	exon	60160996	60161073	.	+	.	ID=g2797.t1.exon2;Parent=g2797.t1;
OY727105.1_Ormia_ochracea_genome_assembly,_chromosome:_1	AUGUSTUS	intron	60161074	60161155	1	+	.	ID=g2797.t1.intron2;Parent=g2797.t1;
OY727105.1_Ormia_ochracea_genome_assembly,_chromosome:_1	AUGUSTUS	CDS	60161156	60161337	1	+	2	ID=g2797.t1.CDS3;Parent=g2797.t1;
OY727105.1_Ormia_ochracea_genome_assembly,_chromosome:_1	AUGUSTUS	exon	60161156	60161337	.	+	.	ID=g2797.t1.exon3;Parent=g2797.t1;
OY727105.1_Ormia_ochracea_genome_assembly,_chromosome:_1	AUGUSTUS	intron	60161338	60161409	1	+	.	ID=g2797.t1.intron3;Parent=g2797.t1;
OY727105.1_Ormia_ochracea_genome_assembly,_chromosome:_1	AUGUSTUS	CDS	60161410	60161608	1	+	0	ID=g2797.t1.CDS4;Parent=g2797.t1;
OY727105.1_Ormia_ochracea_genome_assembly,_chromosome:_1	AUGUSTUS	exon	60161410	60161608	.	+	.	ID=g2797.t1.exon4;Parent=g2797.t1;
OY727105.1_Ormia_ochracea_genome_assembly,_chromosome:_1	AUGUSTUS	intron	60161609	60162696	1	+	.	ID=g2797.t1.intron4;Parent=g2797.t1;
OY727105.1_Ormia_ochracea_genome_assembly,_chromosome:_1	AUGUSTUS	CDS	60162697	60162803	1	+	2	ID=g2797.t1.CDS5;Parent=g2797.t1;
OY727105.1_Ormia_ochracea_genome_assembly,_chromosome:_1	AUGUSTUS	exon	60162697	60162803	.	+	.	ID=g2797.t1.exon5;Parent=g2797.t1;
OY727105.1_Ormia_ochracea_genome_assembly,_chromosome:_1	AUGUSTUS	intron	60162804	60162887	1	+	.	ID=g2797.t1.intron5;Parent=g2797.t1;
OY727105.1_Ormia_ochracea_genome_assembly,_chromosome:_1	AUGUSTUS	CDS	60162888	60163010	1	+	0	ID=g2797.t1.CDS6;Parent=g2797.t1;
OY727105.1_Ormia_ochracea_genome_assembly,_chromosome:_1	AUGUSTUS	exon	60162888	60163010	.	+	.	ID=g2797.t1.exon6;Parent=g2797.t1;
OY727105.1_Ormia_ochracea_genome_assembly,_chromosome:_1	AUGUSTUS	stop_codon	60163008	60163010	.	+	0	ID=g2797.t1.stop1;Parent=g2797.t1;
OY727105.1_Ormia_ochracea_genome_assembly,_chromosome:_1	AUGUSTUS	gene	60173011	60193769	.	-	.	ID=g2798;
OY727105.1_Ormia_ochracea_genome_assembly,_chromosome:_1	AUGUSTUS	mRNA	60173011	60193769	1	-	.	ID=g2798.t1;Parent=g2798;
OY727105.1_Ormia_ochracea_genome_assembly,_chromosome:_1	AUGUSTUS	stop_codon	60173011	60173013	.	-	0	ID=g2798.t1.stop1;Parent=g2798.t1;
OY727105.1_Ormia_ochracea_genome_assembly,_chromosome:_1	AUGUSTUS	CDS	60173011	60173208	1	-	0	ID=g2798.t1.CDS1;Parent=g2798.t1;
OY727105.1_Ormia_ochracea_genome_assembly,_chromosome:_1	AUGUSTUS	exon	60173011	60173208	.	-	.	ID=g2798.t1.exon1;Parent=g2798.t1;
OY727105.1_Ormia_ochracea_genome_assembly,_chromosome:_1	AUGUSTUS	intron	60173209	60175066	1	-	.	ID=g2798.t1.intron1;Parent=g2798.t1;
OY727105.1_Ormia_ochracea_genome_assembly,_chromosome:_1	AUGUSTUS	CDS	60175067	60175213	1	-	0	ID=g2798.t1.CDS2;Parent=g2798.t1;
OY727105.1_Ormia_ochracea_genome_assembly,_chromosome:_1	AUGUSTUS	exon	60175067	60175213	.	-	.	ID=g2798.t1.exon2;Parent=g2798.t1;
OY727105.1_Ormia_ochracea_genome_assembly,_chromosome:_1	AUGUSTUS	intron	60175214	60175782	1	-	.	ID=g2798.t1.intron2;Parent=g2798.t1;
OY727105.1_Ormia_ochracea_genome_assembly,_chromosome:_1	AUGUSTUS	CDS	60175783	60175932	1	-	0	ID=g2798.t1.CDS3;Parent=g2798.t1;
OY727105.1_Ormia_ochracea_genome_assembly,_chromosome:_1	AUGUSTUS	exon	60175783	60175932	.	-	.	ID=g2798.t1.exon3;Parent=g2798.t1;
OY727105.1_Ormia_ochracea_genome_assembly,_chromosome:_1	AUGUSTUS	intron	60175933	60178572	1	-	.	ID=g2798.t1.intron3;Parent=g2798.t1;
OY727105.1_Ormia_ochracea_genome_assembly,_chromosome:_1	AUGUSTUS	CDS	60178573	60178688	1	-	2	ID=g2798.t1.CDS4;Parent=g2798.t1;
OY727105.1_Ormia_ochracea_genome_assembly,_chromosome:_1	AUGUSTUS	exon	60178573	60178688	.	-	.	ID=g2798.t1.exon4;Parent=g2798.t1;
OY727105.1_Ormia_ochracea_genome_assembly,_chromosome:_1	AUGUSTUS	intron	60178689	60180836	1	-	.	ID=g2798.t1.intron4;Parent=g2798.t1;
OY727105.1_Ormia_ochracea_genome_assembly,_chromosome:_1	AUGUSTUS	CDS	60180837	60181059	1	-	0	ID=g2798.t1.CDS5;Parent=g2798.t1;
OY727105.1_Ormia_ochracea_genome_assembly,_chromosome:_1	AUGUSTUS	exon	60180837	60181059	.	-	.	ID=g2798.t1.exon5;Parent=g2798.t1;
OY727105.1_Ormia_ochracea_genome_assembly,_chromosome:_1	AUGUSTUS	intron	60181060	60181135	1	-	.	ID=g2798.t1.intron5;Parent=g2798.t1;
OY727105.1_Ormia_ochracea_genome_assembly,_chromosome:_1	AUGUSTUS	CDS	60181136	60181337	1	-	1	ID=g2798.t1.CDS6;Parent=g2798.t1;
OY727105.1_Ormia_ochracea_genome_assembly,_chromosome:_1	AUGUSTUS	exon	60181136	60181337	.	-	.	ID=g2798.t1.exon6;Parent=g2798.t1;
OY727105.1_Ormia_ochracea_genome_assembly,_chromosome:_1	AUGUSTUS	intron	60181338	60181477	1	-	.	ID=g2798.t1.intron6;Parent=g2798.t1;
OY727105.1_Ormia_ochracea_genome_assembly,_chromosome:_1	AUGUSTUS	CDS	60181478	60181754	1	-	2	ID=g2798.t1.CDS7;Parent=g2798.t1;
OY727105.1_Ormia_ochracea_genome_assembly,_chromosome:_1	AUGUSTUS	exon	60181478	60181754	.	-	.	ID=g2798.t1.exon7;Parent=g2798.t1;
OY727105.1_Ormia_ochracea_genome_assembly,_chromosome:_1	AUGUSTUS	intron	60181755	60184451	1	-	.	ID=g2798.t1.intron7;Parent=g2798.t1;
OY727105.1_Ormia_ochracea_genome_assembly,_chromosome:_1	AUGUSTUS	CDS	60184452	60184536	1	-	0	ID=g2798.t1.CDS8;Parent=g2798.t1;
OY727105.1_Ormia_ochracea_genome_assembly,_chromosome:_1	AUGUSTUS	exon	60184452	60184536	.	-	.	ID=g2798.t1.exon8;Parent=g2798.t1;
OY727105.1_Ormia_ochracea_genome_assembly,_chromosome:_1	AUGUSTUS	intron	60184537	60190347	1	-	.	ID=g2798.t1.intron8;Parent=g2798.t1;
OY727105.1_Ormia_ochracea_genome_assembly,_chromosome:_1	AUGUSTUS	CDS	60190348	60190554	1	-	0	ID=g2798.t1.CDS9;Parent=g2798.t1;
OY727105.1_Ormia_ochracea_genome_assembly,_chromosome:_1	AUGUSTUS	exon	60190348	60190554	.	-	.	ID=g2798.t1.exon9;Parent=g2798.t1;
OY727105.1_Ormia_ochracea_genome_assembly,_chromosome:_1	AUGUSTUS	intron	60190555	60190615	1	-	.	ID=g2798.t1.intron9;Parent=g2798.t1;
OY727105.1_Ormia_ochracea_genome_assembly,_chromosome:_1	AUGUSTUS	CDS	60190616	60190837	1	-	0	ID=g2798.t1.CDS10;Parent=g2798.t1;
OY727105.1_Ormia_ochracea_genome_assembly,_chromosome:_1	AUGUSTUS	exon	60190616	60190837	.	-	.	ID=g2798.t1.exon10;Parent=g2798.t1;
OY727105.1_Ormia_ochracea_genome_assembly,_chromosome:_1	AUGUSTUS	intron	60190838	60191645	1	-	.	ID=g2798.t1.intron10;Parent=g2798.t1;
OY727105.1_Ormia_ochracea_genome_assembly,_chromosome:_1	AUGUSTUS	CDS	60191646	60191803	1	-	2	ID=g2798.t1.CDS11;Parent=g2798.t1;
OY727105.1_Ormia_ochracea_genome_assembly,_chromosome:_1	AUGUSTUS	exon	60191646	60191803	.	-	.	ID=g2798.t1.exon11;Parent=g2798.t1;
OY727105.1_Ormia_ochracea_genome_assembly,_chromosome:_1	AUGUSTUS	intron	60191804	60192777	1	-	.	ID=g2798.t1.intron11;Parent=g2798.t1;
OY727105.1_Ormia_ochracea_genome_assembly,_chromosome:_1	AUGUSTUS	CDS	60192778	60192970	1	-	0	ID=g2798.t1.CDS12;Parent=g2798.t1;
OY727105.1_Ormia_ochracea_genome_assembly,_chromosome:_1	AUGUSTUS	exon	60192778	60192970	.	-	.	ID=g2798.t1.exon12;Parent=g2798.t1;
OY727105.1_Ormia_ochracea_genome_assembly,_chromosome:_1	AUGUSTUS	intron	60192971	60193025	1	-	.	ID=g2798.t1.intron12;Parent=g2798.t1;
OY727105.1_Ormia_ochracea_genome_assembly,_chromosome:_1	AUGUSTUS	CDS	60193026	60193216	1	-	2	ID=g2798.t1.CDS13;Parent=g2798.t1;
OY727105.1_Ormia_ochracea_genome_assembly,_chromosome:_1	AUGUSTUS	exon	60193026	60193216	.	-	.	ID=g2798.t1.exon13;Parent=g2798.t1;
OY727105.1_Ormia_ochracea_genome_assembly,_chromosome:_1	AUGUSTUS	intron	60193217	60193280	1	-	.	ID=g2798.t1.intron13;Parent=g2798.t1;
OY727105.1_Ormia_ochracea_genome_assembly,_chromosome:_1	AUGUSTUS	CDS	60193281	60193506	1	-	0	ID=g2798.t1.CDS14;Parent=g2798.t1;
OY727105.1_Ormia_ochracea_genome_assembly,_chromosome:_1	AUGUSTUS	exon	60193281	60193506	.	-	.	ID=g2798.t1.exon14;Parent=g2798.t1;
OY727105.1_Ormia_ochracea_genome_assembly,_chromosome:_1	AUGUSTUS	intron	60193507	60193634	1	-	.	ID=g2798.t1.intron14;Parent=g2798.t1;
OY727105.1_Ormia_ochracea_genome_assembly,_chromosome:_1	AUGUSTUS	CDS	60193635	60193769	1	-	0	ID=g2798.t1.CDS15;Parent=g2798.t1;
OY727105.1_Ormia_ochracea_genome_assembly,_chromosome:_1	AUGUSTUS	exon	60193635	60193769	.	-	.	ID=g2798.t1.exon15;Parent=g2798.t1;
OY727105.1_Ormia_ochracea_genome_assembly,_chromosome:_1	AUGUSTUS	start_codon	60193767	60193769	.	-	0	ID=g2798.t1.start1;Parent=g2798.t1;
OY727105.1_Ormia_ochracea_genome_assembly,_chromosome:_1	AUGUSTUS	mRNA	60173011	60193769	1	-	.	ID=g2798.t2;Parent=g2798;
OY727105.1_Ormia_ochracea_genome_assembly,_chromosome:_1	AUGUSTUS	stop_codon	60173011	60173013	.	-	0	ID=g2798.t2.stop1;Parent=g2798.t2;
OY727105.1_Ormia_ochracea_genome_assembly,_chromosome:_1	AUGUSTUS	CDS	60173011	60173208	1	-	0	ID=g2798.t2.CDS1;Parent=g2798.t2;
OY727105.1_Ormia_ochracea_genome_assembly,_chromosome:_1	AUGUSTUS	exon	60173011	60173208	.	-	.	ID=g2798.t2.exon1;Parent=g2798.t2;
OY727105.1_Ormia_ochracea_genome_assembly,_chromosome:_1	AUGUSTUS	intron	60173209	60175782	1	-	.	ID=g2798.t2.intron1;Parent=g2798.t2;
OY727105.1_Ormia_ochracea_genome_assembly,_chromosome:_1	AUGUSTUS	CDS	60175783	60175932	1	-	0	ID=g2798.t2.CDS2;Parent=g2798.t2;
OY727105.1_Ormia_ochracea_genome_assembly,_chromosome:_1	AUGUSTUS	exon	60175783	60175932	.	-	.	ID=g2798.t2.exon2;Parent=g2798.t2;
OY727105.1_Ormia_ochracea_genome_assembly,_chromosome:_1	AUGUSTUS	intron	60175933	60178572	1	-	.	ID=g2798.t2.intron2;Parent=g2798.t2;
OY727105.1_Ormia_ochracea_genome_assembly,_chromosome:_1	AUGUSTUS	CDS	60178573	60178688	1	-	2	ID=g2798.t2.CDS3;Parent=g2798.t2;
OY727105.1_Ormia_ochracea_genome_assembly,_chromosome:_1	AUGUSTUS	exon	60178573	60178688	.	-	.	ID=g2798.t2.exon3;Parent=g2798.t2;
OY727105.1_Ormia_ochracea_genome_assembly,_chromosome:_1	AUGUSTUS	intron	60178689	60180836	1	-	.	ID=g2798.t2.intron3;Parent=g2798.t2;
OY727105.1_Ormia_ochracea_genome_assembly,_chromosome:_1	AUGUSTUS	CDS	60180837	60181059	1	-	0	ID=g2798.t2.CDS4;Parent=g2798.t2;
OY727105.1_Ormia_ochracea_genome_assembly,_chromosome:_1	AUGUSTUS	exon	60180837	60181059	.	-	.	ID=g2798.t2.exon4;Parent=g2798.t2;
OY727105.1_Ormia_ochracea_genome_assembly,_chromosome:_1	AUGUSTUS	intron	60181060	60181135	1	-	.	ID=g2798.t2.intron4;Parent=g2798.t2;
OY727105.1_Ormia_ochracea_genome_assembly,_chromosome:_1	AUGUSTUS	CDS	60181136	60181337	1	-	1	ID=g2798.t2.CDS5;Parent=g2798.t2;
OY727105.1_Ormia_ochracea_genome_assembly,_chromosome:_1	AUGUSTUS	exon	60181136	60181337	.	-	.	ID=g2798.t2.exon5;Parent=g2798.t2;
OY727105.1_Ormia_ochracea_genome_assembly,_chromosome:_1	AUGUSTUS	intron	60181338	60181477	1	-	.	ID=g2798.t2.intron5;Parent=g2798.t2;
OY727105.1_Ormia_ochracea_genome_assembly,_chromosome:_1	AUGUSTUS	CDS	60181478	60181754	1	-	2	ID=g2798.t2.CDS6;Parent=g2798.t2;
OY727105.1_Ormia_ochracea_genome_assembly,_chromosome:_1	AUGUSTUS	exon	60181478	60181754	.	-	.	ID=g2798.t2.exon6;Parent=g2798.t2;
OY727105.1_Ormia_ochracea_genome_assembly,_chromosome:_1	AUGUSTUS	intron	60181755	60184451	1	-	.	ID=g2798.t2.intron6;Parent=g2798.t2;
OY727105.1_Ormia_ochracea_genome_assembly,_chromosome:_1	AUGUSTUS	CDS	60184452	60184536	1	-	0	ID=g2798.t2.CDS7;Parent=g2798.t2;
OY727105.1_Ormia_ochracea_genome_assembly,_chromosome:_1	AUGUSTUS	exon	60184452	60184536	.	-	.	ID=g2798.t2.exon7;Parent=g2798.t2;
OY727105.1_Ormia_ochracea_genome_assembly,_chromosome:_1	AUGUSTUS	intron	60184537	60190347	1	-	.	ID=g2798.t2.intron7;Parent=g2798.t2;
OY727105.1_Ormia_ochracea_genome_assembly,_chromosome:_1	AUGUSTUS	CDS	60190348	60190554	1	-	0	ID=g2798.t2.CDS8;Parent=g2798.t2;
OY727105.1_Ormia_ochracea_genome_assembly,_chromosome:_1	AUGUSTUS	exon	60190348	60190554	.	-	.	ID=g2798.t2.exon8;Parent=g2798.t2;
OY727105.1_Ormia_ochracea_genome_assembly,_chromosome:_1	AUGUSTUS	intron	60190555	60190615	1	-	.	ID=g2798.t2.intron8;Parent=g2798.t2;
OY727105.1_Ormia_ochracea_genome_assembly,_chromosome:_1	AUGUSTUS	CDS	60190616	60190837	1	-	0	ID=g2798.t2.CDS9;Parent=g2798.t2;
OY727105.1_Ormia_ochracea_genome_assembly,_chromosome:_1	AUGUSTUS	exon	60190616	60190837	.	-	.	ID=g2798.t2.exon9;Parent=g2798.t2;
OY727105.1_Ormia_ochracea_genome_assembly,_chromosome:_1	AUGUSTUS	intron	60190838	60191645	1	-	.	ID=g2798.t2.intron9;Parent=g2798.t2;
OY727105.1_Ormia_ochracea_genome_assembly,_chromosome:_1	AUGUSTUS	CDS	60191646	60191803	1	-	2	ID=g2798.t2.CDS10;Parent=g2798.t2;
OY727105.1_Ormia_ochracea_genome_assembly,_chromosome:_1	AUGUSTUS	exon	60191646	60191803	.	-	.	ID=g2798.t2.exon10;Parent=g2798.t2;
OY727105.1_Ormia_ochracea_genome_assembly,_chromosome:_1	AUGUSTUS	intron	60191804	60192777	1	-	.	ID=g2798.t2.intron10;Parent=g2798.t2;
OY727105.1_Ormia_ochracea_genome_assembly,_chromosome:_1	AUGUSTUS	CDS	60192778	60192970	1	-	0	ID=g2798.t2.CDS11;Parent=g2798.t2;
OY727105.1_Ormia_ochracea_genome_assembly,_chromosome:_1	AUGUSTUS	exon	60192778	60192970	.	-	.	ID=g2798.t2.exon11;Parent=g2798.t2;
OY727105.1_Ormia_ochracea_genome_assembly,_chromosome:_1	AUGUSTUS	intron	60192971	60193025	1	-	.	ID=g2798.t2.intron11;Parent=g2798.t2;
OY727105.1_Ormia_ochracea_genome_assembly,_chromosome:_1	AUGUSTUS	CDS	60193026	60193216	1	-	2	ID=g2798.t2.CDS12;Parent=g2798.t2;
OY727105.1_Ormia_ochracea_genome_assembly,_chromosome:_1	AUGUSTUS	exon	60193026	60193216	.	-	.	ID=g2798.t2.exon12;Parent=g2798.t2;
OY727105.1_Ormia_ochracea_genome_assembly,_chromosome:_1	AUGUSTUS	intron	60193217	60193280	1	-	.	ID=g2798.t2.intron12;Parent=g2798.t2;
OY727105.1_Ormia_ochracea_genome_assembly,_chromosome:_1	AUGUSTUS	CDS	60193281	60193506	1	-	0	ID=g2798.t2.CDS13;Parent=g2798.t2;
OY727105.1_Ormia_ochracea_genome_assembly,_chromosome:_1	AUGUSTUS	exon	60193281	60193506	.	-	.	ID=g2798.t2.exon13;Parent=g2798.t2;
OY727105.1_Ormia_ochracea_genome_assembly,_chromosome:_1	AUGUSTUS	intron	60193507	60193634	1	-	.	ID=g2798.t2.intron13;Parent=g2798.t2;
OY727105.1_Ormia_ochracea_genome_assembly,_chromosome:_1	AUGUSTUS	CDS	60193635	60193769	1	-	0	ID=g2798.t2.CDS14;Parent=g2798.t2;
OY727105.1_Ormia_ochracea_genome_assembly,_chromosome:_1	AUGUSTUS	exon	60193635	60193769	.	-	.	ID=g2798.t2.exon14;Parent=g2798.t2;
OY727105.1_Ormia_ochracea_genome_assembly,_chromosome:_1	AUGUSTUS	start_codon	60193767	60193769	.	-	0	ID=g2798.t2.start1;Parent=g2798.t2;
OY727105.1_Ormia_ochracea_genome_assembly,_chromosome:_1	AUGUSTUS	gene	60213169	60213849	.	+	.	ID=g2799;
OY727105.1_Ormia_ochracea_genome_assembly,_chromosome:_1	AUGUSTUS	mRNA	60213169	60213849	1	+	.	ID=g2799.t1;Parent=g2799;
OY727105.1_Ormia_ochracea_genome_assembly,_chromosome:_1	AUGUSTUS	start_codon	60213169	60213171	.	+	0	ID=g2799.t1.start1;Parent=g2799.t1;
OY727105.1_Ormia_ochracea_genome_assembly,_chromosome:_1	AUGUSTUS	CDS	60213169	60213849	1	+	0	ID=g2799.t1.CDS1;Parent=g2799.t1;
OY727105.1_Ormia_ochracea_genome_assembly,_chromosome:_1	AUGUSTUS	exon	60213169	60213849	.	+	.	ID=g2799.t1.exon1;Parent=g2799.t1;
OY727105.1_Ormia_ochracea_genome_assembly,_chromosome:_1	AUGUSTUS	stop_codon	60213847	60213849	.	+	0	ID=g2799.t1.stop1;Parent=g2799.t1;
OY727105.1_Ormia_ochracea_genome_assembly,_chromosome:_1	AUGUSTUS	gene	60225103	60227755	.	+	.	ID=g2800;
OY727105.1_Ormia_ochracea_genome_assembly,_chromosome:_1	AUGUSTUS	mRNA	60225103	60227755	0.74	+	.	ID=g2800.t1;Parent=g2800;
OY727105.1_Ormia_ochracea_genome_assembly,_chromosome:_1	AUGUSTUS	start_codon	60225103	60225105	.	+	0	ID=g2800.t1.start1;Parent=g2800.t1;
OY727105.1_Ormia_ochracea_genome_assembly,_chromosome:_1	AUGUSTUS	CDS	60225103	60225203	0.74	+	0	ID=g2800.t1.CDS1;Parent=g2800.t1;
OY727105.1_Ormia_ochracea_genome_assembly,_chromosome:_1	AUGUSTUS	exon	60225103	60225203	.	+	.	ID=g2800.t1.exon1;Parent=g2800.t1;
OY727105.1_Ormia_ochracea_genome_assembly,_chromosome:_1	AUGUSTUS	intron	60225204	60226934	0.75	+	.	ID=g2800.t1.intron1;Parent=g2800.t1;
OY727105.1_Ormia_ochracea_genome_assembly,_chromosome:_1	AUGUSTUS	CDS	60226935	60226968	0.85	+	1	ID=g2800.t1.CDS2;Parent=g2800.t1;
OY727105.1_Ormia_ochracea_genome_assembly,_chromosome:_1	AUGUSTUS	exon	60226935	60226968	.	+	.	ID=g2800.t1.exon2;Parent=g2800.t1;
OY727105.1_Ormia_ochracea_genome_assembly,_chromosome:_1	AUGUSTUS	intron	60226969	60227437	1	+	.	ID=g2800.t1.intron2;Parent=g2800.t1;
OY727105.1_Ormia_ochracea_genome_assembly,_chromosome:_1	AUGUSTUS	CDS	60227438	60227755	1	+	0	ID=g2800.t1.CDS3;Parent=g2800.t1;
OY727105.1_Ormia_ochracea_genome_assembly,_chromosome:_1	AUGUSTUS	exon	60227438	60227755	.	+	.	ID=g2800.t1.exon3;Parent=g2800.t1;
OY727105.1_Ormia_ochracea_genome_assembly,_chromosome:_1	AUGUSTUS	stop_codon	60227753	60227755	.	+	0	ID=g2800.t1.stop1;Parent=g2800.t1;
OY727105.1_Ormia_ochracea_genome_assembly,_chromosome:_1	AUGUSTUS	gene	60297596	60299723	.	+	.	ID=g2801;
OY727105.1_Ormia_ochracea_genome_assembly,_chromosome:_1	AUGUSTUS	mRNA	60297596	60299723	0.34	+	.	ID=g2801.t1;Parent=g2801;
OY727105.1_Ormia_ochracea_genome_assembly,_chromosome:_1	AUGUSTUS	start_codon	60297596	60297598	.	+	0	ID=g2801.t1.start1;Parent=g2801.t1;
OY727105.1_Ormia_ochracea_genome_assembly,_chromosome:_1	AUGUSTUS	CDS	60297596	60297657	0.68	+	0	ID=g2801.t1.CDS1;Parent=g2801.t1;
OY727105.1_Ormia_ochracea_genome_assembly,_chromosome:_1	AUGUSTUS	exon	60297596	60297657	.	+	.	ID=g2801.t1.exon1;Parent=g2801.t1;
OY727105.1_Ormia_ochracea_genome_assembly,_chromosome:_1	AUGUSTUS	intron	60297658	60298785	0.73	+	.	ID=g2801.t1.intron1;Parent=g2801.t1;
OY727105.1_Ormia_ochracea_genome_assembly,_chromosome:_1	AUGUSTUS	CDS	60298786	60298973	0.75	+	1	ID=g2801.t1.CDS2;Parent=g2801.t1;
OY727105.1_Ormia_ochracea_genome_assembly,_chromosome:_1	AUGUSTUS	exon	60298786	60298973	.	+	.	ID=g2801.t1.exon2;Parent=g2801.t1;
OY727105.1_Ormia_ochracea_genome_assembly,_chromosome:_1	AUGUSTUS	intron	60298974	60299523	0.53	+	.	ID=g2801.t1.intron2;Parent=g2801.t1;
OY727105.1_Ormia_ochracea_genome_assembly,_chromosome:_1	AUGUSTUS	CDS	60299524	60299723	0.47	+	2	ID=g2801.t1.CDS3;Parent=g2801.t1;
OY727105.1_Ormia_ochracea_genome_assembly,_chromosome:_1	AUGUSTUS	exon	60299524	60299723	.	+	.	ID=g2801.t1.exon3;Parent=g2801.t1;
OY727105.1_Ormia_ochracea_genome_assembly,_chromosome:_1	AUGUSTUS	stop_codon	60299721	60299723	.	+	0	ID=g2801.t1.stop1;Parent=g2801.t1;
OY727105.1_Ormia_ochracea_genome_assembly,_chromosome:_1	AUGUSTUS	gene	60305045	60314452	.	+	.	ID=g2802;
OY727105.1_Ormia_ochracea_genome_assembly,_chromosome:_1	AUGUSTUS	mRNA	60305045	60314452	1	+	.	ID=g2802.t1;Parent=g2802;
OY727105.1_Ormia_ochracea_genome_assembly,_chromosome:_1	AUGUSTUS	start_codon	60305045	60305047	.	+	0	ID=g2802.t1.start1;Parent=g2802.t1;
OY727105.1_Ormia_ochracea_genome_assembly,_chromosome:_1	AUGUSTUS	CDS	60305045	60305126	1	+	0	ID=g2802.t1.CDS1;Parent=g2802.t1;
OY727105.1_Ormia_ochracea_genome_assembly,_chromosome:_1	AUGUSTUS	exon	60305045	60305126	.	+	.	ID=g2802.t1.exon1;Parent=g2802.t1;
OY727105.1_Ormia_ochracea_genome_assembly,_chromosome:_1	AUGUSTUS	intron	60305127	60305480	1	+	.	ID=g2802.t1.intron1;Parent=g2802.t1;
OY727105.1_Ormia_ochracea_genome_assembly,_chromosome:_1	AUGUSTUS	CDS	60305481	60305636	1	+	2	ID=g2802.t1.CDS2;Parent=g2802.t1;
OY727105.1_Ormia_ochracea_genome_assembly,_chromosome:_1	AUGUSTUS	exon	60305481	60305636	.	+	.	ID=g2802.t1.exon2;Parent=g2802.t1;
OY727105.1_Ormia_ochracea_genome_assembly,_chromosome:_1	AUGUSTUS	intron	60305637	60309726	1	+	.	ID=g2802.t1.intron2;Parent=g2802.t1;
OY727105.1_Ormia_ochracea_genome_assembly,_chromosome:_1	AUGUSTUS	CDS	60309727	60309821	1	+	2	ID=g2802.t1.CDS3;Parent=g2802.t1;
OY727105.1_Ormia_ochracea_genome_assembly,_chromosome:_1	AUGUSTUS	exon	60309727	60309821	.	+	.	ID=g2802.t1.exon3;Parent=g2802.t1;
OY727105.1_Ormia_ochracea_genome_assembly,_chromosome:_1	AUGUSTUS	intron	60309822	60309890	1	+	.	ID=g2802.t1.intron3;Parent=g2802.t1;
OY727105.1_Ormia_ochracea_genome_assembly,_chromosome:_1	AUGUSTUS	CDS	60309891	60309980	1	+	0	ID=g2802.t1.CDS4;Parent=g2802.t1;
OY727105.1_Ormia_ochracea_genome_assembly,_chromosome:_1	AUGUSTUS	exon	60309891	60309980	.	+	.	ID=g2802.t1.exon4;Parent=g2802.t1;
OY727105.1_Ormia_ochracea_genome_assembly,_chromosome:_1	AUGUSTUS	intron	60309981	60310717	1	+	.	ID=g2802.t1.intron4;Parent=g2802.t1;
OY727105.1_Ormia_ochracea_genome_assembly,_chromosome:_1	AUGUSTUS	CDS	60310718	60310875	1	+	0	ID=g2802.t1.CDS5;Parent=g2802.t1;
OY727105.1_Ormia_ochracea_genome_assembly,_chromosome:_1	AUGUSTUS	exon	60310718	60310875	.	+	.	ID=g2802.t1.exon5;Parent=g2802.t1;
OY727105.1_Ormia_ochracea_genome_assembly,_chromosome:_1	AUGUSTUS	intron	60310876	60310931	1	+	.	ID=g2802.t1.intron5;Parent=g2802.t1;
OY727105.1_Ormia_ochracea_genome_assembly,_chromosome:_1	AUGUSTUS	CDS	60310932	60311607	1	+	1	ID=g2802.t1.CDS6;Parent=g2802.t1;
OY727105.1_Ormia_ochracea_genome_assembly,_chromosome:_1	AUGUSTUS	exon	60310932	60311607	.	+	.	ID=g2802.t1.exon6;Parent=g2802.t1;
OY727105.1_Ormia_ochracea_genome_assembly,_chromosome:_1	AUGUSTUS	intron	60311608	60311678	1	+	.	ID=g2802.t1.intron6;Parent=g2802.t1;
OY727105.1_Ormia_ochracea_genome_assembly,_chromosome:_1	AUGUSTUS	CDS	60311679	60311848	1	+	0	ID=g2802.t1.CDS7;Parent=g2802.t1;
OY727105.1_Ormia_ochracea_genome_assembly,_chromosome:_1	AUGUSTUS	exon	60311679	60311848	.	+	.	ID=g2802.t1.exon7;Parent=g2802.t1;
OY727105.1_Ormia_ochracea_genome_assembly,_chromosome:_1	AUGUSTUS	intron	60311849	60311976	1	+	.	ID=g2802.t1.intron7;Parent=g2802.t1;
OY727105.1_Ormia_ochracea_genome_assembly,_chromosome:_1	AUGUSTUS	CDS	60311977	60312237	1	+	1	ID=g2802.t1.CDS8;Parent=g2802.t1;
OY727105.1_Ormia_ochracea_genome_assembly,_chromosome:_1	AUGUSTUS	exon	60311977	60312237	.	+	.	ID=g2802.t1.exon8;Parent=g2802.t1;
OY727105.1_Ormia_ochracea_genome_assembly,_chromosome:_1	AUGUSTUS	intron	60312238	60312297	1	+	.	ID=g2802.t1.intron8;Parent=g2802.t1;
OY727105.1_Ormia_ochracea_genome_assembly,_chromosome:_1	AUGUSTUS	CDS	60312298	60312429	1	+	1	ID=g2802.t1.CDS9;Parent=g2802.t1;
OY727105.1_Ormia_ochracea_genome_assembly,_chromosome:_1	AUGUSTUS	exon	60312298	60312429	.	+	.	ID=g2802.t1.exon9;Parent=g2802.t1;
OY727105.1_Ormia_ochracea_genome_assembly,_chromosome:_1	AUGUSTUS	intron	60312430	60312516	1	+	.	ID=g2802.t1.intron9;Parent=g2802.t1;
OY727105.1_Ormia_ochracea_genome_assembly,_chromosome:_1	AUGUSTUS	CDS	60312517	60312715	1	+	1	ID=g2802.t1.CDS10;Parent=g2802.t1;
OY727105.1_Ormia_ochracea_genome_assembly,_chromosome:_1	AUGUSTUS	exon	60312517	60312715	.	+	.	ID=g2802.t1.exon10;Parent=g2802.t1;
OY727105.1_Ormia_ochracea_genome_assembly,_chromosome:_1	AUGUSTUS	intron	60312716	60312773	1	+	.	ID=g2802.t1.intron10;Parent=g2802.t1;
OY727105.1_Ormia_ochracea_genome_assembly,_chromosome:_1	AUGUSTUS	CDS	60312774	60312885	1	+	0	ID=g2802.t1.CDS11;Parent=g2802.t1;
OY727105.1_Ormia_ochracea_genome_assembly,_chromosome:_1	AUGUSTUS	exon	60312774	60312885	.	+	.	ID=g2802.t1.exon11;Parent=g2802.t1;
OY727105.1_Ormia_ochracea_genome_assembly,_chromosome:_1	AUGUSTUS	intron	60312886	60313976	1	+	.	ID=g2802.t1.intron11;Parent=g2802.t1;
OY727105.1_Ormia_ochracea_genome_assembly,_chromosome:_1	AUGUSTUS	CDS	60313977	60314096	1	+	2	ID=g2802.t1.CDS12;Parent=g2802.t1;
OY727105.1_Ormia_ochracea_genome_assembly,_chromosome:_1	AUGUSTUS	exon	60313977	60314096	.	+	.	ID=g2802.t1.exon12;Parent=g2802.t1;
OY727105.1_Ormia_ochracea_genome_assembly,_chromosome:_1	AUGUSTUS	intron	60314097	60314156	1	+	.	ID=g2802.t1.intron12;Parent=g2802.t1;
OY727105.1_Ormia_ochracea_genome_assembly,_chromosome:_1	AUGUSTUS	CDS	60314157	60314452	1	+	2	ID=g2802.t1.CDS13;Parent=g2802.t1;
OY727105.1_Ormia_ochracea_genome_assembly,_chromosome:_1	AUGUSTUS	exon	60314157	60314452	.	+	.	ID=g2802.t1.exon13;Parent=g2802.t1;
OY727105.1_Ormia_ochracea_genome_assembly,_chromosome:_1	AUGUSTUS	stop_codon	60314450	60314452	.	+	0	ID=g2802.t1.stop1;Parent=g2802.t1;
OY727105.1_Ormia_ochracea_genome_assembly,_chromosome:_1	AUGUSTUS	gene	60317865	60328752	.	+	.	ID=g2803;
OY727105.1_Ormia_ochracea_genome_assembly,_chromosome:_1	AUGUSTUS	mRNA	60317865	60328752	1	+	.	ID=g2803.t1;Parent=g2803;
OY727105.1_Ormia_ochracea_genome_assembly,_chromosome:_1	AUGUSTUS	start_codon	60317865	60317867	.	+	0	ID=g2803.t1.start1;Parent=g2803.t1;
OY727105.1_Ormia_ochracea_genome_assembly,_chromosome:_1	AUGUSTUS	CDS	60317865	60318111	1	+	0	ID=g2803.t1.CDS1;Parent=g2803.t1;
OY727105.1_Ormia_ochracea_genome_assembly,_chromosome:_1	AUGUSTUS	exon	60317865	60318111	.	+	.	ID=g2803.t1.exon1;Parent=g2803.t1;
OY727105.1_Ormia_ochracea_genome_assembly,_chromosome:_1	AUGUSTUS	intron	60318112	60319776	1	+	.	ID=g2803.t1.intron1;Parent=g2803.t1;
OY727105.1_Ormia_ochracea_genome_assembly,_chromosome:_1	AUGUSTUS	CDS	60319777	60319913	1	+	2	ID=g2803.t1.CDS2;Parent=g2803.t1;
OY727105.1_Ormia_ochracea_genome_assembly,_chromosome:_1	AUGUSTUS	exon	60319777	60319913	.	+	.	ID=g2803.t1.exon2;Parent=g2803.t1;
OY727105.1_Ormia_ochracea_genome_assembly,_chromosome:_1	AUGUSTUS	intron	60319914	60319969	1	+	.	ID=g2803.t1.intron2;Parent=g2803.t1;
OY727105.1_Ormia_ochracea_genome_assembly,_chromosome:_1	AUGUSTUS	CDS	60319970	60320452	1	+	0	ID=g2803.t1.CDS3;Parent=g2803.t1;
OY727105.1_Ormia_ochracea_genome_assembly,_chromosome:_1	AUGUSTUS	exon	60319970	60320452	.	+	.	ID=g2803.t1.exon3;Parent=g2803.t1;
OY727105.1_Ormia_ochracea_genome_assembly,_chromosome:_1	AUGUSTUS	intron	60320453	60322207	1	+	.	ID=g2803.t1.intron3;Parent=g2803.t1;
OY727105.1_Ormia_ochracea_genome_assembly,_chromosome:_1	AUGUSTUS	CDS	60322208	60322375	1	+	0	ID=g2803.t1.CDS4;Parent=g2803.t1;
OY727105.1_Ormia_ochracea_genome_assembly,_chromosome:_1	AUGUSTUS	exon	60322208	60322375	.	+	.	ID=g2803.t1.exon4;Parent=g2803.t1;
OY727105.1_Ormia_ochracea_genome_assembly,_chromosome:_1	AUGUSTUS	intron	60322376	60322708	1	+	.	ID=g2803.t1.intron4;Parent=g2803.t1;
OY727105.1_Ormia_ochracea_genome_assembly,_chromosome:_1	AUGUSTUS	CDS	60322709	60322811	1	+	0	ID=g2803.t1.CDS5;Parent=g2803.t1;
OY727105.1_Ormia_ochracea_genome_assembly,_chromosome:_1	AUGUSTUS	exon	60322709	60322811	.	+	.	ID=g2803.t1.exon5;Parent=g2803.t1;
OY727105.1_Ormia_ochracea_genome_assembly,_chromosome:_1	AUGUSTUS	intron	60322812	60322955	1	+	.	ID=g2803.t1.intron5;Parent=g2803.t1;
OY727105.1_Ormia_ochracea_genome_assembly,_chromosome:_1	AUGUSTUS	CDS	60322956	60323101	1	+	2	ID=g2803.t1.CDS6;Parent=g2803.t1;
OY727105.1_Ormia_ochracea_genome_assembly,_chromosome:_1	AUGUSTUS	exon	60322956	60323101	.	+	.	ID=g2803.t1.exon6;Parent=g2803.t1;
OY727105.1_Ormia_ochracea_genome_assembly,_chromosome:_1	AUGUSTUS	intron	60323102	60323223	1	+	.	ID=g2803.t1.intron6;Parent=g2803.t1;
OY727105.1_Ormia_ochracea_genome_assembly,_chromosome:_1	AUGUSTUS	CDS	60323224	60323391	1	+	0	ID=g2803.t1.CDS7;Parent=g2803.t1;
OY727105.1_Ormia_ochracea_genome_assembly,_chromosome:_1	AUGUSTUS	exon	60323224	60323391	.	+	.	ID=g2803.t1.exon7;Parent=g2803.t1;
OY727105.1_Ormia_ochracea_genome_assembly,_chromosome:_1	AUGUSTUS	intron	60323392	60323459	1	+	.	ID=g2803.t1.intron7;Parent=g2803.t1;
OY727105.1_Ormia_ochracea_genome_assembly,_chromosome:_1	AUGUSTUS	CDS	60323460	60323525	1	+	0	ID=g2803.t1.CDS8;Parent=g2803.t1;
OY727105.1_Ormia_ochracea_genome_assembly,_chromosome:_1	AUGUSTUS	exon	60323460	60323525	.	+	.	ID=g2803.t1.exon8;Parent=g2803.t1;
OY727105.1_Ormia_ochracea_genome_assembly,_chromosome:_1	AUGUSTUS	intron	60323526	60323619	1	+	.	ID=g2803.t1.intron8;Parent=g2803.t1;
OY727105.1_Ormia_ochracea_genome_assembly,_chromosome:_1	AUGUSTUS	CDS	60323620	60323775	1	+	0	ID=g2803.t1.CDS9;Parent=g2803.t1;
OY727105.1_Ormia_ochracea_genome_assembly,_chromosome:_1	AUGUSTUS	exon	60323620	60323775	.	+	.	ID=g2803.t1.exon9;Parent=g2803.t1;
OY727105.1_Ormia_ochracea_genome_assembly,_chromosome:_1	AUGUSTUS	intron	60323776	60325566	1	+	.	ID=g2803.t1.intron9;Parent=g2803.t1;
OY727105.1_Ormia_ochracea_genome_assembly,_chromosome:_1	AUGUSTUS	CDS	60325567	60325717	1	+	0	ID=g2803.t1.CDS10;Parent=g2803.t1;
OY727105.1_Ormia_ochracea_genome_assembly,_chromosome:_1	AUGUSTUS	exon	60325567	60325717	.	+	.	ID=g2803.t1.exon10;Parent=g2803.t1;
OY727105.1_Ormia_ochracea_genome_assembly,_chromosome:_1	AUGUSTUS	intron	60325718	60325825	1	+	.	ID=g2803.t1.intron10;Parent=g2803.t1;
OY727105.1_Ormia_ochracea_genome_assembly,_chromosome:_1	AUGUSTUS	CDS	60325826	60326046	1	+	2	ID=g2803.t1.CDS11;Parent=g2803.t1;
OY727105.1_Ormia_ochracea_genome_assembly,_chromosome:_1	AUGUSTUS	exon	60325826	60326046	.	+	.	ID=g2803.t1.exon11;Parent=g2803.t1;
OY727105.1_Ormia_ochracea_genome_assembly,_chromosome:_1	AUGUSTUS	intron	60326047	60327986	1	+	.	ID=g2803.t1.intron11;Parent=g2803.t1;
OY727105.1_Ormia_ochracea_genome_assembly,_chromosome:_1	AUGUSTUS	CDS	60327987	60328404	1	+	0	ID=g2803.t1.CDS12;Parent=g2803.t1;
OY727105.1_Ormia_ochracea_genome_assembly,_chromosome:_1	AUGUSTUS	exon	60327987	60328404	.	+	.	ID=g2803.t1.exon12;Parent=g2803.t1;
OY727105.1_Ormia_ochracea_genome_assembly,_chromosome:_1	AUGUSTUS	intron	60328405	60328654	1	+	.	ID=g2803.t1.intron12;Parent=g2803.t1;
OY727105.1_Ormia_ochracea_genome_assembly,_chromosome:_1	AUGUSTUS	CDS	60328655	60328752	1	+	2	ID=g2803.t1.CDS13;Parent=g2803.t1;
OY727105.1_Ormia_ochracea_genome_assembly,_chromosome:_1	AUGUSTUS	exon	60328655	60328752	.	+	.	ID=g2803.t1.exon13;Parent=g2803.t1;
OY727105.1_Ormia_ochracea_genome_assembly,_chromosome:_1	AUGUSTUS	stop_codon	60328750	60328752	.	+	0	ID=g2803.t1.stop1;Parent=g2803.t1;
OY727105.1_Ormia_ochracea_genome_assembly,_chromosome:_1	AUGUSTUS	gene	60328914	60329445	.	-	.	ID=g2804;
OY727105.1_Ormia_ochracea_genome_assembly,_chromosome:_1	AUGUSTUS	mRNA	60328914	60329445	1	-	.	ID=g2804.t1;Parent=g2804;
OY727105.1_Ormia_ochracea_genome_assembly,_chromosome:_1	AUGUSTUS	stop_codon	60328914	60328916	.	-	0	ID=g2804.t1.stop1;Parent=g2804.t1;
OY727105.1_Ormia_ochracea_genome_assembly,_chromosome:_1	AUGUSTUS	CDS	60328914	60329234	1	-	0	ID=g2804.t1.CDS1;Parent=g2804.t1;
OY727105.1_Ormia_ochracea_genome_assembly,_chromosome:_1	AUGUSTUS	exon	60328914	60329234	.	-	.	ID=g2804.t1.exon1;Parent=g2804.t1;
OY727105.1_Ormia_ochracea_genome_assembly,_chromosome:_1	AUGUSTUS	intron	60329235	60329367	1	-	.	ID=g2804.t1.intron1;Parent=g2804.t1;
OY727105.1_Ormia_ochracea_genome_assembly,_chromosome:_1	AUGUSTUS	CDS	60329368	60329445	1	-	0	ID=g2804.t1.CDS2;Parent=g2804.t1;
OY727105.1_Ormia_ochracea_genome_assembly,_chromosome:_1	AUGUSTUS	exon	60329368	60329445	.	-	.	ID=g2804.t1.exon2;Parent=g2804.t1;
OY727105.1_Ormia_ochracea_genome_assembly,_chromosome:_1	AUGUSTUS	start_codon	60329443	60329445	.	-	0	ID=g2804.t1.start1;Parent=g2804.t1;
OY727105.1_Ormia_ochracea_genome_assembly,_chromosome:_1	AUGUSTUS	gene	60330883	60331568	.	-	.	ID=g2805;
OY727105.1_Ormia_ochracea_genome_assembly,_chromosome:_1	AUGUSTUS	mRNA	60330883	60331568	1	-	.	ID=g2805.t1;Parent=g2805;
OY727105.1_Ormia_ochracea_genome_assembly,_chromosome:_1	AUGUSTUS	stop_codon	60330883	60330885	.	-	0	ID=g2805.t1.stop1;Parent=g2805.t1;
OY727105.1_Ormia_ochracea_genome_assembly,_chromosome:_1	AUGUSTUS	CDS	60330883	60330959	1	-	2	ID=g2805.t1.CDS1;Parent=g2805.t1;
OY727105.1_Ormia_ochracea_genome_assembly,_chromosome:_1	AUGUSTUS	exon	60330883	60330959	.	-	.	ID=g2805.t1.exon1;Parent=g2805.t1;
OY727105.1_Ormia_ochracea_genome_assembly,_chromosome:_1	AUGUSTUS	intron	60330960	60331216	1	-	.	ID=g2805.t1.intron1;Parent=g2805.t1;
OY727105.1_Ormia_ochracea_genome_assembly,_chromosome:_1	AUGUSTUS	CDS	60331217	60331568	1	-	0	ID=g2805.t1.CDS2;Parent=g2805.t1;
OY727105.1_Ormia_ochracea_genome_assembly,_chromosome:_1	AUGUSTUS	exon	60331217	60331568	.	-	.	ID=g2805.t1.exon2;Parent=g2805.t1;
OY727105.1_Ormia_ochracea_genome_assembly,_chromosome:_1	AUGUSTUS	start_codon	60331566	60331568	.	-	0	ID=g2805.t1.start1;Parent=g2805.t1;
OY727105.1_Ormia_ochracea_genome_assembly,_chromosome:_1	AUGUSTUS	gene	60336394	60336907	.	-	.	ID=g2806;
OY727105.1_Ormia_ochracea_genome_assembly,_chromosome:_1	AUGUSTUS	mRNA	60336394	60336907	1	-	.	ID=g2806.t1;Parent=g2806;
OY727105.1_Ormia_ochracea_genome_assembly,_chromosome:_1	AUGUSTUS	stop_codon	60336394	60336396	.	-	0	ID=g2806.t1.stop1;Parent=g2806.t1;
OY727105.1_Ormia_ochracea_genome_assembly,_chromosome:_1	AUGUSTUS	CDS	60336394	60336714	1	-	0	ID=g2806.t1.CDS1;Parent=g2806.t1;
OY727105.1_Ormia_ochracea_genome_assembly,_chromosome:_1	AUGUSTUS	exon	60336394	60336714	.	-	.	ID=g2806.t1.exon1;Parent=g2806.t1;
OY727105.1_Ormia_ochracea_genome_assembly,_chromosome:_1	AUGUSTUS	intron	60336715	60336829	1	-	.	ID=g2806.t1.intron1;Parent=g2806.t1;
OY727105.1_Ormia_ochracea_genome_assembly,_chromosome:_1	AUGUSTUS	CDS	60336830	60336907	1	-	0	ID=g2806.t1.CDS2;Parent=g2806.t1;
OY727105.1_Ormia_ochracea_genome_assembly,_chromosome:_1	AUGUSTUS	exon	60336830	60336907	.	-	.	ID=g2806.t1.exon2;Parent=g2806.t1;
OY727105.1_Ormia_ochracea_genome_assembly,_chromosome:_1	AUGUSTUS	start_codon	60336905	60336907	.	-	0	ID=g2806.t1.start1;Parent=g2806.t1;
OY727105.1_Ormia_ochracea_genome_assembly,_chromosome:_1	AUGUSTUS	gene	60339293	60340960	.	-	.	ID=g2807;
OY727105.1_Ormia_ochracea_genome_assembly,_chromosome:_1	AUGUSTUS	mRNA	60339293	60340960	0.65	-	.	ID=g2807.t1;Parent=g2807;
OY727105.1_Ormia_ochracea_genome_assembly,_chromosome:_1	AUGUSTUS	stop_codon	60339293	60339295	.	-	0	ID=g2807.t1.stop1;Parent=g2807.t1;
OY727105.1_Ormia_ochracea_genome_assembly,_chromosome:_1	AUGUSTUS	CDS	60339293	60340565	0.96	-	1	ID=g2807.t1.CDS1;Parent=g2807.t1;
OY727105.1_Ormia_ochracea_genome_assembly,_chromosome:_1	AUGUSTUS	exon	60339293	60340565	.	-	.	ID=g2807.t1.exon1;Parent=g2807.t1;
OY727105.1_Ormia_ochracea_genome_assembly,_chromosome:_1	AUGUSTUS	intron	60340566	60340841	0.66	-	.	ID=g2807.t1.intron1;Parent=g2807.t1;
OY727105.1_Ormia_ochracea_genome_assembly,_chromosome:_1	AUGUSTUS	CDS	60340842	60340960	0.66	-	0	ID=g2807.t1.CDS2;Parent=g2807.t1;
OY727105.1_Ormia_ochracea_genome_assembly,_chromosome:_1	AUGUSTUS	exon	60340842	60340960	.	-	.	ID=g2807.t1.exon2;Parent=g2807.t1;
OY727105.1_Ormia_ochracea_genome_assembly,_chromosome:_1	AUGUSTUS	start_codon	60340958	60340960	.	-	0	ID=g2807.t1.start1;Parent=g2807.t1;
OY727105.1_Ormia_ochracea_genome_assembly,_chromosome:_1	AUGUSTUS	gene	60343468	60353722	.	-	.	ID=g2808;
OY727105.1_Ormia_ochracea_genome_assembly,_chromosome:_1	AUGUSTUS	mRNA	60343468	60353722	1	-	.	ID=g2808.t1;Parent=g2808;
OY727105.1_Ormia_ochracea_genome_assembly,_chromosome:_1	AUGUSTUS	stop_codon	60343468	60343470	.	-	0	ID=g2808.t1.stop1;Parent=g2808.t1;
OY727105.1_Ormia_ochracea_genome_assembly,_chromosome:_1	AUGUSTUS	CDS	60343468	60344581	1	-	1	ID=g2808.t1.CDS1;Parent=g2808.t1;
OY727105.1_Ormia_ochracea_genome_assembly,_chromosome:_1	AUGUSTUS	exon	60343468	60344581	.	-	.	ID=g2808.t1.exon1;Parent=g2808.t1;
OY727105.1_Ormia_ochracea_genome_assembly,_chromosome:_1	AUGUSTUS	intron	60344582	60345899	1	-	.	ID=g2808.t1.intron1;Parent=g2808.t1;
OY727105.1_Ormia_ochracea_genome_assembly,_chromosome:_1	AUGUSTUS	CDS	60345900	60346047	1	-	2	ID=g2808.t1.CDS2;Parent=g2808.t1;
OY727105.1_Ormia_ochracea_genome_assembly,_chromosome:_1	AUGUSTUS	exon	60345900	60346047	.	-	.	ID=g2808.t1.exon2;Parent=g2808.t1;
OY727105.1_Ormia_ochracea_genome_assembly,_chromosome:_1	AUGUSTUS	intron	60346048	60346354	1	-	.	ID=g2808.t1.intron2;Parent=g2808.t1;
OY727105.1_Ormia_ochracea_genome_assembly,_chromosome:_1	AUGUSTUS	CDS	60346355	60346461	1	-	1	ID=g2808.t1.CDS3;Parent=g2808.t1;
OY727105.1_Ormia_ochracea_genome_assembly,_chromosome:_1	AUGUSTUS	exon	60346355	60346461	.	-	.	ID=g2808.t1.exon3;Parent=g2808.t1;
OY727105.1_Ormia_ochracea_genome_assembly,_chromosome:_1	AUGUSTUS	intron	60346462	60349780	1	-	.	ID=g2808.t1.intron3;Parent=g2808.t1;
OY727105.1_Ormia_ochracea_genome_assembly,_chromosome:_1	AUGUSTUS	CDS	60349781	60349980	1	-	0	ID=g2808.t1.CDS4;Parent=g2808.t1;
OY727105.1_Ormia_ochracea_genome_assembly,_chromosome:_1	AUGUSTUS	exon	60349781	60349980	.	-	.	ID=g2808.t1.exon4;Parent=g2808.t1;
OY727105.1_Ormia_ochracea_genome_assembly,_chromosome:_1	AUGUSTUS	intron	60349981	60350049	1	-	.	ID=g2808.t1.intron4;Parent=g2808.t1;
OY727105.1_Ormia_ochracea_genome_assembly,_chromosome:_1	AUGUSTUS	CDS	60350050	60350232	1	-	0	ID=g2808.t1.CDS5;Parent=g2808.t1;
OY727105.1_Ormia_ochracea_genome_assembly,_chromosome:_1	AUGUSTUS	exon	60350050	60350232	.	-	.	ID=g2808.t1.exon5;Parent=g2808.t1;
OY727105.1_Ormia_ochracea_genome_assembly,_chromosome:_1	AUGUSTUS	intron	60350233	60350367	1	-	.	ID=g2808.t1.intron5;Parent=g2808.t1;
OY727105.1_Ormia_ochracea_genome_assembly,_chromosome:_1	AUGUSTUS	CDS	60350368	60350469	1	-	0	ID=g2808.t1.CDS6;Parent=g2808.t1;
OY727105.1_Ormia_ochracea_genome_assembly,_chromosome:_1	AUGUSTUS	exon	60350368	60350469	.	-	.	ID=g2808.t1.exon6;Parent=g2808.t1;
OY727105.1_Ormia_ochracea_genome_assembly,_chromosome:_1	AUGUSTUS	intron	60350470	60350679	1	-	.	ID=g2808.t1.intron6;Parent=g2808.t1;
OY727105.1_Ormia_ochracea_genome_assembly,_chromosome:_1	AUGUSTUS	CDS	60350680	60350849	1	-	2	ID=g2808.t1.CDS7;Parent=g2808.t1;
OY727105.1_Ormia_ochracea_genome_assembly,_chromosome:_1	AUGUSTUS	exon	60350680	60350849	.	-	.	ID=g2808.t1.exon7;Parent=g2808.t1;
OY727105.1_Ormia_ochracea_genome_assembly,_chromosome:_1	AUGUSTUS	intron	60350850	60353393	1	-	.	ID=g2808.t1.intron7;Parent=g2808.t1;
OY727105.1_Ormia_ochracea_genome_assembly,_chromosome:_1	AUGUSTUS	CDS	60353394	60353588	1	-	2	ID=g2808.t1.CDS8;Parent=g2808.t1;
OY727105.1_Ormia_ochracea_genome_assembly,_chromosome:_1	AUGUSTUS	exon	60353394	60353588	.	-	.	ID=g2808.t1.exon8;Parent=g2808.t1;
OY727105.1_Ormia_ochracea_genome_assembly,_chromosome:_1	AUGUSTUS	intron	60353589	60353673	1	-	.	ID=g2808.t1.intron8;Parent=g2808.t1;
OY727105.1_Ormia_ochracea_genome_assembly,_chromosome:_1	AUGUSTUS	CDS	60353674	60353722	1	-	0	ID=g2808.t1.CDS9;Parent=g2808.t1;
OY727105.1_Ormia_ochracea_genome_assembly,_chromosome:_1	AUGUSTUS	exon	60353674	60353722	.	-	.	ID=g2808.t1.exon9;Parent=g2808.t1;
OY727105.1_Ormia_ochracea_genome_assembly,_chromosome:_1	AUGUSTUS	start_codon	60353720	60353722	.	-	0	ID=g2808.t1.start1;Parent=g2808.t1;
OY727105.1_Ormia_ochracea_genome_assembly,_chromosome:_1	AUGUSTUS	mRNA	60343468	60353722	1	-	.	ID=g2808.t2;Parent=g2808;
OY727105.1_Ormia_ochracea_genome_assembly,_chromosome:_1	AUGUSTUS	stop_codon	60343468	60343470	.	-	0	ID=g2808.t2.stop1;Parent=g2808.t2;
OY727105.1_Ormia_ochracea_genome_assembly,_chromosome:_1	AUGUSTUS	CDS	60343468	60344581	1	-	1	ID=g2808.t2.CDS1;Parent=g2808.t2;
OY727105.1_Ormia_ochracea_genome_assembly,_chromosome:_1	AUGUSTUS	exon	60343468	60344581	.	-	.	ID=g2808.t2.exon1;Parent=g2808.t2;
OY727105.1_Ormia_ochracea_genome_assembly,_chromosome:_1	AUGUSTUS	intron	60344582	60345899	1	-	.	ID=g2808.t2.intron1;Parent=g2808.t2;
OY727105.1_Ormia_ochracea_genome_assembly,_chromosome:_1	AUGUSTUS	CDS	60345900	60346047	1	-	2	ID=g2808.t2.CDS2;Parent=g2808.t2;
OY727105.1_Ormia_ochracea_genome_assembly,_chromosome:_1	AUGUSTUS	exon	60345900	60346047	.	-	.	ID=g2808.t2.exon2;Parent=g2808.t2;
OY727105.1_Ormia_ochracea_genome_assembly,_chromosome:_1	AUGUSTUS	intron	60346048	60346354	1	-	.	ID=g2808.t2.intron2;Parent=g2808.t2;
OY727105.1_Ormia_ochracea_genome_assembly,_chromosome:_1	AUGUSTUS	CDS	60346355	60346461	1	-	1	ID=g2808.t2.CDS3;Parent=g2808.t2;
OY727105.1_Ormia_ochracea_genome_assembly,_chromosome:_1	AUGUSTUS	exon	60346355	60346461	.	-	.	ID=g2808.t2.exon3;Parent=g2808.t2;
OY727105.1_Ormia_ochracea_genome_assembly,_chromosome:_1	AUGUSTUS	intron	60346462	60349780	1	-	.	ID=g2808.t2.intron3;Parent=g2808.t2;
OY727105.1_Ormia_ochracea_genome_assembly,_chromosome:_1	AUGUSTUS	CDS	60349781	60349980	1	-	0	ID=g2808.t2.CDS4;Parent=g2808.t2;
OY727105.1_Ormia_ochracea_genome_assembly,_chromosome:_1	AUGUSTUS	exon	60349781	60349980	.	-	.	ID=g2808.t2.exon4;Parent=g2808.t2;
OY727105.1_Ormia_ochracea_genome_assembly,_chromosome:_1	AUGUSTUS	intron	60349981	60350049	1	-	.	ID=g2808.t2.intron4;Parent=g2808.t2;
OY727105.1_Ormia_ochracea_genome_assembly,_chromosome:_1	AUGUSTUS	CDS	60350050	60350199	1	-	0	ID=g2808.t2.CDS5;Parent=g2808.t2;
OY727105.1_Ormia_ochracea_genome_assembly,_chromosome:_1	AUGUSTUS	exon	60350050	60350199	.	-	.	ID=g2808.t2.exon5;Parent=g2808.t2;
OY727105.1_Ormia_ochracea_genome_assembly,_chromosome:_1	AUGUSTUS	intron	60350200	60350367	1	-	.	ID=g2808.t2.intron5;Parent=g2808.t2;
OY727105.1_Ormia_ochracea_genome_assembly,_chromosome:_1	AUGUSTUS	CDS	60350368	60350469	1	-	0	ID=g2808.t2.CDS6;Parent=g2808.t2;
OY727105.1_Ormia_ochracea_genome_assembly,_chromosome:_1	AUGUSTUS	exon	60350368	60350469	.	-	.	ID=g2808.t2.exon6;Parent=g2808.t2;
OY727105.1_Ormia_ochracea_genome_assembly,_chromosome:_1	AUGUSTUS	intron	60350470	60350679	1	-	.	ID=g2808.t2.intron6;Parent=g2808.t2;
OY727105.1_Ormia_ochracea_genome_assembly,_chromosome:_1	AUGUSTUS	CDS	60350680	60350849	1	-	2	ID=g2808.t2.CDS7;Parent=g2808.t2;
OY727105.1_Ormia_ochracea_genome_assembly,_chromosome:_1	AUGUSTUS	exon	60350680	60350849	.	-	.	ID=g2808.t2.exon7;Parent=g2808.t2;
OY727105.1_Ormia_ochracea_genome_assembly,_chromosome:_1	AUGUSTUS	intron	60350850	60353393	1	-	.	ID=g2808.t2.intron7;Parent=g2808.t2;
OY727105.1_Ormia_ochracea_genome_assembly,_chromosome:_1	AUGUSTUS	CDS	60353394	60353588	1	-	2	ID=g2808.t2.CDS8;Parent=g2808.t2;
OY727105.1_Ormia_ochracea_genome_assembly,_chromosome:_1	AUGUSTUS	exon	60353394	60353588	.	-	.	ID=g2808.t2.exon8;Parent=g2808.t2;
OY727105.1_Ormia_ochracea_genome_assembly,_chromosome:_1	AUGUSTUS	intron	60353589	60353673	1	-	.	ID=g2808.t2.intron8;Parent=g2808.t2;
OY727105.1_Ormia_ochracea_genome_assembly,_chromosome:_1	AUGUSTUS	CDS	60353674	60353722	1	-	0	ID=g2808.t2.CDS9;Parent=g2808.t2;
OY727105.1_Ormia_ochracea_genome_assembly,_chromosome:_1	AUGUSTUS	exon	60353674	60353722	.	-	.	ID=g2808.t2.exon9;Parent=g2808.t2;
OY727105.1_Ormia_ochracea_genome_assembly,_chromosome:_1	AUGUSTUS	start_codon	60353720	60353722	.	-	0	ID=g2808.t2.start1;Parent=g2808.t2;
OY727105.1_Ormia_ochracea_genome_assembly,_chromosome:_1	AUGUSTUS	gene	60397885	60405341	.	-	.	ID=g2809;
OY727105.1_Ormia_ochracea_genome_assembly,_chromosome:_1	AUGUSTUS	mRNA	60397885	60405341	1	-	.	ID=g2809.t1;Parent=g2809;
OY727105.1_Ormia_ochracea_genome_assembly,_chromosome:_1	AUGUSTUS	stop_codon	60397885	60397887	.	-	0	ID=g2809.t1.stop1;Parent=g2809.t1;
OY727105.1_Ormia_ochracea_genome_assembly,_chromosome:_1	AUGUSTUS	CDS	60397885	60397965	1	-	0	ID=g2809.t1.CDS1;Parent=g2809.t1;
OY727105.1_Ormia_ochracea_genome_assembly,_chromosome:_1	AUGUSTUS	exon	60397885	60397965	.	-	.	ID=g2809.t1.exon1;Parent=g2809.t1;
OY727105.1_Ormia_ochracea_genome_assembly,_chromosome:_1	AUGUSTUS	intron	60397966	60399095	1	-	.	ID=g2809.t1.intron1;Parent=g2809.t1;
OY727105.1_Ormia_ochracea_genome_assembly,_chromosome:_1	AUGUSTUS	CDS	60399096	60399492	1	-	1	ID=g2809.t1.CDS2;Parent=g2809.t1;
OY727105.1_Ormia_ochracea_genome_assembly,_chromosome:_1	AUGUSTUS	exon	60399096	60399492	.	-	.	ID=g2809.t1.exon2;Parent=g2809.t1;
OY727105.1_Ormia_ochracea_genome_assembly,_chromosome:_1	AUGUSTUS	intron	60399493	60400608	1	-	.	ID=g2809.t1.intron2;Parent=g2809.t1;
OY727105.1_Ormia_ochracea_genome_assembly,_chromosome:_1	AUGUSTUS	CDS	60400609	60400798	1	-	2	ID=g2809.t1.CDS3;Parent=g2809.t1;
OY727105.1_Ormia_ochracea_genome_assembly,_chromosome:_1	AUGUSTUS	exon	60400609	60400798	.	-	.	ID=g2809.t1.exon3;Parent=g2809.t1;
OY727105.1_Ormia_ochracea_genome_assembly,_chromosome:_1	AUGUSTUS	intron	60400799	60401154	1	-	.	ID=g2809.t1.intron3;Parent=g2809.t1;
OY727105.1_Ormia_ochracea_genome_assembly,_chromosome:_1	AUGUSTUS	CDS	60401155	60402511	1	-	0	ID=g2809.t1.CDS4;Parent=g2809.t1;
OY727105.1_Ormia_ochracea_genome_assembly,_chromosome:_1	AUGUSTUS	exon	60401155	60402511	.	-	.	ID=g2809.t1.exon4;Parent=g2809.t1;
OY727105.1_Ormia_ochracea_genome_assembly,_chromosome:_1	AUGUSTUS	intron	60402512	60402573	1	-	.	ID=g2809.t1.intron4;Parent=g2809.t1;
OY727105.1_Ormia_ochracea_genome_assembly,_chromosome:_1	AUGUSTUS	CDS	60402574	60402805	1	-	1	ID=g2809.t1.CDS5;Parent=g2809.t1;
OY727105.1_Ormia_ochracea_genome_assembly,_chromosome:_1	AUGUSTUS	exon	60402574	60402805	.	-	.	ID=g2809.t1.exon5;Parent=g2809.t1;
OY727105.1_Ormia_ochracea_genome_assembly,_chromosome:_1	AUGUSTUS	intron	60402806	60402883	1	-	.	ID=g2809.t1.intron5;Parent=g2809.t1;
OY727105.1_Ormia_ochracea_genome_assembly,_chromosome:_1	AUGUSTUS	CDS	60402884	60403139	1	-	2	ID=g2809.t1.CDS6;Parent=g2809.t1;
OY727105.1_Ormia_ochracea_genome_assembly,_chromosome:_1	AUGUSTUS	exon	60402884	60403139	.	-	.	ID=g2809.t1.exon6;Parent=g2809.t1;
OY727105.1_Ormia_ochracea_genome_assembly,_chromosome:_1	AUGUSTUS	intron	60403140	60404004	1	-	.	ID=g2809.t1.intron6;Parent=g2809.t1;
OY727105.1_Ormia_ochracea_genome_assembly,_chromosome:_1	AUGUSTUS	CDS	60404005	60404158	1	-	0	ID=g2809.t1.CDS7;Parent=g2809.t1;
OY727105.1_Ormia_ochracea_genome_assembly,_chromosome:_1	AUGUSTUS	exon	60404005	60404158	.	-	.	ID=g2809.t1.exon7;Parent=g2809.t1;
OY727105.1_Ormia_ochracea_genome_assembly,_chromosome:_1	AUGUSTUS	intron	60404159	60404221	1	-	.	ID=g2809.t1.intron7;Parent=g2809.t1;
OY727105.1_Ormia_ochracea_genome_assembly,_chromosome:_1	AUGUSTUS	CDS	60404222	60404304	1	-	2	ID=g2809.t1.CDS8;Parent=g2809.t1;
OY727105.1_Ormia_ochracea_genome_assembly,_chromosome:_1	AUGUSTUS	exon	60404222	60404304	.	-	.	ID=g2809.t1.exon8;Parent=g2809.t1;
OY727105.1_Ormia_ochracea_genome_assembly,_chromosome:_1	AUGUSTUS	intron	60404305	60404357	1	-	.	ID=g2809.t1.intron8;Parent=g2809.t1;
OY727105.1_Ormia_ochracea_genome_assembly,_chromosome:_1	AUGUSTUS	CDS	60404358	60404563	1	-	1	ID=g2809.t1.CDS9;Parent=g2809.t1;
OY727105.1_Ormia_ochracea_genome_assembly,_chromosome:_1	AUGUSTUS	exon	60404358	60404563	.	-	.	ID=g2809.t1.exon9;Parent=g2809.t1;
OY727105.1_Ormia_ochracea_genome_assembly,_chromosome:_1	AUGUSTUS	intron	60404564	60404630	1	-	.	ID=g2809.t1.intron9;Parent=g2809.t1;
OY727105.1_Ormia_ochracea_genome_assembly,_chromosome:_1	AUGUSTUS	CDS	60404631	60404893	1	-	0	ID=g2809.t1.CDS10;Parent=g2809.t1;
OY727105.1_Ormia_ochracea_genome_assembly,_chromosome:_1	AUGUSTUS	exon	60404631	60404893	.	-	.	ID=g2809.t1.exon10;Parent=g2809.t1;
OY727105.1_Ormia_ochracea_genome_assembly,_chromosome:_1	AUGUSTUS	intron	60404894	60404960	1	-	.	ID=g2809.t1.intron10;Parent=g2809.t1;
OY727105.1_Ormia_ochracea_genome_assembly,_chromosome:_1	AUGUSTUS	CDS	60404961	60405109	1	-	2	ID=g2809.t1.CDS11;Parent=g2809.t1;
OY727105.1_Ormia_ochracea_genome_assembly,_chromosome:_1	AUGUSTUS	exon	60404961	60405109	.	-	.	ID=g2809.t1.exon11;Parent=g2809.t1;
OY727105.1_Ormia_ochracea_genome_assembly,_chromosome:_1	AUGUSTUS	intron	60405110	60405277	1	-	.	ID=g2809.t1.intron11;Parent=g2809.t1;
OY727105.1_Ormia_ochracea_genome_assembly,_chromosome:_1	AUGUSTUS	CDS	60405278	60405341	1	-	0	ID=g2809.t1.CDS12;Parent=g2809.t1;
OY727105.1_Ormia_ochracea_genome_assembly,_chromosome:_1	AUGUSTUS	exon	60405278	60405341	.	-	.	ID=g2809.t1.exon12;Parent=g2809.t1;
OY727105.1_Ormia_ochracea_genome_assembly,_chromosome:_1	AUGUSTUS	start_codon	60405339	60405341	.	-	0	ID=g2809.t1.start1;Parent=g2809.t1;
OY727105.1_Ormia_ochracea_genome_assembly,_chromosome:_1	AUGUSTUS	gene	60406784	60414799	.	+	.	ID=g2810;
OY727105.1_Ormia_ochracea_genome_assembly,_chromosome:_1	AUGUSTUS	mRNA	60406784	60414799	1	+	.	ID=g2810.t1;Parent=g2810;
OY727105.1_Ormia_ochracea_genome_assembly,_chromosome:_1	AUGUSTUS	start_codon	60406784	60406786	.	+	0	ID=g2810.t1.start1;Parent=g2810.t1;
OY727105.1_Ormia_ochracea_genome_assembly,_chromosome:_1	AUGUSTUS	CDS	60406784	60406885	1	+	0	ID=g2810.t1.CDS1;Parent=g2810.t1;
OY727105.1_Ormia_ochracea_genome_assembly,_chromosome:_1	AUGUSTUS	exon	60406784	60406885	.	+	.	ID=g2810.t1.exon1;Parent=g2810.t1;
OY727105.1_Ormia_ochracea_genome_assembly,_chromosome:_1	AUGUSTUS	intron	60406886	60408934	1	+	.	ID=g2810.t1.intron1;Parent=g2810.t1;
OY727105.1_Ormia_ochracea_genome_assembly,_chromosome:_1	AUGUSTUS	CDS	60408935	60409501	1	+	0	ID=g2810.t1.CDS2;Parent=g2810.t1;
OY727105.1_Ormia_ochracea_genome_assembly,_chromosome:_1	AUGUSTUS	exon	60408935	60409501	.	+	.	ID=g2810.t1.exon2;Parent=g2810.t1;
OY727105.1_Ormia_ochracea_genome_assembly,_chromosome:_1	AUGUSTUS	intron	60409502	60409566	1	+	.	ID=g2810.t1.intron2;Parent=g2810.t1;
OY727105.1_Ormia_ochracea_genome_assembly,_chromosome:_1	AUGUSTUS	CDS	60409567	60409745	1	+	0	ID=g2810.t1.CDS3;Parent=g2810.t1;
OY727105.1_Ormia_ochracea_genome_assembly,_chromosome:_1	AUGUSTUS	exon	60409567	60409745	.	+	.	ID=g2810.t1.exon3;Parent=g2810.t1;
OY727105.1_Ormia_ochracea_genome_assembly,_chromosome:_1	AUGUSTUS	intron	60409746	60411063	1	+	.	ID=g2810.t1.intron3;Parent=g2810.t1;
OY727105.1_Ormia_ochracea_genome_assembly,_chromosome:_1	AUGUSTUS	CDS	60411064	60412273	1	+	1	ID=g2810.t1.CDS4;Parent=g2810.t1;
OY727105.1_Ormia_ochracea_genome_assembly,_chromosome:_1	AUGUSTUS	exon	60411064	60412273	.	+	.	ID=g2810.t1.exon4;Parent=g2810.t1;
OY727105.1_Ormia_ochracea_genome_assembly,_chromosome:_1	AUGUSTUS	intron	60412274	60414601	1	+	.	ID=g2810.t1.intron4;Parent=g2810.t1;
OY727105.1_Ormia_ochracea_genome_assembly,_chromosome:_1	AUGUSTUS	CDS	60414602	60414799	1	+	0	ID=g2810.t1.CDS5;Parent=g2810.t1;
OY727105.1_Ormia_ochracea_genome_assembly,_chromosome:_1	AUGUSTUS	exon	60414602	60414799	.	+	.	ID=g2810.t1.exon5;Parent=g2810.t1;
OY727105.1_Ormia_ochracea_genome_assembly,_chromosome:_1	AUGUSTUS	stop_codon	60414797	60414799	.	+	0	ID=g2810.t1.stop1;Parent=g2810.t1;
OY727105.1_Ormia_ochracea_genome_assembly,_chromosome:_1	AUGUSTUS	gene	60415206	60422013	.	-	.	ID=g2811;
OY727105.1_Ormia_ochracea_genome_assembly,_chromosome:_1	AUGUSTUS	mRNA	60415206	60422013	1	-	.	ID=g2811.t1;Parent=g2811;
OY727105.1_Ormia_ochracea_genome_assembly,_chromosome:_1	AUGUSTUS	stop_codon	60415206	60415208	.	-	0	ID=g2811.t1.stop1;Parent=g2811.t1;
OY727105.1_Ormia_ochracea_genome_assembly,_chromosome:_1	AUGUSTUS	CDS	60415206	60415343	1	-	0	ID=g2811.t1.CDS1;Parent=g2811.t1;
OY727105.1_Ormia_ochracea_genome_assembly,_chromosome:_1	AUGUSTUS	exon	60415206	60415343	.	-	.	ID=g2811.t1.exon1;Parent=g2811.t1;
OY727105.1_Ormia_ochracea_genome_assembly,_chromosome:_1	AUGUSTUS	intron	60415344	60415403	1	-	.	ID=g2811.t1.intron1;Parent=g2811.t1;
OY727105.1_Ormia_ochracea_genome_assembly,_chromosome:_1	AUGUSTUS	CDS	60415404	60415619	1	-	0	ID=g2811.t1.CDS2;Parent=g2811.t1;
OY727105.1_Ormia_ochracea_genome_assembly,_chromosome:_1	AUGUSTUS	exon	60415404	60415619	.	-	.	ID=g2811.t1.exon2;Parent=g2811.t1;
OY727105.1_Ormia_ochracea_genome_assembly,_chromosome:_1	AUGUSTUS	intron	60415620	60417954	1	-	.	ID=g2811.t1.intron2;Parent=g2811.t1;
OY727105.1_Ormia_ochracea_genome_assembly,_chromosome:_1	AUGUSTUS	CDS	60417955	60418045	1	-	1	ID=g2811.t1.CDS3;Parent=g2811.t1;
OY727105.1_Ormia_ochracea_genome_assembly,_chromosome:_1	AUGUSTUS	exon	60417955	60418045	.	-	.	ID=g2811.t1.exon3;Parent=g2811.t1;
OY727105.1_Ormia_ochracea_genome_assembly,_chromosome:_1	AUGUSTUS	intron	60418046	60418177	1	-	.	ID=g2811.t1.intron3;Parent=g2811.t1;
OY727105.1_Ormia_ochracea_genome_assembly,_chromosome:_1	AUGUSTUS	CDS	60418178	60418299	1	-	0	ID=g2811.t1.CDS4;Parent=g2811.t1;
OY727105.1_Ormia_ochracea_genome_assembly,_chromosome:_1	AUGUSTUS	exon	60418178	60418299	.	-	.	ID=g2811.t1.exon4;Parent=g2811.t1;
OY727105.1_Ormia_ochracea_genome_assembly,_chromosome:_1	AUGUSTUS	intron	60418300	60421612	1	-	.	ID=g2811.t1.intron4;Parent=g2811.t1;
OY727105.1_Ormia_ochracea_genome_assembly,_chromosome:_1	AUGUSTUS	CDS	60421613	60421757	1	-	1	ID=g2811.t1.CDS5;Parent=g2811.t1;
OY727105.1_Ormia_ochracea_genome_assembly,_chromosome:_1	AUGUSTUS	exon	60421613	60421757	.	-	.	ID=g2811.t1.exon5;Parent=g2811.t1;
OY727105.1_Ormia_ochracea_genome_assembly,_chromosome:_1	AUGUSTUS	intron	60421758	60421822	1	-	.	ID=g2811.t1.intron5;Parent=g2811.t1;
OY727105.1_Ormia_ochracea_genome_assembly,_chromosome:_1	AUGUSTUS	CDS	60421823	60422013	1	-	0	ID=g2811.t1.CDS6;Parent=g2811.t1;
OY727105.1_Ormia_ochracea_genome_assembly,_chromosome:_1	AUGUSTUS	exon	60421823	60422013	.	-	.	ID=g2811.t1.exon6;Parent=g2811.t1;
OY727105.1_Ormia_ochracea_genome_assembly,_chromosome:_1	AUGUSTUS	start_codon	60422011	60422013	.	-	0	ID=g2811.t1.start1;Parent=g2811.t1;
OY727105.1_Ormia_ochracea_genome_assembly,_chromosome:_1	AUGUSTUS	gene	60422694	60423773	.	+	.	ID=g2812;
OY727105.1_Ormia_ochracea_genome_assembly,_chromosome:_1	AUGUSTUS	mRNA	60422694	60423773	1	+	.	ID=g2812.t1;Parent=g2812;
OY727105.1_Ormia_ochracea_genome_assembly,_chromosome:_1	AUGUSTUS	start_codon	60422694	60422696	.	+	0	ID=g2812.t1.start1;Parent=g2812.t1;
OY727105.1_Ormia_ochracea_genome_assembly,_chromosome:_1	AUGUSTUS	CDS	60422694	60423773	1	+	0	ID=g2812.t1.CDS1;Parent=g2812.t1;
OY727105.1_Ormia_ochracea_genome_assembly,_chromosome:_1	AUGUSTUS	exon	60422694	60423773	.	+	.	ID=g2812.t1.exon1;Parent=g2812.t1;
OY727105.1_Ormia_ochracea_genome_assembly,_chromosome:_1	AUGUSTUS	stop_codon	60423771	60423773	.	+	0	ID=g2812.t1.stop1;Parent=g2812.t1;
OY727105.1_Ormia_ochracea_genome_assembly,_chromosome:_1	AUGUSTUS	gene	60423986	60425329	.	-	.	ID=g2813;
OY727105.1_Ormia_ochracea_genome_assembly,_chromosome:_1	AUGUSTUS	mRNA	60423986	60425329	1	-	.	ID=g2813.t1;Parent=g2813;
OY727105.1_Ormia_ochracea_genome_assembly,_chromosome:_1	AUGUSTUS	stop_codon	60423986	60423988	.	-	0	ID=g2813.t1.stop1;Parent=g2813.t1;
OY727105.1_Ormia_ochracea_genome_assembly,_chromosome:_1	AUGUSTUS	CDS	60423986	60425329	1	-	0	ID=g2813.t1.CDS1;Parent=g2813.t1;
OY727105.1_Ormia_ochracea_genome_assembly,_chromosome:_1	AUGUSTUS	exon	60423986	60425329	.	-	.	ID=g2813.t1.exon1;Parent=g2813.t1;
OY727105.1_Ormia_ochracea_genome_assembly,_chromosome:_1	AUGUSTUS	start_codon	60425327	60425329	.	-	0	ID=g2813.t1.start1;Parent=g2813.t1;
OY727105.1_Ormia_ochracea_genome_assembly,_chromosome:_1	AUGUSTUS	gene	60430125	60432015	.	+	.	ID=g2814;
OY727105.1_Ormia_ochracea_genome_assembly,_chromosome:_1	AUGUSTUS	mRNA	60430125	60432015	1	+	.	ID=g2814.t1;Parent=g2814;
OY727105.1_Ormia_ochracea_genome_assembly,_chromosome:_1	AUGUSTUS	start_codon	60430125	60430127	.	+	0	ID=g2814.t1.start1;Parent=g2814.t1;
OY727105.1_Ormia_ochracea_genome_assembly,_chromosome:_1	AUGUSTUS	CDS	60430125	60431666	1	+	0	ID=g2814.t1.CDS1;Parent=g2814.t1;
OY727105.1_Ormia_ochracea_genome_assembly,_chromosome:_1	AUGUSTUS	exon	60430125	60431666	.	+	.	ID=g2814.t1.exon1;Parent=g2814.t1;
OY727105.1_Ormia_ochracea_genome_assembly,_chromosome:_1	AUGUSTUS	intron	60431667	60431733	1	+	.	ID=g2814.t1.intron1;Parent=g2814.t1;
OY727105.1_Ormia_ochracea_genome_assembly,_chromosome:_1	AUGUSTUS	CDS	60431734	60432015	1	+	0	ID=g2814.t1.CDS2;Parent=g2814.t1;
OY727105.1_Ormia_ochracea_genome_assembly,_chromosome:_1	AUGUSTUS	exon	60431734	60432015	.	+	.	ID=g2814.t1.exon2;Parent=g2814.t1;
OY727105.1_Ormia_ochracea_genome_assembly,_chromosome:_1	AUGUSTUS	stop_codon	60432013	60432015	.	+	0	ID=g2814.t1.stop1;Parent=g2814.t1;
OY727105.1_Ormia_ochracea_genome_assembly,_chromosome:_1	AUGUSTUS	gene	60432607	60436217	.	-	.	ID=g2815;
OY727105.1_Ormia_ochracea_genome_assembly,_chromosome:_1	AUGUSTUS	mRNA	60432607	60436217	1	-	.	ID=g2815.t1;Parent=g2815;
OY727105.1_Ormia_ochracea_genome_assembly,_chromosome:_1	AUGUSTUS	stop_codon	60432607	60432609	.	-	0	ID=g2815.t1.stop1;Parent=g2815.t1;
OY727105.1_Ormia_ochracea_genome_assembly,_chromosome:_1	AUGUSTUS	CDS	60432607	60432938	1	-	2	ID=g2815.t1.CDS1;Parent=g2815.t1;
OY727105.1_Ormia_ochracea_genome_assembly,_chromosome:_1	AUGUSTUS	exon	60432607	60432938	.	-	.	ID=g2815.t1.exon1;Parent=g2815.t1;
OY727105.1_Ormia_ochracea_genome_assembly,_chromosome:_1	AUGUSTUS	intron	60432939	60435241	1	-	.	ID=g2815.t1.intron1;Parent=g2815.t1;
OY727105.1_Ormia_ochracea_genome_assembly,_chromosome:_1	AUGUSTUS	CDS	60435242	60436217	1	-	0	ID=g2815.t1.CDS2;Parent=g2815.t1;
OY727105.1_Ormia_ochracea_genome_assembly,_chromosome:_1	AUGUSTUS	exon	60435242	60436217	.	-	.	ID=g2815.t1.exon2;Parent=g2815.t1;
OY727105.1_Ormia_ochracea_genome_assembly,_chromosome:_1	AUGUSTUS	start_codon	60436215	60436217	.	-	0	ID=g2815.t1.start1;Parent=g2815.t1;
OY727105.1_Ormia_ochracea_genome_assembly,_chromosome:_1	AUGUSTUS	gene	60437058	60448523	.	+	.	ID=g2816;
OY727105.1_Ormia_ochracea_genome_assembly,_chromosome:_1	AUGUSTUS	mRNA	60437058	60448523	1	+	.	ID=g2816.t1;Parent=g2816;
OY727105.1_Ormia_ochracea_genome_assembly,_chromosome:_1	AUGUSTUS	start_codon	60437058	60437060	.	+	0	ID=g2816.t1.start1;Parent=g2816.t1;
OY727105.1_Ormia_ochracea_genome_assembly,_chromosome:_1	AUGUSTUS	CDS	60437058	60437189	1	+	0	ID=g2816.t1.CDS1;Parent=g2816.t1;
OY727105.1_Ormia_ochracea_genome_assembly,_chromosome:_1	AUGUSTUS	exon	60437058	60437189	.	+	.	ID=g2816.t1.exon1;Parent=g2816.t1;
OY727105.1_Ormia_ochracea_genome_assembly,_chromosome:_1	AUGUSTUS	intron	60437190	60438942	1	+	.	ID=g2816.t1.intron1;Parent=g2816.t1;
OY727105.1_Ormia_ochracea_genome_assembly,_chromosome:_1	AUGUSTUS	CDS	60438943	60439728	1	+	0	ID=g2816.t1.CDS2;Parent=g2816.t1;
OY727105.1_Ormia_ochracea_genome_assembly,_chromosome:_1	AUGUSTUS	exon	60438943	60439728	.	+	.	ID=g2816.t1.exon2;Parent=g2816.t1;
OY727105.1_Ormia_ochracea_genome_assembly,_chromosome:_1	AUGUSTUS	intron	60439729	60441963	1	+	.	ID=g2816.t1.intron2;Parent=g2816.t1;
OY727105.1_Ormia_ochracea_genome_assembly,_chromosome:_1	AUGUSTUS	CDS	60441964	60442146	1	+	0	ID=g2816.t1.CDS3;Parent=g2816.t1;
OY727105.1_Ormia_ochracea_genome_assembly,_chromosome:_1	AUGUSTUS	exon	60441964	60442146	.	+	.	ID=g2816.t1.exon3;Parent=g2816.t1;
OY727105.1_Ormia_ochracea_genome_assembly,_chromosome:_1	AUGUSTUS	intron	60442147	60442211	1	+	.	ID=g2816.t1.intron3;Parent=g2816.t1;
OY727105.1_Ormia_ochracea_genome_assembly,_chromosome:_1	AUGUSTUS	CDS	60442212	60442303	1	+	0	ID=g2816.t1.CDS4;Parent=g2816.t1;
OY727105.1_Ormia_ochracea_genome_assembly,_chromosome:_1	AUGUSTUS	exon	60442212	60442303	.	+	.	ID=g2816.t1.exon4;Parent=g2816.t1;
OY727105.1_Ormia_ochracea_genome_assembly,_chromosome:_1	AUGUSTUS	intron	60442304	60444036	1	+	.	ID=g2816.t1.intron4;Parent=g2816.t1;
OY727105.1_Ormia_ochracea_genome_assembly,_chromosome:_1	AUGUSTUS	CDS	60444037	60444314	1	+	1	ID=g2816.t1.CDS5;Parent=g2816.t1;
OY727105.1_Ormia_ochracea_genome_assembly,_chromosome:_1	AUGUSTUS	exon	60444037	60444314	.	+	.	ID=g2816.t1.exon5;Parent=g2816.t1;
OY727105.1_Ormia_ochracea_genome_assembly,_chromosome:_1	AUGUSTUS	intron	60444315	60444393	1	+	.	ID=g2816.t1.intron5;Parent=g2816.t1;
OY727105.1_Ormia_ochracea_genome_assembly,_chromosome:_1	AUGUSTUS	CDS	60444394	60444649	1	+	2	ID=g2816.t1.CDS6;Parent=g2816.t1;
OY727105.1_Ormia_ochracea_genome_assembly,_chromosome:_1	AUGUSTUS	exon	60444394	60444649	.	+	.	ID=g2816.t1.exon6;Parent=g2816.t1;
OY727105.1_Ormia_ochracea_genome_assembly,_chromosome:_1	AUGUSTUS	intron	60444650	60446345	1	+	.	ID=g2816.t1.intron6;Parent=g2816.t1;
OY727105.1_Ormia_ochracea_genome_assembly,_chromosome:_1	AUGUSTUS	CDS	60446346	60446575	1	+	1	ID=g2816.t1.CDS7;Parent=g2816.t1;
OY727105.1_Ormia_ochracea_genome_assembly,_chromosome:_1	AUGUSTUS	exon	60446346	60446575	.	+	.	ID=g2816.t1.exon7;Parent=g2816.t1;
OY727105.1_Ormia_ochracea_genome_assembly,_chromosome:_1	AUGUSTUS	intron	60446576	60446634	1	+	.	ID=g2816.t1.intron7;Parent=g2816.t1;
OY727105.1_Ormia_ochracea_genome_assembly,_chromosome:_1	AUGUSTUS	CDS	60446635	60446789	1	+	2	ID=g2816.t1.CDS8;Parent=g2816.t1;
OY727105.1_Ormia_ochracea_genome_assembly,_chromosome:_1	AUGUSTUS	exon	60446635	60446789	.	+	.	ID=g2816.t1.exon8;Parent=g2816.t1;
OY727105.1_Ormia_ochracea_genome_assembly,_chromosome:_1	AUGUSTUS	intron	60446790	60446851	1	+	.	ID=g2816.t1.intron8;Parent=g2816.t1;
OY727105.1_Ormia_ochracea_genome_assembly,_chromosome:_1	AUGUSTUS	CDS	60446852	60447105	1	+	0	ID=g2816.t1.CDS9;Parent=g2816.t1;
OY727105.1_Ormia_ochracea_genome_assembly,_chromosome:_1	AUGUSTUS	exon	60446852	60447105	.	+	.	ID=g2816.t1.exon9;Parent=g2816.t1;
OY727105.1_Ormia_ochracea_genome_assembly,_chromosome:_1	AUGUSTUS	intron	60447106	60447169	1	+	.	ID=g2816.t1.intron9;Parent=g2816.t1;
OY727105.1_Ormia_ochracea_genome_assembly,_chromosome:_1	AUGUSTUS	CDS	60447170	60448523	1	+	1	ID=g2816.t1.CDS10;Parent=g2816.t1;
OY727105.1_Ormia_ochracea_genome_assembly,_chromosome:_1	AUGUSTUS	exon	60447170	60448523	.	+	.	ID=g2816.t1.exon10;Parent=g2816.t1;
OY727105.1_Ormia_ochracea_genome_assembly,_chromosome:_1	AUGUSTUS	stop_codon	60448521	60448523	.	+	0	ID=g2816.t1.stop1;Parent=g2816.t1;
OY727105.1_Ormia_ochracea_genome_assembly,_chromosome:_1	AUGUSTUS	gene	60449800	60462847	.	-	.	ID=g2817;
OY727105.1_Ormia_ochracea_genome_assembly,_chromosome:_1	AUGUSTUS	mRNA	60449800	60462847	1	-	.	ID=g2817.t1;Parent=g2817;
OY727105.1_Ormia_ochracea_genome_assembly,_chromosome:_1	AUGUSTUS	stop_codon	60449800	60449802	.	-	0	ID=g2817.t1.stop1;Parent=g2817.t1;
OY727105.1_Ormia_ochracea_genome_assembly,_chromosome:_1	AUGUSTUS	CDS	60449800	60450428	1	-	2	ID=g2817.t1.CDS1;Parent=g2817.t1;
OY727105.1_Ormia_ochracea_genome_assembly,_chromosome:_1	AUGUSTUS	exon	60449800	60450428	.	-	.	ID=g2817.t1.exon1;Parent=g2817.t1;
OY727105.1_Ormia_ochracea_genome_assembly,_chromosome:_1	AUGUSTUS	intron	60450429	60451815	1	-	.	ID=g2817.t1.intron1;Parent=g2817.t1;
OY727105.1_Ormia_ochracea_genome_assembly,_chromosome:_1	AUGUSTUS	CDS	60451816	60451969	1	-	0	ID=g2817.t1.CDS2;Parent=g2817.t1;
OY727105.1_Ormia_ochracea_genome_assembly,_chromosome:_1	AUGUSTUS	exon	60451816	60451969	.	-	.	ID=g2817.t1.exon2;Parent=g2817.t1;
OY727105.1_Ormia_ochracea_genome_assembly,_chromosome:_1	AUGUSTUS	intron	60451970	60452182	1	-	.	ID=g2817.t1.intron2;Parent=g2817.t1;
OY727105.1_Ormia_ochracea_genome_assembly,_chromosome:_1	AUGUSTUS	CDS	60452183	60452477	1	-	1	ID=g2817.t1.CDS3;Parent=g2817.t1;
OY727105.1_Ormia_ochracea_genome_assembly,_chromosome:_1	AUGUSTUS	exon	60452183	60452477	.	-	.	ID=g2817.t1.exon3;Parent=g2817.t1;
OY727105.1_Ormia_ochracea_genome_assembly,_chromosome:_1	AUGUSTUS	intron	60452478	60452628	1	-	.	ID=g2817.t1.intron3;Parent=g2817.t1;
OY727105.1_Ormia_ochracea_genome_assembly,_chromosome:_1	AUGUSTUS	CDS	60452629	60452734	1	-	2	ID=g2817.t1.CDS4;Parent=g2817.t1;
OY727105.1_Ormia_ochracea_genome_assembly,_chromosome:_1	AUGUSTUS	exon	60452629	60452734	.	-	.	ID=g2817.t1.exon4;Parent=g2817.t1;
OY727105.1_Ormia_ochracea_genome_assembly,_chromosome:_1	AUGUSTUS	intron	60452735	60452802	1	-	.	ID=g2817.t1.intron4;Parent=g2817.t1;
OY727105.1_Ormia_ochracea_genome_assembly,_chromosome:_1	AUGUSTUS	CDS	60452803	60453160	1	-	0	ID=g2817.t1.CDS5;Parent=g2817.t1;
OY727105.1_Ormia_ochracea_genome_assembly,_chromosome:_1	AUGUSTUS	exon	60452803	60453160	.	-	.	ID=g2817.t1.exon5;Parent=g2817.t1;
OY727105.1_Ormia_ochracea_genome_assembly,_chromosome:_1	AUGUSTUS	intron	60453161	60454827	1	-	.	ID=g2817.t1.intron5;Parent=g2817.t1;
OY727105.1_Ormia_ochracea_genome_assembly,_chromosome:_1	AUGUSTUS	CDS	60454828	60455052	1	-	0	ID=g2817.t1.CDS6;Parent=g2817.t1;
OY727105.1_Ormia_ochracea_genome_assembly,_chromosome:_1	AUGUSTUS	exon	60454828	60455052	.	-	.	ID=g2817.t1.exon6;Parent=g2817.t1;
OY727105.1_Ormia_ochracea_genome_assembly,_chromosome:_1	AUGUSTUS	intron	60455053	60455133	1	-	.	ID=g2817.t1.intron6;Parent=g2817.t1;
OY727105.1_Ormia_ochracea_genome_assembly,_chromosome:_1	AUGUSTUS	CDS	60455134	60455244	1	-	0	ID=g2817.t1.CDS7;Parent=g2817.t1;
OY727105.1_Ormia_ochracea_genome_assembly,_chromosome:_1	AUGUSTUS	exon	60455134	60455244	.	-	.	ID=g2817.t1.exon7;Parent=g2817.t1;
OY727105.1_Ormia_ochracea_genome_assembly,_chromosome:_1	AUGUSTUS	intron	60455245	60456086	1	-	.	ID=g2817.t1.intron7;Parent=g2817.t1;
OY727105.1_Ormia_ochracea_genome_assembly,_chromosome:_1	AUGUSTUS	CDS	60456087	60456450	1	-	1	ID=g2817.t1.CDS8;Parent=g2817.t1;
OY727105.1_Ormia_ochracea_genome_assembly,_chromosome:_1	AUGUSTUS	exon	60456087	60456450	.	-	.	ID=g2817.t1.exon8;Parent=g2817.t1;
OY727105.1_Ormia_ochracea_genome_assembly,_chromosome:_1	AUGUSTUS	intron	60456451	60458386	1	-	.	ID=g2817.t1.intron8;Parent=g2817.t1;
OY727105.1_Ormia_ochracea_genome_assembly,_chromosome:_1	AUGUSTUS	CDS	60458387	60458541	1	-	0	ID=g2817.t1.CDS9;Parent=g2817.t1;
OY727105.1_Ormia_ochracea_genome_assembly,_chromosome:_1	AUGUSTUS	exon	60458387	60458541	.	-	.	ID=g2817.t1.exon9;Parent=g2817.t1;
OY727105.1_Ormia_ochracea_genome_assembly,_chromosome:_1	AUGUSTUS	intron	60458542	60458613	1	-	.	ID=g2817.t1.intron9;Parent=g2817.t1;
OY727105.1_Ormia_ochracea_genome_assembly,_chromosome:_1	AUGUSTUS	CDS	60458614	60458754	1	-	0	ID=g2817.t1.CDS10;Parent=g2817.t1;
OY727105.1_Ormia_ochracea_genome_assembly,_chromosome:_1	AUGUSTUS	exon	60458614	60458754	.	-	.	ID=g2817.t1.exon10;Parent=g2817.t1;
OY727105.1_Ormia_ochracea_genome_assembly,_chromosome:_1	AUGUSTUS	intron	60458755	60459928	1	-	.	ID=g2817.t1.intron10;Parent=g2817.t1;
OY727105.1_Ormia_ochracea_genome_assembly,_chromosome:_1	AUGUSTUS	CDS	60459929	60460147	1	-	0	ID=g2817.t1.CDS11;Parent=g2817.t1;
OY727105.1_Ormia_ochracea_genome_assembly,_chromosome:_1	AUGUSTUS	exon	60459929	60460147	.	-	.	ID=g2817.t1.exon11;Parent=g2817.t1;
OY727105.1_Ormia_ochracea_genome_assembly,_chromosome:_1	AUGUSTUS	intron	60460148	60460206	1	-	.	ID=g2817.t1.intron11;Parent=g2817.t1;
OY727105.1_Ormia_ochracea_genome_assembly,_chromosome:_1	AUGUSTUS	CDS	60460207	60460387	1	-	1	ID=g2817.t1.CDS12;Parent=g2817.t1;
OY727105.1_Ormia_ochracea_genome_assembly,_chromosome:_1	AUGUSTUS	exon	60460207	60460387	.	-	.	ID=g2817.t1.exon12;Parent=g2817.t1;
OY727105.1_Ormia_ochracea_genome_assembly,_chromosome:_1	AUGUSTUS	intron	60460388	60461988	1	-	.	ID=g2817.t1.intron12;Parent=g2817.t1;
OY727105.1_Ormia_ochracea_genome_assembly,_chromosome:_1	AUGUSTUS	CDS	60461989	60462470	1	-	0	ID=g2817.t1.CDS13;Parent=g2817.t1;
OY727105.1_Ormia_ochracea_genome_assembly,_chromosome:_1	AUGUSTUS	exon	60461989	60462470	.	-	.	ID=g2817.t1.exon13;Parent=g2817.t1;
OY727105.1_Ormia_ochracea_genome_assembly,_chromosome:_1	AUGUSTUS	intron	60462471	60462604	1	-	.	ID=g2817.t1.intron13;Parent=g2817.t1;
OY727105.1_Ormia_ochracea_genome_assembly,_chromosome:_1	AUGUSTUS	CDS	60462605	60462847	1	-	0	ID=g2817.t1.CDS14;Parent=g2817.t1;
OY727105.1_Ormia_ochracea_genome_assembly,_chromosome:_1	AUGUSTUS	exon	60462605	60462847	.	-	.	ID=g2817.t1.exon14;Parent=g2817.t1;
OY727105.1_Ormia_ochracea_genome_assembly,_chromosome:_1	AUGUSTUS	start_codon	60462845	60462847	.	-	0	ID=g2817.t1.start1;Parent=g2817.t1;
OY727105.1_Ormia_ochracea_genome_assembly,_chromosome:_1	AUGUSTUS	mRNA	60449800	60462847	1	-	.	ID=g2817.t2;Parent=g2817;
OY727105.1_Ormia_ochracea_genome_assembly,_chromosome:_1	AUGUSTUS	stop_codon	60449800	60449802	.	-	0	ID=g2817.t2.stop1;Parent=g2817.t2;
OY727105.1_Ormia_ochracea_genome_assembly,_chromosome:_1	AUGUSTUS	CDS	60449800	60450428	1	-	2	ID=g2817.t2.CDS1;Parent=g2817.t2;
OY727105.1_Ormia_ochracea_genome_assembly,_chromosome:_1	AUGUSTUS	exon	60449800	60450428	.	-	.	ID=g2817.t2.exon1;Parent=g2817.t2;
OY727105.1_Ormia_ochracea_genome_assembly,_chromosome:_1	AUGUSTUS	intron	60450429	60451815	1	-	.	ID=g2817.t2.intron1;Parent=g2817.t2;
OY727105.1_Ormia_ochracea_genome_assembly,_chromosome:_1	AUGUSTUS	CDS	60451816	60451969	1	-	0	ID=g2817.t2.CDS2;Parent=g2817.t2;
OY727105.1_Ormia_ochracea_genome_assembly,_chromosome:_1	AUGUSTUS	exon	60451816	60451969	.	-	.	ID=g2817.t2.exon2;Parent=g2817.t2;
OY727105.1_Ormia_ochracea_genome_assembly,_chromosome:_1	AUGUSTUS	intron	60451970	60452182	1	-	.	ID=g2817.t2.intron2;Parent=g2817.t2;
OY727105.1_Ormia_ochracea_genome_assembly,_chromosome:_1	AUGUSTUS	CDS	60452183	60452477	1	-	1	ID=g2817.t2.CDS3;Parent=g2817.t2;
OY727105.1_Ormia_ochracea_genome_assembly,_chromosome:_1	AUGUSTUS	exon	60452183	60452477	.	-	.	ID=g2817.t2.exon3;Parent=g2817.t2;
OY727105.1_Ormia_ochracea_genome_assembly,_chromosome:_1	AUGUSTUS	intron	60452478	60452628	1	-	.	ID=g2817.t2.intron3;Parent=g2817.t2;
OY727105.1_Ormia_ochracea_genome_assembly,_chromosome:_1	AUGUSTUS	CDS	60452629	60452734	1	-	2	ID=g2817.t2.CDS4;Parent=g2817.t2;
OY727105.1_Ormia_ochracea_genome_assembly,_chromosome:_1	AUGUSTUS	exon	60452629	60452734	.	-	.	ID=g2817.t2.exon4;Parent=g2817.t2;
OY727105.1_Ormia_ochracea_genome_assembly,_chromosome:_1	AUGUSTUS	intron	60452735	60452802	1	-	.	ID=g2817.t2.intron4;Parent=g2817.t2;
OY727105.1_Ormia_ochracea_genome_assembly,_chromosome:_1	AUGUSTUS	CDS	60452803	60453160	1	-	0	ID=g2817.t2.CDS5;Parent=g2817.t2;
OY727105.1_Ormia_ochracea_genome_assembly,_chromosome:_1	AUGUSTUS	exon	60452803	60453160	.	-	.	ID=g2817.t2.exon5;Parent=g2817.t2;
OY727105.1_Ormia_ochracea_genome_assembly,_chromosome:_1	AUGUSTUS	intron	60453161	60454815	1	-	.	ID=g2817.t2.intron5;Parent=g2817.t2;
OY727105.1_Ormia_ochracea_genome_assembly,_chromosome:_1	AUGUSTUS	CDS	60454816	60455052	1	-	0	ID=g2817.t2.CDS6;Parent=g2817.t2;
OY727105.1_Ormia_ochracea_genome_assembly,_chromosome:_1	AUGUSTUS	exon	60454816	60455052	.	-	.	ID=g2817.t2.exon6;Parent=g2817.t2;
OY727105.1_Ormia_ochracea_genome_assembly,_chromosome:_1	AUGUSTUS	intron	60455053	60455133	1	-	.	ID=g2817.t2.intron6;Parent=g2817.t2;
OY727105.1_Ormia_ochracea_genome_assembly,_chromosome:_1	AUGUSTUS	CDS	60455134	60455244	1	-	0	ID=g2817.t2.CDS7;Parent=g2817.t2;
OY727105.1_Ormia_ochracea_genome_assembly,_chromosome:_1	AUGUSTUS	exon	60455134	60455244	.	-	.	ID=g2817.t2.exon7;Parent=g2817.t2;
OY727105.1_Ormia_ochracea_genome_assembly,_chromosome:_1	AUGUSTUS	intron	60455245	60456086	1	-	.	ID=g2817.t2.intron7;Parent=g2817.t2;
OY727105.1_Ormia_ochracea_genome_assembly,_chromosome:_1	AUGUSTUS	CDS	60456087	60456450	1	-	1	ID=g2817.t2.CDS8;Parent=g2817.t2;
OY727105.1_Ormia_ochracea_genome_assembly,_chromosome:_1	AUGUSTUS	exon	60456087	60456450	.	-	.	ID=g2817.t2.exon8;Parent=g2817.t2;
OY727105.1_Ormia_ochracea_genome_assembly,_chromosome:_1	AUGUSTUS	intron	60456451	60458386	1	-	.	ID=g2817.t2.intron8;Parent=g2817.t2;
OY727105.1_Ormia_ochracea_genome_assembly,_chromosome:_1	AUGUSTUS	CDS	60458387	60458541	1	-	0	ID=g2817.t2.CDS9;Parent=g2817.t2;
OY727105.1_Ormia_ochracea_genome_assembly,_chromosome:_1	AUGUSTUS	exon	60458387	60458541	.	-	.	ID=g2817.t2.exon9;Parent=g2817.t2;
OY727105.1_Ormia_ochracea_genome_assembly,_chromosome:_1	AUGUSTUS	intron	60458542	60458613	1	-	.	ID=g2817.t2.intron9;Parent=g2817.t2;
OY727105.1_Ormia_ochracea_genome_assembly,_chromosome:_1	AUGUSTUS	CDS	60458614	60458754	1	-	0	ID=g2817.t2.CDS10;Parent=g2817.t2;
OY727105.1_Ormia_ochracea_genome_assembly,_chromosome:_1	AUGUSTUS	exon	60458614	60458754	.	-	.	ID=g2817.t2.exon10;Parent=g2817.t2;
OY727105.1_Ormia_ochracea_genome_assembly,_chromosome:_1	AUGUSTUS	intron	60458755	60459928	1	-	.	ID=g2817.t2.intron10;Parent=g2817.t2;
OY727105.1_Ormia_ochracea_genome_assembly,_chromosome:_1	AUGUSTUS	CDS	60459929	60460147	1	-	0	ID=g2817.t2.CDS11;Parent=g2817.t2;
OY727105.1_Ormia_ochracea_genome_assembly,_chromosome:_1	AUGUSTUS	exon	60459929	60460147	.	-	.	ID=g2817.t2.exon11;Parent=g2817.t2;
OY727105.1_Ormia_ochracea_genome_assembly,_chromosome:_1	AUGUSTUS	intron	60460148	60460206	1	-	.	ID=g2817.t2.intron11;Parent=g2817.t2;
OY727105.1_Ormia_ochracea_genome_assembly,_chromosome:_1	AUGUSTUS	CDS	60460207	60460387	1	-	1	ID=g2817.t2.CDS12;Parent=g2817.t2;
OY727105.1_Ormia_ochracea_genome_assembly,_chromosome:_1	AUGUSTUS	exon	60460207	60460387	.	-	.	ID=g2817.t2.exon12;Parent=g2817.t2;
OY727105.1_Ormia_ochracea_genome_assembly,_chromosome:_1	AUGUSTUS	intron	60460388	60461988	1	-	.	ID=g2817.t2.intron12;Parent=g2817.t2;
OY727105.1_Ormia_ochracea_genome_assembly,_chromosome:_1	AUGUSTUS	CDS	60461989	60462470	1	-	0	ID=g2817.t2.CDS13;Parent=g2817.t2;
OY727105.1_Ormia_ochracea_genome_assembly,_chromosome:_1	AUGUSTUS	exon	60461989	60462470	.	-	.	ID=g2817.t2.exon13;Parent=g2817.t2;
OY727105.1_Ormia_ochracea_genome_assembly,_chromosome:_1	AUGUSTUS	intron	60462471	60462604	1	-	.	ID=g2817.t2.intron13;Parent=g2817.t2;
OY727105.1_Ormia_ochracea_genome_assembly,_chromosome:_1	AUGUSTUS	CDS	60462605	60462847	1	-	0	ID=g2817.t2.CDS14;Parent=g2817.t2;
OY727105.1_Ormia_ochracea_genome_assembly,_chromosome:_1	AUGUSTUS	exon	60462605	60462847	.	-	.	ID=g2817.t2.exon14;Parent=g2817.t2;
OY727105.1_Ormia_ochracea_genome_assembly,_chromosome:_1	AUGUSTUS	start_codon	60462845	60462847	.	-	0	ID=g2817.t2.start1;Parent=g2817.t2;
OY727105.1_Ormia_ochracea_genome_assembly,_chromosome:_1	AUGUSTUS	gene	60463886	60464179	.	-	.	ID=g2818;
OY727105.1_Ormia_ochracea_genome_assembly,_chromosome:_1	AUGUSTUS	mRNA	60463886	60464179	1	-	.	ID=g2818.t1;Parent=g2818;
OY727105.1_Ormia_ochracea_genome_assembly,_chromosome:_1	AUGUSTUS	stop_codon	60463886	60463888	.	-	0	ID=g2818.t1.stop1;Parent=g2818.t1;
OY727105.1_Ormia_ochracea_genome_assembly,_chromosome:_1	AUGUSTUS	CDS	60463886	60464179	1	-	0	ID=g2818.t1.CDS1;Parent=g2818.t1;
OY727105.1_Ormia_ochracea_genome_assembly,_chromosome:_1	AUGUSTUS	exon	60463886	60464179	.	-	.	ID=g2818.t1.exon1;Parent=g2818.t1;
OY727105.1_Ormia_ochracea_genome_assembly,_chromosome:_1	AUGUSTUS	start_codon	60464177	60464179	.	-	0	ID=g2818.t1.start1;Parent=g2818.t1;
OY727105.1_Ormia_ochracea_genome_assembly,_chromosome:_1	AUGUSTUS	gene	60466877	60471022	.	+	.	ID=g2819;
OY727105.1_Ormia_ochracea_genome_assembly,_chromosome:_1	AUGUSTUS	mRNA	60466877	60471022	1	+	.	ID=g2819.t1;Parent=g2819;
OY727105.1_Ormia_ochracea_genome_assembly,_chromosome:_1	AUGUSTUS	start_codon	60466877	60466879	.	+	0	ID=g2819.t1.start1;Parent=g2819.t1;
OY727105.1_Ormia_ochracea_genome_assembly,_chromosome:_1	AUGUSTUS	CDS	60466877	60467077	1	+	0	ID=g2819.t1.CDS1;Parent=g2819.t1;
OY727105.1_Ormia_ochracea_genome_assembly,_chromosome:_1	AUGUSTUS	exon	60466877	60467077	.	+	.	ID=g2819.t1.exon1;Parent=g2819.t1;
OY727105.1_Ormia_ochracea_genome_assembly,_chromosome:_1	AUGUSTUS	intron	60467078	60467148	1	+	.	ID=g2819.t1.intron1;Parent=g2819.t1;
OY727105.1_Ormia_ochracea_genome_assembly,_chromosome:_1	AUGUSTUS	CDS	60467149	60467337	1	+	0	ID=g2819.t1.CDS2;Parent=g2819.t1;
OY727105.1_Ormia_ochracea_genome_assembly,_chromosome:_1	AUGUSTUS	exon	60467149	60467337	.	+	.	ID=g2819.t1.exon2;Parent=g2819.t1;
OY727105.1_Ormia_ochracea_genome_assembly,_chromosome:_1	AUGUSTUS	intron	60467338	60468986	1	+	.	ID=g2819.t1.intron2;Parent=g2819.t1;
OY727105.1_Ormia_ochracea_genome_assembly,_chromosome:_1	AUGUSTUS	CDS	60468987	60469226	1	+	0	ID=g2819.t1.CDS3;Parent=g2819.t1;
OY727105.1_Ormia_ochracea_genome_assembly,_chromosome:_1	AUGUSTUS	exon	60468987	60469226	.	+	.	ID=g2819.t1.exon3;Parent=g2819.t1;
OY727105.1_Ormia_ochracea_genome_assembly,_chromosome:_1	AUGUSTUS	intron	60469227	60469311	1	+	.	ID=g2819.t1.intron3;Parent=g2819.t1;
OY727105.1_Ormia_ochracea_genome_assembly,_chromosome:_1	AUGUSTUS	CDS	60469312	60469418	1	+	0	ID=g2819.t1.CDS4;Parent=g2819.t1;
OY727105.1_Ormia_ochracea_genome_assembly,_chromosome:_1	AUGUSTUS	exon	60469312	60469418	.	+	.	ID=g2819.t1.exon4;Parent=g2819.t1;
OY727105.1_Ormia_ochracea_genome_assembly,_chromosome:_1	AUGUSTUS	intron	60469419	60470181	1	+	.	ID=g2819.t1.intron4;Parent=g2819.t1;
OY727105.1_Ormia_ochracea_genome_assembly,_chromosome:_1	AUGUSTUS	CDS	60470182	60470305	1	+	1	ID=g2819.t1.CDS5;Parent=g2819.t1;
OY727105.1_Ormia_ochracea_genome_assembly,_chromosome:_1	AUGUSTUS	exon	60470182	60470305	.	+	.	ID=g2819.t1.exon5;Parent=g2819.t1;
OY727105.1_Ormia_ochracea_genome_assembly,_chromosome:_1	AUGUSTUS	intron	60470306	60470995	1	+	.	ID=g2819.t1.intron5;Parent=g2819.t1;
OY727105.1_Ormia_ochracea_genome_assembly,_chromosome:_1	AUGUSTUS	CDS	60470996	60471022	1	+	0	ID=g2819.t1.CDS6;Parent=g2819.t1;
OY727105.1_Ormia_ochracea_genome_assembly,_chromosome:_1	AUGUSTUS	exon	60470996	60471022	.	+	.	ID=g2819.t1.exon6;Parent=g2819.t1;
OY727105.1_Ormia_ochracea_genome_assembly,_chromosome:_1	AUGUSTUS	stop_codon	60471020	60471022	.	+	0	ID=g2819.t1.stop1;Parent=g2819.t1;
OY727105.1_Ormia_ochracea_genome_assembly,_chromosome:_1	AUGUSTUS	gene	60473581	60474617	.	+	.	ID=g2820;
OY727105.1_Ormia_ochracea_genome_assembly,_chromosome:_1	AUGUSTUS	mRNA	60473581	60474617	1	+	.	ID=g2820.t1;Parent=g2820;
OY727105.1_Ormia_ochracea_genome_assembly,_chromosome:_1	AUGUSTUS	start_codon	60473581	60473583	.	+	0	ID=g2820.t1.start1;Parent=g2820.t1;
OY727105.1_Ormia_ochracea_genome_assembly,_chromosome:_1	AUGUSTUS	CDS	60473581	60473680	1	+	0	ID=g2820.t1.CDS1;Parent=g2820.t1;
OY727105.1_Ormia_ochracea_genome_assembly,_chromosome:_1	AUGUSTUS	exon	60473581	60473680	.	+	.	ID=g2820.t1.exon1;Parent=g2820.t1;
OY727105.1_Ormia_ochracea_genome_assembly,_chromosome:_1	AUGUSTUS	intron	60473681	60473961	1	+	.	ID=g2820.t1.intron1;Parent=g2820.t1;
OY727105.1_Ormia_ochracea_genome_assembly,_chromosome:_1	AUGUSTUS	CDS	60473962	60474446	1	+	2	ID=g2820.t1.CDS2;Parent=g2820.t1;
OY727105.1_Ormia_ochracea_genome_assembly,_chromosome:_1	AUGUSTUS	exon	60473962	60474446	.	+	.	ID=g2820.t1.exon2;Parent=g2820.t1;
OY727105.1_Ormia_ochracea_genome_assembly,_chromosome:_1	AUGUSTUS	intron	60474447	60474500	1	+	.	ID=g2820.t1.intron2;Parent=g2820.t1;
OY727105.1_Ormia_ochracea_genome_assembly,_chromosome:_1	AUGUSTUS	CDS	60474501	60474617	1	+	0	ID=g2820.t1.CDS3;Parent=g2820.t1;
OY727105.1_Ormia_ochracea_genome_assembly,_chromosome:_1	AUGUSTUS	exon	60474501	60474617	.	+	.	ID=g2820.t1.exon3;Parent=g2820.t1;
OY727105.1_Ormia_ochracea_genome_assembly,_chromosome:_1	AUGUSTUS	stop_codon	60474615	60474617	.	+	0	ID=g2820.t1.stop1;Parent=g2820.t1;
OY727105.1_Ormia_ochracea_genome_assembly,_chromosome:_1	AUGUSTUS	gene	60474953	60476166	.	-	.	ID=g2821;
OY727105.1_Ormia_ochracea_genome_assembly,_chromosome:_1	AUGUSTUS	mRNA	60474953	60476166	1	-	.	ID=g2821.t1;Parent=g2821;
OY727105.1_Ormia_ochracea_genome_assembly,_chromosome:_1	AUGUSTUS	stop_codon	60474953	60474955	.	-	0	ID=g2821.t1.stop1;Parent=g2821.t1;
OY727105.1_Ormia_ochracea_genome_assembly,_chromosome:_1	AUGUSTUS	CDS	60474953	60474977	1	-	1	ID=g2821.t1.CDS1;Parent=g2821.t1;
OY727105.1_Ormia_ochracea_genome_assembly,_chromosome:_1	AUGUSTUS	exon	60474953	60474977	.	-	.	ID=g2821.t1.exon1;Parent=g2821.t1;
OY727105.1_Ormia_ochracea_genome_assembly,_chromosome:_1	AUGUSTUS	intron	60474978	60475776	1	-	.	ID=g2821.t1.intron1;Parent=g2821.t1;
OY727105.1_Ormia_ochracea_genome_assembly,_chromosome:_1	AUGUSTUS	CDS	60475777	60475993	1	-	2	ID=g2821.t1.CDS2;Parent=g2821.t1;
OY727105.1_Ormia_ochracea_genome_assembly,_chromosome:_1	AUGUSTUS	exon	60475777	60475993	.	-	.	ID=g2821.t1.exon2;Parent=g2821.t1;
OY727105.1_Ormia_ochracea_genome_assembly,_chromosome:_1	AUGUSTUS	intron	60475994	60476048	1	-	.	ID=g2821.t1.intron2;Parent=g2821.t1;
OY727105.1_Ormia_ochracea_genome_assembly,_chromosome:_1	AUGUSTUS	CDS	60476049	60476166	1	-	0	ID=g2821.t1.CDS3;Parent=g2821.t1;
OY727105.1_Ormia_ochracea_genome_assembly,_chromosome:_1	AUGUSTUS	exon	60476049	60476166	.	-	.	ID=g2821.t1.exon3;Parent=g2821.t1;
OY727105.1_Ormia_ochracea_genome_assembly,_chromosome:_1	AUGUSTUS	start_codon	60476164	60476166	.	-	0	ID=g2821.t1.start1;Parent=g2821.t1;
OY727105.1_Ormia_ochracea_genome_assembly,_chromosome:_1	AUGUSTUS	gene	60477087	60477995	.	-	.	ID=g2822;
OY727105.1_Ormia_ochracea_genome_assembly,_chromosome:_1	AUGUSTUS	mRNA	60477087	60477995	1	-	.	ID=g2822.t1;Parent=g2822;
OY727105.1_Ormia_ochracea_genome_assembly,_chromosome:_1	AUGUSTUS	stop_codon	60477087	60477089	.	-	0	ID=g2822.t1.stop1;Parent=g2822.t1;
OY727105.1_Ormia_ochracea_genome_assembly,_chromosome:_1	AUGUSTUS	CDS	60477087	60477995	1	-	0	ID=g2822.t1.CDS1;Parent=g2822.t1;
OY727105.1_Ormia_ochracea_genome_assembly,_chromosome:_1	AUGUSTUS	exon	60477087	60477995	.	-	.	ID=g2822.t1.exon1;Parent=g2822.t1;
OY727105.1_Ormia_ochracea_genome_assembly,_chromosome:_1	AUGUSTUS	start_codon	60477993	60477995	.	-	0	ID=g2822.t1.start1;Parent=g2822.t1;
OY727105.1_Ormia_ochracea_genome_assembly,_chromosome:_1	AUGUSTUS	gene	60478869	60481742	.	+	.	ID=g2823;
OY727105.1_Ormia_ochracea_genome_assembly,_chromosome:_1	AUGUSTUS	mRNA	60478869	60481742	0.99	+	.	ID=g2823.t1;Parent=g2823;
OY727105.1_Ormia_ochracea_genome_assembly,_chromosome:_1	AUGUSTUS	start_codon	60478869	60478871	.	+	0	ID=g2823.t1.start1;Parent=g2823.t1;
OY727105.1_Ormia_ochracea_genome_assembly,_chromosome:_1	AUGUSTUS	CDS	60478869	60479208	1	+	0	ID=g2823.t1.CDS1;Parent=g2823.t1;
OY727105.1_Ormia_ochracea_genome_assembly,_chromosome:_1	AUGUSTUS	exon	60478869	60479208	.	+	.	ID=g2823.t1.exon1;Parent=g2823.t1;
OY727105.1_Ormia_ochracea_genome_assembly,_chromosome:_1	AUGUSTUS	intron	60479209	60480437	1	+	.	ID=g2823.t1.intron1;Parent=g2823.t1;
OY727105.1_Ormia_ochracea_genome_assembly,_chromosome:_1	AUGUSTUS	CDS	60480438	60480567	1	+	2	ID=g2823.t1.CDS2;Parent=g2823.t1;
OY727105.1_Ormia_ochracea_genome_assembly,_chromosome:_1	AUGUSTUS	exon	60480438	60480567	.	+	.	ID=g2823.t1.exon2;Parent=g2823.t1;
OY727105.1_Ormia_ochracea_genome_assembly,_chromosome:_1	AUGUSTUS	intron	60480568	60481392	1	+	.	ID=g2823.t1.intron2;Parent=g2823.t1;
OY727105.1_Ormia_ochracea_genome_assembly,_chromosome:_1	AUGUSTUS	CDS	60481393	60481539	1	+	1	ID=g2823.t1.CDS3;Parent=g2823.t1;
OY727105.1_Ormia_ochracea_genome_assembly,_chromosome:_1	AUGUSTUS	exon	60481393	60481539	.	+	.	ID=g2823.t1.exon3;Parent=g2823.t1;
OY727105.1_Ormia_ochracea_genome_assembly,_chromosome:_1	AUGUSTUS	intron	60481540	60481603	1	+	.	ID=g2823.t1.intron3;Parent=g2823.t1;
OY727105.1_Ormia_ochracea_genome_assembly,_chromosome:_1	AUGUSTUS	CDS	60481604	60481742	0.99	+	1	ID=g2823.t1.CDS4;Parent=g2823.t1;
OY727105.1_Ormia_ochracea_genome_assembly,_chromosome:_1	AUGUSTUS	exon	60481604	60481742	.	+	.	ID=g2823.t1.exon4;Parent=g2823.t1;
OY727105.1_Ormia_ochracea_genome_assembly,_chromosome:_1	AUGUSTUS	stop_codon	60481740	60481742	.	+	0	ID=g2823.t1.stop1;Parent=g2823.t1;
OY727105.1_Ormia_ochracea_genome_assembly,_chromosome:_1	AUGUSTUS	gene	60483765	60489721	.	-	.	ID=g2824;
OY727105.1_Ormia_ochracea_genome_assembly,_chromosome:_1	AUGUSTUS	mRNA	60483765	60489721	0.94	-	.	ID=g2824.t1;Parent=g2824;
OY727105.1_Ormia_ochracea_genome_assembly,_chromosome:_1	AUGUSTUS	stop_codon	60483765	60483767	.	-	0	ID=g2824.t1.stop1;Parent=g2824.t1;
OY727105.1_Ormia_ochracea_genome_assembly,_chromosome:_1	AUGUSTUS	CDS	60483765	60483885	1	-	1	ID=g2824.t1.CDS1;Parent=g2824.t1;
OY727105.1_Ormia_ochracea_genome_assembly,_chromosome:_1	AUGUSTUS	exon	60483765	60483885	.	-	.	ID=g2824.t1.exon1;Parent=g2824.t1;
OY727105.1_Ormia_ochracea_genome_assembly,_chromosome:_1	AUGUSTUS	intron	60483886	60483939	1	-	.	ID=g2824.t1.intron1;Parent=g2824.t1;
OY727105.1_Ormia_ochracea_genome_assembly,_chromosome:_1	AUGUSTUS	CDS	60483940	60484005	1	-	1	ID=g2824.t1.CDS2;Parent=g2824.t1;
OY727105.1_Ormia_ochracea_genome_assembly,_chromosome:_1	AUGUSTUS	exon	60483940	60484005	.	-	.	ID=g2824.t1.exon2;Parent=g2824.t1;
OY727105.1_Ormia_ochracea_genome_assembly,_chromosome:_1	AUGUSTUS	intron	60484006	60484292	1	-	.	ID=g2824.t1.intron2;Parent=g2824.t1;
OY727105.1_Ormia_ochracea_genome_assembly,_chromosome:_1	AUGUSTUS	CDS	60484293	60484354	1	-	0	ID=g2824.t1.CDS3;Parent=g2824.t1;
OY727105.1_Ormia_ochracea_genome_assembly,_chromosome:_1	AUGUSTUS	exon	60484293	60484354	.	-	.	ID=g2824.t1.exon3;Parent=g2824.t1;
OY727105.1_Ormia_ochracea_genome_assembly,_chromosome:_1	AUGUSTUS	intron	60484355	60486034	1	-	.	ID=g2824.t1.intron3;Parent=g2824.t1;
OY727105.1_Ormia_ochracea_genome_assembly,_chromosome:_1	AUGUSTUS	CDS	60486035	60486558	1	-	2	ID=g2824.t1.CDS4;Parent=g2824.t1;
OY727105.1_Ormia_ochracea_genome_assembly,_chromosome:_1	AUGUSTUS	exon	60486035	60486558	.	-	.	ID=g2824.t1.exon4;Parent=g2824.t1;
OY727105.1_Ormia_ochracea_genome_assembly,_chromosome:_1	AUGUSTUS	intron	60486559	60489230	1	-	.	ID=g2824.t1.intron4;Parent=g2824.t1;
OY727105.1_Ormia_ochracea_genome_assembly,_chromosome:_1	AUGUSTUS	CDS	60489231	60489387	1	-	0	ID=g2824.t1.CDS5;Parent=g2824.t1;
OY727105.1_Ormia_ochracea_genome_assembly,_chromosome:_1	AUGUSTUS	exon	60489231	60489387	.	-	.	ID=g2824.t1.exon5;Parent=g2824.t1;
OY727105.1_Ormia_ochracea_genome_assembly,_chromosome:_1	AUGUSTUS	intron	60489388	60489634	0.95	-	.	ID=g2824.t1.intron5;Parent=g2824.t1;
OY727105.1_Ormia_ochracea_genome_assembly,_chromosome:_1	AUGUSTUS	CDS	60489635	60489721	0.94	-	0	ID=g2824.t1.CDS6;Parent=g2824.t1;
OY727105.1_Ormia_ochracea_genome_assembly,_chromosome:_1	AUGUSTUS	exon	60489635	60489721	.	-	.	ID=g2824.t1.exon6;Parent=g2824.t1;
OY727105.1_Ormia_ochracea_genome_assembly,_chromosome:_1	AUGUSTUS	start_codon	60489719	60489721	.	-	0	ID=g2824.t1.start1;Parent=g2824.t1;
OY727105.1_Ormia_ochracea_genome_assembly,_chromosome:_1	AUGUSTUS	gene	60490212	60490538	.	+	.	ID=g2825;
OY727105.1_Ormia_ochracea_genome_assembly,_chromosome:_1	AUGUSTUS	mRNA	60490212	60490538	1	+	.	ID=g2825.t1;Parent=g2825;
OY727105.1_Ormia_ochracea_genome_assembly,_chromosome:_1	AUGUSTUS	start_codon	60490212	60490214	.	+	0	ID=g2825.t1.start1;Parent=g2825.t1;
OY727105.1_Ormia_ochracea_genome_assembly,_chromosome:_1	AUGUSTUS	CDS	60490212	60490538	1	+	0	ID=g2825.t1.CDS1;Parent=g2825.t1;
OY727105.1_Ormia_ochracea_genome_assembly,_chromosome:_1	AUGUSTUS	exon	60490212	60490538	.	+	.	ID=g2825.t1.exon1;Parent=g2825.t1;
OY727105.1_Ormia_ochracea_genome_assembly,_chromosome:_1	AUGUSTUS	stop_codon	60490536	60490538	.	+	0	ID=g2825.t1.stop1;Parent=g2825.t1;
OY727105.1_Ormia_ochracea_genome_assembly,_chromosome:_1	AUGUSTUS	gene	60495811	60498300	.	-	.	ID=g2826;
OY727105.1_Ormia_ochracea_genome_assembly,_chromosome:_1	AUGUSTUS	mRNA	60495811	60498300	1	-	.	ID=g2826.t1;Parent=g2826;
OY727105.1_Ormia_ochracea_genome_assembly,_chromosome:_1	AUGUSTUS	stop_codon	60495811	60495813	.	-	0	ID=g2826.t1.stop1;Parent=g2826.t1;
OY727105.1_Ormia_ochracea_genome_assembly,_chromosome:_1	AUGUSTUS	CDS	60495811	60498300	1	-	0	ID=g2826.t1.CDS1;Parent=g2826.t1;
OY727105.1_Ormia_ochracea_genome_assembly,_chromosome:_1	AUGUSTUS	exon	60495811	60498300	.	-	.	ID=g2826.t1.exon1;Parent=g2826.t1;
OY727105.1_Ormia_ochracea_genome_assembly,_chromosome:_1	AUGUSTUS	start_codon	60498298	60498300	.	-	0	ID=g2826.t1.start1;Parent=g2826.t1;
OY727105.1_Ormia_ochracea_genome_assembly,_chromosome:_1	AUGUSTUS	gene	60513713	60516088	.	-	.	ID=g2827;
OY727105.1_Ormia_ochracea_genome_assembly,_chromosome:_1	AUGUSTUS	mRNA	60513713	60516088	1	-	.	ID=g2827.t1;Parent=g2827;
OY727105.1_Ormia_ochracea_genome_assembly,_chromosome:_1	AUGUSTUS	stop_codon	60513713	60513715	.	-	0	ID=g2827.t1.stop1;Parent=g2827.t1;
OY727105.1_Ormia_ochracea_genome_assembly,_chromosome:_1	AUGUSTUS	CDS	60513713	60513819	1	-	2	ID=g2827.t1.CDS1;Parent=g2827.t1;
OY727105.1_Ormia_ochracea_genome_assembly,_chromosome:_1	AUGUSTUS	exon	60513713	60513819	.	-	.	ID=g2827.t1.exon1;Parent=g2827.t1;
OY727105.1_Ormia_ochracea_genome_assembly,_chromosome:_1	AUGUSTUS	intron	60513820	60513874	1	-	.	ID=g2827.t1.intron1;Parent=g2827.t1;
OY727105.1_Ormia_ochracea_genome_assembly,_chromosome:_1	AUGUSTUS	CDS	60513875	60514868	1	-	0	ID=g2827.t1.CDS2;Parent=g2827.t1;
OY727105.1_Ormia_ochracea_genome_assembly,_chromosome:_1	AUGUSTUS	exon	60513875	60514868	.	-	.	ID=g2827.t1.exon2;Parent=g2827.t1;
OY727105.1_Ormia_ochracea_genome_assembly,_chromosome:_1	AUGUSTUS	intron	60514869	60516043	1	-	.	ID=g2827.t1.intron2;Parent=g2827.t1;
OY727105.1_Ormia_ochracea_genome_assembly,_chromosome:_1	AUGUSTUS	CDS	60516044	60516088	1	-	0	ID=g2827.t1.CDS3;Parent=g2827.t1;
OY727105.1_Ormia_ochracea_genome_assembly,_chromosome:_1	AUGUSTUS	exon	60516044	60516088	.	-	.	ID=g2827.t1.exon3;Parent=g2827.t1;
OY727105.1_Ormia_ochracea_genome_assembly,_chromosome:_1	AUGUSTUS	start_codon	60516086	60516088	.	-	0	ID=g2827.t1.start1;Parent=g2827.t1;
OY727105.1_Ormia_ochracea_genome_assembly,_chromosome:_1	AUGUSTUS	gene	60517972	60530826	.	+	.	ID=g2828;
OY727105.1_Ormia_ochracea_genome_assembly,_chromosome:_1	AUGUSTUS	mRNA	60517972	60530826	1	+	.	ID=g2828.t1;Parent=g2828;
OY727105.1_Ormia_ochracea_genome_assembly,_chromosome:_1	AUGUSTUS	start_codon	60517972	60517974	.	+	0	ID=g2828.t1.start1;Parent=g2828.t1;
OY727105.1_Ormia_ochracea_genome_assembly,_chromosome:_1	AUGUSTUS	CDS	60517972	60518097	1	+	0	ID=g2828.t1.CDS1;Parent=g2828.t1;
OY727105.1_Ormia_ochracea_genome_assembly,_chromosome:_1	AUGUSTUS	exon	60517972	60518097	.	+	.	ID=g2828.t1.exon1;Parent=g2828.t1;
OY727105.1_Ormia_ochracea_genome_assembly,_chromosome:_1	AUGUSTUS	intron	60518098	60518172	1	+	.	ID=g2828.t1.intron1;Parent=g2828.t1;
OY727105.1_Ormia_ochracea_genome_assembly,_chromosome:_1	AUGUSTUS	CDS	60518173	60518243	1	+	0	ID=g2828.t1.CDS2;Parent=g2828.t1;
OY727105.1_Ormia_ochracea_genome_assembly,_chromosome:_1	AUGUSTUS	exon	60518173	60518243	.	+	.	ID=g2828.t1.exon2;Parent=g2828.t1;
OY727105.1_Ormia_ochracea_genome_assembly,_chromosome:_1	AUGUSTUS	intron	60518244	60518300	1	+	.	ID=g2828.t1.intron2;Parent=g2828.t1;
OY727105.1_Ormia_ochracea_genome_assembly,_chromosome:_1	AUGUSTUS	CDS	60518301	60518402	1	+	1	ID=g2828.t1.CDS3;Parent=g2828.t1;
OY727105.1_Ormia_ochracea_genome_assembly,_chromosome:_1	AUGUSTUS	exon	60518301	60518402	.	+	.	ID=g2828.t1.exon3;Parent=g2828.t1;
OY727105.1_Ormia_ochracea_genome_assembly,_chromosome:_1	AUGUSTUS	intron	60518403	60522045	1	+	.	ID=g2828.t1.intron3;Parent=g2828.t1;
OY727105.1_Ormia_ochracea_genome_assembly,_chromosome:_1	AUGUSTUS	CDS	60522046	60522142	1	+	1	ID=g2828.t1.CDS4;Parent=g2828.t1;
OY727105.1_Ormia_ochracea_genome_assembly,_chromosome:_1	AUGUSTUS	exon	60522046	60522142	.	+	.	ID=g2828.t1.exon4;Parent=g2828.t1;
OY727105.1_Ormia_ochracea_genome_assembly,_chromosome:_1	AUGUSTUS	intron	60522143	60528102	1	+	.	ID=g2828.t1.intron4;Parent=g2828.t1;
OY727105.1_Ormia_ochracea_genome_assembly,_chromosome:_1	AUGUSTUS	CDS	60528103	60528176	1	+	0	ID=g2828.t1.CDS5;Parent=g2828.t1;
OY727105.1_Ormia_ochracea_genome_assembly,_chromosome:_1	AUGUSTUS	exon	60528103	60528176	.	+	.	ID=g2828.t1.exon5;Parent=g2828.t1;
OY727105.1_Ormia_ochracea_genome_assembly,_chromosome:_1	AUGUSTUS	intron	60528177	60528237	1	+	.	ID=g2828.t1.intron5;Parent=g2828.t1;
OY727105.1_Ormia_ochracea_genome_assembly,_chromosome:_1	AUGUSTUS	CDS	60528238	60528540	1	+	1	ID=g2828.t1.CDS6;Parent=g2828.t1;
OY727105.1_Ormia_ochracea_genome_assembly,_chromosome:_1	AUGUSTUS	exon	60528238	60528540	.	+	.	ID=g2828.t1.exon6;Parent=g2828.t1;
OY727105.1_Ormia_ochracea_genome_assembly,_chromosome:_1	AUGUSTUS	intron	60528541	60528596	1	+	.	ID=g2828.t1.intron6;Parent=g2828.t1;
OY727105.1_Ormia_ochracea_genome_assembly,_chromosome:_1	AUGUSTUS	CDS	60528597	60528758	1	+	1	ID=g2828.t1.CDS7;Parent=g2828.t1;
OY727105.1_Ormia_ochracea_genome_assembly,_chromosome:_1	AUGUSTUS	exon	60528597	60528758	.	+	.	ID=g2828.t1.exon7;Parent=g2828.t1;
OY727105.1_Ormia_ochracea_genome_assembly,_chromosome:_1	AUGUSTUS	intron	60528759	60530717	1	+	.	ID=g2828.t1.intron7;Parent=g2828.t1;
OY727105.1_Ormia_ochracea_genome_assembly,_chromosome:_1	AUGUSTUS	CDS	60530718	60530826	1	+	1	ID=g2828.t1.CDS8;Parent=g2828.t1;
OY727105.1_Ormia_ochracea_genome_assembly,_chromosome:_1	AUGUSTUS	exon	60530718	60530826	.	+	.	ID=g2828.t1.exon8;Parent=g2828.t1;
OY727105.1_Ormia_ochracea_genome_assembly,_chromosome:_1	AUGUSTUS	stop_codon	60530824	60530826	.	+	0	ID=g2828.t1.stop1;Parent=g2828.t1;
OY727105.1_Ormia_ochracea_genome_assembly,_chromosome:_1	AUGUSTUS	gene	60533280	60533739	.	+	.	ID=g2829;
OY727105.1_Ormia_ochracea_genome_assembly,_chromosome:_1	AUGUSTUS	mRNA	60533280	60533739	0.96	+	.	ID=g2829.t1;Parent=g2829;
OY727105.1_Ormia_ochracea_genome_assembly,_chromosome:_1	AUGUSTUS	start_codon	60533280	60533282	.	+	0	ID=g2829.t1.start1;Parent=g2829.t1;
OY727105.1_Ormia_ochracea_genome_assembly,_chromosome:_1	AUGUSTUS	CDS	60533280	60533594	0.96	+	0	ID=g2829.t1.CDS1;Parent=g2829.t1;
OY727105.1_Ormia_ochracea_genome_assembly,_chromosome:_1	AUGUSTUS	exon	60533280	60533594	.	+	.	ID=g2829.t1.exon1;Parent=g2829.t1;
OY727105.1_Ormia_ochracea_genome_assembly,_chromosome:_1	AUGUSTUS	intron	60533595	60533646	1	+	.	ID=g2829.t1.intron1;Parent=g2829.t1;
OY727105.1_Ormia_ochracea_genome_assembly,_chromosome:_1	AUGUSTUS	CDS	60533647	60533739	1	+	0	ID=g2829.t1.CDS2;Parent=g2829.t1;
OY727105.1_Ormia_ochracea_genome_assembly,_chromosome:_1	AUGUSTUS	exon	60533647	60533739	.	+	.	ID=g2829.t1.exon2;Parent=g2829.t1;
OY727105.1_Ormia_ochracea_genome_assembly,_chromosome:_1	AUGUSTUS	stop_codon	60533737	60533739	.	+	0	ID=g2829.t1.stop1;Parent=g2829.t1;
OY727105.1_Ormia_ochracea_genome_assembly,_chromosome:_1	AUGUSTUS	gene	60535377	60541361	.	+	.	ID=g2830;
OY727105.1_Ormia_ochracea_genome_assembly,_chromosome:_1	AUGUSTUS	mRNA	60535377	60541361	1	+	.	ID=g2830.t1;Parent=g2830;
OY727105.1_Ormia_ochracea_genome_assembly,_chromosome:_1	AUGUSTUS	start_codon	60535377	60535379	.	+	0	ID=g2830.t1.start1;Parent=g2830.t1;
OY727105.1_Ormia_ochracea_genome_assembly,_chromosome:_1	AUGUSTUS	CDS	60535377	60535526	1	+	0	ID=g2830.t1.CDS1;Parent=g2830.t1;
OY727105.1_Ormia_ochracea_genome_assembly,_chromosome:_1	AUGUSTUS	exon	60535377	60535526	.	+	.	ID=g2830.t1.exon1;Parent=g2830.t1;
OY727105.1_Ormia_ochracea_genome_assembly,_chromosome:_1	AUGUSTUS	intron	60535527	60535805	1	+	.	ID=g2830.t1.intron1;Parent=g2830.t1;
OY727105.1_Ormia_ochracea_genome_assembly,_chromosome:_1	AUGUSTUS	CDS	60535806	60535901	1	+	0	ID=g2830.t1.CDS2;Parent=g2830.t1;
OY727105.1_Ormia_ochracea_genome_assembly,_chromosome:_1	AUGUSTUS	exon	60535806	60535901	.	+	.	ID=g2830.t1.exon2;Parent=g2830.t1;
OY727105.1_Ormia_ochracea_genome_assembly,_chromosome:_1	AUGUSTUS	intron	60535902	60538155	1	+	.	ID=g2830.t1.intron2;Parent=g2830.t1;
OY727105.1_Ormia_ochracea_genome_assembly,_chromosome:_1	AUGUSTUS	CDS	60538156	60538398	1	+	0	ID=g2830.t1.CDS3;Parent=g2830.t1;
OY727105.1_Ormia_ochracea_genome_assembly,_chromosome:_1	AUGUSTUS	exon	60538156	60538398	.	+	.	ID=g2830.t1.exon3;Parent=g2830.t1;
OY727105.1_Ormia_ochracea_genome_assembly,_chromosome:_1	AUGUSTUS	intron	60538399	60538457	1	+	.	ID=g2830.t1.intron3;Parent=g2830.t1;
OY727105.1_Ormia_ochracea_genome_assembly,_chromosome:_1	AUGUSTUS	CDS	60538458	60538997	1	+	0	ID=g2830.t1.CDS4;Parent=g2830.t1;
OY727105.1_Ormia_ochracea_genome_assembly,_chromosome:_1	AUGUSTUS	exon	60538458	60538997	.	+	.	ID=g2830.t1.exon4;Parent=g2830.t1;
OY727105.1_Ormia_ochracea_genome_assembly,_chromosome:_1	AUGUSTUS	intron	60538998	60541193	1	+	.	ID=g2830.t1.intron4;Parent=g2830.t1;
OY727105.1_Ormia_ochracea_genome_assembly,_chromosome:_1	AUGUSTUS	CDS	60541194	60541361	1	+	0	ID=g2830.t1.CDS5;Parent=g2830.t1;
OY727105.1_Ormia_ochracea_genome_assembly,_chromosome:_1	AUGUSTUS	exon	60541194	60541361	.	+	.	ID=g2830.t1.exon5;Parent=g2830.t1;
OY727105.1_Ormia_ochracea_genome_assembly,_chromosome:_1	AUGUSTUS	stop_codon	60541359	60541361	.	+	0	ID=g2830.t1.stop1;Parent=g2830.t1;
OY727105.1_Ormia_ochracea_genome_assembly,_chromosome:_1	AUGUSTUS	mRNA	60535377	60540108	0.6	+	.	ID=g2830.t2;Parent=g2830;
OY727105.1_Ormia_ochracea_genome_assembly,_chromosome:_1	AUGUSTUS	start_codon	60535377	60535379	.	+	0	ID=g2830.t2.start1;Parent=g2830.t2;
OY727105.1_Ormia_ochracea_genome_assembly,_chromosome:_1	AUGUSTUS	CDS	60535377	60535526	1	+	0	ID=g2830.t2.CDS1;Parent=g2830.t2;
OY727105.1_Ormia_ochracea_genome_assembly,_chromosome:_1	AUGUSTUS	exon	60535377	60535526	.	+	.	ID=g2830.t2.exon1;Parent=g2830.t2;
OY727105.1_Ormia_ochracea_genome_assembly,_chromosome:_1	AUGUSTUS	intron	60535527	60535805	1	+	.	ID=g2830.t2.intron1;Parent=g2830.t2;
OY727105.1_Ormia_ochracea_genome_assembly,_chromosome:_1	AUGUSTUS	CDS	60535806	60535901	1	+	0	ID=g2830.t2.CDS2;Parent=g2830.t2;
OY727105.1_Ormia_ochracea_genome_assembly,_chromosome:_1	AUGUSTUS	exon	60535806	60535901	.	+	.	ID=g2830.t2.exon2;Parent=g2830.t2;
OY727105.1_Ormia_ochracea_genome_assembly,_chromosome:_1	AUGUSTUS	intron	60535902	60538155	1	+	.	ID=g2830.t2.intron2;Parent=g2830.t2;
OY727105.1_Ormia_ochracea_genome_assembly,_chromosome:_1	AUGUSTUS	CDS	60538156	60538398	1	+	0	ID=g2830.t2.CDS3;Parent=g2830.t2;
OY727105.1_Ormia_ochracea_genome_assembly,_chromosome:_1	AUGUSTUS	exon	60538156	60538398	.	+	.	ID=g2830.t2.exon3;Parent=g2830.t2;
OY727105.1_Ormia_ochracea_genome_assembly,_chromosome:_1	AUGUSTUS	intron	60538399	60538457	1	+	.	ID=g2830.t2.intron3;Parent=g2830.t2;
OY727105.1_Ormia_ochracea_genome_assembly,_chromosome:_1	AUGUSTUS	CDS	60538458	60538997	0.98	+	0	ID=g2830.t2.CDS4;Parent=g2830.t2;
OY727105.1_Ormia_ochracea_genome_assembly,_chromosome:_1	AUGUSTUS	exon	60538458	60538997	.	+	.	ID=g2830.t2.exon4;Parent=g2830.t2;
OY727105.1_Ormia_ochracea_genome_assembly,_chromosome:_1	AUGUSTUS	intron	60538998	60540030	0.6	+	.	ID=g2830.t2.intron4;Parent=g2830.t2;
OY727105.1_Ormia_ochracea_genome_assembly,_chromosome:_1	AUGUSTUS	CDS	60540031	60540108	0.6	+	0	ID=g2830.t2.CDS5;Parent=g2830.t2;
OY727105.1_Ormia_ochracea_genome_assembly,_chromosome:_1	AUGUSTUS	exon	60540031	60540108	.	+	.	ID=g2830.t2.exon5;Parent=g2830.t2;
OY727105.1_Ormia_ochracea_genome_assembly,_chromosome:_1	AUGUSTUS	stop_codon	60540106	60540108	.	+	0	ID=g2830.t2.stop1;Parent=g2830.t2;
OY727105.1_Ormia_ochracea_genome_assembly,_chromosome:_1	AUGUSTUS	gene	60540290	60540893	.	-	.	ID=g2831;
OY727105.1_Ormia_ochracea_genome_assembly,_chromosome:_1	AUGUSTUS	mRNA	60540290	60540893	0.76	-	.	ID=g2831.t1;Parent=g2831;
OY727105.1_Ormia_ochracea_genome_assembly,_chromosome:_1	AUGUSTUS	stop_codon	60540290	60540292	.	-	0	ID=g2831.t1.stop1;Parent=g2831.t1;
OY727105.1_Ormia_ochracea_genome_assembly,_chromosome:_1	AUGUSTUS	CDS	60540290	60540353	0.81	-	1	ID=g2831.t1.CDS1;Parent=g2831.t1;
OY727105.1_Ormia_ochracea_genome_assembly,_chromosome:_1	AUGUSTUS	exon	60540290	60540353	.	-	.	ID=g2831.t1.exon1;Parent=g2831.t1;
OY727105.1_Ormia_ochracea_genome_assembly,_chromosome:_1	AUGUSTUS	intron	60540354	60540480	0.76	-	.	ID=g2831.t1.intron1;Parent=g2831.t1;
OY727105.1_Ormia_ochracea_genome_assembly,_chromosome:_1	AUGUSTUS	CDS	60540481	60540893	0.76	-	0	ID=g2831.t1.CDS2;Parent=g2831.t1;
OY727105.1_Ormia_ochracea_genome_assembly,_chromosome:_1	AUGUSTUS	exon	60540481	60540893	.	-	.	ID=g2831.t1.exon2;Parent=g2831.t1;
OY727105.1_Ormia_ochracea_genome_assembly,_chromosome:_1	AUGUSTUS	start_codon	60540891	60540893	.	-	0	ID=g2831.t1.start1;Parent=g2831.t1;
OY727105.1_Ormia_ochracea_genome_assembly,_chromosome:_1	AUGUSTUS	gene	60542723	60544646	.	+	.	ID=g2832;
OY727105.1_Ormia_ochracea_genome_assembly,_chromosome:_1	AUGUSTUS	mRNA	60542723	60544646	1	+	.	ID=g2832.t1;Parent=g2832;
OY727105.1_Ormia_ochracea_genome_assembly,_chromosome:_1	AUGUSTUS	start_codon	60542723	60542725	.	+	0	ID=g2832.t1.start1;Parent=g2832.t1;
OY727105.1_Ormia_ochracea_genome_assembly,_chromosome:_1	AUGUSTUS	CDS	60542723	60543421	1	+	0	ID=g2832.t1.CDS1;Parent=g2832.t1;
OY727105.1_Ormia_ochracea_genome_assembly,_chromosome:_1	AUGUSTUS	exon	60542723	60543421	.	+	.	ID=g2832.t1.exon1;Parent=g2832.t1;
OY727105.1_Ormia_ochracea_genome_assembly,_chromosome:_1	AUGUSTUS	intron	60543422	60543490	1	+	.	ID=g2832.t1.intron1;Parent=g2832.t1;
OY727105.1_Ormia_ochracea_genome_assembly,_chromosome:_1	AUGUSTUS	CDS	60543491	60543707	1	+	0	ID=g2832.t1.CDS2;Parent=g2832.t1;
OY727105.1_Ormia_ochracea_genome_assembly,_chromosome:_1	AUGUSTUS	exon	60543491	60543707	.	+	.	ID=g2832.t1.exon2;Parent=g2832.t1;
OY727105.1_Ormia_ochracea_genome_assembly,_chromosome:_1	AUGUSTUS	intron	60543708	60543776	1	+	.	ID=g2832.t1.intron2;Parent=g2832.t1;
OY727105.1_Ormia_ochracea_genome_assembly,_chromosome:_1	AUGUSTUS	CDS	60543777	60544097	1	+	2	ID=g2832.t1.CDS3;Parent=g2832.t1;
OY727105.1_Ormia_ochracea_genome_assembly,_chromosome:_1	AUGUSTUS	exon	60543777	60544097	.	+	.	ID=g2832.t1.exon3;Parent=g2832.t1;
OY727105.1_Ormia_ochracea_genome_assembly,_chromosome:_1	AUGUSTUS	intron	60544098	60544258	1	+	.	ID=g2832.t1.intron3;Parent=g2832.t1;
OY727105.1_Ormia_ochracea_genome_assembly,_chromosome:_1	AUGUSTUS	CDS	60544259	60544391	1	+	2	ID=g2832.t1.CDS4;Parent=g2832.t1;
OY727105.1_Ormia_ochracea_genome_assembly,_chromosome:_1	AUGUSTUS	exon	60544259	60544391	.	+	.	ID=g2832.t1.exon4;Parent=g2832.t1;
OY727105.1_Ormia_ochracea_genome_assembly,_chromosome:_1	AUGUSTUS	intron	60544392	60544450	1	+	.	ID=g2832.t1.intron4;Parent=g2832.t1;
OY727105.1_Ormia_ochracea_genome_assembly,_chromosome:_1	AUGUSTUS	CDS	60544451	60544646	1	+	1	ID=g2832.t1.CDS5;Parent=g2832.t1;
OY727105.1_Ormia_ochracea_genome_assembly,_chromosome:_1	AUGUSTUS	exon	60544451	60544646	.	+	.	ID=g2832.t1.exon5;Parent=g2832.t1;
OY727105.1_Ormia_ochracea_genome_assembly,_chromosome:_1	AUGUSTUS	stop_codon	60544644	60544646	.	+	0	ID=g2832.t1.stop1;Parent=g2832.t1;
OY727105.1_Ormia_ochracea_genome_assembly,_chromosome:_1	AUGUSTUS	gene	60546738	60549519	.	+	.	ID=g2833;
OY727105.1_Ormia_ochracea_genome_assembly,_chromosome:_1	AUGUSTUS	mRNA	60546738	60549519	1	+	.	ID=g2833.t1;Parent=g2833;
OY727105.1_Ormia_ochracea_genome_assembly,_chromosome:_1	AUGUSTUS	start_codon	60546738	60546740	.	+	0	ID=g2833.t1.start1;Parent=g2833.t1;
OY727105.1_Ormia_ochracea_genome_assembly,_chromosome:_1	AUGUSTUS	CDS	60546738	60547553	1	+	0	ID=g2833.t1.CDS1;Parent=g2833.t1;
OY727105.1_Ormia_ochracea_genome_assembly,_chromosome:_1	AUGUSTUS	exon	60546738	60547553	.	+	.	ID=g2833.t1.exon1;Parent=g2833.t1;
OY727105.1_Ormia_ochracea_genome_assembly,_chromosome:_1	AUGUSTUS	intron	60547554	60548462	1	+	.	ID=g2833.t1.intron1;Parent=g2833.t1;
OY727105.1_Ormia_ochracea_genome_assembly,_chromosome:_1	AUGUSTUS	CDS	60548463	60548679	1	+	0	ID=g2833.t1.CDS2;Parent=g2833.t1;
OY727105.1_Ormia_ochracea_genome_assembly,_chromosome:_1	AUGUSTUS	exon	60548463	60548679	.	+	.	ID=g2833.t1.exon2;Parent=g2833.t1;
OY727105.1_Ormia_ochracea_genome_assembly,_chromosome:_1	AUGUSTUS	intron	60548680	60548740	1	+	.	ID=g2833.t1.intron2;Parent=g2833.t1;
OY727105.1_Ormia_ochracea_genome_assembly,_chromosome:_1	AUGUSTUS	CDS	60548741	60549064	1	+	2	ID=g2833.t1.CDS3;Parent=g2833.t1;
OY727105.1_Ormia_ochracea_genome_assembly,_chromosome:_1	AUGUSTUS	exon	60548741	60549064	.	+	.	ID=g2833.t1.exon3;Parent=g2833.t1;
OY727105.1_Ormia_ochracea_genome_assembly,_chromosome:_1	AUGUSTUS	intron	60549065	60549117	1	+	.	ID=g2833.t1.intron3;Parent=g2833.t1;
OY727105.1_Ormia_ochracea_genome_assembly,_chromosome:_1	AUGUSTUS	CDS	60549118	60549250	1	+	2	ID=g2833.t1.CDS4;Parent=g2833.t1;
OY727105.1_Ormia_ochracea_genome_assembly,_chromosome:_1	AUGUSTUS	exon	60549118	60549250	.	+	.	ID=g2833.t1.exon4;Parent=g2833.t1;
OY727105.1_Ormia_ochracea_genome_assembly,_chromosome:_1	AUGUSTUS	intron	60549251	60549317	1	+	.	ID=g2833.t1.intron4;Parent=g2833.t1;
OY727105.1_Ormia_ochracea_genome_assembly,_chromosome:_1	AUGUSTUS	CDS	60549318	60549519	1	+	1	ID=g2833.t1.CDS5;Parent=g2833.t1;
OY727105.1_Ormia_ochracea_genome_assembly,_chromosome:_1	AUGUSTUS	exon	60549318	60549519	.	+	.	ID=g2833.t1.exon5;Parent=g2833.t1;
OY727105.1_Ormia_ochracea_genome_assembly,_chromosome:_1	AUGUSTUS	stop_codon	60549517	60549519	.	+	0	ID=g2833.t1.stop1;Parent=g2833.t1;
OY727105.1_Ormia_ochracea_genome_assembly,_chromosome:_1	AUGUSTUS	gene	60551392	60552980	.	-	.	ID=g2834;
OY727105.1_Ormia_ochracea_genome_assembly,_chromosome:_1	AUGUSTUS	mRNA	60551392	60552980	1	-	.	ID=g2834.t1;Parent=g2834;
OY727105.1_Ormia_ochracea_genome_assembly,_chromosome:_1	AUGUSTUS	stop_codon	60551392	60551394	.	-	0	ID=g2834.t1.stop1;Parent=g2834.t1;
OY727105.1_Ormia_ochracea_genome_assembly,_chromosome:_1	AUGUSTUS	CDS	60551392	60551522	1	-	2	ID=g2834.t1.CDS1;Parent=g2834.t1;
OY727105.1_Ormia_ochracea_genome_assembly,_chromosome:_1	AUGUSTUS	exon	60551392	60551522	.	-	.	ID=g2834.t1.exon1;Parent=g2834.t1;
OY727105.1_Ormia_ochracea_genome_assembly,_chromosome:_1	AUGUSTUS	intron	60551523	60552637	1	-	.	ID=g2834.t1.intron1;Parent=g2834.t1;
OY727105.1_Ormia_ochracea_genome_assembly,_chromosome:_1	AUGUSTUS	CDS	60552638	60552824	1	-	0	ID=g2834.t1.CDS2;Parent=g2834.t1;
OY727105.1_Ormia_ochracea_genome_assembly,_chromosome:_1	AUGUSTUS	exon	60552638	60552824	.	-	.	ID=g2834.t1.exon2;Parent=g2834.t1;
OY727105.1_Ormia_ochracea_genome_assembly,_chromosome:_1	AUGUSTUS	intron	60552825	60552878	1	-	.	ID=g2834.t1.intron2;Parent=g2834.t1;
OY727105.1_Ormia_ochracea_genome_assembly,_chromosome:_1	AUGUSTUS	CDS	60552879	60552980	1	-	0	ID=g2834.t1.CDS3;Parent=g2834.t1;
OY727105.1_Ormia_ochracea_genome_assembly,_chromosome:_1	AUGUSTUS	exon	60552879	60552980	.	-	.	ID=g2834.t1.exon3;Parent=g2834.t1;
OY727105.1_Ormia_ochracea_genome_assembly,_chromosome:_1	AUGUSTUS	start_codon	60552978	60552980	.	-	0	ID=g2834.t1.start1;Parent=g2834.t1;
OY727105.1_Ormia_ochracea_genome_assembly,_chromosome:_1	AUGUSTUS	gene	60554421	60562435	.	+	.	ID=g2835;
OY727105.1_Ormia_ochracea_genome_assembly,_chromosome:_1	AUGUSTUS	mRNA	60554421	60562435	1	+	.	ID=g2835.t1;Parent=g2835;
OY727105.1_Ormia_ochracea_genome_assembly,_chromosome:_1	AUGUSTUS	start_codon	60554421	60554423	.	+	0	ID=g2835.t1.start1;Parent=g2835.t1;
OY727105.1_Ormia_ochracea_genome_assembly,_chromosome:_1	AUGUSTUS	CDS	60554421	60554518	1	+	0	ID=g2835.t1.CDS1;Parent=g2835.t1;
OY727105.1_Ormia_ochracea_genome_assembly,_chromosome:_1	AUGUSTUS	exon	60554421	60554518	.	+	.	ID=g2835.t1.exon1;Parent=g2835.t1;
OY727105.1_Ormia_ochracea_genome_assembly,_chromosome:_1	AUGUSTUS	intron	60554519	60554597	1	+	.	ID=g2835.t1.intron1;Parent=g2835.t1;
OY727105.1_Ormia_ochracea_genome_assembly,_chromosome:_1	AUGUSTUS	CDS	60554598	60554778	1	+	1	ID=g2835.t1.CDS2;Parent=g2835.t1;
OY727105.1_Ormia_ochracea_genome_assembly,_chromosome:_1	AUGUSTUS	exon	60554598	60554778	.	+	.	ID=g2835.t1.exon2;Parent=g2835.t1;
OY727105.1_Ormia_ochracea_genome_assembly,_chromosome:_1	AUGUSTUS	intron	60554779	60554839	1	+	.	ID=g2835.t1.intron2;Parent=g2835.t1;
OY727105.1_Ormia_ochracea_genome_assembly,_chromosome:_1	AUGUSTUS	CDS	60554840	60555291	1	+	0	ID=g2835.t1.CDS3;Parent=g2835.t1;
OY727105.1_Ormia_ochracea_genome_assembly,_chromosome:_1	AUGUSTUS	exon	60554840	60555291	.	+	.	ID=g2835.t1.exon3;Parent=g2835.t1;
OY727105.1_Ormia_ochracea_genome_assembly,_chromosome:_1	AUGUSTUS	intron	60555292	60556683	1	+	.	ID=g2835.t1.intron3;Parent=g2835.t1;
OY727105.1_Ormia_ochracea_genome_assembly,_chromosome:_1	AUGUSTUS	CDS	60556684	60557302	1	+	1	ID=g2835.t1.CDS4;Parent=g2835.t1;
OY727105.1_Ormia_ochracea_genome_assembly,_chromosome:_1	AUGUSTUS	exon	60556684	60557302	.	+	.	ID=g2835.t1.exon4;Parent=g2835.t1;
OY727105.1_Ormia_ochracea_genome_assembly,_chromosome:_1	AUGUSTUS	intron	60557303	60558389	1	+	.	ID=g2835.t1.intron4;Parent=g2835.t1;
OY727105.1_Ormia_ochracea_genome_assembly,_chromosome:_1	AUGUSTUS	CDS	60558390	60558807	1	+	0	ID=g2835.t1.CDS5;Parent=g2835.t1;
OY727105.1_Ormia_ochracea_genome_assembly,_chromosome:_1	AUGUSTUS	exon	60558390	60558807	.	+	.	ID=g2835.t1.exon5;Parent=g2835.t1;
OY727105.1_Ormia_ochracea_genome_assembly,_chromosome:_1	AUGUSTUS	intron	60558808	60558871	1	+	.	ID=g2835.t1.intron5;Parent=g2835.t1;
OY727105.1_Ormia_ochracea_genome_assembly,_chromosome:_1	AUGUSTUS	CDS	60558872	60559470	1	+	2	ID=g2835.t1.CDS6;Parent=g2835.t1;
OY727105.1_Ormia_ochracea_genome_assembly,_chromosome:_1	AUGUSTUS	exon	60558872	60559470	.	+	.	ID=g2835.t1.exon6;Parent=g2835.t1;
OY727105.1_Ormia_ochracea_genome_assembly,_chromosome:_1	AUGUSTUS	intron	60559471	60559530	1	+	.	ID=g2835.t1.intron6;Parent=g2835.t1;
OY727105.1_Ormia_ochracea_genome_assembly,_chromosome:_1	AUGUSTUS	CDS	60559531	60559930	1	+	0	ID=g2835.t1.CDS7;Parent=g2835.t1;
OY727105.1_Ormia_ochracea_genome_assembly,_chromosome:_1	AUGUSTUS	exon	60559531	60559930	.	+	.	ID=g2835.t1.exon7;Parent=g2835.t1;
OY727105.1_Ormia_ochracea_genome_assembly,_chromosome:_1	AUGUSTUS	intron	60559931	60560053	1	+	.	ID=g2835.t1.intron7;Parent=g2835.t1;
OY727105.1_Ormia_ochracea_genome_assembly,_chromosome:_1	AUGUSTUS	CDS	60560054	60560504	1	+	2	ID=g2835.t1.CDS8;Parent=g2835.t1;
OY727105.1_Ormia_ochracea_genome_assembly,_chromosome:_1	AUGUSTUS	exon	60560054	60560504	.	+	.	ID=g2835.t1.exon8;Parent=g2835.t1;
OY727105.1_Ormia_ochracea_genome_assembly,_chromosome:_1	AUGUSTUS	intron	60560505	60561459	1	+	.	ID=g2835.t1.intron8;Parent=g2835.t1;
OY727105.1_Ormia_ochracea_genome_assembly,_chromosome:_1	AUGUSTUS	CDS	60561460	60561892	1	+	1	ID=g2835.t1.CDS9;Parent=g2835.t1;
OY727105.1_Ormia_ochracea_genome_assembly,_chromosome:_1	AUGUSTUS	exon	60561460	60561892	.	+	.	ID=g2835.t1.exon9;Parent=g2835.t1;
OY727105.1_Ormia_ochracea_genome_assembly,_chromosome:_1	AUGUSTUS	intron	60561893	60561964	1	+	.	ID=g2835.t1.intron9;Parent=g2835.t1;
OY727105.1_Ormia_ochracea_genome_assembly,_chromosome:_1	AUGUSTUS	CDS	60561965	60562140	1	+	0	ID=g2835.t1.CDS10;Parent=g2835.t1;
OY727105.1_Ormia_ochracea_genome_assembly,_chromosome:_1	AUGUSTUS	exon	60561965	60562140	.	+	.	ID=g2835.t1.exon10;Parent=g2835.t1;
OY727105.1_Ormia_ochracea_genome_assembly,_chromosome:_1	AUGUSTUS	intron	60562141	60562200	1	+	.	ID=g2835.t1.intron10;Parent=g2835.t1;
OY727105.1_Ormia_ochracea_genome_assembly,_chromosome:_1	AUGUSTUS	CDS	60562201	60562435	1	+	1	ID=g2835.t1.CDS11;Parent=g2835.t1;
OY727105.1_Ormia_ochracea_genome_assembly,_chromosome:_1	AUGUSTUS	exon	60562201	60562435	.	+	.	ID=g2835.t1.exon11;Parent=g2835.t1;
OY727105.1_Ormia_ochracea_genome_assembly,_chromosome:_1	AUGUSTUS	stop_codon	60562433	60562435	.	+	0	ID=g2835.t1.stop1;Parent=g2835.t1;
OY727105.1_Ormia_ochracea_genome_assembly,_chromosome:_1	AUGUSTUS	gene	60565513	60567210	.	+	.	ID=g2836;
OY727105.1_Ormia_ochracea_genome_assembly,_chromosome:_1	AUGUSTUS	mRNA	60565513	60567210	1	+	.	ID=g2836.t1;Parent=g2836;
OY727105.1_Ormia_ochracea_genome_assembly,_chromosome:_1	AUGUSTUS	start_codon	60565513	60565515	.	+	0	ID=g2836.t1.start1;Parent=g2836.t1;
OY727105.1_Ormia_ochracea_genome_assembly,_chromosome:_1	AUGUSTUS	CDS	60565513	60567210	1	+	0	ID=g2836.t1.CDS1;Parent=g2836.t1;
OY727105.1_Ormia_ochracea_genome_assembly,_chromosome:_1	AUGUSTUS	exon	60565513	60567210	.	+	.	ID=g2836.t1.exon1;Parent=g2836.t1;
OY727105.1_Ormia_ochracea_genome_assembly,_chromosome:_1	AUGUSTUS	stop_codon	60567208	60567210	.	+	0	ID=g2836.t1.stop1;Parent=g2836.t1;
OY727105.1_Ormia_ochracea_genome_assembly,_chromosome:_1	AUGUSTUS	gene	60572449	60575404	.	-	.	ID=g2837;
OY727105.1_Ormia_ochracea_genome_assembly,_chromosome:_1	AUGUSTUS	mRNA	60572449	60575404	1	-	.	ID=g2837.t1;Parent=g2837;
OY727105.1_Ormia_ochracea_genome_assembly,_chromosome:_1	AUGUSTUS	stop_codon	60572449	60572451	.	-	0	ID=g2837.t1.stop1;Parent=g2837.t1;
OY727105.1_Ormia_ochracea_genome_assembly,_chromosome:_1	AUGUSTUS	CDS	60572449	60573180	1	-	0	ID=g2837.t1.CDS1;Parent=g2837.t1;
OY727105.1_Ormia_ochracea_genome_assembly,_chromosome:_1	AUGUSTUS	exon	60572449	60573180	.	-	.	ID=g2837.t1.exon1;Parent=g2837.t1;
OY727105.1_Ormia_ochracea_genome_assembly,_chromosome:_1	AUGUSTUS	intron	60573181	60573266	1	-	.	ID=g2837.t1.intron1;Parent=g2837.t1;
OY727105.1_Ormia_ochracea_genome_assembly,_chromosome:_1	AUGUSTUS	CDS	60573267	60573435	1	-	1	ID=g2837.t1.CDS2;Parent=g2837.t1;
OY727105.1_Ormia_ochracea_genome_assembly,_chromosome:_1	AUGUSTUS	exon	60573267	60573435	.	-	.	ID=g2837.t1.exon2;Parent=g2837.t1;
OY727105.1_Ormia_ochracea_genome_assembly,_chromosome:_1	AUGUSTUS	intron	60573436	60574724	1	-	.	ID=g2837.t1.intron2;Parent=g2837.t1;
OY727105.1_Ormia_ochracea_genome_assembly,_chromosome:_1	AUGUSTUS	CDS	60574725	60575404	1	-	0	ID=g2837.t1.CDS3;Parent=g2837.t1;
OY727105.1_Ormia_ochracea_genome_assembly,_chromosome:_1	AUGUSTUS	exon	60574725	60575404	.	-	.	ID=g2837.t1.exon3;Parent=g2837.t1;
OY727105.1_Ormia_ochracea_genome_assembly,_chromosome:_1	AUGUSTUS	start_codon	60575402	60575404	.	-	0	ID=g2837.t1.start1;Parent=g2837.t1;
OY727105.1_Ormia_ochracea_genome_assembly,_chromosome:_1	GeneMark.hmm3	mRNA	60572449	60575278	.	-	.	ID=g2837.t2;Parent=g2837;
OY727105.1_Ormia_ochracea_genome_assembly,_chromosome:_1	GeneMark.hmm3	stop_codon	60572449	60572451	.	-	0	ID=g2837.t2.stop1;Parent=g2837.t2;
OY727105.1_Ormia_ochracea_genome_assembly,_chromosome:_1	GeneMark.hmm3	CDS	60572449	60573180	.	-	0	ID=g2837.t2.CDS1;Parent=g2837.t2;
OY727105.1_Ormia_ochracea_genome_assembly,_chromosome:_1	GeneMark.hmm3	exon	60572449	60573180	0	-	.	ID=g2837.t2.exon1;Parent=g2837.t2;
OY727105.1_Ormia_ochracea_genome_assembly,_chromosome:_1	GeneMark.hmm3	intron	60573181	60573266	.	-	1	ID=g2837.t2.intron1;Parent=g2837.t2;
OY727105.1_Ormia_ochracea_genome_assembly,_chromosome:_1	GeneMark.hmm3	CDS	60573267	60573435	.	-	1	ID=g2837.t2.CDS2;Parent=g2837.t2;
OY727105.1_Ormia_ochracea_genome_assembly,_chromosome:_1	GeneMark.hmm3	exon	60573267	60573435	0	-	.	ID=g2837.t2.exon2;Parent=g2837.t2;
OY727105.1_Ormia_ochracea_genome_assembly,_chromosome:_1	GeneMark.hmm3	intron	60573436	60574724	.	-	0	ID=g2837.t2.intron2;Parent=g2837.t2;
OY727105.1_Ormia_ochracea_genome_assembly,_chromosome:_1	GeneMark.hmm3	CDS	60574725	60575278	.	-	0	ID=g2837.t2.CDS3;Parent=g2837.t2;
OY727105.1_Ormia_ochracea_genome_assembly,_chromosome:_1	GeneMark.hmm3	exon	60574725	60575278	0	-	.	ID=g2837.t2.exon3;Parent=g2837.t2;
OY727105.1_Ormia_ochracea_genome_assembly,_chromosome:_1	GeneMark.hmm3	start_codon	60575276	60575278	.	-	0	ID=g2837.t2.start1;Parent=g2837.t2;
OY727105.1_Ormia_ochracea_genome_assembly,_chromosome:_1	AUGUSTUS	gene	60577796	60578479	.	-	.	ID=g2838;
OY727105.1_Ormia_ochracea_genome_assembly,_chromosome:_1	AUGUSTUS	mRNA	60577796	60578479	1	-	.	ID=g2838.t1;Parent=g2838;
OY727105.1_Ormia_ochracea_genome_assembly,_chromosome:_1	AUGUSTUS	stop_codon	60577796	60577798	.	-	0	ID=g2838.t1.stop1;Parent=g2838.t1;
OY727105.1_Ormia_ochracea_genome_assembly,_chromosome:_1	AUGUSTUS	CDS	60577796	60578479	1	-	0	ID=g2838.t1.CDS1;Parent=g2838.t1;
OY727105.1_Ormia_ochracea_genome_assembly,_chromosome:_1	AUGUSTUS	exon	60577796	60578479	.	-	.	ID=g2838.t1.exon1;Parent=g2838.t1;
OY727105.1_Ormia_ochracea_genome_assembly,_chromosome:_1	AUGUSTUS	start_codon	60578477	60578479	.	-	0	ID=g2838.t1.start1;Parent=g2838.t1;
OY727105.1_Ormia_ochracea_genome_assembly,_chromosome:_1	AUGUSTUS	gene	60580175	60580870	.	+	.	ID=g2839;
OY727105.1_Ormia_ochracea_genome_assembly,_chromosome:_1	AUGUSTUS	mRNA	60580175	60580870	0.56	+	.	ID=g2839.t1;Parent=g2839;
OY727105.1_Ormia_ochracea_genome_assembly,_chromosome:_1	AUGUSTUS	start_codon	60580175	60580177	.	+	0	ID=g2839.t1.start1;Parent=g2839.t1;
OY727105.1_Ormia_ochracea_genome_assembly,_chromosome:_1	AUGUSTUS	CDS	60580175	60580870	0.56	+	0	ID=g2839.t1.CDS1;Parent=g2839.t1;
OY727105.1_Ormia_ochracea_genome_assembly,_chromosome:_1	AUGUSTUS	exon	60580175	60580870	.	+	.	ID=g2839.t1.exon1;Parent=g2839.t1;
OY727105.1_Ormia_ochracea_genome_assembly,_chromosome:_1	AUGUSTUS	stop_codon	60580868	60580870	.	+	0	ID=g2839.t1.stop1;Parent=g2839.t1;
OY727105.1_Ormia_ochracea_genome_assembly,_chromosome:_1	AUGUSTUS	gene	60582044	60582658	.	+	.	ID=g2840;
OY727105.1_Ormia_ochracea_genome_assembly,_chromosome:_1	AUGUSTUS	mRNA	60582044	60582658	0.9	+	.	ID=g2840.t1;Parent=g2840;
OY727105.1_Ormia_ochracea_genome_assembly,_chromosome:_1	AUGUSTUS	start_codon	60582044	60582046	.	+	0	ID=g2840.t1.start1;Parent=g2840.t1;
OY727105.1_Ormia_ochracea_genome_assembly,_chromosome:_1	AUGUSTUS	CDS	60582044	60582658	0.9	+	0	ID=g2840.t1.CDS1;Parent=g2840.t1;
OY727105.1_Ormia_ochracea_genome_assembly,_chromosome:_1	AUGUSTUS	exon	60582044	60582658	.	+	.	ID=g2840.t1.exon1;Parent=g2840.t1;
OY727105.1_Ormia_ochracea_genome_assembly,_chromosome:_1	AUGUSTUS	stop_codon	60582656	60582658	.	+	0	ID=g2840.t1.stop1;Parent=g2840.t1;
OY727105.1_Ormia_ochracea_genome_assembly,_chromosome:_1	AUGUSTUS	gene	60620440	60621146	.	+	.	ID=g2841;
OY727105.1_Ormia_ochracea_genome_assembly,_chromosome:_1	AUGUSTUS	mRNA	60620440	60621146	1	+	.	ID=g2841.t1;Parent=g2841;
OY727105.1_Ormia_ochracea_genome_assembly,_chromosome:_1	AUGUSTUS	start_codon	60620440	60620442	.	+	0	ID=g2841.t1.start1;Parent=g2841.t1;
OY727105.1_Ormia_ochracea_genome_assembly,_chromosome:_1	AUGUSTUS	CDS	60620440	60620568	1	+	0	ID=g2841.t1.CDS1;Parent=g2841.t1;
OY727105.1_Ormia_ochracea_genome_assembly,_chromosome:_1	AUGUSTUS	exon	60620440	60620568	.	+	.	ID=g2841.t1.exon1;Parent=g2841.t1;
OY727105.1_Ormia_ochracea_genome_assembly,_chromosome:_1	AUGUSTUS	intron	60620569	60620630	1	+	.	ID=g2841.t1.intron1;Parent=g2841.t1;
OY727105.1_Ormia_ochracea_genome_assembly,_chromosome:_1	AUGUSTUS	CDS	60620631	60621146	1	+	0	ID=g2841.t1.CDS2;Parent=g2841.t1;
OY727105.1_Ormia_ochracea_genome_assembly,_chromosome:_1	AUGUSTUS	exon	60620631	60621146	.	+	.	ID=g2841.t1.exon2;Parent=g2841.t1;
OY727105.1_Ormia_ochracea_genome_assembly,_chromosome:_1	AUGUSTUS	stop_codon	60621144	60621146	.	+	0	ID=g2841.t1.stop1;Parent=g2841.t1;
OY727105.1_Ormia_ochracea_genome_assembly,_chromosome:_1	AUGUSTUS	gene	60621619	60622047	.	-	.	ID=g2842;
OY727105.1_Ormia_ochracea_genome_assembly,_chromosome:_1	AUGUSTUS	mRNA	60621619	60622047	1	-	.	ID=g2842.t1;Parent=g2842;
OY727105.1_Ormia_ochracea_genome_assembly,_chromosome:_1	AUGUSTUS	stop_codon	60621619	60621621	.	-	0	ID=g2842.t1.stop1;Parent=g2842.t1;
OY727105.1_Ormia_ochracea_genome_assembly,_chromosome:_1	AUGUSTUS	CDS	60621619	60622047	1	-	0	ID=g2842.t1.CDS1;Parent=g2842.t1;
OY727105.1_Ormia_ochracea_genome_assembly,_chromosome:_1	AUGUSTUS	exon	60621619	60622047	.	-	.	ID=g2842.t1.exon1;Parent=g2842.t1;
OY727105.1_Ormia_ochracea_genome_assembly,_chromosome:_1	AUGUSTUS	start_codon	60622045	60622047	.	-	0	ID=g2842.t1.start1;Parent=g2842.t1;
OY727105.1_Ormia_ochracea_genome_assembly,_chromosome:_1	AUGUSTUS	gene	60658498	60658716	.	-	.	ID=g2843;
OY727105.1_Ormia_ochracea_genome_assembly,_chromosome:_1	AUGUSTUS	mRNA	60658498	60658716	0.74	-	.	ID=g2843.t1;Parent=g2843;
OY727105.1_Ormia_ochracea_genome_assembly,_chromosome:_1	AUGUSTUS	stop_codon	60658498	60658500	.	-	0	ID=g2843.t1.stop1;Parent=g2843.t1;
OY727105.1_Ormia_ochracea_genome_assembly,_chromosome:_1	AUGUSTUS	CDS	60658498	60658716	0.74	-	0	ID=g2843.t1.CDS1;Parent=g2843.t1;
OY727105.1_Ormia_ochracea_genome_assembly,_chromosome:_1	AUGUSTUS	exon	60658498	60658716	.	-	.	ID=g2843.t1.exon1;Parent=g2843.t1;
OY727105.1_Ormia_ochracea_genome_assembly,_chromosome:_1	AUGUSTUS	start_codon	60658714	60658716	.	-	0	ID=g2843.t1.start1;Parent=g2843.t1;
OY727105.1_Ormia_ochracea_genome_assembly,_chromosome:_1	AUGUSTUS	gene	60664779	60668862	.	-	.	ID=g2844;
OY727105.1_Ormia_ochracea_genome_assembly,_chromosome:_1	AUGUSTUS	mRNA	60664779	60668862	1	-	.	ID=g2844.t1;Parent=g2844;
OY727105.1_Ormia_ochracea_genome_assembly,_chromosome:_1	AUGUSTUS	stop_codon	60664779	60664781	.	-	0	ID=g2844.t1.stop1;Parent=g2844.t1;
OY727105.1_Ormia_ochracea_genome_assembly,_chromosome:_1	AUGUSTUS	CDS	60664779	60665113	1	-	2	ID=g2844.t1.CDS1;Parent=g2844.t1;
OY727105.1_Ormia_ochracea_genome_assembly,_chromosome:_1	AUGUSTUS	exon	60664779	60665113	.	-	.	ID=g2844.t1.exon1;Parent=g2844.t1;
OY727105.1_Ormia_ochracea_genome_assembly,_chromosome:_1	AUGUSTUS	intron	60665114	60665181	1	-	.	ID=g2844.t1.intron1;Parent=g2844.t1;
OY727105.1_Ormia_ochracea_genome_assembly,_chromosome:_1	AUGUSTUS	CDS	60665182	60665480	1	-	1	ID=g2844.t1.CDS2;Parent=g2844.t1;
OY727105.1_Ormia_ochracea_genome_assembly,_chromosome:_1	AUGUSTUS	exon	60665182	60665480	.	-	.	ID=g2844.t1.exon2;Parent=g2844.t1;
OY727105.1_Ormia_ochracea_genome_assembly,_chromosome:_1	AUGUSTUS	intron	60665481	60665583	1	-	.	ID=g2844.t1.intron2;Parent=g2844.t1;
OY727105.1_Ormia_ochracea_genome_assembly,_chromosome:_1	AUGUSTUS	CDS	60665584	60665680	1	-	2	ID=g2844.t1.CDS3;Parent=g2844.t1;
OY727105.1_Ormia_ochracea_genome_assembly,_chromosome:_1	AUGUSTUS	exon	60665584	60665680	.	-	.	ID=g2844.t1.exon3;Parent=g2844.t1;
OY727105.1_Ormia_ochracea_genome_assembly,_chromosome:_1	AUGUSTUS	intron	60665681	60668273	1	-	.	ID=g2844.t1.intron3;Parent=g2844.t1;
OY727105.1_Ormia_ochracea_genome_assembly,_chromosome:_1	AUGUSTUS	CDS	60668274	60668862	1	-	0	ID=g2844.t1.CDS4;Parent=g2844.t1;
OY727105.1_Ormia_ochracea_genome_assembly,_chromosome:_1	AUGUSTUS	exon	60668274	60668862	.	-	.	ID=g2844.t1.exon4;Parent=g2844.t1;
OY727105.1_Ormia_ochracea_genome_assembly,_chromosome:_1	AUGUSTUS	start_codon	60668860	60668862	.	-	0	ID=g2844.t1.start1;Parent=g2844.t1;
OY727105.1_Ormia_ochracea_genome_assembly,_chromosome:_1	AUGUSTUS	gene	60671381	60674046	.	-	.	ID=g2845;
OY727105.1_Ormia_ochracea_genome_assembly,_chromosome:_1	AUGUSTUS	mRNA	60671381	60674046	1	-	.	ID=g2845.t1;Parent=g2845;
OY727105.1_Ormia_ochracea_genome_assembly,_chromosome:_1	AUGUSTUS	stop_codon	60671381	60671383	.	-	0	ID=g2845.t1.stop1;Parent=g2845.t1;
OY727105.1_Ormia_ochracea_genome_assembly,_chromosome:_1	AUGUSTUS	CDS	60671381	60671945	1	-	1	ID=g2845.t1.CDS1;Parent=g2845.t1;
OY727105.1_Ormia_ochracea_genome_assembly,_chromosome:_1	AUGUSTUS	exon	60671381	60671945	.	-	.	ID=g2845.t1.exon1;Parent=g2845.t1;
OY727105.1_Ormia_ochracea_genome_assembly,_chromosome:_1	AUGUSTUS	intron	60671946	60672024	1	-	.	ID=g2845.t1.intron1;Parent=g2845.t1;
OY727105.1_Ormia_ochracea_genome_assembly,_chromosome:_1	AUGUSTUS	CDS	60672025	60672130	1	-	2	ID=g2845.t1.CDS2;Parent=g2845.t1;
OY727105.1_Ormia_ochracea_genome_assembly,_chromosome:_1	AUGUSTUS	exon	60672025	60672130	.	-	.	ID=g2845.t1.exon2;Parent=g2845.t1;
OY727105.1_Ormia_ochracea_genome_assembly,_chromosome:_1	AUGUSTUS	intron	60672131	60672182	1	-	.	ID=g2845.t1.intron2;Parent=g2845.t1;
OY727105.1_Ormia_ochracea_genome_assembly,_chromosome:_1	AUGUSTUS	CDS	60672183	60672629	1	-	2	ID=g2845.t1.CDS3;Parent=g2845.t1;
OY727105.1_Ormia_ochracea_genome_assembly,_chromosome:_1	AUGUSTUS	exon	60672183	60672629	.	-	.	ID=g2845.t1.exon3;Parent=g2845.t1;
OY727105.1_Ormia_ochracea_genome_assembly,_chromosome:_1	AUGUSTUS	intron	60672630	60673964	1	-	.	ID=g2845.t1.intron3;Parent=g2845.t1;
OY727105.1_Ormia_ochracea_genome_assembly,_chromosome:_1	AUGUSTUS	CDS	60673965	60674046	1	-	0	ID=g2845.t1.CDS4;Parent=g2845.t1;
OY727105.1_Ormia_ochracea_genome_assembly,_chromosome:_1	AUGUSTUS	exon	60673965	60674046	.	-	.	ID=g2845.t1.exon4;Parent=g2845.t1;
OY727105.1_Ormia_ochracea_genome_assembly,_chromosome:_1	AUGUSTUS	start_codon	60674044	60674046	.	-	0	ID=g2845.t1.start1;Parent=g2845.t1;
OY727105.1_Ormia_ochracea_genome_assembly,_chromosome:_1	AUGUSTUS	gene	60679104	60682786	.	-	.	ID=g2846;
OY727105.1_Ormia_ochracea_genome_assembly,_chromosome:_1	AUGUSTUS	mRNA	60679104	60682786	1	-	.	ID=g2846.t1;Parent=g2846;
OY727105.1_Ormia_ochracea_genome_assembly,_chromosome:_1	AUGUSTUS	stop_codon	60679104	60679106	.	-	0	ID=g2846.t1.stop1;Parent=g2846.t1;
OY727105.1_Ormia_ochracea_genome_assembly,_chromosome:_1	AUGUSTUS	CDS	60679104	60679381	1	-	2	ID=g2846.t1.CDS1;Parent=g2846.t1;
OY727105.1_Ormia_ochracea_genome_assembly,_chromosome:_1	AUGUSTUS	exon	60679104	60679381	.	-	.	ID=g2846.t1.exon1;Parent=g2846.t1;
OY727105.1_Ormia_ochracea_genome_assembly,_chromosome:_1	AUGUSTUS	intron	60679382	60679455	1	-	.	ID=g2846.t1.intron1;Parent=g2846.t1;
OY727105.1_Ormia_ochracea_genome_assembly,_chromosome:_1	AUGUSTUS	CDS	60679456	60679739	1	-	1	ID=g2846.t1.CDS2;Parent=g2846.t1;
OY727105.1_Ormia_ochracea_genome_assembly,_chromosome:_1	AUGUSTUS	exon	60679456	60679739	.	-	.	ID=g2846.t1.exon2;Parent=g2846.t1;
OY727105.1_Ormia_ochracea_genome_assembly,_chromosome:_1	AUGUSTUS	intron	60679740	60679945	1	-	.	ID=g2846.t1.intron2;Parent=g2846.t1;
OY727105.1_Ormia_ochracea_genome_assembly,_chromosome:_1	AUGUSTUS	CDS	60679946	60680054	1	-	2	ID=g2846.t1.CDS3;Parent=g2846.t1;
OY727105.1_Ormia_ochracea_genome_assembly,_chromosome:_1	AUGUSTUS	exon	60679946	60680054	.	-	.	ID=g2846.t1.exon3;Parent=g2846.t1;
OY727105.1_Ormia_ochracea_genome_assembly,_chromosome:_1	AUGUSTUS	intron	60680055	60682485	1	-	.	ID=g2846.t1.intron3;Parent=g2846.t1;
OY727105.1_Ormia_ochracea_genome_assembly,_chromosome:_1	AUGUSTUS	CDS	60682486	60682786	1	-	0	ID=g2846.t1.CDS4;Parent=g2846.t1;
OY727105.1_Ormia_ochracea_genome_assembly,_chromosome:_1	AUGUSTUS	exon	60682486	60682786	.	-	.	ID=g2846.t1.exon4;Parent=g2846.t1;
OY727105.1_Ormia_ochracea_genome_assembly,_chromosome:_1	AUGUSTUS	start_codon	60682784	60682786	.	-	0	ID=g2846.t1.start1;Parent=g2846.t1;
OY727105.1_Ormia_ochracea_genome_assembly,_chromosome:_1	AUGUSTUS	gene	60683500	60683760	.	-	.	ID=g2847;
OY727105.1_Ormia_ochracea_genome_assembly,_chromosome:_1	AUGUSTUS	mRNA	60683500	60683760	1	-	.	ID=g2847.t1;Parent=g2847;
OY727105.1_Ormia_ochracea_genome_assembly,_chromosome:_1	AUGUSTUS	stop_codon	60683500	60683502	.	-	0	ID=g2847.t1.stop1;Parent=g2847.t1;
OY727105.1_Ormia_ochracea_genome_assembly,_chromosome:_1	AUGUSTUS	CDS	60683500	60683760	1	-	0	ID=g2847.t1.CDS1;Parent=g2847.t1;
OY727105.1_Ormia_ochracea_genome_assembly,_chromosome:_1	AUGUSTUS	exon	60683500	60683760	.	-	.	ID=g2847.t1.exon1;Parent=g2847.t1;
OY727105.1_Ormia_ochracea_genome_assembly,_chromosome:_1	AUGUSTUS	start_codon	60683758	60683760	.	-	0	ID=g2847.t1.start1;Parent=g2847.t1;
OY727105.1_Ormia_ochracea_genome_assembly,_chromosome:_1	AUGUSTUS	gene	60747088	60747351	.	-	.	ID=g2848;
OY727105.1_Ormia_ochracea_genome_assembly,_chromosome:_1	AUGUSTUS	mRNA	60747088	60747351	1	-	.	ID=g2848.t1;Parent=g2848;
OY727105.1_Ormia_ochracea_genome_assembly,_chromosome:_1	AUGUSTUS	stop_codon	60747088	60747090	.	-	0	ID=g2848.t1.stop1;Parent=g2848.t1;
OY727105.1_Ormia_ochracea_genome_assembly,_chromosome:_1	AUGUSTUS	CDS	60747088	60747186	1	-	0	ID=g2848.t1.CDS1;Parent=g2848.t1;
OY727105.1_Ormia_ochracea_genome_assembly,_chromosome:_1	AUGUSTUS	exon	60747088	60747186	.	-	.	ID=g2848.t1.exon1;Parent=g2848.t1;
OY727105.1_Ormia_ochracea_genome_assembly,_chromosome:_1	AUGUSTUS	intron	60747187	60747249	1	-	.	ID=g2848.t1.intron1;Parent=g2848.t1;
OY727105.1_Ormia_ochracea_genome_assembly,_chromosome:_1	AUGUSTUS	CDS	60747250	60747351	1	-	0	ID=g2848.t1.CDS2;Parent=g2848.t1;
OY727105.1_Ormia_ochracea_genome_assembly,_chromosome:_1	AUGUSTUS	exon	60747250	60747351	.	-	.	ID=g2848.t1.exon2;Parent=g2848.t1;
OY727105.1_Ormia_ochracea_genome_assembly,_chromosome:_1	AUGUSTUS	start_codon	60747349	60747351	.	-	0	ID=g2848.t1.start1;Parent=g2848.t1;
OY727105.1_Ormia_ochracea_genome_assembly,_chromosome:_1	AUGUSTUS	gene	60814372	60814804	.	+	.	ID=g2849;
OY727105.1_Ormia_ochracea_genome_assembly,_chromosome:_1	AUGUSTUS	mRNA	60814372	60814804	0.88	+	.	ID=g2849.t1;Parent=g2849;
OY727105.1_Ormia_ochracea_genome_assembly,_chromosome:_1	AUGUSTUS	start_codon	60814372	60814374	.	+	0	ID=g2849.t1.start1;Parent=g2849.t1;
OY727105.1_Ormia_ochracea_genome_assembly,_chromosome:_1	AUGUSTUS	CDS	60814372	60814480	0.96	+	0	ID=g2849.t1.CDS1;Parent=g2849.t1;
OY727105.1_Ormia_ochracea_genome_assembly,_chromosome:_1	AUGUSTUS	exon	60814372	60814480	.	+	.	ID=g2849.t1.exon1;Parent=g2849.t1;
OY727105.1_Ormia_ochracea_genome_assembly,_chromosome:_1	AUGUSTUS	intron	60814481	60814706	0.88	+	.	ID=g2849.t1.intron1;Parent=g2849.t1;
OY727105.1_Ormia_ochracea_genome_assembly,_chromosome:_1	AUGUSTUS	CDS	60814707	60814804	0.88	+	2	ID=g2849.t1.CDS2;Parent=g2849.t1;
OY727105.1_Ormia_ochracea_genome_assembly,_chromosome:_1	AUGUSTUS	exon	60814707	60814804	.	+	.	ID=g2849.t1.exon2;Parent=g2849.t1;
OY727105.1_Ormia_ochracea_genome_assembly,_chromosome:_1	AUGUSTUS	stop_codon	60814802	60814804	.	+	0	ID=g2849.t1.stop1;Parent=g2849.t1;
OY727105.1_Ormia_ochracea_genome_assembly,_chromosome:_1	AUGUSTUS	gene	60830327	60832027	.	+	.	ID=g2850;
OY727105.1_Ormia_ochracea_genome_assembly,_chromosome:_1	AUGUSTUS	mRNA	60830327	60832027	1	+	.	ID=g2850.t1;Parent=g2850;
OY727105.1_Ormia_ochracea_genome_assembly,_chromosome:_1	AUGUSTUS	start_codon	60830327	60830329	.	+	0	ID=g2850.t1.start1;Parent=g2850.t1;
OY727105.1_Ormia_ochracea_genome_assembly,_chromosome:_1	AUGUSTUS	CDS	60830327	60832027	1	+	0	ID=g2850.t1.CDS1;Parent=g2850.t1;
OY727105.1_Ormia_ochracea_genome_assembly,_chromosome:_1	AUGUSTUS	exon	60830327	60832027	.	+	.	ID=g2850.t1.exon1;Parent=g2850.t1;
OY727105.1_Ormia_ochracea_genome_assembly,_chromosome:_1	AUGUSTUS	stop_codon	60832025	60832027	.	+	0	ID=g2850.t1.stop1;Parent=g2850.t1;
OY727105.1_Ormia_ochracea_genome_assembly,_chromosome:_1	AUGUSTUS	gene	61042450	61058583	.	+	.	ID=g2851;
OY727105.1_Ormia_ochracea_genome_assembly,_chromosome:_1	AUGUSTUS	mRNA	61042450	61058583	0.1	+	.	ID=g2851.t1;Parent=g2851;
OY727105.1_Ormia_ochracea_genome_assembly,_chromosome:_1	AUGUSTUS	start_codon	61042450	61042452	.	+	0	ID=g2851.t1.start1;Parent=g2851.t1;
OY727105.1_Ormia_ochracea_genome_assembly,_chromosome:_1	AUGUSTUS	CDS	61042450	61042512	0.36	+	0	ID=g2851.t1.CDS1;Parent=g2851.t1;
OY727105.1_Ormia_ochracea_genome_assembly,_chromosome:_1	AUGUSTUS	exon	61042450	61042512	.	+	.	ID=g2851.t1.exon1;Parent=g2851.t1;
OY727105.1_Ormia_ochracea_genome_assembly,_chromosome:_1	AUGUSTUS	intron	61042513	61050676	0.51	+	.	ID=g2851.t1.intron1;Parent=g2851.t1;
OY727105.1_Ormia_ochracea_genome_assembly,_chromosome:_1	AUGUSTUS	CDS	61050677	61050865	1	+	0	ID=g2851.t1.CDS2;Parent=g2851.t1;
OY727105.1_Ormia_ochracea_genome_assembly,_chromosome:_1	AUGUSTUS	exon	61050677	61050865	.	+	.	ID=g2851.t1.exon2;Parent=g2851.t1;
OY727105.1_Ormia_ochracea_genome_assembly,_chromosome:_1	AUGUSTUS	intron	61050866	61055746	1	+	.	ID=g2851.t1.intron2;Parent=g2851.t1;
OY727105.1_Ormia_ochracea_genome_assembly,_chromosome:_1	AUGUSTUS	CDS	61055747	61055835	1	+	0	ID=g2851.t1.CDS3;Parent=g2851.t1;
OY727105.1_Ormia_ochracea_genome_assembly,_chromosome:_1	AUGUSTUS	exon	61055747	61055835	.	+	.	ID=g2851.t1.exon3;Parent=g2851.t1;
OY727105.1_Ormia_ochracea_genome_assembly,_chromosome:_1	AUGUSTUS	intron	61055836	61056574	1	+	.	ID=g2851.t1.intron3;Parent=g2851.t1;
OY727105.1_Ormia_ochracea_genome_assembly,_chromosome:_1	AUGUSTUS	CDS	61056575	61056674	1	+	1	ID=g2851.t1.CDS4;Parent=g2851.t1;
OY727105.1_Ormia_ochracea_genome_assembly,_chromosome:_1	AUGUSTUS	exon	61056575	61056674	.	+	.	ID=g2851.t1.exon4;Parent=g2851.t1;
OY727105.1_Ormia_ochracea_genome_assembly,_chromosome:_1	AUGUSTUS	intron	61056675	61056795	1	+	.	ID=g2851.t1.intron4;Parent=g2851.t1;
OY727105.1_Ormia_ochracea_genome_assembly,_chromosome:_1	AUGUSTUS	CDS	61056796	61056906	0.49	+	0	ID=g2851.t1.CDS5;Parent=g2851.t1;
OY727105.1_Ormia_ochracea_genome_assembly,_chromosome:_1	AUGUSTUS	exon	61056796	61056906	.	+	.	ID=g2851.t1.exon5;Parent=g2851.t1;
OY727105.1_Ormia_ochracea_genome_assembly,_chromosome:_1	AUGUSTUS	intron	61056907	61056975	0.45	+	.	ID=g2851.t1.intron5;Parent=g2851.t1;
OY727105.1_Ormia_ochracea_genome_assembly,_chromosome:_1	AUGUSTUS	CDS	61056976	61057405	0.46	+	0	ID=g2851.t1.CDS6;Parent=g2851.t1;
OY727105.1_Ormia_ochracea_genome_assembly,_chromosome:_1	AUGUSTUS	exon	61056976	61057405	.	+	.	ID=g2851.t1.exon6;Parent=g2851.t1;
OY727105.1_Ormia_ochracea_genome_assembly,_chromosome:_1	AUGUSTUS	intron	61057406	61057531	1	+	.	ID=g2851.t1.intron6;Parent=g2851.t1;
OY727105.1_Ormia_ochracea_genome_assembly,_chromosome:_1	AUGUSTUS	CDS	61057532	61057612	0.61	+	2	ID=g2851.t1.CDS7;Parent=g2851.t1;
OY727105.1_Ormia_ochracea_genome_assembly,_chromosome:_1	AUGUSTUS	exon	61057532	61057612	.	+	.	ID=g2851.t1.exon7;Parent=g2851.t1;
OY727105.1_Ormia_ochracea_genome_assembly,_chromosome:_1	AUGUSTUS	intron	61057613	61057765	0.61	+	.	ID=g2851.t1.intron7;Parent=g2851.t1;
OY727105.1_Ormia_ochracea_genome_assembly,_chromosome:_1	AUGUSTUS	CDS	61057766	61058583	0.62	+	2	ID=g2851.t1.CDS8;Parent=g2851.t1;
OY727105.1_Ormia_ochracea_genome_assembly,_chromosome:_1	AUGUSTUS	exon	61057766	61058583	.	+	.	ID=g2851.t1.exon8;Parent=g2851.t1;
OY727105.1_Ormia_ochracea_genome_assembly,_chromosome:_1	AUGUSTUS	stop_codon	61058581	61058583	.	+	0	ID=g2851.t1.stop1;Parent=g2851.t1;
OY727105.1_Ormia_ochracea_genome_assembly,_chromosome:_1	AUGUSTUS	gene	61108169	61109142	.	+	.	ID=g2852;
OY727105.1_Ormia_ochracea_genome_assembly,_chromosome:_1	AUGUSTUS	mRNA	61108169	61109142	1	+	.	ID=g2852.t1;Parent=g2852;
OY727105.1_Ormia_ochracea_genome_assembly,_chromosome:_1	AUGUSTUS	start_codon	61108169	61108171	.	+	0	ID=g2852.t1.start1;Parent=g2852.t1;
OY727105.1_Ormia_ochracea_genome_assembly,_chromosome:_1	AUGUSTUS	CDS	61108169	61108294	1	+	0	ID=g2852.t1.CDS1;Parent=g2852.t1;
OY727105.1_Ormia_ochracea_genome_assembly,_chromosome:_1	AUGUSTUS	exon	61108169	61108294	.	+	.	ID=g2852.t1.exon1;Parent=g2852.t1;
OY727105.1_Ormia_ochracea_genome_assembly,_chromosome:_1	AUGUSTUS	intron	61108295	61108353	1	+	.	ID=g2852.t1.intron1;Parent=g2852.t1;
OY727105.1_Ormia_ochracea_genome_assembly,_chromosome:_1	AUGUSTUS	CDS	61108354	61109142	1	+	0	ID=g2852.t1.CDS2;Parent=g2852.t1;
OY727105.1_Ormia_ochracea_genome_assembly,_chromosome:_1	AUGUSTUS	exon	61108354	61109142	.	+	.	ID=g2852.t1.exon2;Parent=g2852.t1;
OY727105.1_Ormia_ochracea_genome_assembly,_chromosome:_1	AUGUSTUS	stop_codon	61109140	61109142	.	+	0	ID=g2852.t1.stop1;Parent=g2852.t1;
OY727105.1_Ormia_ochracea_genome_assembly,_chromosome:_1	AUGUSTUS	gene	61111599	61113581	.	-	.	ID=g2853;
OY727105.1_Ormia_ochracea_genome_assembly,_chromosome:_1	AUGUSTUS	mRNA	61111599	61113581	1	-	.	ID=g2853.t1;Parent=g2853;
OY727105.1_Ormia_ochracea_genome_assembly,_chromosome:_1	AUGUSTUS	stop_codon	61111599	61111601	.	-	0	ID=g2853.t1.stop1;Parent=g2853.t1;
OY727105.1_Ormia_ochracea_genome_assembly,_chromosome:_1	AUGUSTUS	CDS	61111599	61111868	1	-	0	ID=g2853.t1.CDS1;Parent=g2853.t1;
OY727105.1_Ormia_ochracea_genome_assembly,_chromosome:_1	AUGUSTUS	exon	61111599	61111868	.	-	.	ID=g2853.t1.exon1;Parent=g2853.t1;
OY727105.1_Ormia_ochracea_genome_assembly,_chromosome:_1	AUGUSTUS	intron	61111869	61112026	1	-	.	ID=g2853.t1.intron1;Parent=g2853.t1;
OY727105.1_Ormia_ochracea_genome_assembly,_chromosome:_1	AUGUSTUS	CDS	61112027	61112304	1	-	2	ID=g2853.t1.CDS2;Parent=g2853.t1;
OY727105.1_Ormia_ochracea_genome_assembly,_chromosome:_1	AUGUSTUS	exon	61112027	61112304	.	-	.	ID=g2853.t1.exon2;Parent=g2853.t1;
OY727105.1_Ormia_ochracea_genome_assembly,_chromosome:_1	AUGUSTUS	intron	61112305	61113511	1	-	.	ID=g2853.t1.intron2;Parent=g2853.t1;
OY727105.1_Ormia_ochracea_genome_assembly,_chromosome:_1	AUGUSTUS	CDS	61113512	61113581	1	-	0	ID=g2853.t1.CDS3;Parent=g2853.t1;
OY727105.1_Ormia_ochracea_genome_assembly,_chromosome:_1	AUGUSTUS	exon	61113512	61113581	.	-	.	ID=g2853.t1.exon3;Parent=g2853.t1;
OY727105.1_Ormia_ochracea_genome_assembly,_chromosome:_1	AUGUSTUS	start_codon	61113579	61113581	.	-	0	ID=g2853.t1.start1;Parent=g2853.t1;
OY727105.1_Ormia_ochracea_genome_assembly,_chromosome:_1	AUGUSTUS	gene	61118239	61119543	.	+	.	ID=g2854;
OY727105.1_Ormia_ochracea_genome_assembly,_chromosome:_1	AUGUSTUS	mRNA	61118239	61119543	1	+	.	ID=g2854.t1;Parent=g2854;
OY727105.1_Ormia_ochracea_genome_assembly,_chromosome:_1	AUGUSTUS	start_codon	61118239	61118241	.	+	0	ID=g2854.t1.start1;Parent=g2854.t1;
OY727105.1_Ormia_ochracea_genome_assembly,_chromosome:_1	AUGUSTUS	CDS	61118239	61118350	1	+	0	ID=g2854.t1.CDS1;Parent=g2854.t1;
OY727105.1_Ormia_ochracea_genome_assembly,_chromosome:_1	AUGUSTUS	exon	61118239	61118350	.	+	.	ID=g2854.t1.exon1;Parent=g2854.t1;
OY727105.1_Ormia_ochracea_genome_assembly,_chromosome:_1	AUGUSTUS	intron	61118351	61118848	1	+	.	ID=g2854.t1.intron1;Parent=g2854.t1;
OY727105.1_Ormia_ochracea_genome_assembly,_chromosome:_1	AUGUSTUS	CDS	61118849	61118875	1	+	2	ID=g2854.t1.CDS2;Parent=g2854.t1;
OY727105.1_Ormia_ochracea_genome_assembly,_chromosome:_1	AUGUSTUS	exon	61118849	61118875	.	+	.	ID=g2854.t1.exon2;Parent=g2854.t1;
OY727105.1_Ormia_ochracea_genome_assembly,_chromosome:_1	AUGUSTUS	intron	61118876	61118983	1	+	.	ID=g2854.t1.intron2;Parent=g2854.t1;
OY727105.1_Ormia_ochracea_genome_assembly,_chromosome:_1	AUGUSTUS	CDS	61118984	61119543	1	+	2	ID=g2854.t1.CDS3;Parent=g2854.t1;
OY727105.1_Ormia_ochracea_genome_assembly,_chromosome:_1	AUGUSTUS	exon	61118984	61119543	.	+	.	ID=g2854.t1.exon3;Parent=g2854.t1;
OY727105.1_Ormia_ochracea_genome_assembly,_chromosome:_1	AUGUSTUS	stop_codon	61119541	61119543	.	+	0	ID=g2854.t1.stop1;Parent=g2854.t1;
OY727105.1_Ormia_ochracea_genome_assembly,_chromosome:_1	AUGUSTUS	mRNA	61118239	61119543	1	+	.	ID=g2854.t2;Parent=g2854;
OY727105.1_Ormia_ochracea_genome_assembly,_chromosome:_1	AUGUSTUS	start_codon	61118239	61118241	.	+	0	ID=g2854.t2.start1;Parent=g2854.t2;
OY727105.1_Ormia_ochracea_genome_assembly,_chromosome:_1	AUGUSTUS	CDS	61118239	61118350	1	+	0	ID=g2854.t2.CDS1;Parent=g2854.t2;
OY727105.1_Ormia_ochracea_genome_assembly,_chromosome:_1	AUGUSTUS	exon	61118239	61118350	.	+	.	ID=g2854.t2.exon1;Parent=g2854.t2;
OY727105.1_Ormia_ochracea_genome_assembly,_chromosome:_1	AUGUSTUS	intron	61118351	61118983	1	+	.	ID=g2854.t2.intron1;Parent=g2854.t2;
OY727105.1_Ormia_ochracea_genome_assembly,_chromosome:_1	AUGUSTUS	CDS	61118984	61119543	1	+	2	ID=g2854.t2.CDS2;Parent=g2854.t2;
OY727105.1_Ormia_ochracea_genome_assembly,_chromosome:_1	AUGUSTUS	exon	61118984	61119543	.	+	.	ID=g2854.t2.exon2;Parent=g2854.t2;
OY727105.1_Ormia_ochracea_genome_assembly,_chromosome:_1	AUGUSTUS	stop_codon	61119541	61119543	.	+	0	ID=g2854.t2.stop1;Parent=g2854.t2;
OY727105.1_Ormia_ochracea_genome_assembly,_chromosome:_1	AUGUSTUS	gene	61157822	61167458	.	+	.	ID=g2855;
OY727105.1_Ormia_ochracea_genome_assembly,_chromosome:_1	AUGUSTUS	mRNA	61157822	61167458	0.22	+	.	ID=g2855.t1;Parent=g2855;
OY727105.1_Ormia_ochracea_genome_assembly,_chromosome:_1	AUGUSTUS	start_codon	61157822	61157824	.	+	0	ID=g2855.t1.start1;Parent=g2855.t1;
OY727105.1_Ormia_ochracea_genome_assembly,_chromosome:_1	AUGUSTUS	CDS	61157822	61158018	0.43	+	0	ID=g2855.t1.CDS1;Parent=g2855.t1;
OY727105.1_Ormia_ochracea_genome_assembly,_chromosome:_1	AUGUSTUS	exon	61157822	61158018	.	+	.	ID=g2855.t1.exon1;Parent=g2855.t1;
OY727105.1_Ormia_ochracea_genome_assembly,_chromosome:_1	AUGUSTUS	intron	61158019	61161578	0.36	+	.	ID=g2855.t1.intron1;Parent=g2855.t1;
OY727105.1_Ormia_ochracea_genome_assembly,_chromosome:_1	AUGUSTUS	CDS	61161579	61161694	0.27	+	1	ID=g2855.t1.CDS2;Parent=g2855.t1;
OY727105.1_Ormia_ochracea_genome_assembly,_chromosome:_1	AUGUSTUS	exon	61161579	61161694	.	+	.	ID=g2855.t1.exon2;Parent=g2855.t1;
OY727105.1_Ormia_ochracea_genome_assembly,_chromosome:_1	AUGUSTUS	intron	61161695	61167195	0.29	+	.	ID=g2855.t1.intron2;Parent=g2855.t1;
OY727105.1_Ormia_ochracea_genome_assembly,_chromosome:_1	AUGUSTUS	CDS	61167196	61167458	0.72	+	2	ID=g2855.t1.CDS3;Parent=g2855.t1;
OY727105.1_Ormia_ochracea_genome_assembly,_chromosome:_1	AUGUSTUS	exon	61167196	61167458	.	+	.	ID=g2855.t1.exon3;Parent=g2855.t1;
OY727105.1_Ormia_ochracea_genome_assembly,_chromosome:_1	AUGUSTUS	stop_codon	61167456	61167458	.	+	0	ID=g2855.t1.stop1;Parent=g2855.t1;
OY727105.1_Ormia_ochracea_genome_assembly,_chromosome:_1	AUGUSTUS	gene	61214158	61214636	.	+	.	ID=g2856;
OY727105.1_Ormia_ochracea_genome_assembly,_chromosome:_1	AUGUSTUS	mRNA	61214158	61214636	1	+	.	ID=g2856.t1;Parent=g2856;
OY727105.1_Ormia_ochracea_genome_assembly,_chromosome:_1	AUGUSTUS	start_codon	61214158	61214160	.	+	0	ID=g2856.t1.start1;Parent=g2856.t1;
OY727105.1_Ormia_ochracea_genome_assembly,_chromosome:_1	AUGUSTUS	CDS	61214158	61214191	1	+	0	ID=g2856.t1.CDS1;Parent=g2856.t1;
OY727105.1_Ormia_ochracea_genome_assembly,_chromosome:_1	AUGUSTUS	exon	61214158	61214191	.	+	.	ID=g2856.t1.exon1;Parent=g2856.t1;
OY727105.1_Ormia_ochracea_genome_assembly,_chromosome:_1	AUGUSTUS	intron	61214192	61214256	1	+	.	ID=g2856.t1.intron1;Parent=g2856.t1;
OY727105.1_Ormia_ochracea_genome_assembly,_chromosome:_1	AUGUSTUS	CDS	61214257	61214636	1	+	2	ID=g2856.t1.CDS2;Parent=g2856.t1;
OY727105.1_Ormia_ochracea_genome_assembly,_chromosome:_1	AUGUSTUS	exon	61214257	61214636	.	+	.	ID=g2856.t1.exon2;Parent=g2856.t1;
OY727105.1_Ormia_ochracea_genome_assembly,_chromosome:_1	AUGUSTUS	stop_codon	61214634	61214636	.	+	0	ID=g2856.t1.stop1;Parent=g2856.t1;
OY727105.1_Ormia_ochracea_genome_assembly,_chromosome:_1	AUGUSTUS	gene	61214694	61215368	.	-	.	ID=g2857;
OY727105.1_Ormia_ochracea_genome_assembly,_chromosome:_1	AUGUSTUS	mRNA	61214694	61215368	1	-	.	ID=g2857.t1;Parent=g2857;
OY727105.1_Ormia_ochracea_genome_assembly,_chromosome:_1	AUGUSTUS	stop_codon	61214694	61214696	.	-	0	ID=g2857.t1.stop1;Parent=g2857.t1;
OY727105.1_Ormia_ochracea_genome_assembly,_chromosome:_1	AUGUSTUS	CDS	61214694	61215368	1	-	0	ID=g2857.t1.CDS1;Parent=g2857.t1;
OY727105.1_Ormia_ochracea_genome_assembly,_chromosome:_1	AUGUSTUS	exon	61214694	61215368	.	-	.	ID=g2857.t1.exon1;Parent=g2857.t1;
OY727105.1_Ormia_ochracea_genome_assembly,_chromosome:_1	AUGUSTUS	start_codon	61215366	61215368	.	-	0	ID=g2857.t1.start1;Parent=g2857.t1;
OY727105.1_Ormia_ochracea_genome_assembly,_chromosome:_1	AUGUSTUS	gene	61218306	61219554	.	-	.	ID=g2858;
OY727105.1_Ormia_ochracea_genome_assembly,_chromosome:_1	AUGUSTUS	mRNA	61218306	61219554	0.8	-	.	ID=g2858.t1;Parent=g2858;
OY727105.1_Ormia_ochracea_genome_assembly,_chromosome:_1	AUGUSTUS	stop_codon	61218306	61218308	.	-	0	ID=g2858.t1.stop1;Parent=g2858.t1;
OY727105.1_Ormia_ochracea_genome_assembly,_chromosome:_1	AUGUSTUS	CDS	61218306	61219226	1	-	0	ID=g2858.t1.CDS1;Parent=g2858.t1;
OY727105.1_Ormia_ochracea_genome_assembly,_chromosome:_1	AUGUSTUS	exon	61218306	61219226	.	-	.	ID=g2858.t1.exon1;Parent=g2858.t1;
OY727105.1_Ormia_ochracea_genome_assembly,_chromosome:_1	AUGUSTUS	intron	61219227	61219530	0.8	-	.	ID=g2858.t1.intron1;Parent=g2858.t1;
OY727105.1_Ormia_ochracea_genome_assembly,_chromosome:_1	AUGUSTUS	CDS	61219531	61219554	0.8	-	0	ID=g2858.t1.CDS2;Parent=g2858.t1;
OY727105.1_Ormia_ochracea_genome_assembly,_chromosome:_1	AUGUSTUS	exon	61219531	61219554	.	-	.	ID=g2858.t1.exon2;Parent=g2858.t1;
OY727105.1_Ormia_ochracea_genome_assembly,_chromosome:_1	AUGUSTUS	start_codon	61219552	61219554	.	-	0	ID=g2858.t1.start1;Parent=g2858.t1;
OY727105.1_Ormia_ochracea_genome_assembly,_chromosome:_1	AUGUSTUS	gene	61222601	61223779	.	+	.	ID=g2859;
OY727105.1_Ormia_ochracea_genome_assembly,_chromosome:_1	AUGUSTUS	mRNA	61222601	61223779	1	+	.	ID=g2859.t1;Parent=g2859;
OY727105.1_Ormia_ochracea_genome_assembly,_chromosome:_1	AUGUSTUS	start_codon	61222601	61222603	.	+	0	ID=g2859.t1.start1;Parent=g2859.t1;
OY727105.1_Ormia_ochracea_genome_assembly,_chromosome:_1	AUGUSTUS	CDS	61222601	61223152	1	+	0	ID=g2859.t1.CDS1;Parent=g2859.t1;
OY727105.1_Ormia_ochracea_genome_assembly,_chromosome:_1	AUGUSTUS	exon	61222601	61223152	.	+	.	ID=g2859.t1.exon1;Parent=g2859.t1;
OY727105.1_Ormia_ochracea_genome_assembly,_chromosome:_1	AUGUSTUS	intron	61223153	61223428	1	+	.	ID=g2859.t1.intron1;Parent=g2859.t1;
OY727105.1_Ormia_ochracea_genome_assembly,_chromosome:_1	AUGUSTUS	CDS	61223429	61223779	1	+	0	ID=g2859.t1.CDS2;Parent=g2859.t1;
OY727105.1_Ormia_ochracea_genome_assembly,_chromosome:_1	AUGUSTUS	exon	61223429	61223779	.	+	.	ID=g2859.t1.exon2;Parent=g2859.t1;
OY727105.1_Ormia_ochracea_genome_assembly,_chromosome:_1	AUGUSTUS	stop_codon	61223777	61223779	.	+	0	ID=g2859.t1.stop1;Parent=g2859.t1;
OY727105.1_Ormia_ochracea_genome_assembly,_chromosome:_1	AUGUSTUS	gene	61226409	61227137	.	-	.	ID=g2860;
OY727105.1_Ormia_ochracea_genome_assembly,_chromosome:_1	AUGUSTUS	mRNA	61226409	61227137	1	-	.	ID=g2860.t1;Parent=g2860;
OY727105.1_Ormia_ochracea_genome_assembly,_chromosome:_1	AUGUSTUS	stop_codon	61226409	61226411	.	-	0	ID=g2860.t1.stop1;Parent=g2860.t1;
OY727105.1_Ormia_ochracea_genome_assembly,_chromosome:_1	AUGUSTUS	CDS	61226409	61227137	1	-	0	ID=g2860.t1.CDS1;Parent=g2860.t1;
OY727105.1_Ormia_ochracea_genome_assembly,_chromosome:_1	AUGUSTUS	exon	61226409	61227137	.	-	.	ID=g2860.t1.exon1;Parent=g2860.t1;
OY727105.1_Ormia_ochracea_genome_assembly,_chromosome:_1	AUGUSTUS	start_codon	61227135	61227137	.	-	0	ID=g2860.t1.start1;Parent=g2860.t1;
OY727105.1_Ormia_ochracea_genome_assembly,_chromosome:_1	AUGUSTUS	gene	61228337	61233282	.	-	.	ID=g2861;
OY727105.1_Ormia_ochracea_genome_assembly,_chromosome:_1	AUGUSTUS	mRNA	61228337	61233282	1	-	.	ID=g2861.t1;Parent=g2861;
OY727105.1_Ormia_ochracea_genome_assembly,_chromosome:_1	AUGUSTUS	stop_codon	61228337	61228339	.	-	0	ID=g2861.t1.stop1;Parent=g2861.t1;
OY727105.1_Ormia_ochracea_genome_assembly,_chromosome:_1	AUGUSTUS	CDS	61228337	61228447	1	-	0	ID=g2861.t1.CDS1;Parent=g2861.t1;
OY727105.1_Ormia_ochracea_genome_assembly,_chromosome:_1	AUGUSTUS	exon	61228337	61228447	.	-	.	ID=g2861.t1.exon1;Parent=g2861.t1;
OY727105.1_Ormia_ochracea_genome_assembly,_chromosome:_1	AUGUSTUS	intron	61228448	61228510	1	-	.	ID=g2861.t1.intron1;Parent=g2861.t1;
OY727105.1_Ormia_ochracea_genome_assembly,_chromosome:_1	AUGUSTUS	CDS	61228511	61228660	1	-	0	ID=g2861.t1.CDS2;Parent=g2861.t1;
OY727105.1_Ormia_ochracea_genome_assembly,_chromosome:_1	AUGUSTUS	exon	61228511	61228660	.	-	.	ID=g2861.t1.exon2;Parent=g2861.t1;
OY727105.1_Ormia_ochracea_genome_assembly,_chromosome:_1	AUGUSTUS	intron	61228661	61228717	1	-	.	ID=g2861.t1.intron2;Parent=g2861.t1;
OY727105.1_Ormia_ochracea_genome_assembly,_chromosome:_1	AUGUSTUS	CDS	61228718	61228897	1	-	0	ID=g2861.t1.CDS3;Parent=g2861.t1;
OY727105.1_Ormia_ochracea_genome_assembly,_chromosome:_1	AUGUSTUS	exon	61228718	61228897	.	-	.	ID=g2861.t1.exon3;Parent=g2861.t1;
OY727105.1_Ormia_ochracea_genome_assembly,_chromosome:_1	AUGUSTUS	intron	61228898	61229257	1	-	.	ID=g2861.t1.intron3;Parent=g2861.t1;
OY727105.1_Ormia_ochracea_genome_assembly,_chromosome:_1	AUGUSTUS	CDS	61229258	61229798	1	-	1	ID=g2861.t1.CDS4;Parent=g2861.t1;
OY727105.1_Ormia_ochracea_genome_assembly,_chromosome:_1	AUGUSTUS	exon	61229258	61229798	.	-	.	ID=g2861.t1.exon4;Parent=g2861.t1;
OY727105.1_Ormia_ochracea_genome_assembly,_chromosome:_1	AUGUSTUS	intron	61229799	61229883	1	-	.	ID=g2861.t1.intron4;Parent=g2861.t1;
OY727105.1_Ormia_ochracea_genome_assembly,_chromosome:_1	AUGUSTUS	CDS	61229884	61230790	1	-	2	ID=g2861.t1.CDS5;Parent=g2861.t1;
OY727105.1_Ormia_ochracea_genome_assembly,_chromosome:_1	AUGUSTUS	exon	61229884	61230790	.	-	.	ID=g2861.t1.exon5;Parent=g2861.t1;
OY727105.1_Ormia_ochracea_genome_assembly,_chromosome:_1	AUGUSTUS	intron	61230791	61233167	1	-	.	ID=g2861.t1.intron5;Parent=g2861.t1;
OY727105.1_Ormia_ochracea_genome_assembly,_chromosome:_1	AUGUSTUS	CDS	61233168	61233282	1	-	0	ID=g2861.t1.CDS6;Parent=g2861.t1;
OY727105.1_Ormia_ochracea_genome_assembly,_chromosome:_1	AUGUSTUS	exon	61233168	61233282	.	-	.	ID=g2861.t1.exon6;Parent=g2861.t1;
OY727105.1_Ormia_ochracea_genome_assembly,_chromosome:_1	AUGUSTUS	start_codon	61233280	61233282	.	-	0	ID=g2861.t1.start1;Parent=g2861.t1;
OY727105.1_Ormia_ochracea_genome_assembly,_chromosome:_1	AUGUSTUS	gene	61237579	61240044	.	-	.	ID=g2862;
OY727105.1_Ormia_ochracea_genome_assembly,_chromosome:_1	AUGUSTUS	mRNA	61237579	61240044	1	-	.	ID=g2862.t1;Parent=g2862;
OY727105.1_Ormia_ochracea_genome_assembly,_chromosome:_1	AUGUSTUS	stop_codon	61237579	61237581	.	-	0	ID=g2862.t1.stop1;Parent=g2862.t1;
OY727105.1_Ormia_ochracea_genome_assembly,_chromosome:_1	AUGUSTUS	CDS	61237579	61237718	1	-	2	ID=g2862.t1.CDS1;Parent=g2862.t1;
OY727105.1_Ormia_ochracea_genome_assembly,_chromosome:_1	AUGUSTUS	exon	61237579	61237718	.	-	.	ID=g2862.t1.exon1;Parent=g2862.t1;
OY727105.1_Ormia_ochracea_genome_assembly,_chromosome:_1	AUGUSTUS	intron	61237719	61237782	1	-	.	ID=g2862.t1.intron1;Parent=g2862.t1;
OY727105.1_Ormia_ochracea_genome_assembly,_chromosome:_1	AUGUSTUS	CDS	61237783	61237885	1	-	0	ID=g2862.t1.CDS2;Parent=g2862.t1;
OY727105.1_Ormia_ochracea_genome_assembly,_chromosome:_1	AUGUSTUS	exon	61237783	61237885	.	-	.	ID=g2862.t1.exon2;Parent=g2862.t1;
OY727105.1_Ormia_ochracea_genome_assembly,_chromosome:_1	AUGUSTUS	intron	61237886	61239181	1	-	.	ID=g2862.t1.intron2;Parent=g2862.t1;
OY727105.1_Ormia_ochracea_genome_assembly,_chromosome:_1	AUGUSTUS	CDS	61239182	61239342	1	-	2	ID=g2862.t1.CDS3;Parent=g2862.t1;
OY727105.1_Ormia_ochracea_genome_assembly,_chromosome:_1	AUGUSTUS	exon	61239182	61239342	.	-	.	ID=g2862.t1.exon3;Parent=g2862.t1;
OY727105.1_Ormia_ochracea_genome_assembly,_chromosome:_1	AUGUSTUS	intron	61239343	61239440	1	-	.	ID=g2862.t1.intron3;Parent=g2862.t1;
OY727105.1_Ormia_ochracea_genome_assembly,_chromosome:_1	AUGUSTUS	CDS	61239441	61239559	1	-	1	ID=g2862.t1.CDS4;Parent=g2862.t1;
OY727105.1_Ormia_ochracea_genome_assembly,_chromosome:_1	AUGUSTUS	exon	61239441	61239559	.	-	.	ID=g2862.t1.exon4;Parent=g2862.t1;
OY727105.1_Ormia_ochracea_genome_assembly,_chromosome:_1	AUGUSTUS	intron	61239560	61239640	1	-	.	ID=g2862.t1.intron4;Parent=g2862.t1;
OY727105.1_Ormia_ochracea_genome_assembly,_chromosome:_1	AUGUSTUS	CDS	61239641	61239747	1	-	0	ID=g2862.t1.CDS5;Parent=g2862.t1;
OY727105.1_Ormia_ochracea_genome_assembly,_chromosome:_1	AUGUSTUS	exon	61239641	61239747	.	-	.	ID=g2862.t1.exon5;Parent=g2862.t1;
OY727105.1_Ormia_ochracea_genome_assembly,_chromosome:_1	AUGUSTUS	intron	61239748	61239822	1	-	.	ID=g2862.t1.intron5;Parent=g2862.t1;
OY727105.1_Ormia_ochracea_genome_assembly,_chromosome:_1	AUGUSTUS	CDS	61239823	61240044	1	-	0	ID=g2862.t1.CDS6;Parent=g2862.t1;
OY727105.1_Ormia_ochracea_genome_assembly,_chromosome:_1	AUGUSTUS	exon	61239823	61240044	.	-	.	ID=g2862.t1.exon6;Parent=g2862.t1;
OY727105.1_Ormia_ochracea_genome_assembly,_chromosome:_1	AUGUSTUS	start_codon	61240042	61240044	.	-	0	ID=g2862.t1.start1;Parent=g2862.t1;
OY727105.1_Ormia_ochracea_genome_assembly,_chromosome:_1	AUGUSTUS	gene	61252079	61252473	.	-	.	ID=g2863;
OY727105.1_Ormia_ochracea_genome_assembly,_chromosome:_1	AUGUSTUS	mRNA	61252079	61252473	1	-	.	ID=g2863.t1;Parent=g2863;
OY727105.1_Ormia_ochracea_genome_assembly,_chromosome:_1	AUGUSTUS	stop_codon	61252079	61252081	.	-	0	ID=g2863.t1.stop1;Parent=g2863.t1;
OY727105.1_Ormia_ochracea_genome_assembly,_chromosome:_1	AUGUSTUS	CDS	61252079	61252171	1	-	0	ID=g2863.t1.CDS1;Parent=g2863.t1;
OY727105.1_Ormia_ochracea_genome_assembly,_chromosome:_1	AUGUSTUS	exon	61252079	61252171	.	-	.	ID=g2863.t1.exon1;Parent=g2863.t1;
OY727105.1_Ormia_ochracea_genome_assembly,_chromosome:_1	AUGUSTUS	intron	61252172	61252233	1	-	.	ID=g2863.t1.intron1;Parent=g2863.t1;
OY727105.1_Ormia_ochracea_genome_assembly,_chromosome:_1	AUGUSTUS	CDS	61252234	61252473	1	-	0	ID=g2863.t1.CDS2;Parent=g2863.t1;
OY727105.1_Ormia_ochracea_genome_assembly,_chromosome:_1	AUGUSTUS	exon	61252234	61252473	.	-	.	ID=g2863.t1.exon2;Parent=g2863.t1;
OY727105.1_Ormia_ochracea_genome_assembly,_chromosome:_1	AUGUSTUS	start_codon	61252471	61252473	.	-	0	ID=g2863.t1.start1;Parent=g2863.t1;
OY727105.1_Ormia_ochracea_genome_assembly,_chromosome:_1	AUGUSTUS	gene	61275258	61277686	.	-	.	ID=g2864;
OY727105.1_Ormia_ochracea_genome_assembly,_chromosome:_1	AUGUSTUS	mRNA	61275258	61277686	0.85	-	.	ID=g2864.t1;Parent=g2864;
OY727105.1_Ormia_ochracea_genome_assembly,_chromosome:_1	AUGUSTUS	stop_codon	61275258	61275260	.	-	0	ID=g2864.t1.stop1;Parent=g2864.t1;
OY727105.1_Ormia_ochracea_genome_assembly,_chromosome:_1	AUGUSTUS	CDS	61275258	61275407	1	-	0	ID=g2864.t1.CDS1;Parent=g2864.t1;
OY727105.1_Ormia_ochracea_genome_assembly,_chromosome:_1	AUGUSTUS	exon	61275258	61275407	.	-	.	ID=g2864.t1.exon1;Parent=g2864.t1;
OY727105.1_Ormia_ochracea_genome_assembly,_chromosome:_1	AUGUSTUS	intron	61275408	61275476	1	-	.	ID=g2864.t1.intron1;Parent=g2864.t1;
OY727105.1_Ormia_ochracea_genome_assembly,_chromosome:_1	AUGUSTUS	CDS	61275477	61275688	1	-	2	ID=g2864.t1.CDS2;Parent=g2864.t1;
OY727105.1_Ormia_ochracea_genome_assembly,_chromosome:_1	AUGUSTUS	exon	61275477	61275688	.	-	.	ID=g2864.t1.exon2;Parent=g2864.t1;
OY727105.1_Ormia_ochracea_genome_assembly,_chromosome:_1	AUGUSTUS	intron	61275689	61276741	1	-	.	ID=g2864.t1.intron2;Parent=g2864.t1;
OY727105.1_Ormia_ochracea_genome_assembly,_chromosome:_1	AUGUSTUS	CDS	61276742	61276887	1	-	1	ID=g2864.t1.CDS3;Parent=g2864.t1;
OY727105.1_Ormia_ochracea_genome_assembly,_chromosome:_1	AUGUSTUS	exon	61276742	61276887	.	-	.	ID=g2864.t1.exon3;Parent=g2864.t1;
OY727105.1_Ormia_ochracea_genome_assembly,_chromosome:_1	AUGUSTUS	intron	61276888	61276950	1	-	.	ID=g2864.t1.intron3;Parent=g2864.t1;
OY727105.1_Ormia_ochracea_genome_assembly,_chromosome:_1	AUGUSTUS	CDS	61276951	61277117	1	-	0	ID=g2864.t1.CDS4;Parent=g2864.t1;
OY727105.1_Ormia_ochracea_genome_assembly,_chromosome:_1	AUGUSTUS	exon	61276951	61277117	.	-	.	ID=g2864.t1.exon4;Parent=g2864.t1;
OY727105.1_Ormia_ochracea_genome_assembly,_chromosome:_1	AUGUSTUS	intron	61277118	61277231	1	-	.	ID=g2864.t1.intron4;Parent=g2864.t1;
OY727105.1_Ormia_ochracea_genome_assembly,_chromosome:_1	AUGUSTUS	CDS	61277232	61277355	0.85	-	1	ID=g2864.t1.CDS5;Parent=g2864.t1;
OY727105.1_Ormia_ochracea_genome_assembly,_chromosome:_1	AUGUSTUS	exon	61277232	61277355	.	-	.	ID=g2864.t1.exon5;Parent=g2864.t1;
OY727105.1_Ormia_ochracea_genome_assembly,_chromosome:_1	AUGUSTUS	intron	61277356	61277609	0.85	-	.	ID=g2864.t1.intron5;Parent=g2864.t1;
OY727105.1_Ormia_ochracea_genome_assembly,_chromosome:_1	AUGUSTUS	CDS	61277610	61277686	0.85	-	0	ID=g2864.t1.CDS6;Parent=g2864.t1;
OY727105.1_Ormia_ochracea_genome_assembly,_chromosome:_1	AUGUSTUS	exon	61277610	61277686	.	-	.	ID=g2864.t1.exon6;Parent=g2864.t1;
OY727105.1_Ormia_ochracea_genome_assembly,_chromosome:_1	AUGUSTUS	start_codon	61277684	61277686	.	-	0	ID=g2864.t1.start1;Parent=g2864.t1;
OY727105.1_Ormia_ochracea_genome_assembly,_chromosome:_1	AUGUSTUS	gene	61289279	61300889	.	-	.	ID=g2865;
OY727105.1_Ormia_ochracea_genome_assembly,_chromosome:_1	AUGUSTUS	mRNA	61289279	61300889	1	-	.	ID=g2865.t1;Parent=g2865;
OY727105.1_Ormia_ochracea_genome_assembly,_chromosome:_1	AUGUSTUS	stop_codon	61289279	61289281	.	-	0	ID=g2865.t1.stop1;Parent=g2865.t1;
OY727105.1_Ormia_ochracea_genome_assembly,_chromosome:_1	AUGUSTUS	CDS	61289279	61289568	1	-	2	ID=g2865.t1.CDS1;Parent=g2865.t1;
OY727105.1_Ormia_ochracea_genome_assembly,_chromosome:_1	AUGUSTUS	exon	61289279	61289568	.	-	.	ID=g2865.t1.exon1;Parent=g2865.t1;
OY727105.1_Ormia_ochracea_genome_assembly,_chromosome:_1	AUGUSTUS	intron	61289569	61289633	1	-	.	ID=g2865.t1.intron1;Parent=g2865.t1;
OY727105.1_Ormia_ochracea_genome_assembly,_chromosome:_1	AUGUSTUS	CDS	61289634	61289836	1	-	1	ID=g2865.t1.CDS2;Parent=g2865.t1;
OY727105.1_Ormia_ochracea_genome_assembly,_chromosome:_1	AUGUSTUS	exon	61289634	61289836	.	-	.	ID=g2865.t1.exon2;Parent=g2865.t1;
OY727105.1_Ormia_ochracea_genome_assembly,_chromosome:_1	AUGUSTUS	intron	61289837	61290853	1	-	.	ID=g2865.t1.intron2;Parent=g2865.t1;
OY727105.1_Ormia_ochracea_genome_assembly,_chromosome:_1	AUGUSTUS	CDS	61290854	61291089	1	-	0	ID=g2865.t1.CDS3;Parent=g2865.t1;
OY727105.1_Ormia_ochracea_genome_assembly,_chromosome:_1	AUGUSTUS	exon	61290854	61291089	.	-	.	ID=g2865.t1.exon3;Parent=g2865.t1;
OY727105.1_Ormia_ochracea_genome_assembly,_chromosome:_1	AUGUSTUS	intron	61291090	61291159	1	-	.	ID=g2865.t1.intron3;Parent=g2865.t1;
OY727105.1_Ormia_ochracea_genome_assembly,_chromosome:_1	AUGUSTUS	CDS	61291160	61291330	1	-	0	ID=g2865.t1.CDS4;Parent=g2865.t1;
OY727105.1_Ormia_ochracea_genome_assembly,_chromosome:_1	AUGUSTUS	exon	61291160	61291330	.	-	.	ID=g2865.t1.exon4;Parent=g2865.t1;
OY727105.1_Ormia_ochracea_genome_assembly,_chromosome:_1	AUGUSTUS	intron	61291331	61293199	1	-	.	ID=g2865.t1.intron4;Parent=g2865.t1;
OY727105.1_Ormia_ochracea_genome_assembly,_chromosome:_1	AUGUSTUS	CDS	61293200	61293318	1	-	2	ID=g2865.t1.CDS5;Parent=g2865.t1;
OY727105.1_Ormia_ochracea_genome_assembly,_chromosome:_1	AUGUSTUS	exon	61293200	61293318	.	-	.	ID=g2865.t1.exon5;Parent=g2865.t1;
OY727105.1_Ormia_ochracea_genome_assembly,_chromosome:_1	AUGUSTUS	intron	61293319	61293381	1	-	.	ID=g2865.t1.intron5;Parent=g2865.t1;
OY727105.1_Ormia_ochracea_genome_assembly,_chromosome:_1	AUGUSTUS	CDS	61293382	61293548	1	-	1	ID=g2865.t1.CDS6;Parent=g2865.t1;
OY727105.1_Ormia_ochracea_genome_assembly,_chromosome:_1	AUGUSTUS	exon	61293382	61293548	.	-	.	ID=g2865.t1.exon6;Parent=g2865.t1;
OY727105.1_Ormia_ochracea_genome_assembly,_chromosome:_1	AUGUSTUS	intron	61293549	61295133	1	-	.	ID=g2865.t1.intron6;Parent=g2865.t1;
OY727105.1_Ormia_ochracea_genome_assembly,_chromosome:_1	AUGUSTUS	CDS	61295134	61295357	1	-	0	ID=g2865.t1.CDS7;Parent=g2865.t1;
OY727105.1_Ormia_ochracea_genome_assembly,_chromosome:_1	AUGUSTUS	exon	61295134	61295357	.	-	.	ID=g2865.t1.exon7;Parent=g2865.t1;
OY727105.1_Ormia_ochracea_genome_assembly,_chromosome:_1	AUGUSTUS	intron	61295358	61295429	1	-	.	ID=g2865.t1.intron7;Parent=g2865.t1;
OY727105.1_Ormia_ochracea_genome_assembly,_chromosome:_1	AUGUSTUS	CDS	61295430	61295624	1	-	0	ID=g2865.t1.CDS8;Parent=g2865.t1;
OY727105.1_Ormia_ochracea_genome_assembly,_chromosome:_1	AUGUSTUS	exon	61295430	61295624	.	-	.	ID=g2865.t1.exon8;Parent=g2865.t1;
OY727105.1_Ormia_ochracea_genome_assembly,_chromosome:_1	AUGUSTUS	intron	61295625	61295702	1	-	.	ID=g2865.t1.intron8;Parent=g2865.t1;
OY727105.1_Ormia_ochracea_genome_assembly,_chromosome:_1	AUGUSTUS	CDS	61295703	61295794	1	-	2	ID=g2865.t1.CDS9;Parent=g2865.t1;
OY727105.1_Ormia_ochracea_genome_assembly,_chromosome:_1	AUGUSTUS	exon	61295703	61295794	.	-	.	ID=g2865.t1.exon9;Parent=g2865.t1;
OY727105.1_Ormia_ochracea_genome_assembly,_chromosome:_1	AUGUSTUS	intron	61295795	61295874	1	-	.	ID=g2865.t1.intron9;Parent=g2865.t1;
OY727105.1_Ormia_ochracea_genome_assembly,_chromosome:_1	AUGUSTUS	CDS	61295875	61296037	1	-	0	ID=g2865.t1.CDS10;Parent=g2865.t1;
OY727105.1_Ormia_ochracea_genome_assembly,_chromosome:_1	AUGUSTUS	exon	61295875	61296037	.	-	.	ID=g2865.t1.exon10;Parent=g2865.t1;
OY727105.1_Ormia_ochracea_genome_assembly,_chromosome:_1	AUGUSTUS	intron	61296038	61298088	1	-	.	ID=g2865.t1.intron10;Parent=g2865.t1;
OY727105.1_Ormia_ochracea_genome_assembly,_chromosome:_1	AUGUSTUS	CDS	61298089	61298241	1	-	0	ID=g2865.t1.CDS11;Parent=g2865.t1;
OY727105.1_Ormia_ochracea_genome_assembly,_chromosome:_1	AUGUSTUS	exon	61298089	61298241	.	-	.	ID=g2865.t1.exon11;Parent=g2865.t1;
OY727105.1_Ormia_ochracea_genome_assembly,_chromosome:_1	AUGUSTUS	intron	61298242	61300862	1	-	.	ID=g2865.t1.intron11;Parent=g2865.t1;
OY727105.1_Ormia_ochracea_genome_assembly,_chromosome:_1	AUGUSTUS	CDS	61300863	61300889	1	-	0	ID=g2865.t1.CDS12;Parent=g2865.t1;
OY727105.1_Ormia_ochracea_genome_assembly,_chromosome:_1	AUGUSTUS	exon	61300863	61300889	.	-	.	ID=g2865.t1.exon12;Parent=g2865.t1;
OY727105.1_Ormia_ochracea_genome_assembly,_chromosome:_1	AUGUSTUS	start_codon	61300887	61300889	.	-	0	ID=g2865.t1.start1;Parent=g2865.t1;
OY727105.1_Ormia_ochracea_genome_assembly,_chromosome:_1	AUGUSTUS	mRNA	61289279	61300889	1	-	.	ID=g2865.t2;Parent=g2865;
OY727105.1_Ormia_ochracea_genome_assembly,_chromosome:_1	AUGUSTUS	stop_codon	61289279	61289281	.	-	0	ID=g2865.t2.stop1;Parent=g2865.t2;
OY727105.1_Ormia_ochracea_genome_assembly,_chromosome:_1	AUGUSTUS	CDS	61289279	61289568	1	-	2	ID=g2865.t2.CDS1;Parent=g2865.t2;
OY727105.1_Ormia_ochracea_genome_assembly,_chromosome:_1	AUGUSTUS	exon	61289279	61289568	.	-	.	ID=g2865.t2.exon1;Parent=g2865.t2;
OY727105.1_Ormia_ochracea_genome_assembly,_chromosome:_1	AUGUSTUS	intron	61289569	61289633	1	-	.	ID=g2865.t2.intron1;Parent=g2865.t2;
OY727105.1_Ormia_ochracea_genome_assembly,_chromosome:_1	AUGUSTUS	CDS	61289634	61289836	1	-	1	ID=g2865.t2.CDS2;Parent=g2865.t2;
OY727105.1_Ormia_ochracea_genome_assembly,_chromosome:_1	AUGUSTUS	exon	61289634	61289836	.	-	.	ID=g2865.t2.exon2;Parent=g2865.t2;
OY727105.1_Ormia_ochracea_genome_assembly,_chromosome:_1	AUGUSTUS	intron	61289837	61290853	1	-	.	ID=g2865.t2.intron2;Parent=g2865.t2;
OY727105.1_Ormia_ochracea_genome_assembly,_chromosome:_1	AUGUSTUS	CDS	61290854	61291089	1	-	0	ID=g2865.t2.CDS3;Parent=g2865.t2;
OY727105.1_Ormia_ochracea_genome_assembly,_chromosome:_1	AUGUSTUS	exon	61290854	61291089	.	-	.	ID=g2865.t2.exon3;Parent=g2865.t2;
OY727105.1_Ormia_ochracea_genome_assembly,_chromosome:_1	AUGUSTUS	intron	61291090	61291159	1	-	.	ID=g2865.t2.intron3;Parent=g2865.t2;
OY727105.1_Ormia_ochracea_genome_assembly,_chromosome:_1	AUGUSTUS	CDS	61291160	61291330	1	-	0	ID=g2865.t2.CDS4;Parent=g2865.t2;
OY727105.1_Ormia_ochracea_genome_assembly,_chromosome:_1	AUGUSTUS	exon	61291160	61291330	.	-	.	ID=g2865.t2.exon4;Parent=g2865.t2;
OY727105.1_Ormia_ochracea_genome_assembly,_chromosome:_1	AUGUSTUS	intron	61291331	61293199	1	-	.	ID=g2865.t2.intron4;Parent=g2865.t2;
OY727105.1_Ormia_ochracea_genome_assembly,_chromosome:_1	AUGUSTUS	CDS	61293200	61293318	1	-	2	ID=g2865.t2.CDS5;Parent=g2865.t2;
OY727105.1_Ormia_ochracea_genome_assembly,_chromosome:_1	AUGUSTUS	exon	61293200	61293318	.	-	.	ID=g2865.t2.exon5;Parent=g2865.t2;
OY727105.1_Ormia_ochracea_genome_assembly,_chromosome:_1	AUGUSTUS	intron	61293319	61293381	1	-	.	ID=g2865.t2.intron5;Parent=g2865.t2;
OY727105.1_Ormia_ochracea_genome_assembly,_chromosome:_1	AUGUSTUS	CDS	61293382	61293548	1	-	1	ID=g2865.t2.CDS6;Parent=g2865.t2;
OY727105.1_Ormia_ochracea_genome_assembly,_chromosome:_1	AUGUSTUS	exon	61293382	61293548	.	-	.	ID=g2865.t2.exon6;Parent=g2865.t2;
OY727105.1_Ormia_ochracea_genome_assembly,_chromosome:_1	AUGUSTUS	intron	61293549	61293775	1	-	.	ID=g2865.t2.intron6;Parent=g2865.t2;
OY727105.1_Ormia_ochracea_genome_assembly,_chromosome:_1	AUGUSTUS	CDS	61293776	61293808	1	-	1	ID=g2865.t2.CDS7;Parent=g2865.t2;
OY727105.1_Ormia_ochracea_genome_assembly,_chromosome:_1	AUGUSTUS	exon	61293776	61293808	.	-	.	ID=g2865.t2.exon7;Parent=g2865.t2;
OY727105.1_Ormia_ochracea_genome_assembly,_chromosome:_1	AUGUSTUS	intron	61293809	61295133	1	-	.	ID=g2865.t2.intron7;Parent=g2865.t2;
OY727105.1_Ormia_ochracea_genome_assembly,_chromosome:_1	AUGUSTUS	CDS	61295134	61295357	1	-	0	ID=g2865.t2.CDS8;Parent=g2865.t2;
OY727105.1_Ormia_ochracea_genome_assembly,_chromosome:_1	AUGUSTUS	exon	61295134	61295357	.	-	.	ID=g2865.t2.exon8;Parent=g2865.t2;
OY727105.1_Ormia_ochracea_genome_assembly,_chromosome:_1	AUGUSTUS	intron	61295358	61295429	1	-	.	ID=g2865.t2.intron8;Parent=g2865.t2;
OY727105.1_Ormia_ochracea_genome_assembly,_chromosome:_1	AUGUSTUS	CDS	61295430	61295624	1	-	0	ID=g2865.t2.CDS9;Parent=g2865.t2;
OY727105.1_Ormia_ochracea_genome_assembly,_chromosome:_1	AUGUSTUS	exon	61295430	61295624	.	-	.	ID=g2865.t2.exon9;Parent=g2865.t2;
OY727105.1_Ormia_ochracea_genome_assembly,_chromosome:_1	AUGUSTUS	intron	61295625	61295702	1	-	.	ID=g2865.t2.intron9;Parent=g2865.t2;
OY727105.1_Ormia_ochracea_genome_assembly,_chromosome:_1	AUGUSTUS	CDS	61295703	61295794	1	-	2	ID=g2865.t2.CDS10;Parent=g2865.t2;
OY727105.1_Ormia_ochracea_genome_assembly,_chromosome:_1	AUGUSTUS	exon	61295703	61295794	.	-	.	ID=g2865.t2.exon10;Parent=g2865.t2;
OY727105.1_Ormia_ochracea_genome_assembly,_chromosome:_1	AUGUSTUS	intron	61295795	61295874	1	-	.	ID=g2865.t2.intron10;Parent=g2865.t2;
OY727105.1_Ormia_ochracea_genome_assembly,_chromosome:_1	AUGUSTUS	CDS	61295875	61296037	1	-	0	ID=g2865.t2.CDS11;Parent=g2865.t2;
OY727105.1_Ormia_ochracea_genome_assembly,_chromosome:_1	AUGUSTUS	exon	61295875	61296037	.	-	.	ID=g2865.t2.exon11;Parent=g2865.t2;
OY727105.1_Ormia_ochracea_genome_assembly,_chromosome:_1	AUGUSTUS	intron	61296038	61298088	1	-	.	ID=g2865.t2.intron11;Parent=g2865.t2;
OY727105.1_Ormia_ochracea_genome_assembly,_chromosome:_1	AUGUSTUS	CDS	61298089	61298241	1	-	0	ID=g2865.t2.CDS12;Parent=g2865.t2;
OY727105.1_Ormia_ochracea_genome_assembly,_chromosome:_1	AUGUSTUS	exon	61298089	61298241	.	-	.	ID=g2865.t2.exon12;Parent=g2865.t2;
OY727105.1_Ormia_ochracea_genome_assembly,_chromosome:_1	AUGUSTUS	intron	61298242	61300862	1	-	.	ID=g2865.t2.intron12;Parent=g2865.t2;
OY727105.1_Ormia_ochracea_genome_assembly,_chromosome:_1	AUGUSTUS	CDS	61300863	61300889	1	-	0	ID=g2865.t2.CDS13;Parent=g2865.t2;
OY727105.1_Ormia_ochracea_genome_assembly,_chromosome:_1	AUGUSTUS	exon	61300863	61300889	.	-	.	ID=g2865.t2.exon13;Parent=g2865.t2;
OY727105.1_Ormia_ochracea_genome_assembly,_chromosome:_1	AUGUSTUS	start_codon	61300887	61300889	.	-	0	ID=g2865.t2.start1;Parent=g2865.t2;
OY727105.1_Ormia_ochracea_genome_assembly,_chromosome:_1	AUGUSTUS	gene	61331398	61333555	.	-	.	ID=g2866;
OY727105.1_Ormia_ochracea_genome_assembly,_chromosome:_1	AUGUSTUS	mRNA	61331398	61333555	1	-	.	ID=g2866.t1;Parent=g2866;
OY727105.1_Ormia_ochracea_genome_assembly,_chromosome:_1	AUGUSTUS	stop_codon	61331398	61331400	.	-	0	ID=g2866.t1.stop1;Parent=g2866.t1;
OY727105.1_Ormia_ochracea_genome_assembly,_chromosome:_1	AUGUSTUS	CDS	61331398	61331460	1	-	0	ID=g2866.t1.CDS1;Parent=g2866.t1;
OY727105.1_Ormia_ochracea_genome_assembly,_chromosome:_1	AUGUSTUS	exon	61331398	61331460	.	-	.	ID=g2866.t1.exon1;Parent=g2866.t1;
OY727105.1_Ormia_ochracea_genome_assembly,_chromosome:_1	AUGUSTUS	intron	61331461	61331531	1	-	.	ID=g2866.t1.intron1;Parent=g2866.t1;
OY727105.1_Ormia_ochracea_genome_assembly,_chromosome:_1	AUGUSTUS	CDS	61331532	61331634	1	-	1	ID=g2866.t1.CDS2;Parent=g2866.t1;
OY727105.1_Ormia_ochracea_genome_assembly,_chromosome:_1	AUGUSTUS	exon	61331532	61331634	.	-	.	ID=g2866.t1.exon2;Parent=g2866.t1;
OY727105.1_Ormia_ochracea_genome_assembly,_chromosome:_1	AUGUSTUS	intron	61331635	61332022	1	-	.	ID=g2866.t1.intron2;Parent=g2866.t1;
OY727105.1_Ormia_ochracea_genome_assembly,_chromosome:_1	AUGUSTUS	CDS	61332023	61332135	1	-	0	ID=g2866.t1.CDS3;Parent=g2866.t1;
OY727105.1_Ormia_ochracea_genome_assembly,_chromosome:_1	AUGUSTUS	exon	61332023	61332135	.	-	.	ID=g2866.t1.exon3;Parent=g2866.t1;
OY727105.1_Ormia_ochracea_genome_assembly,_chromosome:_1	AUGUSTUS	intron	61332136	61332205	1	-	.	ID=g2866.t1.intron3;Parent=g2866.t1;
OY727105.1_Ormia_ochracea_genome_assembly,_chromosome:_1	AUGUSTUS	CDS	61332206	61332527	1	-	1	ID=g2866.t1.CDS4;Parent=g2866.t1;
OY727105.1_Ormia_ochracea_genome_assembly,_chromosome:_1	AUGUSTUS	exon	61332206	61332527	.	-	.	ID=g2866.t1.exon4;Parent=g2866.t1;
OY727105.1_Ormia_ochracea_genome_assembly,_chromosome:_1	AUGUSTUS	intron	61332528	61332604	1	-	.	ID=g2866.t1.intron4;Parent=g2866.t1;
OY727105.1_Ormia_ochracea_genome_assembly,_chromosome:_1	AUGUSTUS	CDS	61332605	61333123	1	-	1	ID=g2866.t1.CDS5;Parent=g2866.t1;
OY727105.1_Ormia_ochracea_genome_assembly,_chromosome:_1	AUGUSTUS	exon	61332605	61333123	.	-	.	ID=g2866.t1.exon5;Parent=g2866.t1;
OY727105.1_Ormia_ochracea_genome_assembly,_chromosome:_1	AUGUSTUS	intron	61333124	61333436	1	-	.	ID=g2866.t1.intron5;Parent=g2866.t1;
OY727105.1_Ormia_ochracea_genome_assembly,_chromosome:_1	AUGUSTUS	CDS	61333437	61333555	1	-	0	ID=g2866.t1.CDS6;Parent=g2866.t1;
OY727105.1_Ormia_ochracea_genome_assembly,_chromosome:_1	AUGUSTUS	exon	61333437	61333555	.	-	.	ID=g2866.t1.exon6;Parent=g2866.t1;
OY727105.1_Ormia_ochracea_genome_assembly,_chromosome:_1	AUGUSTUS	start_codon	61333553	61333555	.	-	0	ID=g2866.t1.start1;Parent=g2866.t1;
OY727105.1_Ormia_ochracea_genome_assembly,_chromosome:_1	AUGUSTUS	gene	61351281	61356652	.	+	.	ID=g2867;
OY727105.1_Ormia_ochracea_genome_assembly,_chromosome:_1	AUGUSTUS	mRNA	61351281	61356652	1	+	.	ID=g2867.t1;Parent=g2867;
OY727105.1_Ormia_ochracea_genome_assembly,_chromosome:_1	AUGUSTUS	start_codon	61351281	61351283	.	+	0	ID=g2867.t1.start1;Parent=g2867.t1;
OY727105.1_Ormia_ochracea_genome_assembly,_chromosome:_1	AUGUSTUS	CDS	61351281	61351409	1	+	0	ID=g2867.t1.CDS1;Parent=g2867.t1;
OY727105.1_Ormia_ochracea_genome_assembly,_chromosome:_1	AUGUSTUS	exon	61351281	61351409	.	+	.	ID=g2867.t1.exon1;Parent=g2867.t1;
OY727105.1_Ormia_ochracea_genome_assembly,_chromosome:_1	AUGUSTUS	intron	61351410	61352399	1	+	.	ID=g2867.t1.intron1;Parent=g2867.t1;
OY727105.1_Ormia_ochracea_genome_assembly,_chromosome:_1	AUGUSTUS	CDS	61352400	61352546	1	+	0	ID=g2867.t1.CDS2;Parent=g2867.t1;
OY727105.1_Ormia_ochracea_genome_assembly,_chromosome:_1	AUGUSTUS	exon	61352400	61352546	.	+	.	ID=g2867.t1.exon2;Parent=g2867.t1;
OY727105.1_Ormia_ochracea_genome_assembly,_chromosome:_1	AUGUSTUS	intron	61352547	61352657	1	+	.	ID=g2867.t1.intron2;Parent=g2867.t1;
OY727105.1_Ormia_ochracea_genome_assembly,_chromosome:_1	AUGUSTUS	CDS	61352658	61352834	1	+	0	ID=g2867.t1.CDS3;Parent=g2867.t1;
OY727105.1_Ormia_ochracea_genome_assembly,_chromosome:_1	AUGUSTUS	exon	61352658	61352834	.	+	.	ID=g2867.t1.exon3;Parent=g2867.t1;
OY727105.1_Ormia_ochracea_genome_assembly,_chromosome:_1	AUGUSTUS	intron	61352835	61352901	1	+	.	ID=g2867.t1.intron3;Parent=g2867.t1;
OY727105.1_Ormia_ochracea_genome_assembly,_chromosome:_1	AUGUSTUS	CDS	61352902	61353228	1	+	0	ID=g2867.t1.CDS4;Parent=g2867.t1;
OY727105.1_Ormia_ochracea_genome_assembly,_chromosome:_1	AUGUSTUS	exon	61352902	61353228	.	+	.	ID=g2867.t1.exon4;Parent=g2867.t1;
OY727105.1_Ormia_ochracea_genome_assembly,_chromosome:_1	AUGUSTUS	intron	61353229	61353287	1	+	.	ID=g2867.t1.intron4;Parent=g2867.t1;
OY727105.1_Ormia_ochracea_genome_assembly,_chromosome:_1	AUGUSTUS	CDS	61353288	61353497	1	+	0	ID=g2867.t1.CDS5;Parent=g2867.t1;
OY727105.1_Ormia_ochracea_genome_assembly,_chromosome:_1	AUGUSTUS	exon	61353288	61353497	.	+	.	ID=g2867.t1.exon5;Parent=g2867.t1;
OY727105.1_Ormia_ochracea_genome_assembly,_chromosome:_1	AUGUSTUS	intron	61353498	61355400	1	+	.	ID=g2867.t1.intron5;Parent=g2867.t1;
OY727105.1_Ormia_ochracea_genome_assembly,_chromosome:_1	AUGUSTUS	CDS	61355401	61355733	1	+	0	ID=g2867.t1.CDS6;Parent=g2867.t1;
OY727105.1_Ormia_ochracea_genome_assembly,_chromosome:_1	AUGUSTUS	exon	61355401	61355733	.	+	.	ID=g2867.t1.exon6;Parent=g2867.t1;
OY727105.1_Ormia_ochracea_genome_assembly,_chromosome:_1	AUGUSTUS	intron	61355734	61355792	1	+	.	ID=g2867.t1.intron6;Parent=g2867.t1;
OY727105.1_Ormia_ochracea_genome_assembly,_chromosome:_1	AUGUSTUS	CDS	61355793	61356403	1	+	0	ID=g2867.t1.CDS7;Parent=g2867.t1;
OY727105.1_Ormia_ochracea_genome_assembly,_chromosome:_1	AUGUSTUS	exon	61355793	61356403	.	+	.	ID=g2867.t1.exon7;Parent=g2867.t1;
OY727105.1_Ormia_ochracea_genome_assembly,_chromosome:_1	AUGUSTUS	intron	61356404	61356468	1	+	.	ID=g2867.t1.intron7;Parent=g2867.t1;
OY727105.1_Ormia_ochracea_genome_assembly,_chromosome:_1	AUGUSTUS	CDS	61356469	61356652	1	+	1	ID=g2867.t1.CDS8;Parent=g2867.t1;
OY727105.1_Ormia_ochracea_genome_assembly,_chromosome:_1	AUGUSTUS	exon	61356469	61356652	.	+	.	ID=g2867.t1.exon8;Parent=g2867.t1;
OY727105.1_Ormia_ochracea_genome_assembly,_chromosome:_1	AUGUSTUS	stop_codon	61356650	61356652	.	+	0	ID=g2867.t1.stop1;Parent=g2867.t1;
OY727105.1_Ormia_ochracea_genome_assembly,_chromosome:_1	AUGUSTUS	gene	61368427	61368951	.	-	.	ID=g2868;
OY727105.1_Ormia_ochracea_genome_assembly,_chromosome:_1	AUGUSTUS	mRNA	61368427	61368951	0.96	-	.	ID=g2868.t1;Parent=g2868;
OY727105.1_Ormia_ochracea_genome_assembly,_chromosome:_1	AUGUSTUS	stop_codon	61368427	61368429	.	-	0	ID=g2868.t1.stop1;Parent=g2868.t1;
OY727105.1_Ormia_ochracea_genome_assembly,_chromosome:_1	AUGUSTUS	CDS	61368427	61368951	0.96	-	0	ID=g2868.t1.CDS1;Parent=g2868.t1;
OY727105.1_Ormia_ochracea_genome_assembly,_chromosome:_1	AUGUSTUS	exon	61368427	61368951	.	-	.	ID=g2868.t1.exon1;Parent=g2868.t1;
OY727105.1_Ormia_ochracea_genome_assembly,_chromosome:_1	AUGUSTUS	start_codon	61368949	61368951	.	-	0	ID=g2868.t1.start1;Parent=g2868.t1;
OY727105.1_Ormia_ochracea_genome_assembly,_chromosome:_1	AUGUSTUS	gene	61384518	61385342	.	+	.	ID=g2869;
OY727105.1_Ormia_ochracea_genome_assembly,_chromosome:_1	AUGUSTUS	mRNA	61384518	61385342	0.3	+	.	ID=g2869.t1;Parent=g2869;
OY727105.1_Ormia_ochracea_genome_assembly,_chromosome:_1	AUGUSTUS	start_codon	61384518	61384520	.	+	0	ID=g2869.t1.start1;Parent=g2869.t1;
OY727105.1_Ormia_ochracea_genome_assembly,_chromosome:_1	AUGUSTUS	CDS	61384518	61384720	0.63	+	0	ID=g2869.t1.CDS1;Parent=g2869.t1;
OY727105.1_Ormia_ochracea_genome_assembly,_chromosome:_1	AUGUSTUS	exon	61384518	61384720	.	+	.	ID=g2869.t1.exon1;Parent=g2869.t1;
OY727105.1_Ormia_ochracea_genome_assembly,_chromosome:_1	AUGUSTUS	intron	61384721	61385206	0.3	+	.	ID=g2869.t1.intron1;Parent=g2869.t1;
OY727105.1_Ormia_ochracea_genome_assembly,_chromosome:_1	AUGUSTUS	CDS	61385207	61385342	0.3	+	1	ID=g2869.t1.CDS2;Parent=g2869.t1;
OY727105.1_Ormia_ochracea_genome_assembly,_chromosome:_1	AUGUSTUS	exon	61385207	61385342	.	+	.	ID=g2869.t1.exon2;Parent=g2869.t1;
OY727105.1_Ormia_ochracea_genome_assembly,_chromosome:_1	AUGUSTUS	stop_codon	61385340	61385342	.	+	0	ID=g2869.t1.stop1;Parent=g2869.t1;
OY727105.1_Ormia_ochracea_genome_assembly,_chromosome:_1	AUGUSTUS	gene	61392644	61395703	.	+	.	ID=g2870;
OY727105.1_Ormia_ochracea_genome_assembly,_chromosome:_1	AUGUSTUS	mRNA	61392644	61395703	1	+	.	ID=g2870.t1;Parent=g2870;
OY727105.1_Ormia_ochracea_genome_assembly,_chromosome:_1	AUGUSTUS	start_codon	61392644	61392646	.	+	0	ID=g2870.t1.start1;Parent=g2870.t1;
OY727105.1_Ormia_ochracea_genome_assembly,_chromosome:_1	AUGUSTUS	CDS	61392644	61394185	1	+	0	ID=g2870.t1.CDS1;Parent=g2870.t1;
OY727105.1_Ormia_ochracea_genome_assembly,_chromosome:_1	AUGUSTUS	exon	61392644	61394185	.	+	.	ID=g2870.t1.exon1;Parent=g2870.t1;
OY727105.1_Ormia_ochracea_genome_assembly,_chromosome:_1	AUGUSTUS	intron	61394186	61395367	1	+	.	ID=g2870.t1.intron1;Parent=g2870.t1;
OY727105.1_Ormia_ochracea_genome_assembly,_chromosome:_1	AUGUSTUS	CDS	61395368	61395703	1	+	0	ID=g2870.t1.CDS2;Parent=g2870.t1;
OY727105.1_Ormia_ochracea_genome_assembly,_chromosome:_1	AUGUSTUS	exon	61395368	61395703	.	+	.	ID=g2870.t1.exon2;Parent=g2870.t1;
OY727105.1_Ormia_ochracea_genome_assembly,_chromosome:_1	AUGUSTUS	stop_codon	61395701	61395703	.	+	0	ID=g2870.t1.stop1;Parent=g2870.t1;
OY727105.1_Ormia_ochracea_genome_assembly,_chromosome:_1	AUGUSTUS	gene	61399773	61405462	.	+	.	ID=g2871;
OY727105.1_Ormia_ochracea_genome_assembly,_chromosome:_1	AUGUSTUS	mRNA	61399773	61405462	1	+	.	ID=g2871.t1;Parent=g2871;
OY727105.1_Ormia_ochracea_genome_assembly,_chromosome:_1	AUGUSTUS	start_codon	61399773	61399775	.	+	0	ID=g2871.t1.start1;Parent=g2871.t1;
OY727105.1_Ormia_ochracea_genome_assembly,_chromosome:_1	AUGUSTUS	CDS	61399773	61399920	1	+	0	ID=g2871.t1.CDS1;Parent=g2871.t1;
OY727105.1_Ormia_ochracea_genome_assembly,_chromosome:_1	AUGUSTUS	exon	61399773	61399920	.	+	.	ID=g2871.t1.exon1;Parent=g2871.t1;
OY727105.1_Ormia_ochracea_genome_assembly,_chromosome:_1	AUGUSTUS	intron	61399921	61400003	1	+	.	ID=g2871.t1.intron1;Parent=g2871.t1;
OY727105.1_Ormia_ochracea_genome_assembly,_chromosome:_1	AUGUSTUS	CDS	61400004	61400160	1	+	2	ID=g2871.t1.CDS2;Parent=g2871.t1;
OY727105.1_Ormia_ochracea_genome_assembly,_chromosome:_1	AUGUSTUS	exon	61400004	61400160	.	+	.	ID=g2871.t1.exon2;Parent=g2871.t1;
OY727105.1_Ormia_ochracea_genome_assembly,_chromosome:_1	AUGUSTUS	intron	61400161	61400226	1	+	.	ID=g2871.t1.intron2;Parent=g2871.t1;
OY727105.1_Ormia_ochracea_genome_assembly,_chromosome:_1	AUGUSTUS	CDS	61400227	61400414	1	+	1	ID=g2871.t1.CDS3;Parent=g2871.t1;
OY727105.1_Ormia_ochracea_genome_assembly,_chromosome:_1	AUGUSTUS	exon	61400227	61400414	.	+	.	ID=g2871.t1.exon3;Parent=g2871.t1;
OY727105.1_Ormia_ochracea_genome_assembly,_chromosome:_1	AUGUSTUS	intron	61400415	61402815	1	+	.	ID=g2871.t1.intron3;Parent=g2871.t1;
OY727105.1_Ormia_ochracea_genome_assembly,_chromosome:_1	AUGUSTUS	CDS	61402816	61402985	1	+	2	ID=g2871.t1.CDS4;Parent=g2871.t1;
OY727105.1_Ormia_ochracea_genome_assembly,_chromosome:_1	AUGUSTUS	exon	61402816	61402985	.	+	.	ID=g2871.t1.exon4;Parent=g2871.t1;
OY727105.1_Ormia_ochracea_genome_assembly,_chromosome:_1	AUGUSTUS	intron	61402986	61403064	1	+	.	ID=g2871.t1.intron4;Parent=g2871.t1;
OY727105.1_Ormia_ochracea_genome_assembly,_chromosome:_1	AUGUSTUS	CDS	61403065	61403550	1	+	0	ID=g2871.t1.CDS5;Parent=g2871.t1;
OY727105.1_Ormia_ochracea_genome_assembly,_chromosome:_1	AUGUSTUS	exon	61403065	61403550	.	+	.	ID=g2871.t1.exon5;Parent=g2871.t1;
OY727105.1_Ormia_ochracea_genome_assembly,_chromosome:_1	AUGUSTUS	intron	61403551	61404230	1	+	.	ID=g2871.t1.intron5;Parent=g2871.t1;
OY727105.1_Ormia_ochracea_genome_assembly,_chromosome:_1	AUGUSTUS	CDS	61404231	61404296	1	+	0	ID=g2871.t1.CDS6;Parent=g2871.t1;
OY727105.1_Ormia_ochracea_genome_assembly,_chromosome:_1	AUGUSTUS	exon	61404231	61404296	.	+	.	ID=g2871.t1.exon6;Parent=g2871.t1;
OY727105.1_Ormia_ochracea_genome_assembly,_chromosome:_1	AUGUSTUS	intron	61404297	61404442	1	+	.	ID=g2871.t1.intron6;Parent=g2871.t1;
OY727105.1_Ormia_ochracea_genome_assembly,_chromosome:_1	AUGUSTUS	CDS	61404443	61404608	1	+	0	ID=g2871.t1.CDS7;Parent=g2871.t1;
OY727105.1_Ormia_ochracea_genome_assembly,_chromosome:_1	AUGUSTUS	exon	61404443	61404608	.	+	.	ID=g2871.t1.exon7;Parent=g2871.t1;
OY727105.1_Ormia_ochracea_genome_assembly,_chromosome:_1	AUGUSTUS	intron	61404609	61405376	1	+	.	ID=g2871.t1.intron7;Parent=g2871.t1;
OY727105.1_Ormia_ochracea_genome_assembly,_chromosome:_1	AUGUSTUS	CDS	61405377	61405462	1	+	2	ID=g2871.t1.CDS8;Parent=g2871.t1;
OY727105.1_Ormia_ochracea_genome_assembly,_chromosome:_1	AUGUSTUS	exon	61405377	61405462	.	+	.	ID=g2871.t1.exon8;Parent=g2871.t1;
OY727105.1_Ormia_ochracea_genome_assembly,_chromosome:_1	AUGUSTUS	stop_codon	61405460	61405462	.	+	0	ID=g2871.t1.stop1;Parent=g2871.t1;
OY727105.1_Ormia_ochracea_genome_assembly,_chromosome:_1	AUGUSTUS	gene	61421986	61430225	.	-	.	ID=g2872;
OY727105.1_Ormia_ochracea_genome_assembly,_chromosome:_1	AUGUSTUS	mRNA	61421986	61430225	0.82	-	.	ID=g2872.t1;Parent=g2872;
OY727105.1_Ormia_ochracea_genome_assembly,_chromosome:_1	AUGUSTUS	stop_codon	61421986	61421988	.	-	0	ID=g2872.t1.stop1;Parent=g2872.t1;
OY727105.1_Ormia_ochracea_genome_assembly,_chromosome:_1	AUGUSTUS	CDS	61421986	61422086	1	-	2	ID=g2872.t1.CDS1;Parent=g2872.t1;
OY727105.1_Ormia_ochracea_genome_assembly,_chromosome:_1	AUGUSTUS	exon	61421986	61422086	.	-	.	ID=g2872.t1.exon1;Parent=g2872.t1;
OY727105.1_Ormia_ochracea_genome_assembly,_chromosome:_1	AUGUSTUS	intron	61422087	61422150	1	-	.	ID=g2872.t1.intron1;Parent=g2872.t1;
OY727105.1_Ormia_ochracea_genome_assembly,_chromosome:_1	AUGUSTUS	CDS	61422151	61422316	1	-	0	ID=g2872.t1.CDS2;Parent=g2872.t1;
OY727105.1_Ormia_ochracea_genome_assembly,_chromosome:_1	AUGUSTUS	exon	61422151	61422316	.	-	.	ID=g2872.t1.exon2;Parent=g2872.t1;
OY727105.1_Ormia_ochracea_genome_assembly,_chromosome:_1	AUGUSTUS	intron	61422317	61422383	1	-	.	ID=g2872.t1.intron2;Parent=g2872.t1;
OY727105.1_Ormia_ochracea_genome_assembly,_chromosome:_1	AUGUSTUS	CDS	61422384	61422440	1	-	0	ID=g2872.t1.CDS3;Parent=g2872.t1;
OY727105.1_Ormia_ochracea_genome_assembly,_chromosome:_1	AUGUSTUS	exon	61422384	61422440	.	-	.	ID=g2872.t1.exon3;Parent=g2872.t1;
OY727105.1_Ormia_ochracea_genome_assembly,_chromosome:_1	AUGUSTUS	intron	61422441	61422504	1	-	.	ID=g2872.t1.intron3;Parent=g2872.t1;
OY727105.1_Ormia_ochracea_genome_assembly,_chromosome:_1	AUGUSTUS	CDS	61422505	61422960	1	-	0	ID=g2872.t1.CDS4;Parent=g2872.t1;
OY727105.1_Ormia_ochracea_genome_assembly,_chromosome:_1	AUGUSTUS	exon	61422505	61422960	.	-	.	ID=g2872.t1.exon4;Parent=g2872.t1;
OY727105.1_Ormia_ochracea_genome_assembly,_chromosome:_1	AUGUSTUS	intron	61422961	61423025	1	-	.	ID=g2872.t1.intron4;Parent=g2872.t1;
OY727105.1_Ormia_ochracea_genome_assembly,_chromosome:_1	AUGUSTUS	CDS	61423026	61423186	1	-	2	ID=g2872.t1.CDS5;Parent=g2872.t1;
OY727105.1_Ormia_ochracea_genome_assembly,_chromosome:_1	AUGUSTUS	exon	61423026	61423186	.	-	.	ID=g2872.t1.exon5;Parent=g2872.t1;
OY727105.1_Ormia_ochracea_genome_assembly,_chromosome:_1	AUGUSTUS	intron	61423187	61425004	1	-	.	ID=g2872.t1.intron5;Parent=g2872.t1;
OY727105.1_Ormia_ochracea_genome_assembly,_chromosome:_1	AUGUSTUS	CDS	61425005	61425186	1	-	1	ID=g2872.t1.CDS6;Parent=g2872.t1;
OY727105.1_Ormia_ochracea_genome_assembly,_chromosome:_1	AUGUSTUS	exon	61425005	61425186	.	-	.	ID=g2872.t1.exon6;Parent=g2872.t1;
OY727105.1_Ormia_ochracea_genome_assembly,_chromosome:_1	AUGUSTUS	intron	61425187	61425275	1	-	.	ID=g2872.t1.intron6;Parent=g2872.t1;
OY727105.1_Ormia_ochracea_genome_assembly,_chromosome:_1	AUGUSTUS	CDS	61425276	61425432	1	-	2	ID=g2872.t1.CDS7;Parent=g2872.t1;
OY727105.1_Ormia_ochracea_genome_assembly,_chromosome:_1	AUGUSTUS	exon	61425276	61425432	.	-	.	ID=g2872.t1.exon7;Parent=g2872.t1;
OY727105.1_Ormia_ochracea_genome_assembly,_chromosome:_1	AUGUSTUS	intron	61425433	61425514	1	-	.	ID=g2872.t1.intron7;Parent=g2872.t1;
OY727105.1_Ormia_ochracea_genome_assembly,_chromosome:_1	AUGUSTUS	CDS	61425515	61425669	1	-	1	ID=g2872.t1.CDS8;Parent=g2872.t1;
OY727105.1_Ormia_ochracea_genome_assembly,_chromosome:_1	AUGUSTUS	exon	61425515	61425669	.	-	.	ID=g2872.t1.exon8;Parent=g2872.t1;
OY727105.1_Ormia_ochracea_genome_assembly,_chromosome:_1	AUGUSTUS	intron	61425670	61430034	1	-	.	ID=g2872.t1.intron8;Parent=g2872.t1;
OY727105.1_Ormia_ochracea_genome_assembly,_chromosome:_1	AUGUSTUS	CDS	61430035	61430225	0.82	-	0	ID=g2872.t1.CDS9;Parent=g2872.t1;
OY727105.1_Ormia_ochracea_genome_assembly,_chromosome:_1	AUGUSTUS	exon	61430035	61430225	.	-	.	ID=g2872.t1.exon9;Parent=g2872.t1;
OY727105.1_Ormia_ochracea_genome_assembly,_chromosome:_1	AUGUSTUS	start_codon	61430223	61430225	.	-	0	ID=g2872.t1.start1;Parent=g2872.t1;
OY727105.1_Ormia_ochracea_genome_assembly,_chromosome:_1	AUGUSTUS	gene	61435668	61449531	.	-	.	ID=g2873;
OY727105.1_Ormia_ochracea_genome_assembly,_chromosome:_1	AUGUSTUS	mRNA	61435668	61449531	1	-	.	ID=g2873.t1;Parent=g2873;
OY727105.1_Ormia_ochracea_genome_assembly,_chromosome:_1	AUGUSTUS	stop_codon	61435668	61435670	.	-	0	ID=g2873.t1.stop1;Parent=g2873.t1;
OY727105.1_Ormia_ochracea_genome_assembly,_chromosome:_1	AUGUSTUS	CDS	61435668	61435768	1	-	2	ID=g2873.t1.CDS1;Parent=g2873.t1;
OY727105.1_Ormia_ochracea_genome_assembly,_chromosome:_1	AUGUSTUS	exon	61435668	61435768	.	-	.	ID=g2873.t1.exon1;Parent=g2873.t1;
OY727105.1_Ormia_ochracea_genome_assembly,_chromosome:_1	AUGUSTUS	intron	61435769	61435869	1	-	.	ID=g2873.t1.intron1;Parent=g2873.t1;
OY727105.1_Ormia_ochracea_genome_assembly,_chromosome:_1	AUGUSTUS	CDS	61435870	61436035	1	-	0	ID=g2873.t1.CDS2;Parent=g2873.t1;
OY727105.1_Ormia_ochracea_genome_assembly,_chromosome:_1	AUGUSTUS	exon	61435870	61436035	.	-	.	ID=g2873.t1.exon2;Parent=g2873.t1;
OY727105.1_Ormia_ochracea_genome_assembly,_chromosome:_1	AUGUSTUS	intron	61436036	61438501	1	-	.	ID=g2873.t1.intron2;Parent=g2873.t1;
OY727105.1_Ormia_ochracea_genome_assembly,_chromosome:_1	AUGUSTUS	CDS	61438502	61438552	1	-	0	ID=g2873.t1.CDS3;Parent=g2873.t1;
OY727105.1_Ormia_ochracea_genome_assembly,_chromosome:_1	AUGUSTUS	exon	61438502	61438552	.	-	.	ID=g2873.t1.exon3;Parent=g2873.t1;
OY727105.1_Ormia_ochracea_genome_assembly,_chromosome:_1	AUGUSTUS	intron	61438553	61438718	1	-	.	ID=g2873.t1.intron3;Parent=g2873.t1;
OY727105.1_Ormia_ochracea_genome_assembly,_chromosome:_1	AUGUSTUS	CDS	61438719	61439171	1	-	0	ID=g2873.t1.CDS4;Parent=g2873.t1;
OY727105.1_Ormia_ochracea_genome_assembly,_chromosome:_1	AUGUSTUS	exon	61438719	61439171	.	-	.	ID=g2873.t1.exon4;Parent=g2873.t1;
OY727105.1_Ormia_ochracea_genome_assembly,_chromosome:_1	AUGUSTUS	intron	61439172	61439242	1	-	.	ID=g2873.t1.intron4;Parent=g2873.t1;
OY727105.1_Ormia_ochracea_genome_assembly,_chromosome:_1	AUGUSTUS	CDS	61439243	61439558	1	-	1	ID=g2873.t1.CDS5;Parent=g2873.t1;
OY727105.1_Ormia_ochracea_genome_assembly,_chromosome:_1	AUGUSTUS	exon	61439243	61439558	.	-	.	ID=g2873.t1.exon5;Parent=g2873.t1;
OY727105.1_Ormia_ochracea_genome_assembly,_chromosome:_1	AUGUSTUS	intron	61439559	61439631	1	-	.	ID=g2873.t1.intron5;Parent=g2873.t1;
OY727105.1_Ormia_ochracea_genome_assembly,_chromosome:_1	AUGUSTUS	CDS	61439632	61439788	1	-	2	ID=g2873.t1.CDS6;Parent=g2873.t1;
OY727105.1_Ormia_ochracea_genome_assembly,_chromosome:_1	AUGUSTUS	exon	61439632	61439788	.	-	.	ID=g2873.t1.exon6;Parent=g2873.t1;
OY727105.1_Ormia_ochracea_genome_assembly,_chromosome:_1	AUGUSTUS	intron	61439789	61441314	1	-	.	ID=g2873.t1.intron6;Parent=g2873.t1;
OY727105.1_Ormia_ochracea_genome_assembly,_chromosome:_1	AUGUSTUS	CDS	61441315	61441460	1	-	1	ID=g2873.t1.CDS7;Parent=g2873.t1;
OY727105.1_Ormia_ochracea_genome_assembly,_chromosome:_1	AUGUSTUS	exon	61441315	61441460	.	-	.	ID=g2873.t1.exon7;Parent=g2873.t1;
OY727105.1_Ormia_ochracea_genome_assembly,_chromosome:_1	AUGUSTUS	intron	61441461	61449235	1	-	.	ID=g2873.t1.intron7;Parent=g2873.t1;
OY727105.1_Ormia_ochracea_genome_assembly,_chromosome:_1	AUGUSTUS	CDS	61449236	61449531	1	-	0	ID=g2873.t1.CDS8;Parent=g2873.t1;
OY727105.1_Ormia_ochracea_genome_assembly,_chromosome:_1	AUGUSTUS	exon	61449236	61449531	.	-	.	ID=g2873.t1.exon8;Parent=g2873.t1;
OY727105.1_Ormia_ochracea_genome_assembly,_chromosome:_1	AUGUSTUS	start_codon	61449529	61449531	.	-	0	ID=g2873.t1.start1;Parent=g2873.t1;
OY727105.1_Ormia_ochracea_genome_assembly,_chromosome:_1	AUGUSTUS	gene	61469808	61472551	.	+	.	ID=g2874;
OY727105.1_Ormia_ochracea_genome_assembly,_chromosome:_1	AUGUSTUS	mRNA	61469808	61472551	0.93	+	.	ID=g2874.t1;Parent=g2874;
OY727105.1_Ormia_ochracea_genome_assembly,_chromosome:_1	AUGUSTUS	start_codon	61469808	61469810	.	+	0	ID=g2874.t1.start1;Parent=g2874.t1;
OY727105.1_Ormia_ochracea_genome_assembly,_chromosome:_1	AUGUSTUS	CDS	61469808	61470010	0.93	+	0	ID=g2874.t1.CDS1;Parent=g2874.t1;
OY727105.1_Ormia_ochracea_genome_assembly,_chromosome:_1	AUGUSTUS	exon	61469808	61470010	.	+	.	ID=g2874.t1.exon1;Parent=g2874.t1;
OY727105.1_Ormia_ochracea_genome_assembly,_chromosome:_1	AUGUSTUS	intron	61470011	61470086	1	+	.	ID=g2874.t1.intron1;Parent=g2874.t1;
OY727105.1_Ormia_ochracea_genome_assembly,_chromosome:_1	AUGUSTUS	CDS	61470087	61470238	1	+	1	ID=g2874.t1.CDS2;Parent=g2874.t1;
OY727105.1_Ormia_ochracea_genome_assembly,_chromosome:_1	AUGUSTUS	exon	61470087	61470238	.	+	.	ID=g2874.t1.exon2;Parent=g2874.t1;
OY727105.1_Ormia_ochracea_genome_assembly,_chromosome:_1	AUGUSTUS	intron	61470239	61470914	1	+	.	ID=g2874.t1.intron2;Parent=g2874.t1;
OY727105.1_Ormia_ochracea_genome_assembly,_chromosome:_1	AUGUSTUS	CDS	61470915	61471065	1	+	2	ID=g2874.t1.CDS3;Parent=g2874.t1;
OY727105.1_Ormia_ochracea_genome_assembly,_chromosome:_1	AUGUSTUS	exon	61470915	61471065	.	+	.	ID=g2874.t1.exon3;Parent=g2874.t1;
OY727105.1_Ormia_ochracea_genome_assembly,_chromosome:_1	AUGUSTUS	intron	61471066	61471153	1	+	.	ID=g2874.t1.intron3;Parent=g2874.t1;
OY727105.1_Ormia_ochracea_genome_assembly,_chromosome:_1	AUGUSTUS	CDS	61471154	61471344	1	+	1	ID=g2874.t1.CDS4;Parent=g2874.t1;
OY727105.1_Ormia_ochracea_genome_assembly,_chromosome:_1	AUGUSTUS	exon	61471154	61471344	.	+	.	ID=g2874.t1.exon4;Parent=g2874.t1;
OY727105.1_Ormia_ochracea_genome_assembly,_chromosome:_1	AUGUSTUS	intron	61471345	61471403	1	+	.	ID=g2874.t1.intron4;Parent=g2874.t1;
OY727105.1_Ormia_ochracea_genome_assembly,_chromosome:_1	AUGUSTUS	CDS	61471404	61471531	1	+	2	ID=g2874.t1.CDS5;Parent=g2874.t1;
OY727105.1_Ormia_ochracea_genome_assembly,_chromosome:_1	AUGUSTUS	exon	61471404	61471531	.	+	.	ID=g2874.t1.exon5;Parent=g2874.t1;
OY727105.1_Ormia_ochracea_genome_assembly,_chromosome:_1	AUGUSTUS	intron	61471532	61471594	1	+	.	ID=g2874.t1.intron5;Parent=g2874.t1;
OY727105.1_Ormia_ochracea_genome_assembly,_chromosome:_1	AUGUSTUS	CDS	61471595	61472050	1	+	0	ID=g2874.t1.CDS6;Parent=g2874.t1;
OY727105.1_Ormia_ochracea_genome_assembly,_chromosome:_1	AUGUSTUS	exon	61471595	61472050	.	+	.	ID=g2874.t1.exon6;Parent=g2874.t1;
OY727105.1_Ormia_ochracea_genome_assembly,_chromosome:_1	AUGUSTUS	intron	61472051	61472115	1	+	.	ID=g2874.t1.intron6;Parent=g2874.t1;
OY727105.1_Ormia_ochracea_genome_assembly,_chromosome:_1	AUGUSTUS	CDS	61472116	61472169	1	+	0	ID=g2874.t1.CDS7;Parent=g2874.t1;
OY727105.1_Ormia_ochracea_genome_assembly,_chromosome:_1	AUGUSTUS	exon	61472116	61472169	.	+	.	ID=g2874.t1.exon7;Parent=g2874.t1;
OY727105.1_Ormia_ochracea_genome_assembly,_chromosome:_1	AUGUSTUS	intron	61472170	61472246	1	+	.	ID=g2874.t1.intron7;Parent=g2874.t1;
OY727105.1_Ormia_ochracea_genome_assembly,_chromosome:_1	AUGUSTUS	CDS	61472247	61472412	1	+	0	ID=g2874.t1.CDS8;Parent=g2874.t1;
OY727105.1_Ormia_ochracea_genome_assembly,_chromosome:_1	AUGUSTUS	exon	61472247	61472412	.	+	.	ID=g2874.t1.exon8;Parent=g2874.t1;
OY727105.1_Ormia_ochracea_genome_assembly,_chromosome:_1	AUGUSTUS	intron	61472413	61472492	1	+	.	ID=g2874.t1.intron8;Parent=g2874.t1;
OY727105.1_Ormia_ochracea_genome_assembly,_chromosome:_1	AUGUSTUS	CDS	61472493	61472551	1	+	2	ID=g2874.t1.CDS9;Parent=g2874.t1;
OY727105.1_Ormia_ochracea_genome_assembly,_chromosome:_1	AUGUSTUS	exon	61472493	61472551	.	+	.	ID=g2874.t1.exon9;Parent=g2874.t1;
OY727105.1_Ormia_ochracea_genome_assembly,_chromosome:_1	AUGUSTUS	stop_codon	61472549	61472551	.	+	0	ID=g2874.t1.stop1;Parent=g2874.t1;
OY727105.1_Ormia_ochracea_genome_assembly,_chromosome:_1	GeneMark.hmm3	mRNA	61469919	61472551	.	+	.	ID=g2874.t2;Parent=g2874;
OY727105.1_Ormia_ochracea_genome_assembly,_chromosome:_1	GeneMark.hmm3	start_codon	61469919	61469921	.	+	0	ID=g2874.t2.start1;Parent=g2874.t2;
OY727105.1_Ormia_ochracea_genome_assembly,_chromosome:_1	GeneMark.hmm3	CDS	61469919	61470010	.	+	0	ID=g2874.t2.CDS1;Parent=g2874.t2;
OY727105.1_Ormia_ochracea_genome_assembly,_chromosome:_1	GeneMark.hmm3	exon	61469919	61470010	0	+	.	ID=g2874.t2.exon1;Parent=g2874.t2;
OY727105.1_Ormia_ochracea_genome_assembly,_chromosome:_1	GeneMark.hmm3	intron	61470011	61470086	.	+	1	ID=g2874.t2.intron1;Parent=g2874.t2;
OY727105.1_Ormia_ochracea_genome_assembly,_chromosome:_1	GeneMark.hmm3	CDS	61470087	61470238	.	+	1	ID=g2874.t2.CDS2;Parent=g2874.t2;
OY727105.1_Ormia_ochracea_genome_assembly,_chromosome:_1	GeneMark.hmm3	exon	61470087	61470238	0	+	.	ID=g2874.t2.exon2;Parent=g2874.t2;
OY727105.1_Ormia_ochracea_genome_assembly,_chromosome:_1	GeneMark.hmm3	intron	61470239	61470914	.	+	2	ID=g2874.t2.intron2;Parent=g2874.t2;
OY727105.1_Ormia_ochracea_genome_assembly,_chromosome:_1	GeneMark.hmm3	CDS	61470915	61471065	.	+	2	ID=g2874.t2.CDS3;Parent=g2874.t2;
OY727105.1_Ormia_ochracea_genome_assembly,_chromosome:_1	GeneMark.hmm3	exon	61470915	61471065	0	+	.	ID=g2874.t2.exon3;Parent=g2874.t2;
OY727105.1_Ormia_ochracea_genome_assembly,_chromosome:_1	GeneMark.hmm3	intron	61471066	61471153	.	+	1	ID=g2874.t2.intron3;Parent=g2874.t2;
OY727105.1_Ormia_ochracea_genome_assembly,_chromosome:_1	GeneMark.hmm3	CDS	61471154	61471344	.	+	1	ID=g2874.t2.CDS4;Parent=g2874.t2;
OY727105.1_Ormia_ochracea_genome_assembly,_chromosome:_1	GeneMark.hmm3	exon	61471154	61471344	0	+	.	ID=g2874.t2.exon4;Parent=g2874.t2;
OY727105.1_Ormia_ochracea_genome_assembly,_chromosome:_1	GeneMark.hmm3	intron	61471345	61471403	.	+	2	ID=g2874.t2.intron4;Parent=g2874.t2;
OY727105.1_Ormia_ochracea_genome_assembly,_chromosome:_1	GeneMark.hmm3	CDS	61471404	61471531	.	+	2	ID=g2874.t2.CDS5;Parent=g2874.t2;
OY727105.1_Ormia_ochracea_genome_assembly,_chromosome:_1	GeneMark.hmm3	exon	61471404	61471531	0	+	.	ID=g2874.t2.exon5;Parent=g2874.t2;
OY727105.1_Ormia_ochracea_genome_assembly,_chromosome:_1	GeneMark.hmm3	intron	61471532	61471594	.	+	0	ID=g2874.t2.intron5;Parent=g2874.t2;
OY727105.1_Ormia_ochracea_genome_assembly,_chromosome:_1	GeneMark.hmm3	CDS	61471595	61472050	.	+	0	ID=g2874.t2.CDS6;Parent=g2874.t2;
OY727105.1_Ormia_ochracea_genome_assembly,_chromosome:_1	GeneMark.hmm3	exon	61471595	61472050	0	+	.	ID=g2874.t2.exon6;Parent=g2874.t2;
OY727105.1_Ormia_ochracea_genome_assembly,_chromosome:_1	GeneMark.hmm3	intron	61472051	61472115	.	+	0	ID=g2874.t2.intron6;Parent=g2874.t2;
OY727105.1_Ormia_ochracea_genome_assembly,_chromosome:_1	GeneMark.hmm3	CDS	61472116	61472169	.	+	0	ID=g2874.t2.CDS7;Parent=g2874.t2;
OY727105.1_Ormia_ochracea_genome_assembly,_chromosome:_1	GeneMark.hmm3	exon	61472116	61472169	0	+	.	ID=g2874.t2.exon7;Parent=g2874.t2;
OY727105.1_Ormia_ochracea_genome_assembly,_chromosome:_1	GeneMark.hmm3	intron	61472170	61472246	.	+	0	ID=g2874.t2.intron7;Parent=g2874.t2;
OY727105.1_Ormia_ochracea_genome_assembly,_chromosome:_1	GeneMark.hmm3	CDS	61472247	61472412	.	+	0	ID=g2874.t2.CDS8;Parent=g2874.t2;
OY727105.1_Ormia_ochracea_genome_assembly,_chromosome:_1	GeneMark.hmm3	exon	61472247	61472412	0	+	.	ID=g2874.t2.exon8;Parent=g2874.t2;
OY727105.1_Ormia_ochracea_genome_assembly,_chromosome:_1	GeneMark.hmm3	intron	61472413	61472492	.	+	2	ID=g2874.t2.intron8;Parent=g2874.t2;
OY727105.1_Ormia_ochracea_genome_assembly,_chromosome:_1	GeneMark.hmm3	CDS	61472493	61472551	.	+	2	ID=g2874.t2.CDS9;Parent=g2874.t2;
OY727105.1_Ormia_ochracea_genome_assembly,_chromosome:_1	GeneMark.hmm3	exon	61472493	61472551	0	+	.	ID=g2874.t2.exon9;Parent=g2874.t2;
OY727105.1_Ormia_ochracea_genome_assembly,_chromosome:_1	GeneMark.hmm3	stop_codon	61472549	61472551	.	+	0	ID=g2874.t2.stop1;Parent=g2874.t2;
OY727105.1_Ormia_ochracea_genome_assembly,_chromosome:_1	AUGUSTUS	gene	61477837	61486008	.	-	.	ID=g2875;
OY727105.1_Ormia_ochracea_genome_assembly,_chromosome:_1	AUGUSTUS	mRNA	61477837	61486008	0.57	-	.	ID=g2875.t1;Parent=g2875;
OY727105.1_Ormia_ochracea_genome_assembly,_chromosome:_1	AUGUSTUS	stop_codon	61477837	61477839	.	-	0	ID=g2875.t1.stop1;Parent=g2875.t1;
OY727105.1_Ormia_ochracea_genome_assembly,_chromosome:_1	AUGUSTUS	CDS	61477837	61478055	1	-	0	ID=g2875.t1.CDS1;Parent=g2875.t1;
OY727105.1_Ormia_ochracea_genome_assembly,_chromosome:_1	AUGUSTUS	exon	61477837	61478055	.	-	.	ID=g2875.t1.exon1;Parent=g2875.t1;
OY727105.1_Ormia_ochracea_genome_assembly,_chromosome:_1	AUGUSTUS	intron	61478056	61485294	1	-	.	ID=g2875.t1.intron1;Parent=g2875.t1;
OY727105.1_Ormia_ochracea_genome_assembly,_chromosome:_1	AUGUSTUS	CDS	61485295	61485450	1	-	0	ID=g2875.t1.CDS2;Parent=g2875.t1;
OY727105.1_Ormia_ochracea_genome_assembly,_chromosome:_1	AUGUSTUS	exon	61485295	61485450	.	-	.	ID=g2875.t1.exon2;Parent=g2875.t1;
OY727105.1_Ormia_ochracea_genome_assembly,_chromosome:_1	AUGUSTUS	intron	61485451	61485951	0.69	-	.	ID=g2875.t1.intron2;Parent=g2875.t1;
OY727105.1_Ormia_ochracea_genome_assembly,_chromosome:_1	AUGUSTUS	CDS	61485952	61486008	0.57	-	0	ID=g2875.t1.CDS3;Parent=g2875.t1;
OY727105.1_Ormia_ochracea_genome_assembly,_chromosome:_1	AUGUSTUS	exon	61485952	61486008	.	-	.	ID=g2875.t1.exon3;Parent=g2875.t1;
OY727105.1_Ormia_ochracea_genome_assembly,_chromosome:_1	AUGUSTUS	start_codon	61486006	61486008	.	-	0	ID=g2875.t1.start1;Parent=g2875.t1;
OY727105.1_Ormia_ochracea_genome_assembly,_chromosome:_1	AUGUSTUS	gene	61581459	61581779	.	+	.	ID=g2876;
OY727105.1_Ormia_ochracea_genome_assembly,_chromosome:_1	AUGUSTUS	mRNA	61581459	61581779	0.83	+	.	ID=g2876.t1;Parent=g2876;
OY727105.1_Ormia_ochracea_genome_assembly,_chromosome:_1	AUGUSTUS	start_codon	61581459	61581461	.	+	0	ID=g2876.t1.start1;Parent=g2876.t1;
OY727105.1_Ormia_ochracea_genome_assembly,_chromosome:_1	AUGUSTUS	CDS	61581459	61581632	0.83	+	0	ID=g2876.t1.CDS1;Parent=g2876.t1;
OY727105.1_Ormia_ochracea_genome_assembly,_chromosome:_1	AUGUSTUS	exon	61581459	61581632	.	+	.	ID=g2876.t1.exon1;Parent=g2876.t1;
OY727105.1_Ormia_ochracea_genome_assembly,_chromosome:_1	AUGUSTUS	intron	61581633	61581683	0.93	+	.	ID=g2876.t1.intron1;Parent=g2876.t1;
OY727105.1_Ormia_ochracea_genome_assembly,_chromosome:_1	AUGUSTUS	CDS	61581684	61581779	0.93	+	0	ID=g2876.t1.CDS2;Parent=g2876.t1;
OY727105.1_Ormia_ochracea_genome_assembly,_chromosome:_1	AUGUSTUS	exon	61581684	61581779	.	+	.	ID=g2876.t1.exon2;Parent=g2876.t1;
OY727105.1_Ormia_ochracea_genome_assembly,_chromosome:_1	AUGUSTUS	stop_codon	61581777	61581779	.	+	0	ID=g2876.t1.stop1;Parent=g2876.t1;
OY727105.1_Ormia_ochracea_genome_assembly,_chromosome:_1	AUGUSTUS	gene	61588329	61588586	.	+	.	ID=g2877;
OY727105.1_Ormia_ochracea_genome_assembly,_chromosome:_1	AUGUSTUS	mRNA	61588329	61588586	1	+	.	ID=g2877.t1;Parent=g2877;
OY727105.1_Ormia_ochracea_genome_assembly,_chromosome:_1	AUGUSTUS	start_codon	61588329	61588331	.	+	0	ID=g2877.t1.start1;Parent=g2877.t1;
OY727105.1_Ormia_ochracea_genome_assembly,_chromosome:_1	AUGUSTUS	CDS	61588329	61588586	1	+	0	ID=g2877.t1.CDS1;Parent=g2877.t1;
OY727105.1_Ormia_ochracea_genome_assembly,_chromosome:_1	AUGUSTUS	exon	61588329	61588586	.	+	.	ID=g2877.t1.exon1;Parent=g2877.t1;
OY727105.1_Ormia_ochracea_genome_assembly,_chromosome:_1	AUGUSTUS	stop_codon	61588584	61588586	.	+	0	ID=g2877.t1.stop1;Parent=g2877.t1;
OY727105.1_Ormia_ochracea_genome_assembly,_chromosome:_1	AUGUSTUS	gene	61625528	61625845	.	+	.	ID=g2878;
OY727105.1_Ormia_ochracea_genome_assembly,_chromosome:_1	AUGUSTUS	mRNA	61625528	61625845	0.83	+	.	ID=g2878.t1;Parent=g2878;
OY727105.1_Ormia_ochracea_genome_assembly,_chromosome:_1	AUGUSTUS	start_codon	61625528	61625530	.	+	0	ID=g2878.t1.start1;Parent=g2878.t1;
OY727105.1_Ormia_ochracea_genome_assembly,_chromosome:_1	AUGUSTUS	CDS	61625528	61625845	0.83	+	0	ID=g2878.t1.CDS1;Parent=g2878.t1;
OY727105.1_Ormia_ochracea_genome_assembly,_chromosome:_1	AUGUSTUS	exon	61625528	61625845	.	+	.	ID=g2878.t1.exon1;Parent=g2878.t1;
OY727105.1_Ormia_ochracea_genome_assembly,_chromosome:_1	AUGUSTUS	stop_codon	61625843	61625845	.	+	0	ID=g2878.t1.stop1;Parent=g2878.t1;
OY727105.1_Ormia_ochracea_genome_assembly,_chromosome:_1	AUGUSTUS	gene	61650602	61650988	.	+	.	ID=g2879;
OY727105.1_Ormia_ochracea_genome_assembly,_chromosome:_1	AUGUSTUS	mRNA	61650602	61650988	1	+	.	ID=g2879.t1;Parent=g2879;
OY727105.1_Ormia_ochracea_genome_assembly,_chromosome:_1	AUGUSTUS	start_codon	61650602	61650604	.	+	0	ID=g2879.t1.start1;Parent=g2879.t1;
OY727105.1_Ormia_ochracea_genome_assembly,_chromosome:_1	AUGUSTUS	CDS	61650602	61650988	1	+	0	ID=g2879.t1.CDS1;Parent=g2879.t1;
OY727105.1_Ormia_ochracea_genome_assembly,_chromosome:_1	AUGUSTUS	exon	61650602	61650988	.	+	.	ID=g2879.t1.exon1;Parent=g2879.t1;
OY727105.1_Ormia_ochracea_genome_assembly,_chromosome:_1	AUGUSTUS	stop_codon	61650986	61650988	.	+	0	ID=g2879.t1.stop1;Parent=g2879.t1;
OY727105.1_Ormia_ochracea_genome_assembly,_chromosome:_1	AUGUSTUS	gene	61686593	61689113	.	+	.	ID=g2880;
OY727105.1_Ormia_ochracea_genome_assembly,_chromosome:_1	AUGUSTUS	mRNA	61686593	61689113	0.31	+	.	ID=g2880.t1;Parent=g2880;
OY727105.1_Ormia_ochracea_genome_assembly,_chromosome:_1	AUGUSTUS	start_codon	61686593	61686595	.	+	0	ID=g2880.t1.start1;Parent=g2880.t1;
OY727105.1_Ormia_ochracea_genome_assembly,_chromosome:_1	AUGUSTUS	CDS	61686593	61686692	0.88	+	0	ID=g2880.t1.CDS1;Parent=g2880.t1;
OY727105.1_Ormia_ochracea_genome_assembly,_chromosome:_1	AUGUSTUS	exon	61686593	61686692	.	+	.	ID=g2880.t1.exon1;Parent=g2880.t1;
OY727105.1_Ormia_ochracea_genome_assembly,_chromosome:_1	AUGUSTUS	intron	61686693	61687274	0.57	+	.	ID=g2880.t1.intron1;Parent=g2880.t1;
OY727105.1_Ormia_ochracea_genome_assembly,_chromosome:_1	AUGUSTUS	CDS	61687275	61687509	0.36	+	2	ID=g2880.t1.CDS2;Parent=g2880.t1;
OY727105.1_Ormia_ochracea_genome_assembly,_chromosome:_1	AUGUSTUS	exon	61687275	61687509	.	+	.	ID=g2880.t1.exon2;Parent=g2880.t1;
OY727105.1_Ormia_ochracea_genome_assembly,_chromosome:_1	AUGUSTUS	intron	61687510	61688872	0.58	+	.	ID=g2880.t1.intron2;Parent=g2880.t1;
OY727105.1_Ormia_ochracea_genome_assembly,_chromosome:_1	AUGUSTUS	CDS	61688873	61689113	0.53	+	1	ID=g2880.t1.CDS3;Parent=g2880.t1;
OY727105.1_Ormia_ochracea_genome_assembly,_chromosome:_1	AUGUSTUS	exon	61688873	61689113	.	+	.	ID=g2880.t1.exon3;Parent=g2880.t1;
OY727105.1_Ormia_ochracea_genome_assembly,_chromosome:_1	AUGUSTUS	stop_codon	61689111	61689113	.	+	0	ID=g2880.t1.stop1;Parent=g2880.t1;
OY727105.1_Ormia_ochracea_genome_assembly,_chromosome:_1	AUGUSTUS	gene	61748054	61751998	.	+	.	ID=g2881;
OY727105.1_Ormia_ochracea_genome_assembly,_chromosome:_1	AUGUSTUS	mRNA	61748054	61751998	1	+	.	ID=g2881.t1;Parent=g2881;
OY727105.1_Ormia_ochracea_genome_assembly,_chromosome:_1	AUGUSTUS	start_codon	61748054	61748056	.	+	0	ID=g2881.t1.start1;Parent=g2881.t1;
OY727105.1_Ormia_ochracea_genome_assembly,_chromosome:_1	AUGUSTUS	CDS	61748054	61748188	1	+	0	ID=g2881.t1.CDS1;Parent=g2881.t1;
OY727105.1_Ormia_ochracea_genome_assembly,_chromosome:_1	AUGUSTUS	exon	61748054	61748188	.	+	.	ID=g2881.t1.exon1;Parent=g2881.t1;
OY727105.1_Ormia_ochracea_genome_assembly,_chromosome:_1	AUGUSTUS	intron	61748189	61748297	1	+	.	ID=g2881.t1.intron1;Parent=g2881.t1;
OY727105.1_Ormia_ochracea_genome_assembly,_chromosome:_1	AUGUSTUS	CDS	61748298	61748450	1	+	0	ID=g2881.t1.CDS2;Parent=g2881.t1;
OY727105.1_Ormia_ochracea_genome_assembly,_chromosome:_1	AUGUSTUS	exon	61748298	61748450	.	+	.	ID=g2881.t1.exon2;Parent=g2881.t1;
OY727105.1_Ormia_ochracea_genome_assembly,_chromosome:_1	AUGUSTUS	intron	61748451	61750020	1	+	.	ID=g2881.t1.intron2;Parent=g2881.t1;
OY727105.1_Ormia_ochracea_genome_assembly,_chromosome:_1	AUGUSTUS	CDS	61750021	61750533	1	+	0	ID=g2881.t1.CDS3;Parent=g2881.t1;
OY727105.1_Ormia_ochracea_genome_assembly,_chromosome:_1	AUGUSTUS	exon	61750021	61750533	.	+	.	ID=g2881.t1.exon3;Parent=g2881.t1;
OY727105.1_Ormia_ochracea_genome_assembly,_chromosome:_1	AUGUSTUS	intron	61750534	61750739	1	+	.	ID=g2881.t1.intron3;Parent=g2881.t1;
OY727105.1_Ormia_ochracea_genome_assembly,_chromosome:_1	AUGUSTUS	CDS	61750740	61750991	1	+	0	ID=g2881.t1.CDS4;Parent=g2881.t1;
OY727105.1_Ormia_ochracea_genome_assembly,_chromosome:_1	AUGUSTUS	exon	61750740	61750991	.	+	.	ID=g2881.t1.exon4;Parent=g2881.t1;
OY727105.1_Ormia_ochracea_genome_assembly,_chromosome:_1	AUGUSTUS	intron	61750992	61751053	1	+	.	ID=g2881.t1.intron4;Parent=g2881.t1;
OY727105.1_Ormia_ochracea_genome_assembly,_chromosome:_1	AUGUSTUS	CDS	61751054	61751201	1	+	0	ID=g2881.t1.CDS5;Parent=g2881.t1;
OY727105.1_Ormia_ochracea_genome_assembly,_chromosome:_1	AUGUSTUS	exon	61751054	61751201	.	+	.	ID=g2881.t1.exon5;Parent=g2881.t1;
OY727105.1_Ormia_ochracea_genome_assembly,_chromosome:_1	AUGUSTUS	intron	61751202	61751444	1	+	.	ID=g2881.t1.intron5;Parent=g2881.t1;
OY727105.1_Ormia_ochracea_genome_assembly,_chromosome:_1	AUGUSTUS	CDS	61751445	61751998	1	+	2	ID=g2881.t1.CDS6;Parent=g2881.t1;
OY727105.1_Ormia_ochracea_genome_assembly,_chromosome:_1	AUGUSTUS	exon	61751445	61751998	.	+	.	ID=g2881.t1.exon6;Parent=g2881.t1;
OY727105.1_Ormia_ochracea_genome_assembly,_chromosome:_1	AUGUSTUS	stop_codon	61751996	61751998	.	+	0	ID=g2881.t1.stop1;Parent=g2881.t1;
OY727105.1_Ormia_ochracea_genome_assembly,_chromosome:_1	AUGUSTUS	gene	61754507	61755901	.	+	.	ID=g2882;
OY727105.1_Ormia_ochracea_genome_assembly,_chromosome:_1	AUGUSTUS	mRNA	61754507	61755901	0.51	+	.	ID=g2882.t1;Parent=g2882;
OY727105.1_Ormia_ochracea_genome_assembly,_chromosome:_1	AUGUSTUS	start_codon	61754507	61754509	.	+	0	ID=g2882.t1.start1;Parent=g2882.t1;
OY727105.1_Ormia_ochracea_genome_assembly,_chromosome:_1	AUGUSTUS	CDS	61754507	61754540	0.51	+	0	ID=g2882.t1.CDS1;Parent=g2882.t1;
OY727105.1_Ormia_ochracea_genome_assembly,_chromosome:_1	AUGUSTUS	exon	61754507	61754540	.	+	.	ID=g2882.t1.exon1;Parent=g2882.t1;
OY727105.1_Ormia_ochracea_genome_assembly,_chromosome:_1	AUGUSTUS	intron	61754541	61755464	0.51	+	.	ID=g2882.t1.intron1;Parent=g2882.t1;
OY727105.1_Ormia_ochracea_genome_assembly,_chromosome:_1	AUGUSTUS	CDS	61755465	61755901	1	+	2	ID=g2882.t1.CDS2;Parent=g2882.t1;
OY727105.1_Ormia_ochracea_genome_assembly,_chromosome:_1	AUGUSTUS	exon	61755465	61755901	.	+	.	ID=g2882.t1.exon2;Parent=g2882.t1;
OY727105.1_Ormia_ochracea_genome_assembly,_chromosome:_1	AUGUSTUS	stop_codon	61755899	61755901	.	+	0	ID=g2882.t1.stop1;Parent=g2882.t1;
OY727105.1_Ormia_ochracea_genome_assembly,_chromosome:_1	AUGUSTUS	gene	61767762	61771469	.	+	.	ID=g2883;
OY727105.1_Ormia_ochracea_genome_assembly,_chromosome:_1	AUGUSTUS	mRNA	61767762	61771469	1	+	.	ID=g2883.t1;Parent=g2883;
OY727105.1_Ormia_ochracea_genome_assembly,_chromosome:_1	AUGUSTUS	start_codon	61767762	61767764	.	+	0	ID=g2883.t1.start1;Parent=g2883.t1;
OY727105.1_Ormia_ochracea_genome_assembly,_chromosome:_1	AUGUSTUS	CDS	61767762	61768118	1	+	0	ID=g2883.t1.CDS1;Parent=g2883.t1;
OY727105.1_Ormia_ochracea_genome_assembly,_chromosome:_1	AUGUSTUS	exon	61767762	61768118	.	+	.	ID=g2883.t1.exon1;Parent=g2883.t1;
OY727105.1_Ormia_ochracea_genome_assembly,_chromosome:_1	AUGUSTUS	intron	61768119	61769658	1	+	.	ID=g2883.t1.intron1;Parent=g2883.t1;
OY727105.1_Ormia_ochracea_genome_assembly,_chromosome:_1	AUGUSTUS	CDS	61769659	61770445	1	+	0	ID=g2883.t1.CDS2;Parent=g2883.t1;
OY727105.1_Ormia_ochracea_genome_assembly,_chromosome:_1	AUGUSTUS	exon	61769659	61770445	.	+	.	ID=g2883.t1.exon2;Parent=g2883.t1;
OY727105.1_Ormia_ochracea_genome_assembly,_chromosome:_1	AUGUSTUS	intron	61770446	61770513	1	+	.	ID=g2883.t1.intron2;Parent=g2883.t1;
OY727105.1_Ormia_ochracea_genome_assembly,_chromosome:_1	AUGUSTUS	CDS	61770514	61770816	1	+	2	ID=g2883.t1.CDS3;Parent=g2883.t1;
OY727105.1_Ormia_ochracea_genome_assembly,_chromosome:_1	AUGUSTUS	exon	61770514	61770816	.	+	.	ID=g2883.t1.exon3;Parent=g2883.t1;
OY727105.1_Ormia_ochracea_genome_assembly,_chromosome:_1	AUGUSTUS	intron	61770817	61770877	1	+	.	ID=g2883.t1.intron3;Parent=g2883.t1;
OY727105.1_Ormia_ochracea_genome_assembly,_chromosome:_1	AUGUSTUS	CDS	61770878	61771023	1	+	2	ID=g2883.t1.CDS4;Parent=g2883.t1;
OY727105.1_Ormia_ochracea_genome_assembly,_chromosome:_1	AUGUSTUS	exon	61770878	61771023	.	+	.	ID=g2883.t1.exon4;Parent=g2883.t1;
OY727105.1_Ormia_ochracea_genome_assembly,_chromosome:_1	AUGUSTUS	intron	61771024	61771097	1	+	.	ID=g2883.t1.intron4;Parent=g2883.t1;
OY727105.1_Ormia_ochracea_genome_assembly,_chromosome:_1	AUGUSTUS	CDS	61771098	61771469	1	+	0	ID=g2883.t1.CDS5;Parent=g2883.t1;
OY727105.1_Ormia_ochracea_genome_assembly,_chromosome:_1	AUGUSTUS	exon	61771098	61771469	.	+	.	ID=g2883.t1.exon5;Parent=g2883.t1;
OY727105.1_Ormia_ochracea_genome_assembly,_chromosome:_1	AUGUSTUS	stop_codon	61771467	61771469	.	+	0	ID=g2883.t1.stop1;Parent=g2883.t1;
OY727105.1_Ormia_ochracea_genome_assembly,_chromosome:_1	AUGUSTUS	gene	61774661	61778981	.	-	.	ID=g2884;
OY727105.1_Ormia_ochracea_genome_assembly,_chromosome:_1	AUGUSTUS	mRNA	61774661	61778981	1	-	.	ID=g2884.t1;Parent=g2884;
OY727105.1_Ormia_ochracea_genome_assembly,_chromosome:_1	AUGUSTUS	stop_codon	61774661	61774663	.	-	0	ID=g2884.t1.stop1;Parent=g2884.t1;
OY727105.1_Ormia_ochracea_genome_assembly,_chromosome:_1	AUGUSTUS	CDS	61774661	61775005	1	-	0	ID=g2884.t1.CDS1;Parent=g2884.t1;
OY727105.1_Ormia_ochracea_genome_assembly,_chromosome:_1	AUGUSTUS	exon	61774661	61775005	.	-	.	ID=g2884.t1.exon1;Parent=g2884.t1;
OY727105.1_Ormia_ochracea_genome_assembly,_chromosome:_1	AUGUSTUS	intron	61775006	61775065	1	-	.	ID=g2884.t1.intron1;Parent=g2884.t1;
OY727105.1_Ormia_ochracea_genome_assembly,_chromosome:_1	AUGUSTUS	CDS	61775066	61775211	1	-	2	ID=g2884.t1.CDS2;Parent=g2884.t1;
OY727105.1_Ormia_ochracea_genome_assembly,_chromosome:_1	AUGUSTUS	exon	61775066	61775211	.	-	.	ID=g2884.t1.exon2;Parent=g2884.t1;
OY727105.1_Ormia_ochracea_genome_assembly,_chromosome:_1	AUGUSTUS	intron	61775212	61775284	1	-	.	ID=g2884.t1.intron2;Parent=g2884.t1;
OY727105.1_Ormia_ochracea_genome_assembly,_chromosome:_1	AUGUSTUS	CDS	61775285	61775587	1	-	2	ID=g2884.t1.CDS3;Parent=g2884.t1;
OY727105.1_Ormia_ochracea_genome_assembly,_chromosome:_1	AUGUSTUS	exon	61775285	61775587	.	-	.	ID=g2884.t1.exon3;Parent=g2884.t1;
OY727105.1_Ormia_ochracea_genome_assembly,_chromosome:_1	AUGUSTUS	intron	61775588	61776134	1	-	.	ID=g2884.t1.intron3;Parent=g2884.t1;
OY727105.1_Ormia_ochracea_genome_assembly,_chromosome:_1	AUGUSTUS	CDS	61776135	61776859	1	-	1	ID=g2884.t1.CDS4;Parent=g2884.t1;
OY727105.1_Ormia_ochracea_genome_assembly,_chromosome:_1	AUGUSTUS	exon	61776135	61776859	.	-	.	ID=g2884.t1.exon4;Parent=g2884.t1;
OY727105.1_Ormia_ochracea_genome_assembly,_chromosome:_1	AUGUSTUS	intron	61776860	61776932	1	-	.	ID=g2884.t1.intron4;Parent=g2884.t1;
OY727105.1_Ormia_ochracea_genome_assembly,_chromosome:_1	AUGUSTUS	CDS	61776933	61776988	1	-	0	ID=g2884.t1.CDS5;Parent=g2884.t1;
OY727105.1_Ormia_ochracea_genome_assembly,_chromosome:_1	AUGUSTUS	exon	61776933	61776988	.	-	.	ID=g2884.t1.exon5;Parent=g2884.t1;
OY727105.1_Ormia_ochracea_genome_assembly,_chromosome:_1	AUGUSTUS	intron	61776989	61778633	1	-	.	ID=g2884.t1.intron5;Parent=g2884.t1;
OY727105.1_Ormia_ochracea_genome_assembly,_chromosome:_1	AUGUSTUS	CDS	61778634	61778981	1	-	0	ID=g2884.t1.CDS6;Parent=g2884.t1;
OY727105.1_Ormia_ochracea_genome_assembly,_chromosome:_1	AUGUSTUS	exon	61778634	61778981	.	-	.	ID=g2884.t1.exon6;Parent=g2884.t1;
OY727105.1_Ormia_ochracea_genome_assembly,_chromosome:_1	AUGUSTUS	start_codon	61778979	61778981	.	-	0	ID=g2884.t1.start1;Parent=g2884.t1;
OY727105.1_Ormia_ochracea_genome_assembly,_chromosome:_1	AUGUSTUS	gene	61815250	61821160	.	-	.	ID=g2885;
OY727105.1_Ormia_ochracea_genome_assembly,_chromosome:_1	AUGUSTUS	mRNA	61815250	61821082	1	-	.	ID=g2885.t1;Parent=g2885;
OY727105.1_Ormia_ochracea_genome_assembly,_chromosome:_1	AUGUSTUS	stop_codon	61815250	61815252	.	-	0	ID=g2885.t1.stop1;Parent=g2885.t1;
OY727105.1_Ormia_ochracea_genome_assembly,_chromosome:_1	AUGUSTUS	CDS	61815250	61815408	1	-	0	ID=g2885.t1.CDS1;Parent=g2885.t1;
OY727105.1_Ormia_ochracea_genome_assembly,_chromosome:_1	AUGUSTUS	exon	61815250	61815408	.	-	.	ID=g2885.t1.exon1;Parent=g2885.t1;
OY727105.1_Ormia_ochracea_genome_assembly,_chromosome:_1	AUGUSTUS	intron	61815409	61815473	1	-	.	ID=g2885.t1.intron1;Parent=g2885.t1;
OY727105.1_Ormia_ochracea_genome_assembly,_chromosome:_1	AUGUSTUS	CDS	61815474	61815620	1	-	0	ID=g2885.t1.CDS2;Parent=g2885.t1;
OY727105.1_Ormia_ochracea_genome_assembly,_chromosome:_1	AUGUSTUS	exon	61815474	61815620	.	-	.	ID=g2885.t1.exon2;Parent=g2885.t1;
OY727105.1_Ormia_ochracea_genome_assembly,_chromosome:_1	AUGUSTUS	intron	61815621	61815706	1	-	.	ID=g2885.t1.intron2;Parent=g2885.t1;
OY727105.1_Ormia_ochracea_genome_assembly,_chromosome:_1	AUGUSTUS	CDS	61815707	61815815	1	-	1	ID=g2885.t1.CDS3;Parent=g2885.t1;
OY727105.1_Ormia_ochracea_genome_assembly,_chromosome:_1	AUGUSTUS	exon	61815707	61815815	.	-	.	ID=g2885.t1.exon3;Parent=g2885.t1;
OY727105.1_Ormia_ochracea_genome_assembly,_chromosome:_1	AUGUSTUS	intron	61815816	61816030	1	-	.	ID=g2885.t1.intron3;Parent=g2885.t1;
OY727105.1_Ormia_ochracea_genome_assembly,_chromosome:_1	AUGUSTUS	CDS	61816031	61816090	1	-	1	ID=g2885.t1.CDS4;Parent=g2885.t1;
OY727105.1_Ormia_ochracea_genome_assembly,_chromosome:_1	AUGUSTUS	exon	61816031	61816090	.	-	.	ID=g2885.t1.exon4;Parent=g2885.t1;
OY727105.1_Ormia_ochracea_genome_assembly,_chromosome:_1	AUGUSTUS	intron	61816091	61820290	1	-	.	ID=g2885.t1.intron4;Parent=g2885.t1;
OY727105.1_Ormia_ochracea_genome_assembly,_chromosome:_1	AUGUSTUS	CDS	61820291	61820457	1	-	0	ID=g2885.t1.CDS5;Parent=g2885.t1;
OY727105.1_Ormia_ochracea_genome_assembly,_chromosome:_1	AUGUSTUS	exon	61820291	61820457	.	-	.	ID=g2885.t1.exon5;Parent=g2885.t1;
OY727105.1_Ormia_ochracea_genome_assembly,_chromosome:_1	AUGUSTUS	intron	61820458	61820522	1	-	.	ID=g2885.t1.intron5;Parent=g2885.t1;
OY727105.1_Ormia_ochracea_genome_assembly,_chromosome:_1	AUGUSTUS	CDS	61820523	61820811	1	-	1	ID=g2885.t1.CDS6;Parent=g2885.t1;
OY727105.1_Ormia_ochracea_genome_assembly,_chromosome:_1	AUGUSTUS	exon	61820523	61820811	.	-	.	ID=g2885.t1.exon6;Parent=g2885.t1;
OY727105.1_Ormia_ochracea_genome_assembly,_chromosome:_1	AUGUSTUS	intron	61820812	61820885	1	-	.	ID=g2885.t1.intron6;Parent=g2885.t1;
OY727105.1_Ormia_ochracea_genome_assembly,_chromosome:_1	AUGUSTUS	CDS	61820886	61821082	1	-	0	ID=g2885.t1.CDS7;Parent=g2885.t1;
OY727105.1_Ormia_ochracea_genome_assembly,_chromosome:_1	AUGUSTUS	exon	61820886	61821082	.	-	.	ID=g2885.t1.exon7;Parent=g2885.t1;
OY727105.1_Ormia_ochracea_genome_assembly,_chromosome:_1	AUGUSTUS	start_codon	61821080	61821082	.	-	0	ID=g2885.t1.start1;Parent=g2885.t1;
OY727105.1_Ormia_ochracea_genome_assembly,_chromosome:_1	GeneMark.hmm3	mRNA	61815250	61821160	.	-	.	ID=g2885.t2;Parent=g2885;
OY727105.1_Ormia_ochracea_genome_assembly,_chromosome:_1	GeneMark.hmm3	stop_codon	61815250	61815252	.	-	0	ID=g2885.t2.stop1;Parent=g2885.t2;
OY727105.1_Ormia_ochracea_genome_assembly,_chromosome:_1	GeneMark.hmm3	CDS	61815250	61815408	.	-	0	ID=g2885.t2.CDS1;Parent=g2885.t2;
OY727105.1_Ormia_ochracea_genome_assembly,_chromosome:_1	GeneMark.hmm3	exon	61815250	61815408	0	-	.	ID=g2885.t2.exon1;Parent=g2885.t2;
OY727105.1_Ormia_ochracea_genome_assembly,_chromosome:_1	GeneMark.hmm3	intron	61815409	61815473	.	-	0	ID=g2885.t2.intron1;Parent=g2885.t2;
OY727105.1_Ormia_ochracea_genome_assembly,_chromosome:_1	GeneMark.hmm3	CDS	61815474	61815620	.	-	0	ID=g2885.t2.CDS2;Parent=g2885.t2;
OY727105.1_Ormia_ochracea_genome_assembly,_chromosome:_1	GeneMark.hmm3	exon	61815474	61815620	0	-	.	ID=g2885.t2.exon2;Parent=g2885.t2;
OY727105.1_Ormia_ochracea_genome_assembly,_chromosome:_1	GeneMark.hmm3	intron	61815621	61815706	.	-	1	ID=g2885.t2.intron2;Parent=g2885.t2;
OY727105.1_Ormia_ochracea_genome_assembly,_chromosome:_1	GeneMark.hmm3	CDS	61815707	61815815	.	-	1	ID=g2885.t2.CDS3;Parent=g2885.t2;
OY727105.1_Ormia_ochracea_genome_assembly,_chromosome:_1	GeneMark.hmm3	exon	61815707	61815815	0	-	.	ID=g2885.t2.exon3;Parent=g2885.t2;
OY727105.1_Ormia_ochracea_genome_assembly,_chromosome:_1	GeneMark.hmm3	intron	61815816	61816030	.	-	1	ID=g2885.t2.intron3;Parent=g2885.t2;
OY727105.1_Ormia_ochracea_genome_assembly,_chromosome:_1	GeneMark.hmm3	CDS	61816031	61816090	.	-	1	ID=g2885.t2.CDS4;Parent=g2885.t2;
OY727105.1_Ormia_ochracea_genome_assembly,_chromosome:_1	GeneMark.hmm3	exon	61816031	61816090	0	-	.	ID=g2885.t2.exon4;Parent=g2885.t2;
OY727105.1_Ormia_ochracea_genome_assembly,_chromosome:_1	GeneMark.hmm3	intron	61816091	61820290	.	-	0	ID=g2885.t2.intron4;Parent=g2885.t2;
OY727105.1_Ormia_ochracea_genome_assembly,_chromosome:_1	GeneMark.hmm3	CDS	61820291	61820457	.	-	0	ID=g2885.t2.CDS5;Parent=g2885.t2;
OY727105.1_Ormia_ochracea_genome_assembly,_chromosome:_1	GeneMark.hmm3	exon	61820291	61820457	0	-	.	ID=g2885.t2.exon5;Parent=g2885.t2;
OY727105.1_Ormia_ochracea_genome_assembly,_chromosome:_1	GeneMark.hmm3	intron	61820458	61820522	.	-	1	ID=g2885.t2.intron5;Parent=g2885.t2;
OY727105.1_Ormia_ochracea_genome_assembly,_chromosome:_1	GeneMark.hmm3	CDS	61820523	61820811	.	-	1	ID=g2885.t2.CDS6;Parent=g2885.t2;
OY727105.1_Ormia_ochracea_genome_assembly,_chromosome:_1	GeneMark.hmm3	exon	61820523	61820811	0	-	.	ID=g2885.t2.exon6;Parent=g2885.t2;
OY727105.1_Ormia_ochracea_genome_assembly,_chromosome:_1	GeneMark.hmm3	intron	61820812	61820885	.	-	0	ID=g2885.t2.intron6;Parent=g2885.t2;
OY727105.1_Ormia_ochracea_genome_assembly,_chromosome:_1	GeneMark.hmm3	CDS	61820886	61821160	.	-	0	ID=g2885.t2.CDS7;Parent=g2885.t2;
OY727105.1_Ormia_ochracea_genome_assembly,_chromosome:_1	GeneMark.hmm3	exon	61820886	61821160	0	-	.	ID=g2885.t2.exon7;Parent=g2885.t2;
OY727105.1_Ormia_ochracea_genome_assembly,_chromosome:_1	GeneMark.hmm3	start_codon	61821158	61821160	.	-	0	ID=g2885.t2.start1;Parent=g2885.t2;
OY727105.1_Ormia_ochracea_genome_assembly,_chromosome:_1	AUGUSTUS	gene	61828067	61831792	.	+	.	ID=g2886;
OY727105.1_Ormia_ochracea_genome_assembly,_chromosome:_1	AUGUSTUS	mRNA	61828067	61831792	1	+	.	ID=g2886.t1;Parent=g2886;
OY727105.1_Ormia_ochracea_genome_assembly,_chromosome:_1	AUGUSTUS	start_codon	61828067	61828069	.	+	0	ID=g2886.t1.start1;Parent=g2886.t1;
OY727105.1_Ormia_ochracea_genome_assembly,_chromosome:_1	AUGUSTUS	CDS	61828067	61828127	1	+	0	ID=g2886.t1.CDS1;Parent=g2886.t1;
OY727105.1_Ormia_ochracea_genome_assembly,_chromosome:_1	AUGUSTUS	exon	61828067	61828127	.	+	.	ID=g2886.t1.exon1;Parent=g2886.t1;
OY727105.1_Ormia_ochracea_genome_assembly,_chromosome:_1	AUGUSTUS	intron	61828128	61828212	1	+	.	ID=g2886.t1.intron1;Parent=g2886.t1;
OY727105.1_Ormia_ochracea_genome_assembly,_chromosome:_1	AUGUSTUS	CDS	61828213	61828781	1	+	2	ID=g2886.t1.CDS2;Parent=g2886.t1;
OY727105.1_Ormia_ochracea_genome_assembly,_chromosome:_1	AUGUSTUS	exon	61828213	61828781	.	+	.	ID=g2886.t1.exon2;Parent=g2886.t1;
OY727105.1_Ormia_ochracea_genome_assembly,_chromosome:_1	AUGUSTUS	intron	61828782	61828840	1	+	.	ID=g2886.t1.intron2;Parent=g2886.t1;
OY727105.1_Ormia_ochracea_genome_assembly,_chromosome:_1	AUGUSTUS	CDS	61828841	61829212	1	+	0	ID=g2886.t1.CDS3;Parent=g2886.t1;
OY727105.1_Ormia_ochracea_genome_assembly,_chromosome:_1	AUGUSTUS	exon	61828841	61829212	.	+	.	ID=g2886.t1.exon3;Parent=g2886.t1;
OY727105.1_Ormia_ochracea_genome_assembly,_chromosome:_1	AUGUSTUS	intron	61829213	61830791	1	+	.	ID=g2886.t1.intron3;Parent=g2886.t1;
OY727105.1_Ormia_ochracea_genome_assembly,_chromosome:_1	AUGUSTUS	CDS	61830792	61831107	1	+	0	ID=g2886.t1.CDS4;Parent=g2886.t1;
OY727105.1_Ormia_ochracea_genome_assembly,_chromosome:_1	AUGUSTUS	exon	61830792	61831107	.	+	.	ID=g2886.t1.exon4;Parent=g2886.t1;
OY727105.1_Ormia_ochracea_genome_assembly,_chromosome:_1	AUGUSTUS	intron	61831108	61831220	1	+	.	ID=g2886.t1.intron4;Parent=g2886.t1;
OY727105.1_Ormia_ochracea_genome_assembly,_chromosome:_1	AUGUSTUS	CDS	61831221	61831792	1	+	2	ID=g2886.t1.CDS5;Parent=g2886.t1;
OY727105.1_Ormia_ochracea_genome_assembly,_chromosome:_1	AUGUSTUS	exon	61831221	61831792	.	+	.	ID=g2886.t1.exon5;Parent=g2886.t1;
OY727105.1_Ormia_ochracea_genome_assembly,_chromosome:_1	AUGUSTUS	stop_codon	61831790	61831792	.	+	0	ID=g2886.t1.stop1;Parent=g2886.t1;
OY727105.1_Ormia_ochracea_genome_assembly,_chromosome:_1	AUGUSTUS	gene	61900969	61910639	.	+	.	ID=g2887;
OY727105.1_Ormia_ochracea_genome_assembly,_chromosome:_1	AUGUSTUS	mRNA	61900969	61910639	0.24	+	.	ID=g2887.t1;Parent=g2887;
OY727105.1_Ormia_ochracea_genome_assembly,_chromosome:_1	AUGUSTUS	start_codon	61900969	61900971	.	+	0	ID=g2887.t1.start1;Parent=g2887.t1;
OY727105.1_Ormia_ochracea_genome_assembly,_chromosome:_1	AUGUSTUS	CDS	61900969	61901198	0.43	+	0	ID=g2887.t1.CDS1;Parent=g2887.t1;
OY727105.1_Ormia_ochracea_genome_assembly,_chromosome:_1	AUGUSTUS	exon	61900969	61901198	.	+	.	ID=g2887.t1.exon1;Parent=g2887.t1;
OY727105.1_Ormia_ochracea_genome_assembly,_chromosome:_1	AUGUSTUS	intron	61901199	61907598	0.25	+	.	ID=g2887.t1.intron1;Parent=g2887.t1;
OY727105.1_Ormia_ochracea_genome_assembly,_chromosome:_1	AUGUSTUS	CDS	61907599	61907782	0.25	+	1	ID=g2887.t1.CDS2;Parent=g2887.t1;
OY727105.1_Ormia_ochracea_genome_assembly,_chromosome:_1	AUGUSTUS	exon	61907599	61907782	.	+	.	ID=g2887.t1.exon2;Parent=g2887.t1;
OY727105.1_Ormia_ochracea_genome_assembly,_chromosome:_1	AUGUSTUS	intron	61907783	61910480	0.69	+	.	ID=g2887.t1.intron2;Parent=g2887.t1;
OY727105.1_Ormia_ochracea_genome_assembly,_chromosome:_1	AUGUSTUS	CDS	61910481	61910639	0.69	+	0	ID=g2887.t1.CDS3;Parent=g2887.t1;
OY727105.1_Ormia_ochracea_genome_assembly,_chromosome:_1	AUGUSTUS	exon	61910481	61910639	.	+	.	ID=g2887.t1.exon3;Parent=g2887.t1;
OY727105.1_Ormia_ochracea_genome_assembly,_chromosome:_1	AUGUSTUS	stop_codon	61910637	61910639	.	+	0	ID=g2887.t1.stop1;Parent=g2887.t1;
OY727105.1_Ormia_ochracea_genome_assembly,_chromosome:_1	AUGUSTUS	gene	62058164	62058982	.	+	.	ID=g2888;
OY727105.1_Ormia_ochracea_genome_assembly,_chromosome:_1	AUGUSTUS	mRNA	62058164	62058982	0.95	+	.	ID=g2888.t1;Parent=g2888;
OY727105.1_Ormia_ochracea_genome_assembly,_chromosome:_1	AUGUSTUS	start_codon	62058164	62058166	.	+	0	ID=g2888.t1.start1;Parent=g2888.t1;
OY727105.1_Ormia_ochracea_genome_assembly,_chromosome:_1	AUGUSTUS	CDS	62058164	62058982	0.95	+	0	ID=g2888.t1.CDS1;Parent=g2888.t1;
OY727105.1_Ormia_ochracea_genome_assembly,_chromosome:_1	AUGUSTUS	exon	62058164	62058982	.	+	.	ID=g2888.t1.exon1;Parent=g2888.t1;
OY727105.1_Ormia_ochracea_genome_assembly,_chromosome:_1	AUGUSTUS	stop_codon	62058980	62058982	.	+	0	ID=g2888.t1.stop1;Parent=g2888.t1;
OY727105.1_Ormia_ochracea_genome_assembly,_chromosome:_1	AUGUSTUS	gene	62111136	62114275	.	+	.	ID=g2889;
OY727105.1_Ormia_ochracea_genome_assembly,_chromosome:_1	AUGUSTUS	mRNA	62111136	62114275	0.97	+	.	ID=g2889.t1;Parent=g2889;
OY727105.1_Ormia_ochracea_genome_assembly,_chromosome:_1	AUGUSTUS	start_codon	62111136	62111138	.	+	0	ID=g2889.t1.start1;Parent=g2889.t1;
OY727105.1_Ormia_ochracea_genome_assembly,_chromosome:_1	AUGUSTUS	CDS	62111136	62111211	0.97	+	0	ID=g2889.t1.CDS1;Parent=g2889.t1;
OY727105.1_Ormia_ochracea_genome_assembly,_chromosome:_1	AUGUSTUS	exon	62111136	62111211	.	+	.	ID=g2889.t1.exon1;Parent=g2889.t1;
OY727105.1_Ormia_ochracea_genome_assembly,_chromosome:_1	AUGUSTUS	intron	62111212	62111324	0.97	+	.	ID=g2889.t1.intron1;Parent=g2889.t1;
OY727105.1_Ormia_ochracea_genome_assembly,_chromosome:_1	AUGUSTUS	CDS	62111325	62112508	1	+	2	ID=g2889.t1.CDS2;Parent=g2889.t1;
OY727105.1_Ormia_ochracea_genome_assembly,_chromosome:_1	AUGUSTUS	exon	62111325	62112508	.	+	.	ID=g2889.t1.exon2;Parent=g2889.t1;
OY727105.1_Ormia_ochracea_genome_assembly,_chromosome:_1	AUGUSTUS	intron	62112509	62112568	1	+	.	ID=g2889.t1.intron2;Parent=g2889.t1;
OY727105.1_Ormia_ochracea_genome_assembly,_chromosome:_1	AUGUSTUS	CDS	62112569	62112856	1	+	0	ID=g2889.t1.CDS3;Parent=g2889.t1;
OY727105.1_Ormia_ochracea_genome_assembly,_chromosome:_1	AUGUSTUS	exon	62112569	62112856	.	+	.	ID=g2889.t1.exon3;Parent=g2889.t1;
OY727105.1_Ormia_ochracea_genome_assembly,_chromosome:_1	AUGUSTUS	intron	62112857	62113768	1	+	.	ID=g2889.t1.intron3;Parent=g2889.t1;
OY727105.1_Ormia_ochracea_genome_assembly,_chromosome:_1	AUGUSTUS	CDS	62113769	62114275	1	+	0	ID=g2889.t1.CDS4;Parent=g2889.t1;
OY727105.1_Ormia_ochracea_genome_assembly,_chromosome:_1	AUGUSTUS	exon	62113769	62114275	.	+	.	ID=g2889.t1.exon4;Parent=g2889.t1;
OY727105.1_Ormia_ochracea_genome_assembly,_chromosome:_1	AUGUSTUS	stop_codon	62114273	62114275	.	+	0	ID=g2889.t1.stop1;Parent=g2889.t1;
OY727105.1_Ormia_ochracea_genome_assembly,_chromosome:_1	AUGUSTUS	gene	62117286	62121722	.	+	.	ID=g2890;
OY727105.1_Ormia_ochracea_genome_assembly,_chromosome:_1	AUGUSTUS	mRNA	62117286	62121722	0.74	+	.	ID=g2890.t1;Parent=g2890;
OY727105.1_Ormia_ochracea_genome_assembly,_chromosome:_1	AUGUSTUS	start_codon	62117286	62117288	.	+	0	ID=g2890.t1.start1;Parent=g2890.t1;
OY727105.1_Ormia_ochracea_genome_assembly,_chromosome:_1	AUGUSTUS	CDS	62117286	62117324	0.74	+	0	ID=g2890.t1.CDS1;Parent=g2890.t1;
OY727105.1_Ormia_ochracea_genome_assembly,_chromosome:_1	AUGUSTUS	exon	62117286	62117324	.	+	.	ID=g2890.t1.exon1;Parent=g2890.t1;
OY727105.1_Ormia_ochracea_genome_assembly,_chromosome:_1	AUGUSTUS	intron	62117325	62121557	0.74	+	.	ID=g2890.t1.intron1;Parent=g2890.t1;
OY727105.1_Ormia_ochracea_genome_assembly,_chromosome:_1	AUGUSTUS	CDS	62121558	62121722	0.85	+	0	ID=g2890.t1.CDS2;Parent=g2890.t1;
OY727105.1_Ormia_ochracea_genome_assembly,_chromosome:_1	AUGUSTUS	exon	62121558	62121722	.	+	.	ID=g2890.t1.exon2;Parent=g2890.t1;
OY727105.1_Ormia_ochracea_genome_assembly,_chromosome:_1	AUGUSTUS	stop_codon	62121720	62121722	.	+	0	ID=g2890.t1.stop1;Parent=g2890.t1;
OY727105.1_Ormia_ochracea_genome_assembly,_chromosome:_1	AUGUSTUS	gene	62124599	62126211	.	-	.	ID=g2891;
OY727105.1_Ormia_ochracea_genome_assembly,_chromosome:_1	AUGUSTUS	mRNA	62124599	62126211	0.98	-	.	ID=g2891.t1;Parent=g2891;
OY727105.1_Ormia_ochracea_genome_assembly,_chromosome:_1	AUGUSTUS	stop_codon	62124599	62124601	.	-	0	ID=g2891.t1.stop1;Parent=g2891.t1;
OY727105.1_Ormia_ochracea_genome_assembly,_chromosome:_1	AUGUSTUS	CDS	62124599	62124815	1	-	1	ID=g2891.t1.CDS1;Parent=g2891.t1;
OY727105.1_Ormia_ochracea_genome_assembly,_chromosome:_1	AUGUSTUS	exon	62124599	62124815	.	-	.	ID=g2891.t1.exon1;Parent=g2891.t1;
OY727105.1_Ormia_ochracea_genome_assembly,_chromosome:_1	AUGUSTUS	intron	62124816	62124866	1	-	.	ID=g2891.t1.intron1;Parent=g2891.t1;
OY727105.1_Ormia_ochracea_genome_assembly,_chromosome:_1	AUGUSTUS	CDS	62124867	62125144	1	-	0	ID=g2891.t1.CDS2;Parent=g2891.t1;
OY727105.1_Ormia_ochracea_genome_assembly,_chromosome:_1	AUGUSTUS	exon	62124867	62125144	.	-	.	ID=g2891.t1.exon2;Parent=g2891.t1;
OY727105.1_Ormia_ochracea_genome_assembly,_chromosome:_1	AUGUSTUS	intron	62125145	62125218	1	-	.	ID=g2891.t1.intron2;Parent=g2891.t1;
OY727105.1_Ormia_ochracea_genome_assembly,_chromosome:_1	AUGUSTUS	CDS	62125219	62125384	1	-	1	ID=g2891.t1.CDS3;Parent=g2891.t1;
OY727105.1_Ormia_ochracea_genome_assembly,_chromosome:_1	AUGUSTUS	exon	62125219	62125384	.	-	.	ID=g2891.t1.exon3;Parent=g2891.t1;
OY727105.1_Ormia_ochracea_genome_assembly,_chromosome:_1	AUGUSTUS	intron	62125385	62125468	1	-	.	ID=g2891.t1.intron3;Parent=g2891.t1;
OY727105.1_Ormia_ochracea_genome_assembly,_chromosome:_1	AUGUSTUS	CDS	62125469	62125704	1	-	0	ID=g2891.t1.CDS4;Parent=g2891.t1;
OY727105.1_Ormia_ochracea_genome_assembly,_chromosome:_1	AUGUSTUS	exon	62125469	62125704	.	-	.	ID=g2891.t1.exon4;Parent=g2891.t1;
OY727105.1_Ormia_ochracea_genome_assembly,_chromosome:_1	AUGUSTUS	intron	62125705	62125785	1	-	.	ID=g2891.t1.intron4;Parent=g2891.t1;
OY727105.1_Ormia_ochracea_genome_assembly,_chromosome:_1	AUGUSTUS	CDS	62125786	62125967	1	-	2	ID=g2891.t1.CDS5;Parent=g2891.t1;
OY727105.1_Ormia_ochracea_genome_assembly,_chromosome:_1	AUGUSTUS	exon	62125786	62125967	.	-	.	ID=g2891.t1.exon5;Parent=g2891.t1;
OY727105.1_Ormia_ochracea_genome_assembly,_chromosome:_1	AUGUSTUS	intron	62125968	62126026	1	-	.	ID=g2891.t1.intron5;Parent=g2891.t1;
OY727105.1_Ormia_ochracea_genome_assembly,_chromosome:_1	AUGUSTUS	CDS	62126027	62126136	1	-	1	ID=g2891.t1.CDS6;Parent=g2891.t1;
OY727105.1_Ormia_ochracea_genome_assembly,_chromosome:_1	AUGUSTUS	exon	62126027	62126136	.	-	.	ID=g2891.t1.exon6;Parent=g2891.t1;
OY727105.1_Ormia_ochracea_genome_assembly,_chromosome:_1	AUGUSTUS	intron	62126137	62126203	0.99	-	.	ID=g2891.t1.intron6;Parent=g2891.t1;
OY727105.1_Ormia_ochracea_genome_assembly,_chromosome:_1	AUGUSTUS	CDS	62126204	62126211	0.98	-	0	ID=g2891.t1.CDS7;Parent=g2891.t1;
OY727105.1_Ormia_ochracea_genome_assembly,_chromosome:_1	AUGUSTUS	exon	62126204	62126211	.	-	.	ID=g2891.t1.exon7;Parent=g2891.t1;
OY727105.1_Ormia_ochracea_genome_assembly,_chromosome:_1	AUGUSTUS	start_codon	62126209	62126211	.	-	0	ID=g2891.t1.start1;Parent=g2891.t1;
OY727105.1_Ormia_ochracea_genome_assembly,_chromosome:_1	AUGUSTUS	gene	62155661	62156260	.	+	.	ID=g2892;
OY727105.1_Ormia_ochracea_genome_assembly,_chromosome:_1	AUGUSTUS	mRNA	62155661	62156260	0.94	+	.	ID=g2892.t1;Parent=g2892;
OY727105.1_Ormia_ochracea_genome_assembly,_chromosome:_1	AUGUSTUS	start_codon	62155661	62155663	.	+	0	ID=g2892.t1.start1;Parent=g2892.t1;
OY727105.1_Ormia_ochracea_genome_assembly,_chromosome:_1	AUGUSTUS	CDS	62155661	62156260	0.94	+	0	ID=g2892.t1.CDS1;Parent=g2892.t1;
OY727105.1_Ormia_ochracea_genome_assembly,_chromosome:_1	AUGUSTUS	exon	62155661	62156260	.	+	.	ID=g2892.t1.exon1;Parent=g2892.t1;
OY727105.1_Ormia_ochracea_genome_assembly,_chromosome:_1	AUGUSTUS	stop_codon	62156258	62156260	.	+	0	ID=g2892.t1.stop1;Parent=g2892.t1;
OY727105.1_Ormia_ochracea_genome_assembly,_chromosome:_1	AUGUSTUS	gene	62309761	62312831	.	-	.	ID=g2893;
OY727105.1_Ormia_ochracea_genome_assembly,_chromosome:_1	AUGUSTUS	mRNA	62309761	62312831	0.74	-	.	ID=g2893.t1;Parent=g2893;
OY727105.1_Ormia_ochracea_genome_assembly,_chromosome:_1	AUGUSTUS	stop_codon	62309761	62309763	.	-	0	ID=g2893.t1.stop1;Parent=g2893.t1;
OY727105.1_Ormia_ochracea_genome_assembly,_chromosome:_1	AUGUSTUS	CDS	62309761	62310115	0.97	-	1	ID=g2893.t1.CDS1;Parent=g2893.t1;
OY727105.1_Ormia_ochracea_genome_assembly,_chromosome:_1	AUGUSTUS	exon	62309761	62310115	.	-	.	ID=g2893.t1.exon1;Parent=g2893.t1;
OY727105.1_Ormia_ochracea_genome_assembly,_chromosome:_1	AUGUSTUS	intron	62310116	62312790	0.74	-	.	ID=g2893.t1.intron1;Parent=g2893.t1;
OY727105.1_Ormia_ochracea_genome_assembly,_chromosome:_1	AUGUSTUS	CDS	62312791	62312831	0.74	-	0	ID=g2893.t1.CDS2;Parent=g2893.t1;
OY727105.1_Ormia_ochracea_genome_assembly,_chromosome:_1	AUGUSTUS	exon	62312791	62312831	.	-	.	ID=g2893.t1.exon2;Parent=g2893.t1;
OY727105.1_Ormia_ochracea_genome_assembly,_chromosome:_1	AUGUSTUS	start_codon	62312829	62312831	.	-	0	ID=g2893.t1.start1;Parent=g2893.t1;
OY727105.1_Ormia_ochracea_genome_assembly,_chromosome:_1	AUGUSTUS	gene	62327762	62328217	.	+	.	ID=g2894;
OY727105.1_Ormia_ochracea_genome_assembly,_chromosome:_1	AUGUSTUS	mRNA	62327762	62328217	1	+	.	ID=g2894.t1;Parent=g2894;
OY727105.1_Ormia_ochracea_genome_assembly,_chromosome:_1	AUGUSTUS	start_codon	62327762	62327764	.	+	0	ID=g2894.t1.start1;Parent=g2894.t1;
OY727105.1_Ormia_ochracea_genome_assembly,_chromosome:_1	AUGUSTUS	CDS	62327762	62328217	1	+	0	ID=g2894.t1.CDS1;Parent=g2894.t1;
OY727105.1_Ormia_ochracea_genome_assembly,_chromosome:_1	AUGUSTUS	exon	62327762	62328217	.	+	.	ID=g2894.t1.exon1;Parent=g2894.t1;
OY727105.1_Ormia_ochracea_genome_assembly,_chromosome:_1	AUGUSTUS	stop_codon	62328215	62328217	.	+	0	ID=g2894.t1.stop1;Parent=g2894.t1;
OY727105.1_Ormia_ochracea_genome_assembly,_chromosome:_1	AUGUSTUS	gene	62401283	62402724	.	+	.	ID=g2895;
OY727105.1_Ormia_ochracea_genome_assembly,_chromosome:_1	AUGUSTUS	mRNA	62401283	62402724	0.23	+	.	ID=g2895.t1;Parent=g2895;
OY727105.1_Ormia_ochracea_genome_assembly,_chromosome:_1	AUGUSTUS	start_codon	62401283	62401285	.	+	0	ID=g2895.t1.start1;Parent=g2895.t1;
OY727105.1_Ormia_ochracea_genome_assembly,_chromosome:_1	AUGUSTUS	CDS	62401283	62401340	0.28	+	0	ID=g2895.t1.CDS1;Parent=g2895.t1;
OY727105.1_Ormia_ochracea_genome_assembly,_chromosome:_1	AUGUSTUS	exon	62401283	62401340	.	+	.	ID=g2895.t1.exon1;Parent=g2895.t1;
OY727105.1_Ormia_ochracea_genome_assembly,_chromosome:_1	AUGUSTUS	intron	62401341	62402569	0.41	+	.	ID=g2895.t1.intron1;Parent=g2895.t1;
OY727105.1_Ormia_ochracea_genome_assembly,_chromosome:_1	AUGUSTUS	CDS	62402570	62402724	0.81	+	2	ID=g2895.t1.CDS2;Parent=g2895.t1;
OY727105.1_Ormia_ochracea_genome_assembly,_chromosome:_1	AUGUSTUS	exon	62402570	62402724	.	+	.	ID=g2895.t1.exon2;Parent=g2895.t1;
OY727105.1_Ormia_ochracea_genome_assembly,_chromosome:_1	AUGUSTUS	stop_codon	62402722	62402724	.	+	0	ID=g2895.t1.stop1;Parent=g2895.t1;
OY727105.1_Ormia_ochracea_genome_assembly,_chromosome:_1	AUGUSTUS	gene	62427977	62465261	.	+	.	ID=g2896;
OY727105.1_Ormia_ochracea_genome_assembly,_chromosome:_1	AUGUSTUS	mRNA	62427977	62465261	0.11	+	.	ID=g2896.t1;Parent=g2896;
OY727105.1_Ormia_ochracea_genome_assembly,_chromosome:_1	AUGUSTUS	start_codon	62427977	62427979	.	+	0	ID=g2896.t1.start1;Parent=g2896.t1;
OY727105.1_Ormia_ochracea_genome_assembly,_chromosome:_1	AUGUSTUS	CDS	62427977	62428106	0.27	+	0	ID=g2896.t1.CDS1;Parent=g2896.t1;
OY727105.1_Ormia_ochracea_genome_assembly,_chromosome:_1	AUGUSTUS	exon	62427977	62428106	.	+	.	ID=g2896.t1.exon1;Parent=g2896.t1;
OY727105.1_Ormia_ochracea_genome_assembly,_chromosome:_1	AUGUSTUS	intron	62428107	62429305	0.42	+	.	ID=g2896.t1.intron1;Parent=g2896.t1;
OY727105.1_Ormia_ochracea_genome_assembly,_chromosome:_1	AUGUSTUS	CDS	62429306	62429487	1	+	2	ID=g2896.t1.CDS2;Parent=g2896.t1;
OY727105.1_Ormia_ochracea_genome_assembly,_chromosome:_1	AUGUSTUS	exon	62429306	62429487	.	+	.	ID=g2896.t1.exon2;Parent=g2896.t1;
OY727105.1_Ormia_ochracea_genome_assembly,_chromosome:_1	AUGUSTUS	intron	62429488	62429666	1	+	.	ID=g2896.t1.intron2;Parent=g2896.t1;
OY727105.1_Ormia_ochracea_genome_assembly,_chromosome:_1	AUGUSTUS	CDS	62429667	62430506	1	+	0	ID=g2896.t1.CDS3;Parent=g2896.t1;
OY727105.1_Ormia_ochracea_genome_assembly,_chromosome:_1	AUGUSTUS	exon	62429667	62430506	.	+	.	ID=g2896.t1.exon3;Parent=g2896.t1;
OY727105.1_Ormia_ochracea_genome_assembly,_chromosome:_1	AUGUSTUS	intron	62430507	62462534	0.39	+	.	ID=g2896.t1.intron3;Parent=g2896.t1;
OY727105.1_Ormia_ochracea_genome_assembly,_chromosome:_1	AUGUSTUS	CDS	62462535	62464989	0.65	+	0	ID=g2896.t1.CDS4;Parent=g2896.t1;
OY727105.1_Ormia_ochracea_genome_assembly,_chromosome:_1	AUGUSTUS	exon	62462535	62464989	.	+	.	ID=g2896.t1.exon4;Parent=g2896.t1;
OY727105.1_Ormia_ochracea_genome_assembly,_chromosome:_1	AUGUSTUS	intron	62464990	62465067	1	+	.	ID=g2896.t1.intron4;Parent=g2896.t1;
OY727105.1_Ormia_ochracea_genome_assembly,_chromosome:_1	AUGUSTUS	CDS	62465068	62465261	1	+	2	ID=g2896.t1.CDS5;Parent=g2896.t1;
OY727105.1_Ormia_ochracea_genome_assembly,_chromosome:_1	AUGUSTUS	exon	62465068	62465261	.	+	.	ID=g2896.t1.exon5;Parent=g2896.t1;
OY727105.1_Ormia_ochracea_genome_assembly,_chromosome:_1	AUGUSTUS	stop_codon	62465259	62465261	.	+	0	ID=g2896.t1.stop1;Parent=g2896.t1;
OY727105.1_Ormia_ochracea_genome_assembly,_chromosome:_1	AUGUSTUS	gene	62465379	62465753	.	+	.	ID=g2897;
OY727105.1_Ormia_ochracea_genome_assembly,_chromosome:_1	AUGUSTUS	mRNA	62465379	62465753	1	+	.	ID=g2897.t1;Parent=g2897;
OY727105.1_Ormia_ochracea_genome_assembly,_chromosome:_1	AUGUSTUS	start_codon	62465379	62465381	.	+	0	ID=g2897.t1.start1;Parent=g2897.t1;
OY727105.1_Ormia_ochracea_genome_assembly,_chromosome:_1	AUGUSTUS	CDS	62465379	62465753	1	+	0	ID=g2897.t1.CDS1;Parent=g2897.t1;
OY727105.1_Ormia_ochracea_genome_assembly,_chromosome:_1	AUGUSTUS	exon	62465379	62465753	.	+	.	ID=g2897.t1.exon1;Parent=g2897.t1;
OY727105.1_Ormia_ochracea_genome_assembly,_chromosome:_1	AUGUSTUS	stop_codon	62465751	62465753	.	+	0	ID=g2897.t1.stop1;Parent=g2897.t1;
OY727105.1_Ormia_ochracea_genome_assembly,_chromosome:_1	AUGUSTUS	gene	62472669	62475032	.	+	.	ID=g2898;
OY727105.1_Ormia_ochracea_genome_assembly,_chromosome:_1	AUGUSTUS	mRNA	62472669	62475032	1	+	.	ID=g2898.t1;Parent=g2898;
OY727105.1_Ormia_ochracea_genome_assembly,_chromosome:_1	AUGUSTUS	start_codon	62472669	62472671	.	+	0	ID=g2898.t1.start1;Parent=g2898.t1;
OY727105.1_Ormia_ochracea_genome_assembly,_chromosome:_1	AUGUSTUS	CDS	62472669	62473392	1	+	0	ID=g2898.t1.CDS1;Parent=g2898.t1;
OY727105.1_Ormia_ochracea_genome_assembly,_chromosome:_1	AUGUSTUS	exon	62472669	62473392	.	+	.	ID=g2898.t1.exon1;Parent=g2898.t1;
OY727105.1_Ormia_ochracea_genome_assembly,_chromosome:_1	AUGUSTUS	intron	62473393	62473453	1	+	.	ID=g2898.t1.intron1;Parent=g2898.t1;
OY727105.1_Ormia_ochracea_genome_assembly,_chromosome:_1	AUGUSTUS	CDS	62473454	62473932	1	+	2	ID=g2898.t1.CDS2;Parent=g2898.t1;
OY727105.1_Ormia_ochracea_genome_assembly,_chromosome:_1	AUGUSTUS	exon	62473454	62473932	.	+	.	ID=g2898.t1.exon2;Parent=g2898.t1;
OY727105.1_Ormia_ochracea_genome_assembly,_chromosome:_1	AUGUSTUS	intron	62473933	62474498	1	+	.	ID=g2898.t1.intron2;Parent=g2898.t1;
OY727105.1_Ormia_ochracea_genome_assembly,_chromosome:_1	AUGUSTUS	CDS	62474499	62475032	1	+	0	ID=g2898.t1.CDS3;Parent=g2898.t1;
OY727105.1_Ormia_ochracea_genome_assembly,_chromosome:_1	AUGUSTUS	exon	62474499	62475032	.	+	.	ID=g2898.t1.exon3;Parent=g2898.t1;
OY727105.1_Ormia_ochracea_genome_assembly,_chromosome:_1	AUGUSTUS	stop_codon	62475030	62475032	.	+	0	ID=g2898.t1.stop1;Parent=g2898.t1;
OY727105.1_Ormia_ochracea_genome_assembly,_chromosome:_1	AUGUSTUS	gene	62475926	62478982	.	+	.	ID=g2899;
OY727105.1_Ormia_ochracea_genome_assembly,_chromosome:_1	AUGUSTUS	mRNA	62475926	62478982	1	+	.	ID=g2899.t1;Parent=g2899;
OY727105.1_Ormia_ochracea_genome_assembly,_chromosome:_1	AUGUSTUS	start_codon	62475926	62475928	.	+	0	ID=g2899.t1.start1;Parent=g2899.t1;
OY727105.1_Ormia_ochracea_genome_assembly,_chromosome:_1	AUGUSTUS	CDS	62475926	62476370	1	+	0	ID=g2899.t1.CDS1;Parent=g2899.t1;
OY727105.1_Ormia_ochracea_genome_assembly,_chromosome:_1	AUGUSTUS	exon	62475926	62476370	.	+	.	ID=g2899.t1.exon1;Parent=g2899.t1;
OY727105.1_Ormia_ochracea_genome_assembly,_chromosome:_1	AUGUSTUS	intron	62476371	62476437	1	+	.	ID=g2899.t1.intron1;Parent=g2899.t1;
OY727105.1_Ormia_ochracea_genome_assembly,_chromosome:_1	AUGUSTUS	CDS	62476438	62476694	1	+	2	ID=g2899.t1.CDS2;Parent=g2899.t1;
OY727105.1_Ormia_ochracea_genome_assembly,_chromosome:_1	AUGUSTUS	exon	62476438	62476694	.	+	.	ID=g2899.t1.exon2;Parent=g2899.t1;
OY727105.1_Ormia_ochracea_genome_assembly,_chromosome:_1	AUGUSTUS	intron	62476695	62476766	1	+	.	ID=g2899.t1.intron2;Parent=g2899.t1;
OY727105.1_Ormia_ochracea_genome_assembly,_chromosome:_1	AUGUSTUS	CDS	62476767	62476847	1	+	0	ID=g2899.t1.CDS3;Parent=g2899.t1;
OY727105.1_Ormia_ochracea_genome_assembly,_chromosome:_1	AUGUSTUS	exon	62476767	62476847	.	+	.	ID=g2899.t1.exon3;Parent=g2899.t1;
OY727105.1_Ormia_ochracea_genome_assembly,_chromosome:_1	AUGUSTUS	intron	62476848	62476922	1	+	.	ID=g2899.t1.intron3;Parent=g2899.t1;
OY727105.1_Ormia_ochracea_genome_assembly,_chromosome:_1	AUGUSTUS	CDS	62476923	62477022	1	+	0	ID=g2899.t1.CDS4;Parent=g2899.t1;
OY727105.1_Ormia_ochracea_genome_assembly,_chromosome:_1	AUGUSTUS	exon	62476923	62477022	.	+	.	ID=g2899.t1.exon4;Parent=g2899.t1;
OY727105.1_Ormia_ochracea_genome_assembly,_chromosome:_1	AUGUSTUS	intron	62477023	62478049	1	+	.	ID=g2899.t1.intron4;Parent=g2899.t1;
OY727105.1_Ormia_ochracea_genome_assembly,_chromosome:_1	AUGUSTUS	CDS	62478050	62478327	1	+	2	ID=g2899.t1.CDS5;Parent=g2899.t1;
OY727105.1_Ormia_ochracea_genome_assembly,_chromosome:_1	AUGUSTUS	exon	62478050	62478327	.	+	.	ID=g2899.t1.exon5;Parent=g2899.t1;
OY727105.1_Ormia_ochracea_genome_assembly,_chromosome:_1	AUGUSTUS	intron	62478328	62478394	1	+	.	ID=g2899.t1.intron5;Parent=g2899.t1;
OY727105.1_Ormia_ochracea_genome_assembly,_chromosome:_1	AUGUSTUS	CDS	62478395	62478497	1	+	0	ID=g2899.t1.CDS6;Parent=g2899.t1;
OY727105.1_Ormia_ochracea_genome_assembly,_chromosome:_1	AUGUSTUS	exon	62478395	62478497	.	+	.	ID=g2899.t1.exon6;Parent=g2899.t1;
OY727105.1_Ormia_ochracea_genome_assembly,_chromosome:_1	AUGUSTUS	intron	62478498	62478555	1	+	.	ID=g2899.t1.intron6;Parent=g2899.t1;
OY727105.1_Ormia_ochracea_genome_assembly,_chromosome:_1	AUGUSTUS	CDS	62478556	62478780	1	+	2	ID=g2899.t1.CDS7;Parent=g2899.t1;
OY727105.1_Ormia_ochracea_genome_assembly,_chromosome:_1	AUGUSTUS	exon	62478556	62478780	.	+	.	ID=g2899.t1.exon7;Parent=g2899.t1;
OY727105.1_Ormia_ochracea_genome_assembly,_chromosome:_1	AUGUSTUS	intron	62478781	62478845	1	+	.	ID=g2899.t1.intron7;Parent=g2899.t1;
OY727105.1_Ormia_ochracea_genome_assembly,_chromosome:_1	AUGUSTUS	CDS	62478846	62478982	1	+	2	ID=g2899.t1.CDS8;Parent=g2899.t1;
OY727105.1_Ormia_ochracea_genome_assembly,_chromosome:_1	AUGUSTUS	exon	62478846	62478982	.	+	.	ID=g2899.t1.exon8;Parent=g2899.t1;
OY727105.1_Ormia_ochracea_genome_assembly,_chromosome:_1	AUGUSTUS	stop_codon	62478980	62478982	.	+	0	ID=g2899.t1.stop1;Parent=g2899.t1;
OY727105.1_Ormia_ochracea_genome_assembly,_chromosome:_1	AUGUSTUS	gene	62525821	62539945	.	+	.	ID=g2900;
OY727105.1_Ormia_ochracea_genome_assembly,_chromosome:_1	AUGUSTUS	mRNA	62525821	62539945	1	+	.	ID=g2900.t1;Parent=g2900;
OY727105.1_Ormia_ochracea_genome_assembly,_chromosome:_1	AUGUSTUS	start_codon	62525821	62525823	.	+	0	ID=g2900.t1.start1;Parent=g2900.t1;
OY727105.1_Ormia_ochracea_genome_assembly,_chromosome:_1	AUGUSTUS	CDS	62525821	62526001	1	+	0	ID=g2900.t1.CDS1;Parent=g2900.t1;
OY727105.1_Ormia_ochracea_genome_assembly,_chromosome:_1	AUGUSTUS	exon	62525821	62526001	.	+	.	ID=g2900.t1.exon1;Parent=g2900.t1;
OY727105.1_Ormia_ochracea_genome_assembly,_chromosome:_1	AUGUSTUS	intron	62526002	62532404	1	+	.	ID=g2900.t1.intron1;Parent=g2900.t1;
OY727105.1_Ormia_ochracea_genome_assembly,_chromosome:_1	AUGUSTUS	CDS	62532405	62532478	1	+	2	ID=g2900.t1.CDS2;Parent=g2900.t1;
OY727105.1_Ormia_ochracea_genome_assembly,_chromosome:_1	AUGUSTUS	exon	62532405	62532478	.	+	.	ID=g2900.t1.exon2;Parent=g2900.t1;
OY727105.1_Ormia_ochracea_genome_assembly,_chromosome:_1	AUGUSTUS	intron	62532479	62532540	1	+	.	ID=g2900.t1.intron2;Parent=g2900.t1;
OY727105.1_Ormia_ochracea_genome_assembly,_chromosome:_1	AUGUSTUS	CDS	62532541	62532670	1	+	0	ID=g2900.t1.CDS3;Parent=g2900.t1;
OY727105.1_Ormia_ochracea_genome_assembly,_chromosome:_1	AUGUSTUS	exon	62532541	62532670	.	+	.	ID=g2900.t1.exon3;Parent=g2900.t1;
OY727105.1_Ormia_ochracea_genome_assembly,_chromosome:_1	AUGUSTUS	intron	62532671	62532972	1	+	.	ID=g2900.t1.intron3;Parent=g2900.t1;
OY727105.1_Ormia_ochracea_genome_assembly,_chromosome:_1	AUGUSTUS	CDS	62532973	62533134	1	+	2	ID=g2900.t1.CDS4;Parent=g2900.t1;
OY727105.1_Ormia_ochracea_genome_assembly,_chromosome:_1	AUGUSTUS	exon	62532973	62533134	.	+	.	ID=g2900.t1.exon4;Parent=g2900.t1;
OY727105.1_Ormia_ochracea_genome_assembly,_chromosome:_1	AUGUSTUS	intron	62533135	62533246	1	+	.	ID=g2900.t1.intron4;Parent=g2900.t1;
OY727105.1_Ormia_ochracea_genome_assembly,_chromosome:_1	AUGUSTUS	CDS	62533247	62533509	1	+	2	ID=g2900.t1.CDS5;Parent=g2900.t1;
OY727105.1_Ormia_ochracea_genome_assembly,_chromosome:_1	AUGUSTUS	exon	62533247	62533509	.	+	.	ID=g2900.t1.exon5;Parent=g2900.t1;
OY727105.1_Ormia_ochracea_genome_assembly,_chromosome:_1	AUGUSTUS	intron	62533510	62534735	1	+	.	ID=g2900.t1.intron5;Parent=g2900.t1;
OY727105.1_Ormia_ochracea_genome_assembly,_chromosome:_1	AUGUSTUS	CDS	62534736	62535142	1	+	0	ID=g2900.t1.CDS6;Parent=g2900.t1;
OY727105.1_Ormia_ochracea_genome_assembly,_chromosome:_1	AUGUSTUS	exon	62534736	62535142	.	+	.	ID=g2900.t1.exon6;Parent=g2900.t1;
OY727105.1_Ormia_ochracea_genome_assembly,_chromosome:_1	AUGUSTUS	intron	62535143	62535206	1	+	.	ID=g2900.t1.intron6;Parent=g2900.t1;
OY727105.1_Ormia_ochracea_genome_assembly,_chromosome:_1	AUGUSTUS	CDS	62535207	62535951	1	+	1	ID=g2900.t1.CDS7;Parent=g2900.t1;
OY727105.1_Ormia_ochracea_genome_assembly,_chromosome:_1	AUGUSTUS	exon	62535207	62535951	.	+	.	ID=g2900.t1.exon7;Parent=g2900.t1;
OY727105.1_Ormia_ochracea_genome_assembly,_chromosome:_1	AUGUSTUS	intron	62535952	62536012	1	+	.	ID=g2900.t1.intron7;Parent=g2900.t1;
OY727105.1_Ormia_ochracea_genome_assembly,_chromosome:_1	AUGUSTUS	CDS	62536013	62536445	1	+	0	ID=g2900.t1.CDS8;Parent=g2900.t1;
OY727105.1_Ormia_ochracea_genome_assembly,_chromosome:_1	AUGUSTUS	exon	62536013	62536445	.	+	.	ID=g2900.t1.exon8;Parent=g2900.t1;
OY727105.1_Ormia_ochracea_genome_assembly,_chromosome:_1	AUGUSTUS	intron	62536446	62536511	1	+	.	ID=g2900.t1.intron8;Parent=g2900.t1;
OY727105.1_Ormia_ochracea_genome_assembly,_chromosome:_1	AUGUSTUS	CDS	62536512	62536753	1	+	2	ID=g2900.t1.CDS9;Parent=g2900.t1;
OY727105.1_Ormia_ochracea_genome_assembly,_chromosome:_1	AUGUSTUS	exon	62536512	62536753	.	+	.	ID=g2900.t1.exon9;Parent=g2900.t1;
OY727105.1_Ormia_ochracea_genome_assembly,_chromosome:_1	AUGUSTUS	intron	62536754	62536889	1	+	.	ID=g2900.t1.intron9;Parent=g2900.t1;
OY727105.1_Ormia_ochracea_genome_assembly,_chromosome:_1	AUGUSTUS	CDS	62536890	62536988	1	+	0	ID=g2900.t1.CDS10;Parent=g2900.t1;
OY727105.1_Ormia_ochracea_genome_assembly,_chromosome:_1	AUGUSTUS	exon	62536890	62536988	.	+	.	ID=g2900.t1.exon10;Parent=g2900.t1;
OY727105.1_Ormia_ochracea_genome_assembly,_chromosome:_1	AUGUSTUS	intron	62536989	62537351	1	+	.	ID=g2900.t1.intron10;Parent=g2900.t1;
OY727105.1_Ormia_ochracea_genome_assembly,_chromosome:_1	AUGUSTUS	CDS	62537352	62537473	1	+	0	ID=g2900.t1.CDS11;Parent=g2900.t1;
OY727105.1_Ormia_ochracea_genome_assembly,_chromosome:_1	AUGUSTUS	exon	62537352	62537473	.	+	.	ID=g2900.t1.exon11;Parent=g2900.t1;
OY727105.1_Ormia_ochracea_genome_assembly,_chromosome:_1	AUGUSTUS	intron	62537474	62537544	1	+	.	ID=g2900.t1.intron11;Parent=g2900.t1;
OY727105.1_Ormia_ochracea_genome_assembly,_chromosome:_1	AUGUSTUS	CDS	62537545	62537775	1	+	1	ID=g2900.t1.CDS12;Parent=g2900.t1;
OY727105.1_Ormia_ochracea_genome_assembly,_chromosome:_1	AUGUSTUS	exon	62537545	62537775	.	+	.	ID=g2900.t1.exon12;Parent=g2900.t1;
OY727105.1_Ormia_ochracea_genome_assembly,_chromosome:_1	AUGUSTUS	intron	62537776	62538063	1	+	.	ID=g2900.t1.intron12;Parent=g2900.t1;
OY727105.1_Ormia_ochracea_genome_assembly,_chromosome:_1	AUGUSTUS	CDS	62538064	62538108	1	+	1	ID=g2900.t1.CDS13;Parent=g2900.t1;
OY727105.1_Ormia_ochracea_genome_assembly,_chromosome:_1	AUGUSTUS	exon	62538064	62538108	.	+	.	ID=g2900.t1.exon13;Parent=g2900.t1;
OY727105.1_Ormia_ochracea_genome_assembly,_chromosome:_1	AUGUSTUS	intron	62538109	62538306	1	+	.	ID=g2900.t1.intron13;Parent=g2900.t1;
OY727105.1_Ormia_ochracea_genome_assembly,_chromosome:_1	AUGUSTUS	CDS	62538307	62538354	1	+	1	ID=g2900.t1.CDS14;Parent=g2900.t1;
OY727105.1_Ormia_ochracea_genome_assembly,_chromosome:_1	AUGUSTUS	exon	62538307	62538354	.	+	.	ID=g2900.t1.exon14;Parent=g2900.t1;
OY727105.1_Ormia_ochracea_genome_assembly,_chromosome:_1	AUGUSTUS	intron	62538355	62538661	1	+	.	ID=g2900.t1.intron14;Parent=g2900.t1;
OY727105.1_Ormia_ochracea_genome_assembly,_chromosome:_1	AUGUSTUS	CDS	62538662	62538782	1	+	1	ID=g2900.t1.CDS15;Parent=g2900.t1;
OY727105.1_Ormia_ochracea_genome_assembly,_chromosome:_1	AUGUSTUS	exon	62538662	62538782	.	+	.	ID=g2900.t1.exon15;Parent=g2900.t1;
OY727105.1_Ormia_ochracea_genome_assembly,_chromosome:_1	AUGUSTUS	intron	62538783	62539209	1	+	.	ID=g2900.t1.intron15;Parent=g2900.t1;
OY727105.1_Ormia_ochracea_genome_assembly,_chromosome:_1	AUGUSTUS	CDS	62539210	62539327	1	+	0	ID=g2900.t1.CDS16;Parent=g2900.t1;
OY727105.1_Ormia_ochracea_genome_assembly,_chromosome:_1	AUGUSTUS	exon	62539210	62539327	.	+	.	ID=g2900.t1.exon16;Parent=g2900.t1;
OY727105.1_Ormia_ochracea_genome_assembly,_chromosome:_1	AUGUSTUS	intron	62539328	62539394	1	+	.	ID=g2900.t1.intron16;Parent=g2900.t1;
OY727105.1_Ormia_ochracea_genome_assembly,_chromosome:_1	AUGUSTUS	CDS	62539395	62539496	1	+	2	ID=g2900.t1.CDS17;Parent=g2900.t1;
OY727105.1_Ormia_ochracea_genome_assembly,_chromosome:_1	AUGUSTUS	exon	62539395	62539496	.	+	.	ID=g2900.t1.exon17;Parent=g2900.t1;
OY727105.1_Ormia_ochracea_genome_assembly,_chromosome:_1	AUGUSTUS	intron	62539497	62539549	1	+	.	ID=g2900.t1.intron17;Parent=g2900.t1;
OY727105.1_Ormia_ochracea_genome_assembly,_chromosome:_1	AUGUSTUS	CDS	62539550	62539645	1	+	2	ID=g2900.t1.CDS18;Parent=g2900.t1;
OY727105.1_Ormia_ochracea_genome_assembly,_chromosome:_1	AUGUSTUS	exon	62539550	62539645	.	+	.	ID=g2900.t1.exon18;Parent=g2900.t1;
OY727105.1_Ormia_ochracea_genome_assembly,_chromosome:_1	AUGUSTUS	intron	62539646	62539799	1	+	.	ID=g2900.t1.intron18;Parent=g2900.t1;
OY727105.1_Ormia_ochracea_genome_assembly,_chromosome:_1	AUGUSTUS	CDS	62539800	62539945	1	+	2	ID=g2900.t1.CDS19;Parent=g2900.t1;
OY727105.1_Ormia_ochracea_genome_assembly,_chromosome:_1	AUGUSTUS	exon	62539800	62539945	.	+	.	ID=g2900.t1.exon19;Parent=g2900.t1;
OY727105.1_Ormia_ochracea_genome_assembly,_chromosome:_1	AUGUSTUS	stop_codon	62539943	62539945	.	+	0	ID=g2900.t1.stop1;Parent=g2900.t1;
OY727105.1_Ormia_ochracea_genome_assembly,_chromosome:_1	AUGUSTUS	mRNA	62525821	62539945	1	+	.	ID=g2900.t2;Parent=g2900;
OY727105.1_Ormia_ochracea_genome_assembly,_chromosome:_1	AUGUSTUS	start_codon	62525821	62525823	.	+	0	ID=g2900.t2.start1;Parent=g2900.t2;
OY727105.1_Ormia_ochracea_genome_assembly,_chromosome:_1	AUGUSTUS	CDS	62525821	62526001	1	+	0	ID=g2900.t2.CDS1;Parent=g2900.t2;
OY727105.1_Ormia_ochracea_genome_assembly,_chromosome:_1	AUGUSTUS	exon	62525821	62526001	.	+	.	ID=g2900.t2.exon1;Parent=g2900.t2;
OY727105.1_Ormia_ochracea_genome_assembly,_chromosome:_1	AUGUSTUS	intron	62526002	62532404	1	+	.	ID=g2900.t2.intron1;Parent=g2900.t2;
OY727105.1_Ormia_ochracea_genome_assembly,_chromosome:_1	AUGUSTUS	CDS	62532405	62532478	1	+	2	ID=g2900.t2.CDS2;Parent=g2900.t2;
OY727105.1_Ormia_ochracea_genome_assembly,_chromosome:_1	AUGUSTUS	exon	62532405	62532478	.	+	.	ID=g2900.t2.exon2;Parent=g2900.t2;
OY727105.1_Ormia_ochracea_genome_assembly,_chromosome:_1	AUGUSTUS	intron	62532479	62532540	1	+	.	ID=g2900.t2.intron2;Parent=g2900.t2;
OY727105.1_Ormia_ochracea_genome_assembly,_chromosome:_1	AUGUSTUS	CDS	62532541	62532670	1	+	0	ID=g2900.t2.CDS3;Parent=g2900.t2;
OY727105.1_Ormia_ochracea_genome_assembly,_chromosome:_1	AUGUSTUS	exon	62532541	62532670	.	+	.	ID=g2900.t2.exon3;Parent=g2900.t2;
OY727105.1_Ormia_ochracea_genome_assembly,_chromosome:_1	AUGUSTUS	intron	62532671	62532972	1	+	.	ID=g2900.t2.intron3;Parent=g2900.t2;
OY727105.1_Ormia_ochracea_genome_assembly,_chromosome:_1	AUGUSTUS	CDS	62532973	62533134	1	+	2	ID=g2900.t2.CDS4;Parent=g2900.t2;
OY727105.1_Ormia_ochracea_genome_assembly,_chromosome:_1	AUGUSTUS	exon	62532973	62533134	.	+	.	ID=g2900.t2.exon4;Parent=g2900.t2;
OY727105.1_Ormia_ochracea_genome_assembly,_chromosome:_1	AUGUSTUS	intron	62533135	62533246	1	+	.	ID=g2900.t2.intron4;Parent=g2900.t2;
OY727105.1_Ormia_ochracea_genome_assembly,_chromosome:_1	AUGUSTUS	CDS	62533247	62533509	1	+	2	ID=g2900.t2.CDS5;Parent=g2900.t2;
OY727105.1_Ormia_ochracea_genome_assembly,_chromosome:_1	AUGUSTUS	exon	62533247	62533509	.	+	.	ID=g2900.t2.exon5;Parent=g2900.t2;
OY727105.1_Ormia_ochracea_genome_assembly,_chromosome:_1	AUGUSTUS	intron	62533510	62534735	1	+	.	ID=g2900.t2.intron5;Parent=g2900.t2;
OY727105.1_Ormia_ochracea_genome_assembly,_chromosome:_1	AUGUSTUS	CDS	62534736	62535142	1	+	0	ID=g2900.t2.CDS6;Parent=g2900.t2;
OY727105.1_Ormia_ochracea_genome_assembly,_chromosome:_1	AUGUSTUS	exon	62534736	62535142	.	+	.	ID=g2900.t2.exon6;Parent=g2900.t2;
OY727105.1_Ormia_ochracea_genome_assembly,_chromosome:_1	AUGUSTUS	intron	62535143	62535206	1	+	.	ID=g2900.t2.intron6;Parent=g2900.t2;
OY727105.1_Ormia_ochracea_genome_assembly,_chromosome:_1	AUGUSTUS	CDS	62535207	62535951	1	+	1	ID=g2900.t2.CDS7;Parent=g2900.t2;
OY727105.1_Ormia_ochracea_genome_assembly,_chromosome:_1	AUGUSTUS	exon	62535207	62535951	.	+	.	ID=g2900.t2.exon7;Parent=g2900.t2;
OY727105.1_Ormia_ochracea_genome_assembly,_chromosome:_1	AUGUSTUS	intron	62535952	62536012	1	+	.	ID=g2900.t2.intron7;Parent=g2900.t2;
OY727105.1_Ormia_ochracea_genome_assembly,_chromosome:_1	AUGUSTUS	CDS	62536013	62536445	1	+	0	ID=g2900.t2.CDS8;Parent=g2900.t2;
OY727105.1_Ormia_ochracea_genome_assembly,_chromosome:_1	AUGUSTUS	exon	62536013	62536445	.	+	.	ID=g2900.t2.exon8;Parent=g2900.t2;
OY727105.1_Ormia_ochracea_genome_assembly,_chromosome:_1	AUGUSTUS	intron	62536446	62536511	1	+	.	ID=g2900.t2.intron8;Parent=g2900.t2;
OY727105.1_Ormia_ochracea_genome_assembly,_chromosome:_1	AUGUSTUS	CDS	62536512	62536753	1	+	2	ID=g2900.t2.CDS9;Parent=g2900.t2;
OY727105.1_Ormia_ochracea_genome_assembly,_chromosome:_1	AUGUSTUS	exon	62536512	62536753	.	+	.	ID=g2900.t2.exon9;Parent=g2900.t2;
OY727105.1_Ormia_ochracea_genome_assembly,_chromosome:_1	AUGUSTUS	intron	62536754	62536889	1	+	.	ID=g2900.t2.intron9;Parent=g2900.t2;
OY727105.1_Ormia_ochracea_genome_assembly,_chromosome:_1	AUGUSTUS	CDS	62536890	62536988	1	+	0	ID=g2900.t2.CDS10;Parent=g2900.t2;
OY727105.1_Ormia_ochracea_genome_assembly,_chromosome:_1	AUGUSTUS	exon	62536890	62536988	.	+	.	ID=g2900.t2.exon10;Parent=g2900.t2;
OY727105.1_Ormia_ochracea_genome_assembly,_chromosome:_1	AUGUSTUS	intron	62536989	62537351	1	+	.	ID=g2900.t2.intron10;Parent=g2900.t2;
OY727105.1_Ormia_ochracea_genome_assembly,_chromosome:_1	AUGUSTUS	CDS	62537352	62537473	1	+	0	ID=g2900.t2.CDS11;Parent=g2900.t2;
OY727105.1_Ormia_ochracea_genome_assembly,_chromosome:_1	AUGUSTUS	exon	62537352	62537473	.	+	.	ID=g2900.t2.exon11;Parent=g2900.t2;
OY727105.1_Ormia_ochracea_genome_assembly,_chromosome:_1	AUGUSTUS	intron	62537474	62537544	1	+	.	ID=g2900.t2.intron11;Parent=g2900.t2;
OY727105.1_Ormia_ochracea_genome_assembly,_chromosome:_1	AUGUSTUS	CDS	62537545	62537775	1	+	1	ID=g2900.t2.CDS12;Parent=g2900.t2;
OY727105.1_Ormia_ochracea_genome_assembly,_chromosome:_1	AUGUSTUS	exon	62537545	62537775	.	+	.	ID=g2900.t2.exon12;Parent=g2900.t2;
OY727105.1_Ormia_ochracea_genome_assembly,_chromosome:_1	AUGUSTUS	intron	62537776	62538063	1	+	.	ID=g2900.t2.intron12;Parent=g2900.t2;
OY727105.1_Ormia_ochracea_genome_assembly,_chromosome:_1	AUGUSTUS	CDS	62538064	62538108	1	+	1	ID=g2900.t2.CDS13;Parent=g2900.t2;
OY727105.1_Ormia_ochracea_genome_assembly,_chromosome:_1	AUGUSTUS	exon	62538064	62538108	.	+	.	ID=g2900.t2.exon13;Parent=g2900.t2;
OY727105.1_Ormia_ochracea_genome_assembly,_chromosome:_1	AUGUSTUS	intron	62538109	62538661	1	+	.	ID=g2900.t2.intron13;Parent=g2900.t2;
OY727105.1_Ormia_ochracea_genome_assembly,_chromosome:_1	AUGUSTUS	CDS	62538662	62538782	1	+	1	ID=g2900.t2.CDS14;Parent=g2900.t2;
OY727105.1_Ormia_ochracea_genome_assembly,_chromosome:_1	AUGUSTUS	exon	62538662	62538782	.	+	.	ID=g2900.t2.exon14;Parent=g2900.t2;
OY727105.1_Ormia_ochracea_genome_assembly,_chromosome:_1	AUGUSTUS	intron	62538783	62539209	1	+	.	ID=g2900.t2.intron14;Parent=g2900.t2;
OY727105.1_Ormia_ochracea_genome_assembly,_chromosome:_1	AUGUSTUS	CDS	62539210	62539327	1	+	0	ID=g2900.t2.CDS15;Parent=g2900.t2;
OY727105.1_Ormia_ochracea_genome_assembly,_chromosome:_1	AUGUSTUS	exon	62539210	62539327	.	+	.	ID=g2900.t2.exon15;Parent=g2900.t2;
OY727105.1_Ormia_ochracea_genome_assembly,_chromosome:_1	AUGUSTUS	intron	62539328	62539394	1	+	.	ID=g2900.t2.intron15;Parent=g2900.t2;
OY727105.1_Ormia_ochracea_genome_assembly,_chromosome:_1	AUGUSTUS	CDS	62539395	62539496	1	+	2	ID=g2900.t2.CDS16;Parent=g2900.t2;
OY727105.1_Ormia_ochracea_genome_assembly,_chromosome:_1	AUGUSTUS	exon	62539395	62539496	.	+	.	ID=g2900.t2.exon16;Parent=g2900.t2;
OY727105.1_Ormia_ochracea_genome_assembly,_chromosome:_1	AUGUSTUS	intron	62539497	62539549	1	+	.	ID=g2900.t2.intron16;Parent=g2900.t2;
OY727105.1_Ormia_ochracea_genome_assembly,_chromosome:_1	AUGUSTUS	CDS	62539550	62539645	1	+	2	ID=g2900.t2.CDS17;Parent=g2900.t2;
OY727105.1_Ormia_ochracea_genome_assembly,_chromosome:_1	AUGUSTUS	exon	62539550	62539645	.	+	.	ID=g2900.t2.exon17;Parent=g2900.t2;
OY727105.1_Ormia_ochracea_genome_assembly,_chromosome:_1	AUGUSTUS	intron	62539646	62539799	1	+	.	ID=g2900.t2.intron17;Parent=g2900.t2;
OY727105.1_Ormia_ochracea_genome_assembly,_chromosome:_1	AUGUSTUS	CDS	62539800	62539945	1	+	2	ID=g2900.t2.CDS18;Parent=g2900.t2;
OY727105.1_Ormia_ochracea_genome_assembly,_chromosome:_1	AUGUSTUS	exon	62539800	62539945	.	+	.	ID=g2900.t2.exon18;Parent=g2900.t2;
OY727105.1_Ormia_ochracea_genome_assembly,_chromosome:_1	AUGUSTUS	stop_codon	62539943	62539945	.	+	0	ID=g2900.t2.stop1;Parent=g2900.t2;
OY727105.1_Ormia_ochracea_genome_assembly,_chromosome:_1	AUGUSTUS	gene	62541534	62542259	.	-	.	ID=g2901;
OY727105.1_Ormia_ochracea_genome_assembly,_chromosome:_1	AUGUSTUS	mRNA	62541534	62542259	1	-	.	ID=g2901.t1;Parent=g2901;
OY727105.1_Ormia_ochracea_genome_assembly,_chromosome:_1	AUGUSTUS	stop_codon	62541534	62541536	.	-	0	ID=g2901.t1.stop1;Parent=g2901.t1;
OY727105.1_Ormia_ochracea_genome_assembly,_chromosome:_1	AUGUSTUS	CDS	62541534	62542259	1	-	0	ID=g2901.t1.CDS1;Parent=g2901.t1;
OY727105.1_Ormia_ochracea_genome_assembly,_chromosome:_1	AUGUSTUS	exon	62541534	62542259	.	-	.	ID=g2901.t1.exon1;Parent=g2901.t1;
OY727105.1_Ormia_ochracea_genome_assembly,_chromosome:_1	AUGUSTUS	start_codon	62542257	62542259	.	-	0	ID=g2901.t1.start1;Parent=g2901.t1;
OY727105.1_Ormia_ochracea_genome_assembly,_chromosome:_1	AUGUSTUS	gene	62542969	62544072	.	-	.	ID=g2902;
OY727105.1_Ormia_ochracea_genome_assembly,_chromosome:_1	AUGUSTUS	mRNA	62542969	62544072	1	-	.	ID=g2902.t1;Parent=g2902;
OY727105.1_Ormia_ochracea_genome_assembly,_chromosome:_1	AUGUSTUS	stop_codon	62542969	62542971	.	-	0	ID=g2902.t1.stop1;Parent=g2902.t1;
OY727105.1_Ormia_ochracea_genome_assembly,_chromosome:_1	AUGUSTUS	CDS	62542969	62544072	1	-	0	ID=g2902.t1.CDS1;Parent=g2902.t1;
OY727105.1_Ormia_ochracea_genome_assembly,_chromosome:_1	AUGUSTUS	exon	62542969	62544072	.	-	.	ID=g2902.t1.exon1;Parent=g2902.t1;
OY727105.1_Ormia_ochracea_genome_assembly,_chromosome:_1	AUGUSTUS	start_codon	62544070	62544072	.	-	0	ID=g2902.t1.start1;Parent=g2902.t1;
OY727105.1_Ormia_ochracea_genome_assembly,_chromosome:_1	AUGUSTUS	gene	62544932	62546431	.	+	.	ID=g2903;
OY727105.1_Ormia_ochracea_genome_assembly,_chromosome:_1	AUGUSTUS	mRNA	62544932	62546431	1	+	.	ID=g2903.t1;Parent=g2903;
OY727105.1_Ormia_ochracea_genome_assembly,_chromosome:_1	AUGUSTUS	start_codon	62544932	62544934	.	+	0	ID=g2903.t1.start1;Parent=g2903.t1;
OY727105.1_Ormia_ochracea_genome_assembly,_chromosome:_1	AUGUSTUS	CDS	62544932	62546431	1	+	0	ID=g2903.t1.CDS1;Parent=g2903.t1;
OY727105.1_Ormia_ochracea_genome_assembly,_chromosome:_1	AUGUSTUS	exon	62544932	62546431	.	+	.	ID=g2903.t1.exon1;Parent=g2903.t1;
OY727105.1_Ormia_ochracea_genome_assembly,_chromosome:_1	AUGUSTUS	stop_codon	62546429	62546431	.	+	0	ID=g2903.t1.stop1;Parent=g2903.t1;
OY727105.1_Ormia_ochracea_genome_assembly,_chromosome:_1	AUGUSTUS	gene	62547183	62550224	.	+	.	ID=g2904;
OY727105.1_Ormia_ochracea_genome_assembly,_chromosome:_1	AUGUSTUS	mRNA	62547183	62550224	1	+	.	ID=g2904.t1;Parent=g2904;
OY727105.1_Ormia_ochracea_genome_assembly,_chromosome:_1	AUGUSTUS	start_codon	62547183	62547185	.	+	0	ID=g2904.t1.start1;Parent=g2904.t1;
OY727105.1_Ormia_ochracea_genome_assembly,_chromosome:_1	AUGUSTUS	CDS	62547183	62547401	1	+	0	ID=g2904.t1.CDS1;Parent=g2904.t1;
OY727105.1_Ormia_ochracea_genome_assembly,_chromosome:_1	AUGUSTUS	exon	62547183	62547401	.	+	.	ID=g2904.t1.exon1;Parent=g2904.t1;
OY727105.1_Ormia_ochracea_genome_assembly,_chromosome:_1	AUGUSTUS	intron	62547402	62547475	1	+	.	ID=g2904.t1.intron1;Parent=g2904.t1;
OY727105.1_Ormia_ochracea_genome_assembly,_chromosome:_1	AUGUSTUS	CDS	62547476	62548770	1	+	0	ID=g2904.t1.CDS2;Parent=g2904.t1;
OY727105.1_Ormia_ochracea_genome_assembly,_chromosome:_1	AUGUSTUS	exon	62547476	62548770	.	+	.	ID=g2904.t1.exon2;Parent=g2904.t1;
OY727105.1_Ormia_ochracea_genome_assembly,_chromosome:_1	AUGUSTUS	intron	62548771	62548831	1	+	.	ID=g2904.t1.intron2;Parent=g2904.t1;
OY727105.1_Ormia_ochracea_genome_assembly,_chromosome:_1	AUGUSTUS	CDS	62548832	62549222	1	+	1	ID=g2904.t1.CDS3;Parent=g2904.t1;
OY727105.1_Ormia_ochracea_genome_assembly,_chromosome:_1	AUGUSTUS	exon	62548832	62549222	.	+	.	ID=g2904.t1.exon3;Parent=g2904.t1;
OY727105.1_Ormia_ochracea_genome_assembly,_chromosome:_1	AUGUSTUS	intron	62549223	62549282	1	+	.	ID=g2904.t1.intron3;Parent=g2904.t1;
OY727105.1_Ormia_ochracea_genome_assembly,_chromosome:_1	AUGUSTUS	CDS	62549283	62549806	1	+	0	ID=g2904.t1.CDS4;Parent=g2904.t1;
OY727105.1_Ormia_ochracea_genome_assembly,_chromosome:_1	AUGUSTUS	exon	62549283	62549806	.	+	.	ID=g2904.t1.exon4;Parent=g2904.t1;
OY727105.1_Ormia_ochracea_genome_assembly,_chromosome:_1	AUGUSTUS	intron	62549807	62550067	1	+	.	ID=g2904.t1.intron4;Parent=g2904.t1;
OY727105.1_Ormia_ochracea_genome_assembly,_chromosome:_1	AUGUSTUS	CDS	62550068	62550224	1	+	1	ID=g2904.t1.CDS5;Parent=g2904.t1;
OY727105.1_Ormia_ochracea_genome_assembly,_chromosome:_1	AUGUSTUS	exon	62550068	62550224	.	+	.	ID=g2904.t1.exon5;Parent=g2904.t1;
OY727105.1_Ormia_ochracea_genome_assembly,_chromosome:_1	AUGUSTUS	stop_codon	62550222	62550224	.	+	0	ID=g2904.t1.stop1;Parent=g2904.t1;
OY727105.1_Ormia_ochracea_genome_assembly,_chromosome:_1	AUGUSTUS	gene	62552185	62565766	.	+	.	ID=g2905;
OY727105.1_Ormia_ochracea_genome_assembly,_chromosome:_1	AUGUSTUS	mRNA	62552185	62565766	1	+	.	ID=g2905.t1;Parent=g2905;
OY727105.1_Ormia_ochracea_genome_assembly,_chromosome:_1	AUGUSTUS	start_codon	62552185	62552187	.	+	0	ID=g2905.t1.start1;Parent=g2905.t1;
OY727105.1_Ormia_ochracea_genome_assembly,_chromosome:_1	AUGUSTUS	CDS	62552185	62552254	1	+	0	ID=g2905.t1.CDS1;Parent=g2905.t1;
OY727105.1_Ormia_ochracea_genome_assembly,_chromosome:_1	AUGUSTUS	exon	62552185	62552254	.	+	.	ID=g2905.t1.exon1;Parent=g2905.t1;
OY727105.1_Ormia_ochracea_genome_assembly,_chromosome:_1	AUGUSTUS	intron	62552255	62557215	1	+	.	ID=g2905.t1.intron1;Parent=g2905.t1;
OY727105.1_Ormia_ochracea_genome_assembly,_chromosome:_1	AUGUSTUS	CDS	62557216	62557307	1	+	2	ID=g2905.t1.CDS2;Parent=g2905.t1;
OY727105.1_Ormia_ochracea_genome_assembly,_chromosome:_1	AUGUSTUS	exon	62557216	62557307	.	+	.	ID=g2905.t1.exon2;Parent=g2905.t1;
OY727105.1_Ormia_ochracea_genome_assembly,_chromosome:_1	AUGUSTUS	intron	62557308	62565057	1	+	.	ID=g2905.t1.intron2;Parent=g2905.t1;
OY727105.1_Ormia_ochracea_genome_assembly,_chromosome:_1	AUGUSTUS	CDS	62565058	62565212	1	+	0	ID=g2905.t1.CDS3;Parent=g2905.t1;
OY727105.1_Ormia_ochracea_genome_assembly,_chromosome:_1	AUGUSTUS	exon	62565058	62565212	.	+	.	ID=g2905.t1.exon3;Parent=g2905.t1;
OY727105.1_Ormia_ochracea_genome_assembly,_chromosome:_1	AUGUSTUS	intron	62565213	62565294	1	+	.	ID=g2905.t1.intron3;Parent=g2905.t1;
OY727105.1_Ormia_ochracea_genome_assembly,_chromosome:_1	AUGUSTUS	CDS	62565295	62565495	1	+	1	ID=g2905.t1.CDS4;Parent=g2905.t1;
OY727105.1_Ormia_ochracea_genome_assembly,_chromosome:_1	AUGUSTUS	exon	62565295	62565495	.	+	.	ID=g2905.t1.exon4;Parent=g2905.t1;
OY727105.1_Ormia_ochracea_genome_assembly,_chromosome:_1	AUGUSTUS	intron	62565496	62565633	1	+	.	ID=g2905.t1.intron4;Parent=g2905.t1;
OY727105.1_Ormia_ochracea_genome_assembly,_chromosome:_1	AUGUSTUS	CDS	62565634	62565766	1	+	1	ID=g2905.t1.CDS5;Parent=g2905.t1;
OY727105.1_Ormia_ochracea_genome_assembly,_chromosome:_1	AUGUSTUS	exon	62565634	62565766	.	+	.	ID=g2905.t1.exon5;Parent=g2905.t1;
OY727105.1_Ormia_ochracea_genome_assembly,_chromosome:_1	AUGUSTUS	stop_codon	62565764	62565766	.	+	0	ID=g2905.t1.stop1;Parent=g2905.t1;
OY727105.1_Ormia_ochracea_genome_assembly,_chromosome:_1	AUGUSTUS	gene	62577293	62597329	.	+	.	ID=g2906;
OY727105.1_Ormia_ochracea_genome_assembly,_chromosome:_1	AUGUSTUS	mRNA	62577293	62597329	1	+	.	ID=g2906.t1;Parent=g2906;
OY727105.1_Ormia_ochracea_genome_assembly,_chromosome:_1	AUGUSTUS	start_codon	62577293	62577295	.	+	0	ID=g2906.t1.start1;Parent=g2906.t1;
OY727105.1_Ormia_ochracea_genome_assembly,_chromosome:_1	AUGUSTUS	CDS	62577293	62577418	1	+	0	ID=g2906.t1.CDS1;Parent=g2906.t1;
OY727105.1_Ormia_ochracea_genome_assembly,_chromosome:_1	AUGUSTUS	exon	62577293	62577418	.	+	.	ID=g2906.t1.exon1;Parent=g2906.t1;
OY727105.1_Ormia_ochracea_genome_assembly,_chromosome:_1	AUGUSTUS	intron	62577419	62579449	1	+	.	ID=g2906.t1.intron1;Parent=g2906.t1;
OY727105.1_Ormia_ochracea_genome_assembly,_chromosome:_1	AUGUSTUS	CDS	62579450	62579893	1	+	0	ID=g2906.t1.CDS2;Parent=g2906.t1;
OY727105.1_Ormia_ochracea_genome_assembly,_chromosome:_1	AUGUSTUS	exon	62579450	62579893	.	+	.	ID=g2906.t1.exon2;Parent=g2906.t1;
OY727105.1_Ormia_ochracea_genome_assembly,_chromosome:_1	AUGUSTUS	intron	62579894	62589180	1	+	.	ID=g2906.t1.intron2;Parent=g2906.t1;
OY727105.1_Ormia_ochracea_genome_assembly,_chromosome:_1	AUGUSTUS	CDS	62589181	62589366	1	+	0	ID=g2906.t1.CDS3;Parent=g2906.t1;
OY727105.1_Ormia_ochracea_genome_assembly,_chromosome:_1	AUGUSTUS	exon	62589181	62589366	.	+	.	ID=g2906.t1.exon3;Parent=g2906.t1;
OY727105.1_Ormia_ochracea_genome_assembly,_chromosome:_1	AUGUSTUS	intron	62589367	62594027	1	+	.	ID=g2906.t1.intron3;Parent=g2906.t1;
OY727105.1_Ormia_ochracea_genome_assembly,_chromosome:_1	AUGUSTUS	CDS	62594028	62594165	1	+	0	ID=g2906.t1.CDS4;Parent=g2906.t1;
OY727105.1_Ormia_ochracea_genome_assembly,_chromosome:_1	AUGUSTUS	exon	62594028	62594165	.	+	.	ID=g2906.t1.exon4;Parent=g2906.t1;
OY727105.1_Ormia_ochracea_genome_assembly,_chromosome:_1	AUGUSTUS	intron	62594166	62597281	1	+	.	ID=g2906.t1.intron4;Parent=g2906.t1;
OY727105.1_Ormia_ochracea_genome_assembly,_chromosome:_1	AUGUSTUS	CDS	62597282	62597329	1	+	0	ID=g2906.t1.CDS5;Parent=g2906.t1;
OY727105.1_Ormia_ochracea_genome_assembly,_chromosome:_1	AUGUSTUS	exon	62597282	62597329	.	+	.	ID=g2906.t1.exon5;Parent=g2906.t1;
OY727105.1_Ormia_ochracea_genome_assembly,_chromosome:_1	AUGUSTUS	stop_codon	62597327	62597329	.	+	0	ID=g2906.t1.stop1;Parent=g2906.t1;
OY727105.1_Ormia_ochracea_genome_assembly,_chromosome:_1	AUGUSTUS	gene	62600141	62604460	.	-	.	ID=g2907;
OY727105.1_Ormia_ochracea_genome_assembly,_chromosome:_1	AUGUSTUS	mRNA	62600141	62604460	0.38	-	.	ID=g2907.t1;Parent=g2907;
OY727105.1_Ormia_ochracea_genome_assembly,_chromosome:_1	AUGUSTUS	stop_codon	62600141	62600143	.	-	0	ID=g2907.t1.stop1;Parent=g2907.t1;
OY727105.1_Ormia_ochracea_genome_assembly,_chromosome:_1	AUGUSTUS	CDS	62600141	62600568	0.99	-	2	ID=g2907.t1.CDS1;Parent=g2907.t1;
OY727105.1_Ormia_ochracea_genome_assembly,_chromosome:_1	AUGUSTUS	exon	62600141	62600568	.	-	.	ID=g2907.t1.exon1;Parent=g2907.t1;
OY727105.1_Ormia_ochracea_genome_assembly,_chromosome:_1	AUGUSTUS	intron	62600569	62604384	0.68	-	.	ID=g2907.t1.intron1;Parent=g2907.t1;
OY727105.1_Ormia_ochracea_genome_assembly,_chromosome:_1	AUGUSTUS	CDS	62604385	62604460	0.38	-	0	ID=g2907.t1.CDS2;Parent=g2907.t1;
OY727105.1_Ormia_ochracea_genome_assembly,_chromosome:_1	AUGUSTUS	exon	62604385	62604460	.	-	.	ID=g2907.t1.exon2;Parent=g2907.t1;
OY727105.1_Ormia_ochracea_genome_assembly,_chromosome:_1	AUGUSTUS	start_codon	62604458	62604460	.	-	0	ID=g2907.t1.start1;Parent=g2907.t1;
OY727105.1_Ormia_ochracea_genome_assembly,_chromosome:_1	AUGUSTUS	gene	62606448	62607831	.	-	.	ID=g2908;
OY727105.1_Ormia_ochracea_genome_assembly,_chromosome:_1	AUGUSTUS	mRNA	62606448	62607831	0.15	-	.	ID=g2908.t1;Parent=g2908;
OY727105.1_Ormia_ochracea_genome_assembly,_chromosome:_1	AUGUSTUS	stop_codon	62606448	62606450	.	-	0	ID=g2908.t1.stop1;Parent=g2908.t1;
OY727105.1_Ormia_ochracea_genome_assembly,_chromosome:_1	AUGUSTUS	CDS	62606448	62606739	0.74	-	1	ID=g2908.t1.CDS1;Parent=g2908.t1;
OY727105.1_Ormia_ochracea_genome_assembly,_chromosome:_1	AUGUSTUS	exon	62606448	62606739	.	-	.	ID=g2908.t1.exon1;Parent=g2908.t1;
OY727105.1_Ormia_ochracea_genome_assembly,_chromosome:_1	AUGUSTUS	intron	62606740	62606850	0.85	-	.	ID=g2908.t1.intron1;Parent=g2908.t1;
OY727105.1_Ormia_ochracea_genome_assembly,_chromosome:_1	AUGUSTUS	CDS	62606851	62607414	0.8	-	1	ID=g2908.t1.CDS2;Parent=g2908.t1;
OY727105.1_Ormia_ochracea_genome_assembly,_chromosome:_1	AUGUSTUS	exon	62606851	62607414	.	-	.	ID=g2908.t1.exon2;Parent=g2908.t1;
OY727105.1_Ormia_ochracea_genome_assembly,_chromosome:_1	AUGUSTUS	intron	62607415	62607477	0.92	-	.	ID=g2908.t1.intron2;Parent=g2908.t1;
OY727105.1_Ormia_ochracea_genome_assembly,_chromosome:_1	AUGUSTUS	CDS	62607478	62607696	0.81	-	1	ID=g2908.t1.CDS3;Parent=g2908.t1;
OY727105.1_Ormia_ochracea_genome_assembly,_chromosome:_1	AUGUSTUS	exon	62607478	62607696	.	-	.	ID=g2908.t1.exon3;Parent=g2908.t1;
OY727105.1_Ormia_ochracea_genome_assembly,_chromosome:_1	AUGUSTUS	intron	62607697	62607775	0.87	-	.	ID=g2908.t1.intron3;Parent=g2908.t1;
OY727105.1_Ormia_ochracea_genome_assembly,_chromosome:_1	AUGUSTUS	CDS	62607776	62607831	0.24	-	0	ID=g2908.t1.CDS4;Parent=g2908.t1;
OY727105.1_Ormia_ochracea_genome_assembly,_chromosome:_1	AUGUSTUS	exon	62607776	62607831	.	-	.	ID=g2908.t1.exon4;Parent=g2908.t1;
OY727105.1_Ormia_ochracea_genome_assembly,_chromosome:_1	AUGUSTUS	start_codon	62607829	62607831	.	-	0	ID=g2908.t1.start1;Parent=g2908.t1;
OY727105.1_Ormia_ochracea_genome_assembly,_chromosome:_1	AUGUSTUS	gene	62608112	62611557	.	-	.	ID=g2909;
OY727105.1_Ormia_ochracea_genome_assembly,_chromosome:_1	AUGUSTUS	mRNA	62608112	62611557	0.08	-	.	ID=g2909.t1;Parent=g2909;
OY727105.1_Ormia_ochracea_genome_assembly,_chromosome:_1	AUGUSTUS	stop_codon	62608112	62608114	.	-	0	ID=g2909.t1.stop1;Parent=g2909.t1;
OY727105.1_Ormia_ochracea_genome_assembly,_chromosome:_1	AUGUSTUS	CDS	62608112	62608549	0.12	-	0	ID=g2909.t1.CDS1;Parent=g2909.t1;
OY727105.1_Ormia_ochracea_genome_assembly,_chromosome:_1	AUGUSTUS	exon	62608112	62608549	.	-	.	ID=g2909.t1.exon1;Parent=g2909.t1;
OY727105.1_Ormia_ochracea_genome_assembly,_chromosome:_1	AUGUSTUS	intron	62608550	62611467	0.16	-	.	ID=g2909.t1.intron1;Parent=g2909.t1;
OY727105.1_Ormia_ochracea_genome_assembly,_chromosome:_1	AUGUSTUS	CDS	62611468	62611557	0.16	-	0	ID=g2909.t1.CDS2;Parent=g2909.t1;
OY727105.1_Ormia_ochracea_genome_assembly,_chromosome:_1	AUGUSTUS	exon	62611468	62611557	.	-	.	ID=g2909.t1.exon2;Parent=g2909.t1;
OY727105.1_Ormia_ochracea_genome_assembly,_chromosome:_1	AUGUSTUS	start_codon	62611555	62611557	.	-	0	ID=g2909.t1.start1;Parent=g2909.t1;
OY727105.1_Ormia_ochracea_genome_assembly,_chromosome:_1	AUGUSTUS	gene	62612377	62617369	.	-	.	ID=g2910;
OY727105.1_Ormia_ochracea_genome_assembly,_chromosome:_1	AUGUSTUS	mRNA	62612377	62617369	1	-	.	ID=g2910.t1;Parent=g2910;
OY727105.1_Ormia_ochracea_genome_assembly,_chromosome:_1	AUGUSTUS	stop_codon	62612377	62612379	.	-	0	ID=g2910.t1.stop1;Parent=g2910.t1;
OY727105.1_Ormia_ochracea_genome_assembly,_chromosome:_1	AUGUSTUS	CDS	62612377	62612982	1	-	0	ID=g2910.t1.CDS1;Parent=g2910.t1;
OY727105.1_Ormia_ochracea_genome_assembly,_chromosome:_1	AUGUSTUS	exon	62612377	62612982	.	-	.	ID=g2910.t1.exon1;Parent=g2910.t1;
OY727105.1_Ormia_ochracea_genome_assembly,_chromosome:_1	AUGUSTUS	intron	62612983	62613036	1	-	.	ID=g2910.t1.intron1;Parent=g2910.t1;
OY727105.1_Ormia_ochracea_genome_assembly,_chromosome:_1	AUGUSTUS	CDS	62613037	62613487	1	-	1	ID=g2910.t1.CDS2;Parent=g2910.t1;
OY727105.1_Ormia_ochracea_genome_assembly,_chromosome:_1	AUGUSTUS	exon	62613037	62613487	.	-	.	ID=g2910.t1.exon2;Parent=g2910.t1;
OY727105.1_Ormia_ochracea_genome_assembly,_chromosome:_1	AUGUSTUS	intron	62613488	62616620	1	-	.	ID=g2910.t1.intron2;Parent=g2910.t1;
OY727105.1_Ormia_ochracea_genome_assembly,_chromosome:_1	AUGUSTUS	CDS	62616621	62616737	1	-	1	ID=g2910.t1.CDS3;Parent=g2910.t1;
OY727105.1_Ormia_ochracea_genome_assembly,_chromosome:_1	AUGUSTUS	exon	62616621	62616737	.	-	.	ID=g2910.t1.exon3;Parent=g2910.t1;
OY727105.1_Ormia_ochracea_genome_assembly,_chromosome:_1	AUGUSTUS	intron	62616738	62616831	1	-	.	ID=g2910.t1.intron3;Parent=g2910.t1;
OY727105.1_Ormia_ochracea_genome_assembly,_chromosome:_1	AUGUSTUS	CDS	62616832	62617217	1	-	0	ID=g2910.t1.CDS4;Parent=g2910.t1;
OY727105.1_Ormia_ochracea_genome_assembly,_chromosome:_1	AUGUSTUS	exon	62616832	62617217	.	-	.	ID=g2910.t1.exon4;Parent=g2910.t1;
OY727105.1_Ormia_ochracea_genome_assembly,_chromosome:_1	AUGUSTUS	intron	62617218	62617279	1	-	.	ID=g2910.t1.intron4;Parent=g2910.t1;
OY727105.1_Ormia_ochracea_genome_assembly,_chromosome:_1	AUGUSTUS	CDS	62617280	62617369	1	-	0	ID=g2910.t1.CDS5;Parent=g2910.t1;
OY727105.1_Ormia_ochracea_genome_assembly,_chromosome:_1	AUGUSTUS	exon	62617280	62617369	.	-	.	ID=g2910.t1.exon5;Parent=g2910.t1;
OY727105.1_Ormia_ochracea_genome_assembly,_chromosome:_1	AUGUSTUS	start_codon	62617367	62617369	.	-	0	ID=g2910.t1.start1;Parent=g2910.t1;
OY727105.1_Ormia_ochracea_genome_assembly,_chromosome:_1	AUGUSTUS	gene	62619393	62623244	.	-	.	ID=g2911;
OY727105.1_Ormia_ochracea_genome_assembly,_chromosome:_1	AUGUSTUS	mRNA	62619393	62623244	1	-	.	ID=g2911.t1;Parent=g2911;
OY727105.1_Ormia_ochracea_genome_assembly,_chromosome:_1	AUGUSTUS	stop_codon	62619393	62619395	.	-	0	ID=g2911.t1.stop1;Parent=g2911.t1;
OY727105.1_Ormia_ochracea_genome_assembly,_chromosome:_1	AUGUSTUS	CDS	62619393	62620001	1	-	0	ID=g2911.t1.CDS1;Parent=g2911.t1;
OY727105.1_Ormia_ochracea_genome_assembly,_chromosome:_1	AUGUSTUS	exon	62619393	62620001	.	-	.	ID=g2911.t1.exon1;Parent=g2911.t1;
OY727105.1_Ormia_ochracea_genome_assembly,_chromosome:_1	AUGUSTUS	intron	62620002	62620075	1	-	.	ID=g2911.t1.intron1;Parent=g2911.t1;
OY727105.1_Ormia_ochracea_genome_assembly,_chromosome:_1	AUGUSTUS	CDS	62620076	62620526	1	-	1	ID=g2911.t1.CDS2;Parent=g2911.t1;
OY727105.1_Ormia_ochracea_genome_assembly,_chromosome:_1	AUGUSTUS	exon	62620076	62620526	.	-	.	ID=g2911.t1.exon2;Parent=g2911.t1;
OY727105.1_Ormia_ochracea_genome_assembly,_chromosome:_1	AUGUSTUS	intron	62620527	62622502	1	-	.	ID=g2911.t1.intron2;Parent=g2911.t1;
OY727105.1_Ormia_ochracea_genome_assembly,_chromosome:_1	AUGUSTUS	CDS	62622503	62622619	1	-	1	ID=g2911.t1.CDS3;Parent=g2911.t1;
OY727105.1_Ormia_ochracea_genome_assembly,_chromosome:_1	AUGUSTUS	exon	62622503	62622619	.	-	.	ID=g2911.t1.exon3;Parent=g2911.t1;
OY727105.1_Ormia_ochracea_genome_assembly,_chromosome:_1	AUGUSTUS	intron	62622620	62622691	1	-	.	ID=g2911.t1.intron3;Parent=g2911.t1;
OY727105.1_Ormia_ochracea_genome_assembly,_chromosome:_1	AUGUSTUS	CDS	62622692	62623089	1	-	0	ID=g2911.t1.CDS4;Parent=g2911.t1;
OY727105.1_Ormia_ochracea_genome_assembly,_chromosome:_1	AUGUSTUS	exon	62622692	62623089	.	-	.	ID=g2911.t1.exon4;Parent=g2911.t1;
OY727105.1_Ormia_ochracea_genome_assembly,_chromosome:_1	AUGUSTUS	intron	62623090	62623160	1	-	.	ID=g2911.t1.intron4;Parent=g2911.t1;
OY727105.1_Ormia_ochracea_genome_assembly,_chromosome:_1	AUGUSTUS	CDS	62623161	62623244	1	-	0	ID=g2911.t1.CDS5;Parent=g2911.t1;
OY727105.1_Ormia_ochracea_genome_assembly,_chromosome:_1	AUGUSTUS	exon	62623161	62623244	.	-	.	ID=g2911.t1.exon5;Parent=g2911.t1;
OY727105.1_Ormia_ochracea_genome_assembly,_chromosome:_1	AUGUSTUS	start_codon	62623242	62623244	.	-	0	ID=g2911.t1.start1;Parent=g2911.t1;
OY727105.1_Ormia_ochracea_genome_assembly,_chromosome:_1	AUGUSTUS	gene	62625791	62628889	.	+	.	ID=g2912;
OY727105.1_Ormia_ochracea_genome_assembly,_chromosome:_1	AUGUSTUS	mRNA	62625791	62628889	0.98	+	.	ID=g2912.t1;Parent=g2912;
OY727105.1_Ormia_ochracea_genome_assembly,_chromosome:_1	AUGUSTUS	start_codon	62625791	62625793	.	+	0	ID=g2912.t1.start1;Parent=g2912.t1;
OY727105.1_Ormia_ochracea_genome_assembly,_chromosome:_1	AUGUSTUS	CDS	62625791	62625841	0.98	+	0	ID=g2912.t1.CDS1;Parent=g2912.t1;
OY727105.1_Ormia_ochracea_genome_assembly,_chromosome:_1	AUGUSTUS	exon	62625791	62625841	.	+	.	ID=g2912.t1.exon1;Parent=g2912.t1;
OY727105.1_Ormia_ochracea_genome_assembly,_chromosome:_1	AUGUSTUS	intron	62625842	62625902	1	+	.	ID=g2912.t1.intron1;Parent=g2912.t1;
OY727105.1_Ormia_ochracea_genome_assembly,_chromosome:_1	AUGUSTUS	CDS	62625903	62626294	1	+	0	ID=g2912.t1.CDS2;Parent=g2912.t1;
OY727105.1_Ormia_ochracea_genome_assembly,_chromosome:_1	AUGUSTUS	exon	62625903	62626294	.	+	.	ID=g2912.t1.exon2;Parent=g2912.t1;
OY727105.1_Ormia_ochracea_genome_assembly,_chromosome:_1	AUGUSTUS	intron	62626295	62626358	1	+	.	ID=g2912.t1.intron2;Parent=g2912.t1;
OY727105.1_Ormia_ochracea_genome_assembly,_chromosome:_1	AUGUSTUS	CDS	62626359	62626475	1	+	1	ID=g2912.t1.CDS3;Parent=g2912.t1;
OY727105.1_Ormia_ochracea_genome_assembly,_chromosome:_1	AUGUSTUS	exon	62626359	62626475	.	+	.	ID=g2912.t1.exon3;Parent=g2912.t1;
OY727105.1_Ormia_ochracea_genome_assembly,_chromosome:_1	AUGUSTUS	intron	62626476	62627762	1	+	.	ID=g2912.t1.intron3;Parent=g2912.t1;
OY727105.1_Ormia_ochracea_genome_assembly,_chromosome:_1	AUGUSTUS	CDS	62627763	62628213	1	+	1	ID=g2912.t1.CDS4;Parent=g2912.t1;
OY727105.1_Ormia_ochracea_genome_assembly,_chromosome:_1	AUGUSTUS	exon	62627763	62628213	.	+	.	ID=g2912.t1.exon4;Parent=g2912.t1;
OY727105.1_Ormia_ochracea_genome_assembly,_chromosome:_1	AUGUSTUS	intron	62628214	62628280	1	+	.	ID=g2912.t1.intron4;Parent=g2912.t1;
OY727105.1_Ormia_ochracea_genome_assembly,_chromosome:_1	AUGUSTUS	CDS	62628281	62628889	1	+	0	ID=g2912.t1.CDS5;Parent=g2912.t1;
OY727105.1_Ormia_ochracea_genome_assembly,_chromosome:_1	AUGUSTUS	exon	62628281	62628889	.	+	.	ID=g2912.t1.exon5;Parent=g2912.t1;
OY727105.1_Ormia_ochracea_genome_assembly,_chromosome:_1	AUGUSTUS	stop_codon	62628887	62628889	.	+	0	ID=g2912.t1.stop1;Parent=g2912.t1;
OY727105.1_Ormia_ochracea_genome_assembly,_chromosome:_1	AUGUSTUS	gene	62631418	62653434	.	-	.	ID=g2913;
OY727105.1_Ormia_ochracea_genome_assembly,_chromosome:_1	AUGUSTUS	mRNA	62631418	62653434	1	-	.	ID=g2913.t1;Parent=g2913;
OY727105.1_Ormia_ochracea_genome_assembly,_chromosome:_1	AUGUSTUS	stop_codon	62631418	62631420	.	-	0	ID=g2913.t1.stop1;Parent=g2913.t1;
OY727105.1_Ormia_ochracea_genome_assembly,_chromosome:_1	AUGUSTUS	CDS	62631418	62631832	1	-	1	ID=g2913.t1.CDS1;Parent=g2913.t1;
OY727105.1_Ormia_ochracea_genome_assembly,_chromosome:_1	AUGUSTUS	exon	62631418	62631832	.	-	.	ID=g2913.t1.exon1;Parent=g2913.t1;
OY727105.1_Ormia_ochracea_genome_assembly,_chromosome:_1	AUGUSTUS	intron	62631833	62631898	1	-	.	ID=g2913.t1.intron1;Parent=g2913.t1;
OY727105.1_Ormia_ochracea_genome_assembly,_chromosome:_1	AUGUSTUS	CDS	62631899	62632662	1	-	0	ID=g2913.t1.CDS2;Parent=g2913.t1;
OY727105.1_Ormia_ochracea_genome_assembly,_chromosome:_1	AUGUSTUS	exon	62631899	62632662	.	-	.	ID=g2913.t1.exon2;Parent=g2913.t1;
OY727105.1_Ormia_ochracea_genome_assembly,_chromosome:_1	AUGUSTUS	intron	62632663	62634460	1	-	.	ID=g2913.t1.intron2;Parent=g2913.t1;
OY727105.1_Ormia_ochracea_genome_assembly,_chromosome:_1	AUGUSTUS	CDS	62634461	62634598	1	-	0	ID=g2913.t1.CDS3;Parent=g2913.t1;
OY727105.1_Ormia_ochracea_genome_assembly,_chromosome:_1	AUGUSTUS	exon	62634461	62634598	.	-	.	ID=g2913.t1.exon3;Parent=g2913.t1;
OY727105.1_Ormia_ochracea_genome_assembly,_chromosome:_1	AUGUSTUS	intron	62634599	62634667	1	-	.	ID=g2913.t1.intron3;Parent=g2913.t1;
OY727105.1_Ormia_ochracea_genome_assembly,_chromosome:_1	AUGUSTUS	CDS	62634668	62634813	1	-	2	ID=g2913.t1.CDS4;Parent=g2913.t1;
OY727105.1_Ormia_ochracea_genome_assembly,_chromosome:_1	AUGUSTUS	exon	62634668	62634813	.	-	.	ID=g2913.t1.exon4;Parent=g2913.t1;
OY727105.1_Ormia_ochracea_genome_assembly,_chromosome:_1	AUGUSTUS	intron	62634814	62634886	1	-	.	ID=g2913.t1.intron4;Parent=g2913.t1;
OY727105.1_Ormia_ochracea_genome_assembly,_chromosome:_1	AUGUSTUS	CDS	62634887	62635621	1	-	2	ID=g2913.t1.CDS5;Parent=g2913.t1;
OY727105.1_Ormia_ochracea_genome_assembly,_chromosome:_1	AUGUSTUS	exon	62634887	62635621	.	-	.	ID=g2913.t1.exon5;Parent=g2913.t1;
OY727105.1_Ormia_ochracea_genome_assembly,_chromosome:_1	AUGUSTUS	intron	62635622	62650013	1	-	.	ID=g2913.t1.intron5;Parent=g2913.t1;
OY727105.1_Ormia_ochracea_genome_assembly,_chromosome:_1	AUGUSTUS	CDS	62650014	62653434	1	-	0	ID=g2913.t1.CDS6;Parent=g2913.t1;
OY727105.1_Ormia_ochracea_genome_assembly,_chromosome:_1	AUGUSTUS	exon	62650014	62653434	.	-	.	ID=g2913.t1.exon6;Parent=g2913.t1;
OY727105.1_Ormia_ochracea_genome_assembly,_chromosome:_1	AUGUSTUS	start_codon	62653432	62653434	.	-	0	ID=g2913.t1.start1;Parent=g2913.t1;
OY727105.1_Ormia_ochracea_genome_assembly,_chromosome:_1	AUGUSTUS	gene	62785559	62786467	.	+	.	ID=g2914;
OY727105.1_Ormia_ochracea_genome_assembly,_chromosome:_1	AUGUSTUS	mRNA	62785559	62786467	1	+	.	ID=g2914.t1;Parent=g2914;
OY727105.1_Ormia_ochracea_genome_assembly,_chromosome:_1	AUGUSTUS	start_codon	62785559	62785561	.	+	0	ID=g2914.t1.start1;Parent=g2914.t1;
OY727105.1_Ormia_ochracea_genome_assembly,_chromosome:_1	AUGUSTUS	CDS	62785559	62785692	1	+	0	ID=g2914.t1.CDS1;Parent=g2914.t1;
OY727105.1_Ormia_ochracea_genome_assembly,_chromosome:_1	AUGUSTUS	exon	62785559	62785692	.	+	.	ID=g2914.t1.exon1;Parent=g2914.t1;
OY727105.1_Ormia_ochracea_genome_assembly,_chromosome:_1	AUGUSTUS	intron	62785693	62785752	1	+	.	ID=g2914.t1.intron1;Parent=g2914.t1;
OY727105.1_Ormia_ochracea_genome_assembly,_chromosome:_1	AUGUSTUS	CDS	62785753	62786467	1	+	1	ID=g2914.t1.CDS2;Parent=g2914.t1;
OY727105.1_Ormia_ochracea_genome_assembly,_chromosome:_1	AUGUSTUS	exon	62785753	62786467	.	+	.	ID=g2914.t1.exon2;Parent=g2914.t1;
OY727105.1_Ormia_ochracea_genome_assembly,_chromosome:_1	AUGUSTUS	stop_codon	62786465	62786467	.	+	0	ID=g2914.t1.stop1;Parent=g2914.t1;
OY727105.1_Ormia_ochracea_genome_assembly,_chromosome:_1	AUGUSTUS	gene	62786652	62788469	.	-	.	ID=g2915;
OY727105.1_Ormia_ochracea_genome_assembly,_chromosome:_1	AUGUSTUS	mRNA	62786652	62788469	1	-	.	ID=g2915.t1;Parent=g2915;
OY727105.1_Ormia_ochracea_genome_assembly,_chromosome:_1	AUGUSTUS	stop_codon	62786652	62786654	.	-	0	ID=g2915.t1.stop1;Parent=g2915.t1;
OY727105.1_Ormia_ochracea_genome_assembly,_chromosome:_1	AUGUSTUS	CDS	62786652	62788469	1	-	0	ID=g2915.t1.CDS1;Parent=g2915.t1;
OY727105.1_Ormia_ochracea_genome_assembly,_chromosome:_1	AUGUSTUS	exon	62786652	62788469	.	-	.	ID=g2915.t1.exon1;Parent=g2915.t1;
OY727105.1_Ormia_ochracea_genome_assembly,_chromosome:_1	AUGUSTUS	start_codon	62788467	62788469	.	-	0	ID=g2915.t1.start1;Parent=g2915.t1;
OY727105.1_Ormia_ochracea_genome_assembly,_chromosome:_1	AUGUSTUS	gene	62792670	62794467	.	+	.	ID=g2916;
OY727105.1_Ormia_ochracea_genome_assembly,_chromosome:_1	AUGUSTUS	mRNA	62792670	62794467	1	+	.	ID=g2916.t1;Parent=g2916;
OY727105.1_Ormia_ochracea_genome_assembly,_chromosome:_1	AUGUSTUS	start_codon	62792670	62792672	.	+	0	ID=g2916.t1.start1;Parent=g2916.t1;
OY727105.1_Ormia_ochracea_genome_assembly,_chromosome:_1	AUGUSTUS	CDS	62792670	62792679	1	+	0	ID=g2916.t1.CDS1;Parent=g2916.t1;
OY727105.1_Ormia_ochracea_genome_assembly,_chromosome:_1	AUGUSTUS	exon	62792670	62792679	.	+	.	ID=g2916.t1.exon1;Parent=g2916.t1;
OY727105.1_Ormia_ochracea_genome_assembly,_chromosome:_1	AUGUSTUS	intron	62792680	62792744	1	+	.	ID=g2916.t1.intron1;Parent=g2916.t1;
OY727105.1_Ormia_ochracea_genome_assembly,_chromosome:_1	AUGUSTUS	CDS	62792745	62792868	1	+	2	ID=g2916.t1.CDS2;Parent=g2916.t1;
OY727105.1_Ormia_ochracea_genome_assembly,_chromosome:_1	AUGUSTUS	exon	62792745	62792868	.	+	.	ID=g2916.t1.exon2;Parent=g2916.t1;
OY727105.1_Ormia_ochracea_genome_assembly,_chromosome:_1	AUGUSTUS	intron	62792869	62793728	1	+	.	ID=g2916.t1.intron2;Parent=g2916.t1;
OY727105.1_Ormia_ochracea_genome_assembly,_chromosome:_1	AUGUSTUS	CDS	62793729	62794467	1	+	1	ID=g2916.t1.CDS3;Parent=g2916.t1;
OY727105.1_Ormia_ochracea_genome_assembly,_chromosome:_1	AUGUSTUS	exon	62793729	62794467	.	+	.	ID=g2916.t1.exon3;Parent=g2916.t1;
OY727105.1_Ormia_ochracea_genome_assembly,_chromosome:_1	AUGUSTUS	stop_codon	62794465	62794467	.	+	0	ID=g2916.t1.stop1;Parent=g2916.t1;
OY727105.1_Ormia_ochracea_genome_assembly,_chromosome:_1	AUGUSTUS	gene	62794764	62795075	.	+	.	ID=g2917;
OY727105.1_Ormia_ochracea_genome_assembly,_chromosome:_1	AUGUSTUS	mRNA	62794764	62795075	1	+	.	ID=g2917.t1;Parent=g2917;
OY727105.1_Ormia_ochracea_genome_assembly,_chromosome:_1	AUGUSTUS	start_codon	62794764	62794766	.	+	0	ID=g2917.t1.start1;Parent=g2917.t1;
OY727105.1_Ormia_ochracea_genome_assembly,_chromosome:_1	AUGUSTUS	CDS	62794764	62795075	1	+	0	ID=g2917.t1.CDS1;Parent=g2917.t1;
OY727105.1_Ormia_ochracea_genome_assembly,_chromosome:_1	AUGUSTUS	exon	62794764	62795075	.	+	.	ID=g2917.t1.exon1;Parent=g2917.t1;
OY727105.1_Ormia_ochracea_genome_assembly,_chromosome:_1	AUGUSTUS	stop_codon	62795073	62795075	.	+	0	ID=g2917.t1.stop1;Parent=g2917.t1;
OY727105.1_Ormia_ochracea_genome_assembly,_chromosome:_1	AUGUSTUS	gene	62798781	62800221	.	-	.	ID=g2918;
OY727105.1_Ormia_ochracea_genome_assembly,_chromosome:_1	AUGUSTUS	mRNA	62798781	62800221	1	-	.	ID=g2918.t1;Parent=g2918;
OY727105.1_Ormia_ochracea_genome_assembly,_chromosome:_1	AUGUSTUS	stop_codon	62798781	62798783	.	-	0	ID=g2918.t1.stop1;Parent=g2918.t1;
OY727105.1_Ormia_ochracea_genome_assembly,_chromosome:_1	AUGUSTUS	CDS	62798781	62798834	1	-	0	ID=g2918.t1.CDS1;Parent=g2918.t1;
OY727105.1_Ormia_ochracea_genome_assembly,_chromosome:_1	AUGUSTUS	exon	62798781	62798834	.	-	.	ID=g2918.t1.exon1;Parent=g2918.t1;
OY727105.1_Ormia_ochracea_genome_assembly,_chromosome:_1	AUGUSTUS	intron	62798835	62798920	1	-	.	ID=g2918.t1.intron1;Parent=g2918.t1;
OY727105.1_Ormia_ochracea_genome_assembly,_chromosome:_1	AUGUSTUS	CDS	62798921	62799076	1	-	0	ID=g2918.t1.CDS2;Parent=g2918.t1;
OY727105.1_Ormia_ochracea_genome_assembly,_chromosome:_1	AUGUSTUS	exon	62798921	62799076	.	-	.	ID=g2918.t1.exon2;Parent=g2918.t1;
OY727105.1_Ormia_ochracea_genome_assembly,_chromosome:_1	AUGUSTUS	intron	62799077	62799139	1	-	.	ID=g2918.t1.intron2;Parent=g2918.t1;
OY727105.1_Ormia_ochracea_genome_assembly,_chromosome:_1	AUGUSTUS	CDS	62799140	62799341	1	-	1	ID=g2918.t1.CDS3;Parent=g2918.t1;
OY727105.1_Ormia_ochracea_genome_assembly,_chromosome:_1	AUGUSTUS	exon	62799140	62799341	.	-	.	ID=g2918.t1.exon3;Parent=g2918.t1;
OY727105.1_Ormia_ochracea_genome_assembly,_chromosome:_1	AUGUSTUS	intron	62799342	62799403	1	-	.	ID=g2918.t1.intron3;Parent=g2918.t1;
OY727105.1_Ormia_ochracea_genome_assembly,_chromosome:_1	AUGUSTUS	CDS	62799404	62800221	1	-	0	ID=g2918.t1.CDS4;Parent=g2918.t1;
OY727105.1_Ormia_ochracea_genome_assembly,_chromosome:_1	AUGUSTUS	exon	62799404	62800221	.	-	.	ID=g2918.t1.exon4;Parent=g2918.t1;
OY727105.1_Ormia_ochracea_genome_assembly,_chromosome:_1	AUGUSTUS	start_codon	62800219	62800221	.	-	0	ID=g2918.t1.start1;Parent=g2918.t1;
OY727105.1_Ormia_ochracea_genome_assembly,_chromosome:_1	AUGUSTUS	gene	62814335	62826743	.	+	.	ID=g2919;
OY727105.1_Ormia_ochracea_genome_assembly,_chromosome:_1	AUGUSTUS	mRNA	62814335	62826743	0.41	+	.	ID=g2919.t1;Parent=g2919;
OY727105.1_Ormia_ochracea_genome_assembly,_chromosome:_1	AUGUSTUS	start_codon	62814335	62814337	.	+	0	ID=g2919.t1.start1;Parent=g2919.t1;
OY727105.1_Ormia_ochracea_genome_assembly,_chromosome:_1	AUGUSTUS	CDS	62814335	62814530	1	+	0	ID=g2919.t1.CDS1;Parent=g2919.t1;
OY727105.1_Ormia_ochracea_genome_assembly,_chromosome:_1	AUGUSTUS	exon	62814335	62814530	.	+	.	ID=g2919.t1.exon1;Parent=g2919.t1;
OY727105.1_Ormia_ochracea_genome_assembly,_chromosome:_1	AUGUSTUS	intron	62814531	62821390	1	+	.	ID=g2919.t1.intron1;Parent=g2919.t1;
OY727105.1_Ormia_ochracea_genome_assembly,_chromosome:_1	AUGUSTUS	CDS	62821391	62821578	0.96	+	2	ID=g2919.t1.CDS2;Parent=g2919.t1;
OY727105.1_Ormia_ochracea_genome_assembly,_chromosome:_1	AUGUSTUS	exon	62821391	62821578	.	+	.	ID=g2919.t1.exon2;Parent=g2919.t1;
OY727105.1_Ormia_ochracea_genome_assembly,_chromosome:_1	AUGUSTUS	intron	62821579	62826341	0.5	+	.	ID=g2919.t1.intron2;Parent=g2919.t1;
OY727105.1_Ormia_ochracea_genome_assembly,_chromosome:_1	AUGUSTUS	CDS	62826342	62826458	0.49	+	0	ID=g2919.t1.CDS3;Parent=g2919.t1;
OY727105.1_Ormia_ochracea_genome_assembly,_chromosome:_1	AUGUSTUS	exon	62826342	62826458	.	+	.	ID=g2919.t1.exon3;Parent=g2919.t1;
OY727105.1_Ormia_ochracea_genome_assembly,_chromosome:_1	AUGUSTUS	intron	62826459	62826578	0.42	+	.	ID=g2919.t1.intron3;Parent=g2919.t1;
OY727105.1_Ormia_ochracea_genome_assembly,_chromosome:_1	AUGUSTUS	CDS	62826579	62826743	0.49	+	0	ID=g2919.t1.CDS4;Parent=g2919.t1;
OY727105.1_Ormia_ochracea_genome_assembly,_chromosome:_1	AUGUSTUS	exon	62826579	62826743	.	+	.	ID=g2919.t1.exon4;Parent=g2919.t1;
OY727105.1_Ormia_ochracea_genome_assembly,_chromosome:_1	AUGUSTUS	stop_codon	62826741	62826743	.	+	0	ID=g2919.t1.stop1;Parent=g2919.t1;
OY727105.1_Ormia_ochracea_genome_assembly,_chromosome:_1	AUGUSTUS	gene	62841524	62842243	.	-	.	ID=g2920;
OY727105.1_Ormia_ochracea_genome_assembly,_chromosome:_1	AUGUSTUS	mRNA	62841524	62842243	1	-	.	ID=g2920.t1;Parent=g2920;
OY727105.1_Ormia_ochracea_genome_assembly,_chromosome:_1	AUGUSTUS	stop_codon	62841524	62841526	.	-	0	ID=g2920.t1.stop1;Parent=g2920.t1;
OY727105.1_Ormia_ochracea_genome_assembly,_chromosome:_1	AUGUSTUS	CDS	62841524	62842243	1	-	0	ID=g2920.t1.CDS1;Parent=g2920.t1;
OY727105.1_Ormia_ochracea_genome_assembly,_chromosome:_1	AUGUSTUS	exon	62841524	62842243	.	-	.	ID=g2920.t1.exon1;Parent=g2920.t1;
OY727105.1_Ormia_ochracea_genome_assembly,_chromosome:_1	AUGUSTUS	start_codon	62842241	62842243	.	-	0	ID=g2920.t1.start1;Parent=g2920.t1;
OY727105.1_Ormia_ochracea_genome_assembly,_chromosome:_1	AUGUSTUS	gene	62893472	62908160	.	+	.	ID=g2921;
OY727105.1_Ormia_ochracea_genome_assembly,_chromosome:_1	AUGUSTUS	mRNA	62893472	62908160	1	+	.	ID=g2921.t1;Parent=g2921;
OY727105.1_Ormia_ochracea_genome_assembly,_chromosome:_1	AUGUSTUS	start_codon	62893472	62893474	.	+	0	ID=g2921.t1.start1;Parent=g2921.t1;
OY727105.1_Ormia_ochracea_genome_assembly,_chromosome:_1	AUGUSTUS	CDS	62893472	62893522	1	+	0	ID=g2921.t1.CDS1;Parent=g2921.t1;
OY727105.1_Ormia_ochracea_genome_assembly,_chromosome:_1	AUGUSTUS	exon	62893472	62893522	.	+	.	ID=g2921.t1.exon1;Parent=g2921.t1;
OY727105.1_Ormia_ochracea_genome_assembly,_chromosome:_1	AUGUSTUS	intron	62893523	62897513	1	+	.	ID=g2921.t1.intron1;Parent=g2921.t1;
OY727105.1_Ormia_ochracea_genome_assembly,_chromosome:_1	AUGUSTUS	CDS	62897514	62897610	1	+	0	ID=g2921.t1.CDS2;Parent=g2921.t1;
OY727105.1_Ormia_ochracea_genome_assembly,_chromosome:_1	AUGUSTUS	exon	62897514	62897610	.	+	.	ID=g2921.t1.exon2;Parent=g2921.t1;
OY727105.1_Ormia_ochracea_genome_assembly,_chromosome:_1	AUGUSTUS	intron	62897611	62898247	1	+	.	ID=g2921.t1.intron2;Parent=g2921.t1;
OY727105.1_Ormia_ochracea_genome_assembly,_chromosome:_1	AUGUSTUS	CDS	62898248	62898581	1	+	2	ID=g2921.t1.CDS3;Parent=g2921.t1;
OY727105.1_Ormia_ochracea_genome_assembly,_chromosome:_1	AUGUSTUS	exon	62898248	62898581	.	+	.	ID=g2921.t1.exon3;Parent=g2921.t1;
OY727105.1_Ormia_ochracea_genome_assembly,_chromosome:_1	AUGUSTUS	intron	62898582	62898653	1	+	.	ID=g2921.t1.intron3;Parent=g2921.t1;
OY727105.1_Ormia_ochracea_genome_assembly,_chromosome:_1	AUGUSTUS	CDS	62898654	62898932	1	+	1	ID=g2921.t1.CDS4;Parent=g2921.t1;
OY727105.1_Ormia_ochracea_genome_assembly,_chromosome:_1	AUGUSTUS	exon	62898654	62898932	.	+	.	ID=g2921.t1.exon4;Parent=g2921.t1;
OY727105.1_Ormia_ochracea_genome_assembly,_chromosome:_1	AUGUSTUS	intron	62898933	62899013	1	+	.	ID=g2921.t1.intron4;Parent=g2921.t1;
OY727105.1_Ormia_ochracea_genome_assembly,_chromosome:_1	AUGUSTUS	CDS	62899014	62899185	1	+	1	ID=g2921.t1.CDS5;Parent=g2921.t1;
OY727105.1_Ormia_ochracea_genome_assembly,_chromosome:_1	AUGUSTUS	exon	62899014	62899185	.	+	.	ID=g2921.t1.exon5;Parent=g2921.t1;
OY727105.1_Ormia_ochracea_genome_assembly,_chromosome:_1	AUGUSTUS	intron	62899186	62900659	1	+	.	ID=g2921.t1.intron5;Parent=g2921.t1;
OY727105.1_Ormia_ochracea_genome_assembly,_chromosome:_1	AUGUSTUS	CDS	62900660	62902456	1	+	0	ID=g2921.t1.CDS6;Parent=g2921.t1;
OY727105.1_Ormia_ochracea_genome_assembly,_chromosome:_1	AUGUSTUS	exon	62900660	62902456	.	+	.	ID=g2921.t1.exon6;Parent=g2921.t1;
OY727105.1_Ormia_ochracea_genome_assembly,_chromosome:_1	AUGUSTUS	intron	62902457	62905435	1	+	.	ID=g2921.t1.intron6;Parent=g2921.t1;
OY727105.1_Ormia_ochracea_genome_assembly,_chromosome:_1	AUGUSTUS	CDS	62905436	62905810	1	+	0	ID=g2921.t1.CDS7;Parent=g2921.t1;
OY727105.1_Ormia_ochracea_genome_assembly,_chromosome:_1	AUGUSTUS	exon	62905436	62905810	.	+	.	ID=g2921.t1.exon7;Parent=g2921.t1;
OY727105.1_Ormia_ochracea_genome_assembly,_chromosome:_1	AUGUSTUS	intron	62905811	62905874	1	+	.	ID=g2921.t1.intron7;Parent=g2921.t1;
OY727105.1_Ormia_ochracea_genome_assembly,_chromosome:_1	AUGUSTUS	CDS	62905875	62906088	1	+	0	ID=g2921.t1.CDS8;Parent=g2921.t1;
OY727105.1_Ormia_ochracea_genome_assembly,_chromosome:_1	AUGUSTUS	exon	62905875	62906088	.	+	.	ID=g2921.t1.exon8;Parent=g2921.t1;
OY727105.1_Ormia_ochracea_genome_assembly,_chromosome:_1	AUGUSTUS	intron	62906089	62906142	1	+	.	ID=g2921.t1.intron8;Parent=g2921.t1;
OY727105.1_Ormia_ochracea_genome_assembly,_chromosome:_1	AUGUSTUS	CDS	62906143	62906229	1	+	2	ID=g2921.t1.CDS9;Parent=g2921.t1;
OY727105.1_Ormia_ochracea_genome_assembly,_chromosome:_1	AUGUSTUS	exon	62906143	62906229	.	+	.	ID=g2921.t1.exon9;Parent=g2921.t1;
OY727105.1_Ormia_ochracea_genome_assembly,_chromosome:_1	AUGUSTUS	intron	62906230	62907563	1	+	.	ID=g2921.t1.intron9;Parent=g2921.t1;
OY727105.1_Ormia_ochracea_genome_assembly,_chromosome:_1	AUGUSTUS	CDS	62907564	62907692	1	+	2	ID=g2921.t1.CDS10;Parent=g2921.t1;
OY727105.1_Ormia_ochracea_genome_assembly,_chromosome:_1	AUGUSTUS	exon	62907564	62907692	.	+	.	ID=g2921.t1.exon10;Parent=g2921.t1;
OY727105.1_Ormia_ochracea_genome_assembly,_chromosome:_1	AUGUSTUS	intron	62907693	62907755	1	+	.	ID=g2921.t1.intron10;Parent=g2921.t1;
OY727105.1_Ormia_ochracea_genome_assembly,_chromosome:_1	AUGUSTUS	CDS	62907756	62907938	1	+	2	ID=g2921.t1.CDS11;Parent=g2921.t1;
OY727105.1_Ormia_ochracea_genome_assembly,_chromosome:_1	AUGUSTUS	exon	62907756	62907938	.	+	.	ID=g2921.t1.exon11;Parent=g2921.t1;
OY727105.1_Ormia_ochracea_genome_assembly,_chromosome:_1	AUGUSTUS	intron	62907939	62908008	1	+	.	ID=g2921.t1.intron11;Parent=g2921.t1;
OY727105.1_Ormia_ochracea_genome_assembly,_chromosome:_1	AUGUSTUS	CDS	62908009	62908160	1	+	2	ID=g2921.t1.CDS12;Parent=g2921.t1;
OY727105.1_Ormia_ochracea_genome_assembly,_chromosome:_1	AUGUSTUS	exon	62908009	62908160	.	+	.	ID=g2921.t1.exon12;Parent=g2921.t1;
OY727105.1_Ormia_ochracea_genome_assembly,_chromosome:_1	AUGUSTUS	stop_codon	62908158	62908160	.	+	0	ID=g2921.t1.stop1;Parent=g2921.t1;
OY727105.1_Ormia_ochracea_genome_assembly,_chromosome:_1	AUGUSTUS	gene	62909546	62913863	.	-	.	ID=g2922;
OY727105.1_Ormia_ochracea_genome_assembly,_chromosome:_1	AUGUSTUS	mRNA	62909546	62913863	0.39	-	.	ID=g2922.t1;Parent=g2922;
OY727105.1_Ormia_ochracea_genome_assembly,_chromosome:_1	AUGUSTUS	stop_codon	62909546	62909548	.	-	0	ID=g2922.t1.stop1;Parent=g2922.t1;
OY727105.1_Ormia_ochracea_genome_assembly,_chromosome:_1	AUGUSTUS	CDS	62909546	62909683	1	-	0	ID=g2922.t1.CDS1;Parent=g2922.t1;
OY727105.1_Ormia_ochracea_genome_assembly,_chromosome:_1	AUGUSTUS	exon	62909546	62909683	.	-	.	ID=g2922.t1.exon1;Parent=g2922.t1;
OY727105.1_Ormia_ochracea_genome_assembly,_chromosome:_1	AUGUSTUS	intron	62909684	62909760	1	-	.	ID=g2922.t1.intron1;Parent=g2922.t1;
OY727105.1_Ormia_ochracea_genome_assembly,_chromosome:_1	AUGUSTUS	CDS	62909761	62910143	1	-	2	ID=g2922.t1.CDS2;Parent=g2922.t1;
OY727105.1_Ormia_ochracea_genome_assembly,_chromosome:_1	AUGUSTUS	exon	62909761	62910143	.	-	.	ID=g2922.t1.exon2;Parent=g2922.t1;
OY727105.1_Ormia_ochracea_genome_assembly,_chromosome:_1	AUGUSTUS	intron	62910144	62910214	1	-	.	ID=g2922.t1.intron2;Parent=g2922.t1;
OY727105.1_Ormia_ochracea_genome_assembly,_chromosome:_1	AUGUSTUS	CDS	62910215	62910730	1	-	2	ID=g2922.t1.CDS3;Parent=g2922.t1;
OY727105.1_Ormia_ochracea_genome_assembly,_chromosome:_1	AUGUSTUS	exon	62910215	62910730	.	-	.	ID=g2922.t1.exon3;Parent=g2922.t1;
OY727105.1_Ormia_ochracea_genome_assembly,_chromosome:_1	AUGUSTUS	intron	62910731	62913763	0.77	-	.	ID=g2922.t1.intron3;Parent=g2922.t1;
OY727105.1_Ormia_ochracea_genome_assembly,_chromosome:_1	AUGUSTUS	CDS	62913764	62913863	0.39	-	0	ID=g2922.t1.CDS4;Parent=g2922.t1;
OY727105.1_Ormia_ochracea_genome_assembly,_chromosome:_1	AUGUSTUS	exon	62913764	62913863	.	-	.	ID=g2922.t1.exon4;Parent=g2922.t1;
OY727105.1_Ormia_ochracea_genome_assembly,_chromosome:_1	AUGUSTUS	start_codon	62913861	62913863	.	-	0	ID=g2922.t1.start1;Parent=g2922.t1;
OY727105.1_Ormia_ochracea_genome_assembly,_chromosome:_1	AUGUSTUS	gene	62916904	62919168	.	+	.	ID=g2923;
OY727105.1_Ormia_ochracea_genome_assembly,_chromosome:_1	AUGUSTUS	mRNA	62916904	62919168	1	+	.	ID=g2923.t1;Parent=g2923;
OY727105.1_Ormia_ochracea_genome_assembly,_chromosome:_1	AUGUSTUS	start_codon	62916904	62916906	.	+	0	ID=g2923.t1.start1;Parent=g2923.t1;
OY727105.1_Ormia_ochracea_genome_assembly,_chromosome:_1	AUGUSTUS	CDS	62916904	62917229	1	+	0	ID=g2923.t1.CDS1;Parent=g2923.t1;
OY727105.1_Ormia_ochracea_genome_assembly,_chromosome:_1	AUGUSTUS	exon	62916904	62917229	.	+	.	ID=g2923.t1.exon1;Parent=g2923.t1;
OY727105.1_Ormia_ochracea_genome_assembly,_chromosome:_1	AUGUSTUS	intron	62917230	62918738	1	+	.	ID=g2923.t1.intron1;Parent=g2923.t1;
OY727105.1_Ormia_ochracea_genome_assembly,_chromosome:_1	AUGUSTUS	CDS	62918739	62919168	1	+	1	ID=g2923.t1.CDS2;Parent=g2923.t1;
OY727105.1_Ormia_ochracea_genome_assembly,_chromosome:_1	AUGUSTUS	exon	62918739	62919168	.	+	.	ID=g2923.t1.exon2;Parent=g2923.t1;
OY727105.1_Ormia_ochracea_genome_assembly,_chromosome:_1	AUGUSTUS	stop_codon	62919166	62919168	.	+	0	ID=g2923.t1.stop1;Parent=g2923.t1;
OY727105.1_Ormia_ochracea_genome_assembly,_chromosome:_1	AUGUSTUS	gene	62920180	62921145	.	+	.	ID=g2924;
OY727105.1_Ormia_ochracea_genome_assembly,_chromosome:_1	AUGUSTUS	mRNA	62920180	62921145	1	+	.	ID=g2924.t1;Parent=g2924;
OY727105.1_Ormia_ochracea_genome_assembly,_chromosome:_1	AUGUSTUS	start_codon	62920180	62920182	.	+	0	ID=g2924.t1.start1;Parent=g2924.t1;
OY727105.1_Ormia_ochracea_genome_assembly,_chromosome:_1	AUGUSTUS	CDS	62920180	62921145	1	+	0	ID=g2924.t1.CDS1;Parent=g2924.t1;
OY727105.1_Ormia_ochracea_genome_assembly,_chromosome:_1	AUGUSTUS	exon	62920180	62921145	.	+	.	ID=g2924.t1.exon1;Parent=g2924.t1;
OY727105.1_Ormia_ochracea_genome_assembly,_chromosome:_1	AUGUSTUS	stop_codon	62921143	62921145	.	+	0	ID=g2924.t1.stop1;Parent=g2924.t1;
OY727105.1_Ormia_ochracea_genome_assembly,_chromosome:_1	AUGUSTUS	gene	62921253	62921662	.	-	.	ID=g2925;
OY727105.1_Ormia_ochracea_genome_assembly,_chromosome:_1	AUGUSTUS	mRNA	62921253	62921662	1	-	.	ID=g2925.t1;Parent=g2925;
OY727105.1_Ormia_ochracea_genome_assembly,_chromosome:_1	AUGUSTUS	stop_codon	62921253	62921255	.	-	0	ID=g2925.t1.stop1;Parent=g2925.t1;
OY727105.1_Ormia_ochracea_genome_assembly,_chromosome:_1	AUGUSTUS	CDS	62921253	62921372	1	-	0	ID=g2925.t1.CDS1;Parent=g2925.t1;
OY727105.1_Ormia_ochracea_genome_assembly,_chromosome:_1	AUGUSTUS	exon	62921253	62921372	.	-	.	ID=g2925.t1.exon1;Parent=g2925.t1;
OY727105.1_Ormia_ochracea_genome_assembly,_chromosome:_1	AUGUSTUS	intron	62921373	62921427	1	-	.	ID=g2925.t1.intron1;Parent=g2925.t1;
OY727105.1_Ormia_ochracea_genome_assembly,_chromosome:_1	AUGUSTUS	CDS	62921428	62921574	1	-	0	ID=g2925.t1.CDS2;Parent=g2925.t1;
OY727105.1_Ormia_ochracea_genome_assembly,_chromosome:_1	AUGUSTUS	exon	62921428	62921574	.	-	.	ID=g2925.t1.exon2;Parent=g2925.t1;
OY727105.1_Ormia_ochracea_genome_assembly,_chromosome:_1	AUGUSTUS	intron	62921575	62921638	1	-	.	ID=g2925.t1.intron2;Parent=g2925.t1;
OY727105.1_Ormia_ochracea_genome_assembly,_chromosome:_1	AUGUSTUS	CDS	62921639	62921662	1	-	0	ID=g2925.t1.CDS3;Parent=g2925.t1;
OY727105.1_Ormia_ochracea_genome_assembly,_chromosome:_1	AUGUSTUS	exon	62921639	62921662	.	-	.	ID=g2925.t1.exon3;Parent=g2925.t1;
OY727105.1_Ormia_ochracea_genome_assembly,_chromosome:_1	AUGUSTUS	start_codon	62921660	62921662	.	-	0	ID=g2925.t1.start1;Parent=g2925.t1;
OY727105.1_Ormia_ochracea_genome_assembly,_chromosome:_1	AUGUSTUS	gene	62924512	62926453	.	-	.	ID=g2926;
OY727105.1_Ormia_ochracea_genome_assembly,_chromosome:_1	AUGUSTUS	mRNA	62924512	62926453	1	-	.	ID=g2926.t1;Parent=g2926;
OY727105.1_Ormia_ochracea_genome_assembly,_chromosome:_1	AUGUSTUS	stop_codon	62924512	62924514	.	-	0	ID=g2926.t1.stop1;Parent=g2926.t1;
OY727105.1_Ormia_ochracea_genome_assembly,_chromosome:_1	AUGUSTUS	CDS	62924512	62924615	1	-	2	ID=g2926.t1.CDS1;Parent=g2926.t1;
OY727105.1_Ormia_ochracea_genome_assembly,_chromosome:_1	AUGUSTUS	exon	62924512	62924615	.	-	.	ID=g2926.t1.exon1;Parent=g2926.t1;
OY727105.1_Ormia_ochracea_genome_assembly,_chromosome:_1	AUGUSTUS	intron	62924616	62924674	1	-	.	ID=g2926.t1.intron1;Parent=g2926.t1;
OY727105.1_Ormia_ochracea_genome_assembly,_chromosome:_1	AUGUSTUS	CDS	62924675	62925086	1	-	0	ID=g2926.t1.CDS2;Parent=g2926.t1;
OY727105.1_Ormia_ochracea_genome_assembly,_chromosome:_1	AUGUSTUS	exon	62924675	62925086	.	-	.	ID=g2926.t1.exon2;Parent=g2926.t1;
OY727105.1_Ormia_ochracea_genome_assembly,_chromosome:_1	AUGUSTUS	intron	62925087	62925894	1	-	.	ID=g2926.t1.intron2;Parent=g2926.t1;
OY727105.1_Ormia_ochracea_genome_assembly,_chromosome:_1	AUGUSTUS	CDS	62925895	62926328	1	-	2	ID=g2926.t1.CDS3;Parent=g2926.t1;
OY727105.1_Ormia_ochracea_genome_assembly,_chromosome:_1	AUGUSTUS	exon	62925895	62926328	.	-	.	ID=g2926.t1.exon3;Parent=g2926.t1;
OY727105.1_Ormia_ochracea_genome_assembly,_chromosome:_1	AUGUSTUS	intron	62926329	62926386	1	-	.	ID=g2926.t1.intron3;Parent=g2926.t1;
OY727105.1_Ormia_ochracea_genome_assembly,_chromosome:_1	AUGUSTUS	CDS	62926387	62926453	1	-	0	ID=g2926.t1.CDS4;Parent=g2926.t1;
OY727105.1_Ormia_ochracea_genome_assembly,_chromosome:_1	AUGUSTUS	exon	62926387	62926453	.	-	.	ID=g2926.t1.exon4;Parent=g2926.t1;
OY727105.1_Ormia_ochracea_genome_assembly,_chromosome:_1	AUGUSTUS	start_codon	62926451	62926453	.	-	0	ID=g2926.t1.start1;Parent=g2926.t1;
OY727105.1_Ormia_ochracea_genome_assembly,_chromosome:_1	AUGUSTUS	gene	62927149	62928021	.	+	.	ID=g2927;
OY727105.1_Ormia_ochracea_genome_assembly,_chromosome:_1	AUGUSTUS	mRNA	62927149	62928021	1	+	.	ID=g2927.t1;Parent=g2927;
OY727105.1_Ormia_ochracea_genome_assembly,_chromosome:_1	AUGUSTUS	start_codon	62927149	62927151	.	+	0	ID=g2927.t1.start1;Parent=g2927.t1;
OY727105.1_Ormia_ochracea_genome_assembly,_chromosome:_1	AUGUSTUS	CDS	62927149	62927297	1	+	0	ID=g2927.t1.CDS1;Parent=g2927.t1;
OY727105.1_Ormia_ochracea_genome_assembly,_chromosome:_1	AUGUSTUS	exon	62927149	62927297	.	+	.	ID=g2927.t1.exon1;Parent=g2927.t1;
OY727105.1_Ormia_ochracea_genome_assembly,_chromosome:_1	AUGUSTUS	intron	62927298	62927494	1	+	.	ID=g2927.t1.intron1;Parent=g2927.t1;
OY727105.1_Ormia_ochracea_genome_assembly,_chromosome:_1	AUGUSTUS	CDS	62927495	62927658	1	+	1	ID=g2927.t1.CDS2;Parent=g2927.t1;
OY727105.1_Ormia_ochracea_genome_assembly,_chromosome:_1	AUGUSTUS	exon	62927495	62927658	.	+	.	ID=g2927.t1.exon2;Parent=g2927.t1;
OY727105.1_Ormia_ochracea_genome_assembly,_chromosome:_1	AUGUSTUS	intron	62927659	62927869	1	+	.	ID=g2927.t1.intron2;Parent=g2927.t1;
OY727105.1_Ormia_ochracea_genome_assembly,_chromosome:_1	AUGUSTUS	CDS	62927870	62928021	1	+	2	ID=g2927.t1.CDS3;Parent=g2927.t1;
OY727105.1_Ormia_ochracea_genome_assembly,_chromosome:_1	AUGUSTUS	exon	62927870	62928021	.	+	.	ID=g2927.t1.exon3;Parent=g2927.t1;
OY727105.1_Ormia_ochracea_genome_assembly,_chromosome:_1	AUGUSTUS	stop_codon	62928019	62928021	.	+	0	ID=g2927.t1.stop1;Parent=g2927.t1;
OY727105.1_Ormia_ochracea_genome_assembly,_chromosome:_1	AUGUSTUS	gene	62928134	62929072	.	-	.	ID=g2928;
OY727105.1_Ormia_ochracea_genome_assembly,_chromosome:_1	AUGUSTUS	mRNA	62928134	62929072	1	-	.	ID=g2928.t1;Parent=g2928;
OY727105.1_Ormia_ochracea_genome_assembly,_chromosome:_1	AUGUSTUS	stop_codon	62928134	62928136	.	-	0	ID=g2928.t1.stop1;Parent=g2928.t1;
OY727105.1_Ormia_ochracea_genome_assembly,_chromosome:_1	AUGUSTUS	CDS	62928134	62928317	1	-	1	ID=g2928.t1.CDS1;Parent=g2928.t1;
OY727105.1_Ormia_ochracea_genome_assembly,_chromosome:_1	AUGUSTUS	exon	62928134	62928317	.	-	.	ID=g2928.t1.exon1;Parent=g2928.t1;
OY727105.1_Ormia_ochracea_genome_assembly,_chromosome:_1	AUGUSTUS	intron	62928318	62928380	1	-	.	ID=g2928.t1.intron1;Parent=g2928.t1;
OY727105.1_Ormia_ochracea_genome_assembly,_chromosome:_1	AUGUSTUS	CDS	62928381	62929072	1	-	0	ID=g2928.t1.CDS2;Parent=g2928.t1;
OY727105.1_Ormia_ochracea_genome_assembly,_chromosome:_1	AUGUSTUS	exon	62928381	62929072	.	-	.	ID=g2928.t1.exon2;Parent=g2928.t1;
OY727105.1_Ormia_ochracea_genome_assembly,_chromosome:_1	AUGUSTUS	start_codon	62929070	62929072	.	-	0	ID=g2928.t1.start1;Parent=g2928.t1;
OY727105.1_Ormia_ochracea_genome_assembly,_chromosome:_1	AUGUSTUS	gene	62929768	62932095	.	+	.	ID=g2929;
OY727105.1_Ormia_ochracea_genome_assembly,_chromosome:_1	AUGUSTUS	mRNA	62929768	62932095	1	+	.	ID=g2929.t1;Parent=g2929;
OY727105.1_Ormia_ochracea_genome_assembly,_chromosome:_1	AUGUSTUS	start_codon	62929768	62929770	.	+	0	ID=g2929.t1.start1;Parent=g2929.t1;
OY727105.1_Ormia_ochracea_genome_assembly,_chromosome:_1	AUGUSTUS	CDS	62929768	62929845	1	+	0	ID=g2929.t1.CDS1;Parent=g2929.t1;
OY727105.1_Ormia_ochracea_genome_assembly,_chromosome:_1	AUGUSTUS	exon	62929768	62929845	.	+	.	ID=g2929.t1.exon1;Parent=g2929.t1;
OY727105.1_Ormia_ochracea_genome_assembly,_chromosome:_1	AUGUSTUS	intron	62929846	62929919	1	+	.	ID=g2929.t1.intron1;Parent=g2929.t1;
OY727105.1_Ormia_ochracea_genome_assembly,_chromosome:_1	AUGUSTUS	CDS	62929920	62930981	1	+	0	ID=g2929.t1.CDS2;Parent=g2929.t1;
OY727105.1_Ormia_ochracea_genome_assembly,_chromosome:_1	AUGUSTUS	exon	62929920	62930981	.	+	.	ID=g2929.t1.exon2;Parent=g2929.t1;
OY727105.1_Ormia_ochracea_genome_assembly,_chromosome:_1	AUGUSTUS	intron	62930982	62931044	1	+	.	ID=g2929.t1.intron2;Parent=g2929.t1;
OY727105.1_Ormia_ochracea_genome_assembly,_chromosome:_1	AUGUSTUS	CDS	62931045	62931751	1	+	0	ID=g2929.t1.CDS3;Parent=g2929.t1;
OY727105.1_Ormia_ochracea_genome_assembly,_chromosome:_1	AUGUSTUS	exon	62931045	62931751	.	+	.	ID=g2929.t1.exon3;Parent=g2929.t1;
OY727105.1_Ormia_ochracea_genome_assembly,_chromosome:_1	AUGUSTUS	intron	62931752	62931818	1	+	.	ID=g2929.t1.intron3;Parent=g2929.t1;
OY727105.1_Ormia_ochracea_genome_assembly,_chromosome:_1	AUGUSTUS	CDS	62931819	62932095	1	+	1	ID=g2929.t1.CDS4;Parent=g2929.t1;
OY727105.1_Ormia_ochracea_genome_assembly,_chromosome:_1	AUGUSTUS	exon	62931819	62932095	.	+	.	ID=g2929.t1.exon4;Parent=g2929.t1;
OY727105.1_Ormia_ochracea_genome_assembly,_chromosome:_1	AUGUSTUS	stop_codon	62932093	62932095	.	+	0	ID=g2929.t1.stop1;Parent=g2929.t1;
OY727105.1_Ormia_ochracea_genome_assembly,_chromosome:_1	AUGUSTUS	gene	62932955	62936053	.	-	.	ID=g2930;
OY727105.1_Ormia_ochracea_genome_assembly,_chromosome:_1	AUGUSTUS	mRNA	62932955	62936053	1	-	.	ID=g2930.t1;Parent=g2930;
OY727105.1_Ormia_ochracea_genome_assembly,_chromosome:_1	AUGUSTUS	stop_codon	62932955	62932957	.	-	0	ID=g2930.t1.stop1;Parent=g2930.t1;
OY727105.1_Ormia_ochracea_genome_assembly,_chromosome:_1	AUGUSTUS	CDS	62932955	62933227	1	-	0	ID=g2930.t1.CDS1;Parent=g2930.t1;
OY727105.1_Ormia_ochracea_genome_assembly,_chromosome:_1	AUGUSTUS	exon	62932955	62933227	.	-	.	ID=g2930.t1.exon1;Parent=g2930.t1;
OY727105.1_Ormia_ochracea_genome_assembly,_chromosome:_1	AUGUSTUS	intron	62933228	62934960	1	-	.	ID=g2930.t1.intron1;Parent=g2930.t1;
OY727105.1_Ormia_ochracea_genome_assembly,_chromosome:_1	AUGUSTUS	CDS	62934961	62935682	1	-	2	ID=g2930.t1.CDS2;Parent=g2930.t1;
OY727105.1_Ormia_ochracea_genome_assembly,_chromosome:_1	AUGUSTUS	exon	62934961	62935682	.	-	.	ID=g2930.t1.exon2;Parent=g2930.t1;
OY727105.1_Ormia_ochracea_genome_assembly,_chromosome:_1	AUGUSTUS	intron	62935683	62935754	1	-	.	ID=g2930.t1.intron2;Parent=g2930.t1;
OY727105.1_Ormia_ochracea_genome_assembly,_chromosome:_1	AUGUSTUS	CDS	62935755	62935878	1	-	0	ID=g2930.t1.CDS3;Parent=g2930.t1;
OY727105.1_Ormia_ochracea_genome_assembly,_chromosome:_1	AUGUSTUS	exon	62935755	62935878	.	-	.	ID=g2930.t1.exon3;Parent=g2930.t1;
OY727105.1_Ormia_ochracea_genome_assembly,_chromosome:_1	AUGUSTUS	intron	62935879	62936050	1	-	.	ID=g2930.t1.intron3;Parent=g2930.t1;
OY727105.1_Ormia_ochracea_genome_assembly,_chromosome:_1	AUGUSTUS	CDS	62936051	62936053	1	-	0	ID=g2930.t1.CDS4;Parent=g2930.t1;
OY727105.1_Ormia_ochracea_genome_assembly,_chromosome:_1	AUGUSTUS	exon	62936051	62936053	.	-	.	ID=g2930.t1.exon4;Parent=g2930.t1;
OY727105.1_Ormia_ochracea_genome_assembly,_chromosome:_1	AUGUSTUS	start_codon	62936051	62936053	.	-	0	ID=g2930.t1.start1;Parent=g2930.t1;
OY727105.1_Ormia_ochracea_genome_assembly,_chromosome:_1	AUGUSTUS	gene	62938857	62944837	.	+	.	ID=g2931;
OY727105.1_Ormia_ochracea_genome_assembly,_chromosome:_1	AUGUSTUS	mRNA	62938857	62944837	0.85	+	.	ID=g2931.t1;Parent=g2931;
OY727105.1_Ormia_ochracea_genome_assembly,_chromosome:_1	AUGUSTUS	start_codon	62938857	62938859	.	+	0	ID=g2931.t1.start1;Parent=g2931.t1;
OY727105.1_Ormia_ochracea_genome_assembly,_chromosome:_1	AUGUSTUS	CDS	62938857	62940183	1	+	0	ID=g2931.t1.CDS1;Parent=g2931.t1;
OY727105.1_Ormia_ochracea_genome_assembly,_chromosome:_1	AUGUSTUS	exon	62938857	62940183	.	+	.	ID=g2931.t1.exon1;Parent=g2931.t1;
OY727105.1_Ormia_ochracea_genome_assembly,_chromosome:_1	AUGUSTUS	intron	62940184	62941739	0.85	+	.	ID=g2931.t1.intron1;Parent=g2931.t1;
OY727105.1_Ormia_ochracea_genome_assembly,_chromosome:_1	AUGUSTUS	CDS	62941740	62942389	1	+	2	ID=g2931.t1.CDS2;Parent=g2931.t1;
OY727105.1_Ormia_ochracea_genome_assembly,_chromosome:_1	AUGUSTUS	exon	62941740	62942389	.	+	.	ID=g2931.t1.exon2;Parent=g2931.t1;
OY727105.1_Ormia_ochracea_genome_assembly,_chromosome:_1	AUGUSTUS	intron	62942390	62942452	1	+	.	ID=g2931.t1.intron2;Parent=g2931.t1;
OY727105.1_Ormia_ochracea_genome_assembly,_chromosome:_1	AUGUSTUS	CDS	62942453	62944837	1	+	0	ID=g2931.t1.CDS3;Parent=g2931.t1;
OY727105.1_Ormia_ochracea_genome_assembly,_chromosome:_1	AUGUSTUS	exon	62942453	62944837	.	+	.	ID=g2931.t1.exon3;Parent=g2931.t1;
OY727105.1_Ormia_ochracea_genome_assembly,_chromosome:_1	AUGUSTUS	stop_codon	62944835	62944837	.	+	0	ID=g2931.t1.stop1;Parent=g2931.t1;
OY727105.1_Ormia_ochracea_genome_assembly,_chromosome:_1	AUGUSTUS	gene	62946309	62965869	.	-	.	ID=g2932;
OY727105.1_Ormia_ochracea_genome_assembly,_chromosome:_1	AUGUSTUS	mRNA	62946309	62965869	1	-	.	ID=g2932.t1;Parent=g2932;
OY727105.1_Ormia_ochracea_genome_assembly,_chromosome:_1	AUGUSTUS	stop_codon	62946309	62946311	.	-	0	ID=g2932.t1.stop1;Parent=g2932.t1;
OY727105.1_Ormia_ochracea_genome_assembly,_chromosome:_1	AUGUSTUS	CDS	62946309	62946472	1	-	2	ID=g2932.t1.CDS1;Parent=g2932.t1;
OY727105.1_Ormia_ochracea_genome_assembly,_chromosome:_1	AUGUSTUS	exon	62946309	62946472	.	-	.	ID=g2932.t1.exon1;Parent=g2932.t1;
OY727105.1_Ormia_ochracea_genome_assembly,_chromosome:_1	AUGUSTUS	intron	62946473	62961419	1	-	.	ID=g2932.t1.intron1;Parent=g2932.t1;
OY727105.1_Ormia_ochracea_genome_assembly,_chromosome:_1	AUGUSTUS	CDS	62961420	62961843	1	-	0	ID=g2932.t1.CDS2;Parent=g2932.t1;
OY727105.1_Ormia_ochracea_genome_assembly,_chromosome:_1	AUGUSTUS	exon	62961420	62961843	.	-	.	ID=g2932.t1.exon2;Parent=g2932.t1;
OY727105.1_Ormia_ochracea_genome_assembly,_chromosome:_1	AUGUSTUS	intron	62961844	62963976	1	-	.	ID=g2932.t1.intron2;Parent=g2932.t1;
OY727105.1_Ormia_ochracea_genome_assembly,_chromosome:_1	AUGUSTUS	CDS	62963977	62964187	1	-	1	ID=g2932.t1.CDS3;Parent=g2932.t1;
OY727105.1_Ormia_ochracea_genome_assembly,_chromosome:_1	AUGUSTUS	exon	62963977	62964187	.	-	.	ID=g2932.t1.exon3;Parent=g2932.t1;
OY727105.1_Ormia_ochracea_genome_assembly,_chromosome:_1	AUGUSTUS	intron	62964188	62964250	1	-	.	ID=g2932.t1.intron3;Parent=g2932.t1;
OY727105.1_Ormia_ochracea_genome_assembly,_chromosome:_1	AUGUSTUS	CDS	62964251	62964363	1	-	0	ID=g2932.t1.CDS4;Parent=g2932.t1;
OY727105.1_Ormia_ochracea_genome_assembly,_chromosome:_1	AUGUSTUS	exon	62964251	62964363	.	-	.	ID=g2932.t1.exon4;Parent=g2932.t1;
OY727105.1_Ormia_ochracea_genome_assembly,_chromosome:_1	AUGUSTUS	intron	62964364	62964465	1	-	.	ID=g2932.t1.intron4;Parent=g2932.t1;
OY727105.1_Ormia_ochracea_genome_assembly,_chromosome:_1	AUGUSTUS	CDS	62964466	62964751	1	-	1	ID=g2932.t1.CDS5;Parent=g2932.t1;
OY727105.1_Ormia_ochracea_genome_assembly,_chromosome:_1	AUGUSTUS	exon	62964466	62964751	.	-	.	ID=g2932.t1.exon5;Parent=g2932.t1;
OY727105.1_Ormia_ochracea_genome_assembly,_chromosome:_1	AUGUSTUS	intron	62964752	62964851	1	-	.	ID=g2932.t1.intron5;Parent=g2932.t1;
OY727105.1_Ormia_ochracea_genome_assembly,_chromosome:_1	AUGUSTUS	CDS	62964852	62965038	1	-	2	ID=g2932.t1.CDS6;Parent=g2932.t1;
OY727105.1_Ormia_ochracea_genome_assembly,_chromosome:_1	AUGUSTUS	exon	62964852	62965038	.	-	.	ID=g2932.t1.exon6;Parent=g2932.t1;
OY727105.1_Ormia_ochracea_genome_assembly,_chromosome:_1	AUGUSTUS	intron	62965039	62965682	1	-	.	ID=g2932.t1.intron6;Parent=g2932.t1;
OY727105.1_Ormia_ochracea_genome_assembly,_chromosome:_1	AUGUSTUS	CDS	62965683	62965869	1	-	0	ID=g2932.t1.CDS7;Parent=g2932.t1;
OY727105.1_Ormia_ochracea_genome_assembly,_chromosome:_1	AUGUSTUS	exon	62965683	62965869	.	-	.	ID=g2932.t1.exon7;Parent=g2932.t1;
OY727105.1_Ormia_ochracea_genome_assembly,_chromosome:_1	AUGUSTUS	start_codon	62965867	62965869	.	-	0	ID=g2932.t1.start1;Parent=g2932.t1;
OY727105.1_Ormia_ochracea_genome_assembly,_chromosome:_1	AUGUSTUS	gene	62978880	62983124	.	+	.	ID=g2933;
OY727105.1_Ormia_ochracea_genome_assembly,_chromosome:_1	AUGUSTUS	mRNA	62978880	62983124	0.29	+	.	ID=g2933.t1;Parent=g2933;
OY727105.1_Ormia_ochracea_genome_assembly,_chromosome:_1	AUGUSTUS	start_codon	62978880	62978882	.	+	0	ID=g2933.t1.start1;Parent=g2933.t1;
OY727105.1_Ormia_ochracea_genome_assembly,_chromosome:_1	AUGUSTUS	CDS	62978880	62978999	0.29	+	0	ID=g2933.t1.CDS1;Parent=g2933.t1;
OY727105.1_Ormia_ochracea_genome_assembly,_chromosome:_1	AUGUSTUS	exon	62978880	62978999	.	+	.	ID=g2933.t1.exon1;Parent=g2933.t1;
OY727105.1_Ormia_ochracea_genome_assembly,_chromosome:_1	AUGUSTUS	intron	62979000	62979063	0.29	+	.	ID=g2933.t1.intron1;Parent=g2933.t1;
OY727105.1_Ormia_ochracea_genome_assembly,_chromosome:_1	AUGUSTUS	CDS	62979064	62979123	0.29	+	0	ID=g2933.t1.CDS2;Parent=g2933.t1;
OY727105.1_Ormia_ochracea_genome_assembly,_chromosome:_1	AUGUSTUS	exon	62979064	62979123	.	+	.	ID=g2933.t1.exon2;Parent=g2933.t1;
OY727105.1_Ormia_ochracea_genome_assembly,_chromosome:_1	AUGUSTUS	intron	62979124	62982950	0.31	+	.	ID=g2933.t1.intron2;Parent=g2933.t1;
OY727105.1_Ormia_ochracea_genome_assembly,_chromosome:_1	AUGUSTUS	CDS	62982951	62983124	0.34	+	0	ID=g2933.t1.CDS3;Parent=g2933.t1;
OY727105.1_Ormia_ochracea_genome_assembly,_chromosome:_1	AUGUSTUS	exon	62982951	62983124	.	+	.	ID=g2933.t1.exon3;Parent=g2933.t1;
OY727105.1_Ormia_ochracea_genome_assembly,_chromosome:_1	AUGUSTUS	stop_codon	62983122	62983124	.	+	0	ID=g2933.t1.stop1;Parent=g2933.t1;
OY727105.1_Ormia_ochracea_genome_assembly,_chromosome:_1	AUGUSTUS	gene	62991820	62995705	.	-	.	ID=g2934;
OY727105.1_Ormia_ochracea_genome_assembly,_chromosome:_1	AUGUSTUS	mRNA	62991820	62995705	0.65	-	.	ID=g2934.t1;Parent=g2934;
OY727105.1_Ormia_ochracea_genome_assembly,_chromosome:_1	AUGUSTUS	stop_codon	62991820	62991822	.	-	0	ID=g2934.t1.stop1;Parent=g2934.t1;
OY727105.1_Ormia_ochracea_genome_assembly,_chromosome:_1	AUGUSTUS	CDS	62991820	62992105	0.8	-	1	ID=g2934.t1.CDS1;Parent=g2934.t1;
OY727105.1_Ormia_ochracea_genome_assembly,_chromosome:_1	AUGUSTUS	exon	62991820	62992105	.	-	.	ID=g2934.t1.exon1;Parent=g2934.t1;
OY727105.1_Ormia_ochracea_genome_assembly,_chromosome:_1	AUGUSTUS	intron	62992106	62993077	0.91	-	.	ID=g2934.t1.intron1;Parent=g2934.t1;
OY727105.1_Ormia_ochracea_genome_assembly,_chromosome:_1	AUGUSTUS	CDS	62993078	62993273	0.89	-	2	ID=g2934.t1.CDS2;Parent=g2934.t1;
OY727105.1_Ormia_ochracea_genome_assembly,_chromosome:_1	AUGUSTUS	exon	62993078	62993273	.	-	.	ID=g2934.t1.exon2;Parent=g2934.t1;
OY727105.1_Ormia_ochracea_genome_assembly,_chromosome:_1	AUGUSTUS	intron	62993274	62995665	0.71	-	.	ID=g2934.t1.intron2;Parent=g2934.t1;
OY727105.1_Ormia_ochracea_genome_assembly,_chromosome:_1	AUGUSTUS	CDS	62995666	62995705	0.71	-	0	ID=g2934.t1.CDS3;Parent=g2934.t1;
OY727105.1_Ormia_ochracea_genome_assembly,_chromosome:_1	AUGUSTUS	exon	62995666	62995705	.	-	.	ID=g2934.t1.exon3;Parent=g2934.t1;
OY727105.1_Ormia_ochracea_genome_assembly,_chromosome:_1	AUGUSTUS	start_codon	62995703	62995705	.	-	0	ID=g2934.t1.start1;Parent=g2934.t1;
OY727105.1_Ormia_ochracea_genome_assembly,_chromosome:_1	AUGUSTUS	gene	62997400	62998296	.	+	.	ID=g2935;
OY727105.1_Ormia_ochracea_genome_assembly,_chromosome:_1	AUGUSTUS	mRNA	62997400	62998296	0.53	+	.	ID=g2935.t1;Parent=g2935;
OY727105.1_Ormia_ochracea_genome_assembly,_chromosome:_1	AUGUSTUS	start_codon	62997400	62997402	.	+	0	ID=g2935.t1.start1;Parent=g2935.t1;
OY727105.1_Ormia_ochracea_genome_assembly,_chromosome:_1	AUGUSTUS	CDS	62997400	62997443	0.55	+	0	ID=g2935.t1.CDS1;Parent=g2935.t1;
OY727105.1_Ormia_ochracea_genome_assembly,_chromosome:_1	AUGUSTUS	exon	62997400	62997443	.	+	.	ID=g2935.t1.exon1;Parent=g2935.t1;
OY727105.1_Ormia_ochracea_genome_assembly,_chromosome:_1	AUGUSTUS	intron	62997444	62997876	0.53	+	.	ID=g2935.t1.intron1;Parent=g2935.t1;
OY727105.1_Ormia_ochracea_genome_assembly,_chromosome:_1	AUGUSTUS	CDS	62997877	62997991	0.97	+	1	ID=g2935.t1.CDS2;Parent=g2935.t1;
OY727105.1_Ormia_ochracea_genome_assembly,_chromosome:_1	AUGUSTUS	exon	62997877	62997991	.	+	.	ID=g2935.t1.exon2;Parent=g2935.t1;
OY727105.1_Ormia_ochracea_genome_assembly,_chromosome:_1	AUGUSTUS	intron	62997992	62998140	1	+	.	ID=g2935.t1.intron2;Parent=g2935.t1;
OY727105.1_Ormia_ochracea_genome_assembly,_chromosome:_1	AUGUSTUS	CDS	62998141	62998296	1	+	0	ID=g2935.t1.CDS3;Parent=g2935.t1;
OY727105.1_Ormia_ochracea_genome_assembly,_chromosome:_1	AUGUSTUS	exon	62998141	62998296	.	+	.	ID=g2935.t1.exon3;Parent=g2935.t1;
OY727105.1_Ormia_ochracea_genome_assembly,_chromosome:_1	AUGUSTUS	stop_codon	62998294	62998296	.	+	0	ID=g2935.t1.stop1;Parent=g2935.t1;
OY727105.1_Ormia_ochracea_genome_assembly,_chromosome:_1	AUGUSTUS	gene	63015553	63026294	.	+	.	ID=g2936;
OY727105.1_Ormia_ochracea_genome_assembly,_chromosome:_1	AUGUSTUS	mRNA	63015553	63026294	0.72	+	.	ID=g2936.t1;Parent=g2936;
OY727105.1_Ormia_ochracea_genome_assembly,_chromosome:_1	AUGUSTUS	start_codon	63015553	63015555	.	+	0	ID=g2936.t1.start1;Parent=g2936.t1;
OY727105.1_Ormia_ochracea_genome_assembly,_chromosome:_1	AUGUSTUS	CDS	63015553	63015609	0.72	+	0	ID=g2936.t1.CDS1;Parent=g2936.t1;
OY727105.1_Ormia_ochracea_genome_assembly,_chromosome:_1	AUGUSTUS	exon	63015553	63015609	.	+	.	ID=g2936.t1.exon1;Parent=g2936.t1;
OY727105.1_Ormia_ochracea_genome_assembly,_chromosome:_1	AUGUSTUS	intron	63015610	63022321	1	+	.	ID=g2936.t1.intron1;Parent=g2936.t1;
OY727105.1_Ormia_ochracea_genome_assembly,_chromosome:_1	AUGUSTUS	CDS	63022322	63022540	1	+	0	ID=g2936.t1.CDS2;Parent=g2936.t1;
OY727105.1_Ormia_ochracea_genome_assembly,_chromosome:_1	AUGUSTUS	exon	63022322	63022540	.	+	.	ID=g2936.t1.exon2;Parent=g2936.t1;
OY727105.1_Ormia_ochracea_genome_assembly,_chromosome:_1	AUGUSTUS	intron	63022541	63022613	1	+	.	ID=g2936.t1.intron2;Parent=g2936.t1;
OY727105.1_Ormia_ochracea_genome_assembly,_chromosome:_1	AUGUSTUS	CDS	63022614	63022814	1	+	0	ID=g2936.t1.CDS3;Parent=g2936.t1;
OY727105.1_Ormia_ochracea_genome_assembly,_chromosome:_1	AUGUSTUS	exon	63022614	63022814	.	+	.	ID=g2936.t1.exon3;Parent=g2936.t1;
OY727105.1_Ormia_ochracea_genome_assembly,_chromosome:_1	AUGUSTUS	intron	63022815	63023251	1	+	.	ID=g2936.t1.intron3;Parent=g2936.t1;
OY727105.1_Ormia_ochracea_genome_assembly,_chromosome:_1	AUGUSTUS	CDS	63023252	63023272	1	+	0	ID=g2936.t1.CDS4;Parent=g2936.t1;
OY727105.1_Ormia_ochracea_genome_assembly,_chromosome:_1	AUGUSTUS	exon	63023252	63023272	.	+	.	ID=g2936.t1.exon4;Parent=g2936.t1;
OY727105.1_Ormia_ochracea_genome_assembly,_chromosome:_1	AUGUSTUS	intron	63023273	63023614	1	+	.	ID=g2936.t1.intron4;Parent=g2936.t1;
OY727105.1_Ormia_ochracea_genome_assembly,_chromosome:_1	AUGUSTUS	CDS	63023615	63023939	1	+	0	ID=g2936.t1.CDS5;Parent=g2936.t1;
OY727105.1_Ormia_ochracea_genome_assembly,_chromosome:_1	AUGUSTUS	exon	63023615	63023939	.	+	.	ID=g2936.t1.exon5;Parent=g2936.t1;
OY727105.1_Ormia_ochracea_genome_assembly,_chromosome:_1	AUGUSTUS	intron	63023940	63024006	1	+	.	ID=g2936.t1.intron5;Parent=g2936.t1;
OY727105.1_Ormia_ochracea_genome_assembly,_chromosome:_1	AUGUSTUS	CDS	63024007	63024221	1	+	2	ID=g2936.t1.CDS6;Parent=g2936.t1;
OY727105.1_Ormia_ochracea_genome_assembly,_chromosome:_1	AUGUSTUS	exon	63024007	63024221	.	+	.	ID=g2936.t1.exon6;Parent=g2936.t1;
OY727105.1_Ormia_ochracea_genome_assembly,_chromosome:_1	AUGUSTUS	intron	63024222	63024284	1	+	.	ID=g2936.t1.intron6;Parent=g2936.t1;
OY727105.1_Ormia_ochracea_genome_assembly,_chromosome:_1	AUGUSTUS	CDS	63024285	63024556	1	+	0	ID=g2936.t1.CDS7;Parent=g2936.t1;
OY727105.1_Ormia_ochracea_genome_assembly,_chromosome:_1	AUGUSTUS	exon	63024285	63024556	.	+	.	ID=g2936.t1.exon7;Parent=g2936.t1;
OY727105.1_Ormia_ochracea_genome_assembly,_chromosome:_1	AUGUSTUS	intron	63024557	63024620	1	+	.	ID=g2936.t1.intron7;Parent=g2936.t1;
OY727105.1_Ormia_ochracea_genome_assembly,_chromosome:_1	AUGUSTUS	CDS	63024621	63024751	1	+	1	ID=g2936.t1.CDS8;Parent=g2936.t1;
OY727105.1_Ormia_ochracea_genome_assembly,_chromosome:_1	AUGUSTUS	exon	63024621	63024751	.	+	.	ID=g2936.t1.exon8;Parent=g2936.t1;
OY727105.1_Ormia_ochracea_genome_assembly,_chromosome:_1	AUGUSTUS	intron	63024752	63025881	1	+	.	ID=g2936.t1.intron8;Parent=g2936.t1;
OY727105.1_Ormia_ochracea_genome_assembly,_chromosome:_1	AUGUSTUS	CDS	63025882	63026045	1	+	2	ID=g2936.t1.CDS9;Parent=g2936.t1;
OY727105.1_Ormia_ochracea_genome_assembly,_chromosome:_1	AUGUSTUS	exon	63025882	63026045	.	+	.	ID=g2936.t1.exon9;Parent=g2936.t1;
OY727105.1_Ormia_ochracea_genome_assembly,_chromosome:_1	AUGUSTUS	intron	63026046	63026123	1	+	.	ID=g2936.t1.intron9;Parent=g2936.t1;
OY727105.1_Ormia_ochracea_genome_assembly,_chromosome:_1	AUGUSTUS	CDS	63026124	63026294	1	+	0	ID=g2936.t1.CDS10;Parent=g2936.t1;
OY727105.1_Ormia_ochracea_genome_assembly,_chromosome:_1	AUGUSTUS	exon	63026124	63026294	.	+	.	ID=g2936.t1.exon10;Parent=g2936.t1;
OY727105.1_Ormia_ochracea_genome_assembly,_chromosome:_1	AUGUSTUS	stop_codon	63026292	63026294	.	+	0	ID=g2936.t1.stop1;Parent=g2936.t1;
OY727105.1_Ormia_ochracea_genome_assembly,_chromosome:_1	AUGUSTUS	mRNA	63015553	63026294	0.79	+	.	ID=g2936.t2;Parent=g2936;
OY727105.1_Ormia_ochracea_genome_assembly,_chromosome:_1	AUGUSTUS	start_codon	63015553	63015555	.	+	0	ID=g2936.t2.start1;Parent=g2936.t2;
OY727105.1_Ormia_ochracea_genome_assembly,_chromosome:_1	AUGUSTUS	CDS	63015553	63015609	0.79	+	0	ID=g2936.t2.CDS1;Parent=g2936.t2;
OY727105.1_Ormia_ochracea_genome_assembly,_chromosome:_1	AUGUSTUS	exon	63015553	63015609	.	+	.	ID=g2936.t2.exon1;Parent=g2936.t2;
OY727105.1_Ormia_ochracea_genome_assembly,_chromosome:_1	AUGUSTUS	intron	63015610	63022321	1	+	.	ID=g2936.t2.intron1;Parent=g2936.t2;
OY727105.1_Ormia_ochracea_genome_assembly,_chromosome:_1	AUGUSTUS	CDS	63022322	63022540	1	+	0	ID=g2936.t2.CDS2;Parent=g2936.t2;
OY727105.1_Ormia_ochracea_genome_assembly,_chromosome:_1	AUGUSTUS	exon	63022322	63022540	.	+	.	ID=g2936.t2.exon2;Parent=g2936.t2;
OY727105.1_Ormia_ochracea_genome_assembly,_chromosome:_1	AUGUSTUS	intron	63022541	63022613	1	+	.	ID=g2936.t2.intron2;Parent=g2936.t2;
OY727105.1_Ormia_ochracea_genome_assembly,_chromosome:_1	AUGUSTUS	CDS	63022614	63022814	1	+	0	ID=g2936.t2.CDS3;Parent=g2936.t2;
OY727105.1_Ormia_ochracea_genome_assembly,_chromosome:_1	AUGUSTUS	exon	63022614	63022814	.	+	.	ID=g2936.t2.exon3;Parent=g2936.t2;
OY727105.1_Ormia_ochracea_genome_assembly,_chromosome:_1	AUGUSTUS	intron	63022815	63023614	1	+	.	ID=g2936.t2.intron3;Parent=g2936.t2;
OY727105.1_Ormia_ochracea_genome_assembly,_chromosome:_1	AUGUSTUS	CDS	63023615	63023939	1	+	0	ID=g2936.t2.CDS4;Parent=g2936.t2;
OY727105.1_Ormia_ochracea_genome_assembly,_chromosome:_1	AUGUSTUS	exon	63023615	63023939	.	+	.	ID=g2936.t2.exon4;Parent=g2936.t2;
OY727105.1_Ormia_ochracea_genome_assembly,_chromosome:_1	AUGUSTUS	intron	63023940	63024006	1	+	.	ID=g2936.t2.intron4;Parent=g2936.t2;
OY727105.1_Ormia_ochracea_genome_assembly,_chromosome:_1	AUGUSTUS	CDS	63024007	63024221	1	+	2	ID=g2936.t2.CDS5;Parent=g2936.t2;
OY727105.1_Ormia_ochracea_genome_assembly,_chromosome:_1	AUGUSTUS	exon	63024007	63024221	.	+	.	ID=g2936.t2.exon5;Parent=g2936.t2;
OY727105.1_Ormia_ochracea_genome_assembly,_chromosome:_1	AUGUSTUS	intron	63024222	63024284	1	+	.	ID=g2936.t2.intron5;Parent=g2936.t2;
OY727105.1_Ormia_ochracea_genome_assembly,_chromosome:_1	AUGUSTUS	CDS	63024285	63024556	1	+	0	ID=g2936.t2.CDS6;Parent=g2936.t2;
OY727105.1_Ormia_ochracea_genome_assembly,_chromosome:_1	AUGUSTUS	exon	63024285	63024556	.	+	.	ID=g2936.t2.exon6;Parent=g2936.t2;
OY727105.1_Ormia_ochracea_genome_assembly,_chromosome:_1	AUGUSTUS	intron	63024557	63024620	1	+	.	ID=g2936.t2.intron6;Parent=g2936.t2;
OY727105.1_Ormia_ochracea_genome_assembly,_chromosome:_1	AUGUSTUS	CDS	63024621	63024751	1	+	1	ID=g2936.t2.CDS7;Parent=g2936.t2;
OY727105.1_Ormia_ochracea_genome_assembly,_chromosome:_1	AUGUSTUS	exon	63024621	63024751	.	+	.	ID=g2936.t2.exon7;Parent=g2936.t2;
OY727105.1_Ormia_ochracea_genome_assembly,_chromosome:_1	AUGUSTUS	intron	63024752	63025881	1	+	.	ID=g2936.t2.intron7;Parent=g2936.t2;
OY727105.1_Ormia_ochracea_genome_assembly,_chromosome:_1	AUGUSTUS	CDS	63025882	63026045	1	+	2	ID=g2936.t2.CDS8;Parent=g2936.t2;
OY727105.1_Ormia_ochracea_genome_assembly,_chromosome:_1	AUGUSTUS	exon	63025882	63026045	.	+	.	ID=g2936.t2.exon8;Parent=g2936.t2;
OY727105.1_Ormia_ochracea_genome_assembly,_chromosome:_1	AUGUSTUS	intron	63026046	63026123	1	+	.	ID=g2936.t2.intron8;Parent=g2936.t2;
OY727105.1_Ormia_ochracea_genome_assembly,_chromosome:_1	AUGUSTUS	CDS	63026124	63026294	1	+	0	ID=g2936.t2.CDS9;Parent=g2936.t2;
OY727105.1_Ormia_ochracea_genome_assembly,_chromosome:_1	AUGUSTUS	exon	63026124	63026294	.	+	.	ID=g2936.t2.exon9;Parent=g2936.t2;
OY727105.1_Ormia_ochracea_genome_assembly,_chromosome:_1	AUGUSTUS	stop_codon	63026292	63026294	.	+	0	ID=g2936.t2.stop1;Parent=g2936.t2;
OY727105.1_Ormia_ochracea_genome_assembly,_chromosome:_1	AUGUSTUS	gene	63038894	63058871	.	-	.	ID=g2937;
OY727105.1_Ormia_ochracea_genome_assembly,_chromosome:_1	AUGUSTUS	mRNA	63038894	63058871	0.5	-	.	ID=g2937.t1;Parent=g2937;
OY727105.1_Ormia_ochracea_genome_assembly,_chromosome:_1	AUGUSTUS	stop_codon	63038894	63038896	.	-	0	ID=g2937.t1.stop1;Parent=g2937.t1;
OY727105.1_Ormia_ochracea_genome_assembly,_chromosome:_1	AUGUSTUS	CDS	63038894	63039020	1	-	1	ID=g2937.t1.CDS1;Parent=g2937.t1;
OY727105.1_Ormia_ochracea_genome_assembly,_chromosome:_1	AUGUSTUS	exon	63038894	63039020	.	-	.	ID=g2937.t1.exon1;Parent=g2937.t1;
OY727105.1_Ormia_ochracea_genome_assembly,_chromosome:_1	AUGUSTUS	intron	63039021	63039098	1	-	.	ID=g2937.t1.intron1;Parent=g2937.t1;
OY727105.1_Ormia_ochracea_genome_assembly,_chromosome:_1	AUGUSTUS	CDS	63039099	63039276	1	-	2	ID=g2937.t1.CDS2;Parent=g2937.t1;
OY727105.1_Ormia_ochracea_genome_assembly,_chromosome:_1	AUGUSTUS	exon	63039099	63039276	.	-	.	ID=g2937.t1.exon2;Parent=g2937.t1;
OY727105.1_Ormia_ochracea_genome_assembly,_chromosome:_1	AUGUSTUS	intron	63039277	63041306	1	-	.	ID=g2937.t1.intron2;Parent=g2937.t1;
OY727105.1_Ormia_ochracea_genome_assembly,_chromosome:_1	AUGUSTUS	CDS	63041307	63041460	1	-	0	ID=g2937.t1.CDS3;Parent=g2937.t1;
OY727105.1_Ormia_ochracea_genome_assembly,_chromosome:_1	AUGUSTUS	exon	63041307	63041460	.	-	.	ID=g2937.t1.exon3;Parent=g2937.t1;
OY727105.1_Ormia_ochracea_genome_assembly,_chromosome:_1	AUGUSTUS	intron	63041461	63041528	1	-	.	ID=g2937.t1.intron3;Parent=g2937.t1;
OY727105.1_Ormia_ochracea_genome_assembly,_chromosome:_1	AUGUSTUS	CDS	63041529	63041627	1	-	0	ID=g2937.t1.CDS4;Parent=g2937.t1;
OY727105.1_Ormia_ochracea_genome_assembly,_chromosome:_1	AUGUSTUS	exon	63041529	63041627	.	-	.	ID=g2937.t1.exon4;Parent=g2937.t1;
OY727105.1_Ormia_ochracea_genome_assembly,_chromosome:_1	AUGUSTUS	intron	63041628	63041689	1	-	.	ID=g2937.t1.intron4;Parent=g2937.t1;
OY727105.1_Ormia_ochracea_genome_assembly,_chromosome:_1	AUGUSTUS	CDS	63041690	63041878	1	-	0	ID=g2937.t1.CDS5;Parent=g2937.t1;
OY727105.1_Ormia_ochracea_genome_assembly,_chromosome:_1	AUGUSTUS	exon	63041690	63041878	.	-	.	ID=g2937.t1.exon5;Parent=g2937.t1;
OY727105.1_Ormia_ochracea_genome_assembly,_chromosome:_1	AUGUSTUS	intron	63041879	63046123	1	-	.	ID=g2937.t1.intron5;Parent=g2937.t1;
OY727105.1_Ormia_ochracea_genome_assembly,_chromosome:_1	AUGUSTUS	CDS	63046124	63046315	1	-	0	ID=g2937.t1.CDS6;Parent=g2937.t1;
OY727105.1_Ormia_ochracea_genome_assembly,_chromosome:_1	AUGUSTUS	exon	63046124	63046315	.	-	.	ID=g2937.t1.exon6;Parent=g2937.t1;
OY727105.1_Ormia_ochracea_genome_assembly,_chromosome:_1	AUGUSTUS	intron	63046316	63047084	1	-	.	ID=g2937.t1.intron6;Parent=g2937.t1;
OY727105.1_Ormia_ochracea_genome_assembly,_chromosome:_1	AUGUSTUS	CDS	63047085	63047316	1	-	1	ID=g2937.t1.CDS7;Parent=g2937.t1;
OY727105.1_Ormia_ochracea_genome_assembly,_chromosome:_1	AUGUSTUS	exon	63047085	63047316	.	-	.	ID=g2937.t1.exon7;Parent=g2937.t1;
OY727105.1_Ormia_ochracea_genome_assembly,_chromosome:_1	AUGUSTUS	intron	63047317	63057839	1	-	.	ID=g2937.t1.intron7;Parent=g2937.t1;
OY727105.1_Ormia_ochracea_genome_assembly,_chromosome:_1	AUGUSTUS	CDS	63057840	63057932	1	-	1	ID=g2937.t1.CDS8;Parent=g2937.t1;
OY727105.1_Ormia_ochracea_genome_assembly,_chromosome:_1	AUGUSTUS	exon	63057840	63057932	.	-	.	ID=g2937.t1.exon8;Parent=g2937.t1;
OY727105.1_Ormia_ochracea_genome_assembly,_chromosome:_1	AUGUSTUS	intron	63057933	63058830	0.53	-	.	ID=g2937.t1.intron8;Parent=g2937.t1;
OY727105.1_Ormia_ochracea_genome_assembly,_chromosome:_1	AUGUSTUS	CDS	63058831	63058871	0.5	-	0	ID=g2937.t1.CDS9;Parent=g2937.t1;
OY727105.1_Ormia_ochracea_genome_assembly,_chromosome:_1	AUGUSTUS	exon	63058831	63058871	.	-	.	ID=g2937.t1.exon9;Parent=g2937.t1;
OY727105.1_Ormia_ochracea_genome_assembly,_chromosome:_1	AUGUSTUS	start_codon	63058869	63058871	.	-	0	ID=g2937.t1.start1;Parent=g2937.t1;
OY727105.1_Ormia_ochracea_genome_assembly,_chromosome:_1	AUGUSTUS	gene	63074669	63075025	.	+	.	ID=g2938;
OY727105.1_Ormia_ochracea_genome_assembly,_chromosome:_1	AUGUSTUS	mRNA	63074669	63075025	0.99	+	.	ID=g2938.t1;Parent=g2938;
OY727105.1_Ormia_ochracea_genome_assembly,_chromosome:_1	AUGUSTUS	start_codon	63074669	63074671	.	+	0	ID=g2938.t1.start1;Parent=g2938.t1;
OY727105.1_Ormia_ochracea_genome_assembly,_chromosome:_1	AUGUSTUS	CDS	63074669	63075025	0.99	+	0	ID=g2938.t1.CDS1;Parent=g2938.t1;
OY727105.1_Ormia_ochracea_genome_assembly,_chromosome:_1	AUGUSTUS	exon	63074669	63075025	.	+	.	ID=g2938.t1.exon1;Parent=g2938.t1;
OY727105.1_Ormia_ochracea_genome_assembly,_chromosome:_1	AUGUSTUS	stop_codon	63075023	63075025	.	+	0	ID=g2938.t1.stop1;Parent=g2938.t1;
OY727105.1_Ormia_ochracea_genome_assembly,_chromosome:_1	AUGUSTUS	gene	63096250	63096640	.	+	.	ID=g2939;
OY727105.1_Ormia_ochracea_genome_assembly,_chromosome:_1	AUGUSTUS	mRNA	63096250	63096640	1	+	.	ID=g2939.t1;Parent=g2939;
OY727105.1_Ormia_ochracea_genome_assembly,_chromosome:_1	AUGUSTUS	start_codon	63096250	63096252	.	+	0	ID=g2939.t1.start1;Parent=g2939.t1;
OY727105.1_Ormia_ochracea_genome_assembly,_chromosome:_1	AUGUSTUS	CDS	63096250	63096321	1	+	0	ID=g2939.t1.CDS1;Parent=g2939.t1;
OY727105.1_Ormia_ochracea_genome_assembly,_chromosome:_1	AUGUSTUS	exon	63096250	63096321	.	+	.	ID=g2939.t1.exon1;Parent=g2939.t1;
OY727105.1_Ormia_ochracea_genome_assembly,_chromosome:_1	AUGUSTUS	intron	63096322	63096388	1	+	.	ID=g2939.t1.intron1;Parent=g2939.t1;
OY727105.1_Ormia_ochracea_genome_assembly,_chromosome:_1	AUGUSTUS	CDS	63096389	63096640	1	+	0	ID=g2939.t1.CDS2;Parent=g2939.t1;
OY727105.1_Ormia_ochracea_genome_assembly,_chromosome:_1	AUGUSTUS	exon	63096389	63096640	.	+	.	ID=g2939.t1.exon2;Parent=g2939.t1;
OY727105.1_Ormia_ochracea_genome_assembly,_chromosome:_1	AUGUSTUS	stop_codon	63096638	63096640	.	+	0	ID=g2939.t1.stop1;Parent=g2939.t1;
OY727105.1_Ormia_ochracea_genome_assembly,_chromosome:_1	AUGUSTUS	gene	63123955	63126827	.	+	.	ID=g2940;
OY727105.1_Ormia_ochracea_genome_assembly,_chromosome:_1	AUGUSTUS	mRNA	63123955	63126827	1	+	.	ID=g2940.t1;Parent=g2940;
OY727105.1_Ormia_ochracea_genome_assembly,_chromosome:_1	AUGUSTUS	start_codon	63123955	63123957	.	+	0	ID=g2940.t1.start1;Parent=g2940.t1;
OY727105.1_Ormia_ochracea_genome_assembly,_chromosome:_1	AUGUSTUS	CDS	63123955	63124131	1	+	0	ID=g2940.t1.CDS1;Parent=g2940.t1;
OY727105.1_Ormia_ochracea_genome_assembly,_chromosome:_1	AUGUSTUS	exon	63123955	63124131	.	+	.	ID=g2940.t1.exon1;Parent=g2940.t1;
OY727105.1_Ormia_ochracea_genome_assembly,_chromosome:_1	AUGUSTUS	intron	63124132	63125818	1	+	.	ID=g2940.t1.intron1;Parent=g2940.t1;
OY727105.1_Ormia_ochracea_genome_assembly,_chromosome:_1	AUGUSTUS	CDS	63125819	63126321	1	+	0	ID=g2940.t1.CDS2;Parent=g2940.t1;
OY727105.1_Ormia_ochracea_genome_assembly,_chromosome:_1	AUGUSTUS	exon	63125819	63126321	.	+	.	ID=g2940.t1.exon2;Parent=g2940.t1;
OY727105.1_Ormia_ochracea_genome_assembly,_chromosome:_1	AUGUSTUS	intron	63126322	63126583	1	+	.	ID=g2940.t1.intron2;Parent=g2940.t1;
OY727105.1_Ormia_ochracea_genome_assembly,_chromosome:_1	AUGUSTUS	CDS	63126584	63126827	1	+	1	ID=g2940.t1.CDS3;Parent=g2940.t1;
OY727105.1_Ormia_ochracea_genome_assembly,_chromosome:_1	AUGUSTUS	exon	63126584	63126827	.	+	.	ID=g2940.t1.exon3;Parent=g2940.t1;
OY727105.1_Ormia_ochracea_genome_assembly,_chromosome:_1	AUGUSTUS	stop_codon	63126825	63126827	.	+	0	ID=g2940.t1.stop1;Parent=g2940.t1;
OY727105.1_Ormia_ochracea_genome_assembly,_chromosome:_1	AUGUSTUS	gene	63128878	63132744	.	-	.	ID=g2941;
OY727105.1_Ormia_ochracea_genome_assembly,_chromosome:_1	AUGUSTUS	mRNA	63128878	63132744	1	-	.	ID=g2941.t1;Parent=g2941;
OY727105.1_Ormia_ochracea_genome_assembly,_chromosome:_1	AUGUSTUS	stop_codon	63128878	63128880	.	-	0	ID=g2941.t1.stop1;Parent=g2941.t1;
OY727105.1_Ormia_ochracea_genome_assembly,_chromosome:_1	AUGUSTUS	CDS	63128878	63129022	1	-	1	ID=g2941.t1.CDS1;Parent=g2941.t1;
OY727105.1_Ormia_ochracea_genome_assembly,_chromosome:_1	AUGUSTUS	exon	63128878	63129022	.	-	.	ID=g2941.t1.exon1;Parent=g2941.t1;
OY727105.1_Ormia_ochracea_genome_assembly,_chromosome:_1	AUGUSTUS	intron	63129023	63129111	1	-	.	ID=g2941.t1.intron1;Parent=g2941.t1;
OY727105.1_Ormia_ochracea_genome_assembly,_chromosome:_1	AUGUSTUS	CDS	63129112	63129320	1	-	0	ID=g2941.t1.CDS2;Parent=g2941.t1;
OY727105.1_Ormia_ochracea_genome_assembly,_chromosome:_1	AUGUSTUS	exon	63129112	63129320	.	-	.	ID=g2941.t1.exon2;Parent=g2941.t1;
OY727105.1_Ormia_ochracea_genome_assembly,_chromosome:_1	AUGUSTUS	intron	63129321	63130146	1	-	.	ID=g2941.t1.intron2;Parent=g2941.t1;
OY727105.1_Ormia_ochracea_genome_assembly,_chromosome:_1	AUGUSTUS	CDS	63130147	63131591	1	-	2	ID=g2941.t1.CDS3;Parent=g2941.t1;
OY727105.1_Ormia_ochracea_genome_assembly,_chromosome:_1	AUGUSTUS	exon	63130147	63131591	.	-	.	ID=g2941.t1.exon3;Parent=g2941.t1;
OY727105.1_Ormia_ochracea_genome_assembly,_chromosome:_1	AUGUSTUS	intron	63131592	63132430	1	-	.	ID=g2941.t1.intron3;Parent=g2941.t1;
OY727105.1_Ormia_ochracea_genome_assembly,_chromosome:_1	AUGUSTUS	CDS	63132431	63132548	1	-	0	ID=g2941.t1.CDS4;Parent=g2941.t1;
OY727105.1_Ormia_ochracea_genome_assembly,_chromosome:_1	AUGUSTUS	exon	63132431	63132548	.	-	.	ID=g2941.t1.exon4;Parent=g2941.t1;
OY727105.1_Ormia_ochracea_genome_assembly,_chromosome:_1	AUGUSTUS	intron	63132549	63132609	1	-	.	ID=g2941.t1.intron4;Parent=g2941.t1;
OY727105.1_Ormia_ochracea_genome_assembly,_chromosome:_1	AUGUSTUS	CDS	63132610	63132744	1	-	0	ID=g2941.t1.CDS5;Parent=g2941.t1;
OY727105.1_Ormia_ochracea_genome_assembly,_chromosome:_1	AUGUSTUS	exon	63132610	63132744	.	-	.	ID=g2941.t1.exon5;Parent=g2941.t1;
OY727105.1_Ormia_ochracea_genome_assembly,_chromosome:_1	AUGUSTUS	start_codon	63132742	63132744	.	-	0	ID=g2941.t1.start1;Parent=g2941.t1;
OY727105.1_Ormia_ochracea_genome_assembly,_chromosome:_1	AUGUSTUS	gene	63133612	63138077	.	-	.	ID=g2942;
OY727105.1_Ormia_ochracea_genome_assembly,_chromosome:_1	AUGUSTUS	mRNA	63133612	63138077	1	-	.	ID=g2942.t1;Parent=g2942;
OY727105.1_Ormia_ochracea_genome_assembly,_chromosome:_1	AUGUSTUS	stop_codon	63133612	63133614	.	-	0	ID=g2942.t1.stop1;Parent=g2942.t1;
OY727105.1_Ormia_ochracea_genome_assembly,_chromosome:_1	AUGUSTUS	CDS	63133612	63133911	1	-	0	ID=g2942.t1.CDS1;Parent=g2942.t1;
OY727105.1_Ormia_ochracea_genome_assembly,_chromosome:_1	AUGUSTUS	exon	63133612	63133911	.	-	.	ID=g2942.t1.exon1;Parent=g2942.t1;
OY727105.1_Ormia_ochracea_genome_assembly,_chromosome:_1	AUGUSTUS	intron	63133912	63134010	1	-	.	ID=g2942.t1.intron1;Parent=g2942.t1;
OY727105.1_Ormia_ochracea_genome_assembly,_chromosome:_1	AUGUSTUS	CDS	63134011	63134738	1	-	2	ID=g2942.t1.CDS2;Parent=g2942.t1;
OY727105.1_Ormia_ochracea_genome_assembly,_chromosome:_1	AUGUSTUS	exon	63134011	63134738	.	-	.	ID=g2942.t1.exon2;Parent=g2942.t1;
OY727105.1_Ormia_ochracea_genome_assembly,_chromosome:_1	AUGUSTUS	intron	63134739	63134799	1	-	.	ID=g2942.t1.intron2;Parent=g2942.t1;
OY727105.1_Ormia_ochracea_genome_assembly,_chromosome:_1	AUGUSTUS	CDS	63134800	63134939	1	-	1	ID=g2942.t1.CDS3;Parent=g2942.t1;
OY727105.1_Ormia_ochracea_genome_assembly,_chromosome:_1	AUGUSTUS	exon	63134800	63134939	.	-	.	ID=g2942.t1.exon3;Parent=g2942.t1;
OY727105.1_Ormia_ochracea_genome_assembly,_chromosome:_1	AUGUSTUS	intron	63134940	63135942	1	-	.	ID=g2942.t1.intron3;Parent=g2942.t1;
OY727105.1_Ormia_ochracea_genome_assembly,_chromosome:_1	AUGUSTUS	CDS	63135943	63136133	1	-	0	ID=g2942.t1.CDS4;Parent=g2942.t1;
OY727105.1_Ormia_ochracea_genome_assembly,_chromosome:_1	AUGUSTUS	exon	63135943	63136133	.	-	.	ID=g2942.t1.exon4;Parent=g2942.t1;
OY727105.1_Ormia_ochracea_genome_assembly,_chromosome:_1	AUGUSTUS	intron	63136134	63136201	1	-	.	ID=g2942.t1.intron4;Parent=g2942.t1;
OY727105.1_Ormia_ochracea_genome_assembly,_chromosome:_1	AUGUSTUS	CDS	63136202	63136334	1	-	1	ID=g2942.t1.CDS5;Parent=g2942.t1;
OY727105.1_Ormia_ochracea_genome_assembly,_chromosome:_1	AUGUSTUS	exon	63136202	63136334	.	-	.	ID=g2942.t1.exon5;Parent=g2942.t1;
OY727105.1_Ormia_ochracea_genome_assembly,_chromosome:_1	AUGUSTUS	intron	63136335	63136394	1	-	.	ID=g2942.t1.intron5;Parent=g2942.t1;
OY727105.1_Ormia_ochracea_genome_assembly,_chromosome:_1	AUGUSTUS	CDS	63136395	63136822	1	-	0	ID=g2942.t1.CDS6;Parent=g2942.t1;
OY727105.1_Ormia_ochracea_genome_assembly,_chromosome:_1	AUGUSTUS	exon	63136395	63136822	.	-	.	ID=g2942.t1.exon6;Parent=g2942.t1;
OY727105.1_Ormia_ochracea_genome_assembly,_chromosome:_1	AUGUSTUS	intron	63136823	63136889	1	-	.	ID=g2942.t1.intron6;Parent=g2942.t1;
OY727105.1_Ormia_ochracea_genome_assembly,_chromosome:_1	AUGUSTUS	CDS	63136890	63137048	1	-	0	ID=g2942.t1.CDS7;Parent=g2942.t1;
OY727105.1_Ormia_ochracea_genome_assembly,_chromosome:_1	AUGUSTUS	exon	63136890	63137048	.	-	.	ID=g2942.t1.exon7;Parent=g2942.t1;
OY727105.1_Ormia_ochracea_genome_assembly,_chromosome:_1	AUGUSTUS	intron	63137049	63137642	1	-	.	ID=g2942.t1.intron7;Parent=g2942.t1;
OY727105.1_Ormia_ochracea_genome_assembly,_chromosome:_1	AUGUSTUS	CDS	63137643	63138077	1	-	0	ID=g2942.t1.CDS8;Parent=g2942.t1;
OY727105.1_Ormia_ochracea_genome_assembly,_chromosome:_1	AUGUSTUS	exon	63137643	63138077	.	-	.	ID=g2942.t1.exon8;Parent=g2942.t1;
OY727105.1_Ormia_ochracea_genome_assembly,_chromosome:_1	AUGUSTUS	start_codon	63138075	63138077	.	-	0	ID=g2942.t1.start1;Parent=g2942.t1;
OY727105.1_Ormia_ochracea_genome_assembly,_chromosome:_1	AUGUSTUS	gene	63141464	63143833	.	+	.	ID=g2943;
OY727105.1_Ormia_ochracea_genome_assembly,_chromosome:_1	AUGUSTUS	mRNA	63141464	63143833	1	+	.	ID=g2943.t1;Parent=g2943;
OY727105.1_Ormia_ochracea_genome_assembly,_chromosome:_1	AUGUSTUS	start_codon	63141464	63141466	.	+	0	ID=g2943.t1.start1;Parent=g2943.t1;
OY727105.1_Ormia_ochracea_genome_assembly,_chromosome:_1	AUGUSTUS	CDS	63141464	63141490	1	+	0	ID=g2943.t1.CDS1;Parent=g2943.t1;
OY727105.1_Ormia_ochracea_genome_assembly,_chromosome:_1	AUGUSTUS	exon	63141464	63141490	.	+	.	ID=g2943.t1.exon1;Parent=g2943.t1;
OY727105.1_Ormia_ochracea_genome_assembly,_chromosome:_1	AUGUSTUS	intron	63141491	63141562	1	+	.	ID=g2943.t1.intron1;Parent=g2943.t1;
OY727105.1_Ormia_ochracea_genome_assembly,_chromosome:_1	AUGUSTUS	CDS	63141563	63141661	1	+	0	ID=g2943.t1.CDS2;Parent=g2943.t1;
OY727105.1_Ormia_ochracea_genome_assembly,_chromosome:_1	AUGUSTUS	exon	63141563	63141661	.	+	.	ID=g2943.t1.exon2;Parent=g2943.t1;
OY727105.1_Ormia_ochracea_genome_assembly,_chromosome:_1	AUGUSTUS	intron	63141662	63141845	1	+	.	ID=g2943.t1.intron2;Parent=g2943.t1;
OY727105.1_Ormia_ochracea_genome_assembly,_chromosome:_1	AUGUSTUS	CDS	63141846	63142017	1	+	0	ID=g2943.t1.CDS3;Parent=g2943.t1;
OY727105.1_Ormia_ochracea_genome_assembly,_chromosome:_1	AUGUSTUS	exon	63141846	63142017	.	+	.	ID=g2943.t1.exon3;Parent=g2943.t1;
OY727105.1_Ormia_ochracea_genome_assembly,_chromosome:_1	AUGUSTUS	intron	63142018	63142072	1	+	.	ID=g2943.t1.intron3;Parent=g2943.t1;
OY727105.1_Ormia_ochracea_genome_assembly,_chromosome:_1	AUGUSTUS	CDS	63142073	63142464	1	+	2	ID=g2943.t1.CDS4;Parent=g2943.t1;
OY727105.1_Ormia_ochracea_genome_assembly,_chromosome:_1	AUGUSTUS	exon	63142073	63142464	.	+	.	ID=g2943.t1.exon4;Parent=g2943.t1;
OY727105.1_Ormia_ochracea_genome_assembly,_chromosome:_1	AUGUSTUS	intron	63142465	63142523	1	+	.	ID=g2943.t1.intron4;Parent=g2943.t1;
OY727105.1_Ormia_ochracea_genome_assembly,_chromosome:_1	AUGUSTUS	CDS	63142524	63142622	1	+	0	ID=g2943.t1.CDS5;Parent=g2943.t1;
OY727105.1_Ormia_ochracea_genome_assembly,_chromosome:_1	AUGUSTUS	exon	63142524	63142622	.	+	.	ID=g2943.t1.exon5;Parent=g2943.t1;
OY727105.1_Ormia_ochracea_genome_assembly,_chromosome:_1	AUGUSTUS	intron	63142623	63143050	1	+	.	ID=g2943.t1.intron5;Parent=g2943.t1;
OY727105.1_Ormia_ochracea_genome_assembly,_chromosome:_1	AUGUSTUS	CDS	63143051	63143222	1	+	0	ID=g2943.t1.CDS6;Parent=g2943.t1;
OY727105.1_Ormia_ochracea_genome_assembly,_chromosome:_1	AUGUSTUS	exon	63143051	63143222	.	+	.	ID=g2943.t1.exon6;Parent=g2943.t1;
OY727105.1_Ormia_ochracea_genome_assembly,_chromosome:_1	AUGUSTUS	intron	63143223	63143294	1	+	.	ID=g2943.t1.intron6;Parent=g2943.t1;
OY727105.1_Ormia_ochracea_genome_assembly,_chromosome:_1	AUGUSTUS	CDS	63143295	63143833	1	+	2	ID=g2943.t1.CDS7;Parent=g2943.t1;
OY727105.1_Ormia_ochracea_genome_assembly,_chromosome:_1	AUGUSTUS	exon	63143295	63143833	.	+	.	ID=g2943.t1.exon7;Parent=g2943.t1;
OY727105.1_Ormia_ochracea_genome_assembly,_chromosome:_1	AUGUSTUS	stop_codon	63143831	63143833	.	+	0	ID=g2943.t1.stop1;Parent=g2943.t1;
OY727105.1_Ormia_ochracea_genome_assembly,_chromosome:_1	AUGUSTUS	gene	63146748	63147975	.	+	.	ID=g2944;
OY727105.1_Ormia_ochracea_genome_assembly,_chromosome:_1	AUGUSTUS	mRNA	63146748	63147975	1	+	.	ID=g2944.t1;Parent=g2944;
OY727105.1_Ormia_ochracea_genome_assembly,_chromosome:_1	AUGUSTUS	start_codon	63146748	63146750	.	+	0	ID=g2944.t1.start1;Parent=g2944.t1;
OY727105.1_Ormia_ochracea_genome_assembly,_chromosome:_1	AUGUSTUS	CDS	63146748	63146774	1	+	0	ID=g2944.t1.CDS1;Parent=g2944.t1;
OY727105.1_Ormia_ochracea_genome_assembly,_chromosome:_1	AUGUSTUS	exon	63146748	63146774	.	+	.	ID=g2944.t1.exon1;Parent=g2944.t1;
OY727105.1_Ormia_ochracea_genome_assembly,_chromosome:_1	AUGUSTUS	intron	63146775	63146853	1	+	.	ID=g2944.t1.intron1;Parent=g2944.t1;
OY727105.1_Ormia_ochracea_genome_assembly,_chromosome:_1	AUGUSTUS	CDS	63146854	63146946	1	+	0	ID=g2944.t1.CDS2;Parent=g2944.t1;
OY727105.1_Ormia_ochracea_genome_assembly,_chromosome:_1	AUGUSTUS	exon	63146854	63146946	.	+	.	ID=g2944.t1.exon2;Parent=g2944.t1;
OY727105.1_Ormia_ochracea_genome_assembly,_chromosome:_1	AUGUSTUS	intron	63146947	63147209	1	+	.	ID=g2944.t1.intron2;Parent=g2944.t1;
OY727105.1_Ormia_ochracea_genome_assembly,_chromosome:_1	AUGUSTUS	CDS	63147210	63147381	1	+	0	ID=g2944.t1.CDS3;Parent=g2944.t1;
OY727105.1_Ormia_ochracea_genome_assembly,_chromosome:_1	AUGUSTUS	exon	63147210	63147381	.	+	.	ID=g2944.t1.exon3;Parent=g2944.t1;
OY727105.1_Ormia_ochracea_genome_assembly,_chromosome:_1	AUGUSTUS	intron	63147382	63147439	1	+	.	ID=g2944.t1.intron3;Parent=g2944.t1;
OY727105.1_Ormia_ochracea_genome_assembly,_chromosome:_1	AUGUSTUS	CDS	63147440	63147975	1	+	2	ID=g2944.t1.CDS4;Parent=g2944.t1;
OY727105.1_Ormia_ochracea_genome_assembly,_chromosome:_1	AUGUSTUS	exon	63147440	63147975	.	+	.	ID=g2944.t1.exon4;Parent=g2944.t1;
OY727105.1_Ormia_ochracea_genome_assembly,_chromosome:_1	AUGUSTUS	stop_codon	63147973	63147975	.	+	0	ID=g2944.t1.stop1;Parent=g2944.t1;
OY727105.1_Ormia_ochracea_genome_assembly,_chromosome:_1	AUGUSTUS	gene	63148456	63153107	.	+	.	ID=g2945;
OY727105.1_Ormia_ochracea_genome_assembly,_chromosome:_1	AUGUSTUS	mRNA	63148456	63153107	0.98	+	.	ID=g2945.t1;Parent=g2945;
OY727105.1_Ormia_ochracea_genome_assembly,_chromosome:_1	AUGUSTUS	start_codon	63148456	63148458	.	+	0	ID=g2945.t1.start1;Parent=g2945.t1;
OY727105.1_Ormia_ochracea_genome_assembly,_chromosome:_1	AUGUSTUS	CDS	63148456	63148605	1	+	0	ID=g2945.t1.CDS1;Parent=g2945.t1;
OY727105.1_Ormia_ochracea_genome_assembly,_chromosome:_1	AUGUSTUS	exon	63148456	63148605	.	+	.	ID=g2945.t1.exon1;Parent=g2945.t1;
OY727105.1_Ormia_ochracea_genome_assembly,_chromosome:_1	AUGUSTUS	intron	63148606	63151439	1	+	.	ID=g2945.t1.intron1;Parent=g2945.t1;
OY727105.1_Ormia_ochracea_genome_assembly,_chromosome:_1	AUGUSTUS	CDS	63151440	63151521	1	+	0	ID=g2945.t1.CDS2;Parent=g2945.t1;
OY727105.1_Ormia_ochracea_genome_assembly,_chromosome:_1	AUGUSTUS	exon	63151440	63151521	.	+	.	ID=g2945.t1.exon2;Parent=g2945.t1;
OY727105.1_Ormia_ochracea_genome_assembly,_chromosome:_1	AUGUSTUS	intron	63151522	63151593	1	+	.	ID=g2945.t1.intron2;Parent=g2945.t1;
OY727105.1_Ormia_ochracea_genome_assembly,_chromosome:_1	AUGUSTUS	CDS	63151594	63151892	1	+	2	ID=g2945.t1.CDS3;Parent=g2945.t1;
OY727105.1_Ormia_ochracea_genome_assembly,_chromosome:_1	AUGUSTUS	exon	63151594	63151892	.	+	.	ID=g2945.t1.exon3;Parent=g2945.t1;
OY727105.1_Ormia_ochracea_genome_assembly,_chromosome:_1	AUGUSTUS	intron	63151893	63152369	1	+	.	ID=g2945.t1.intron3;Parent=g2945.t1;
OY727105.1_Ormia_ochracea_genome_assembly,_chromosome:_1	AUGUSTUS	CDS	63152370	63152588	1	+	0	ID=g2945.t1.CDS4;Parent=g2945.t1;
OY727105.1_Ormia_ochracea_genome_assembly,_chromosome:_1	AUGUSTUS	exon	63152370	63152588	.	+	.	ID=g2945.t1.exon4;Parent=g2945.t1;
OY727105.1_Ormia_ochracea_genome_assembly,_chromosome:_1	AUGUSTUS	intron	63152589	63152663	1	+	.	ID=g2945.t1.intron4;Parent=g2945.t1;
OY727105.1_Ormia_ochracea_genome_assembly,_chromosome:_1	AUGUSTUS	CDS	63152664	63153107	0.98	+	0	ID=g2945.t1.CDS5;Parent=g2945.t1;
OY727105.1_Ormia_ochracea_genome_assembly,_chromosome:_1	AUGUSTUS	exon	63152664	63153107	.	+	.	ID=g2945.t1.exon5;Parent=g2945.t1;
OY727105.1_Ormia_ochracea_genome_assembly,_chromosome:_1	AUGUSTUS	stop_codon	63153105	63153107	.	+	0	ID=g2945.t1.stop1;Parent=g2945.t1;
OY727105.1_Ormia_ochracea_genome_assembly,_chromosome:_1	AUGUSTUS	gene	63157161	63187007	.	-	.	ID=g2946;
OY727105.1_Ormia_ochracea_genome_assembly,_chromosome:_1	AUGUSTUS	mRNA	63157161	63187007	1	-	.	ID=g2946.t1;Parent=g2946;
OY727105.1_Ormia_ochracea_genome_assembly,_chromosome:_1	AUGUSTUS	stop_codon	63157161	63157163	.	-	0	ID=g2946.t1.stop1;Parent=g2946.t1;
OY727105.1_Ormia_ochracea_genome_assembly,_chromosome:_1	AUGUSTUS	CDS	63157161	63157423	1	-	2	ID=g2946.t1.CDS1;Parent=g2946.t1;
OY727105.1_Ormia_ochracea_genome_assembly,_chromosome:_1	AUGUSTUS	exon	63157161	63157423	.	-	.	ID=g2946.t1.exon1;Parent=g2946.t1;
OY727105.1_Ormia_ochracea_genome_assembly,_chromosome:_1	AUGUSTUS	intron	63157424	63157784	1	-	.	ID=g2946.t1.intron1;Parent=g2946.t1;
OY727105.1_Ormia_ochracea_genome_assembly,_chromosome:_1	AUGUSTUS	CDS	63157785	63157885	1	-	1	ID=g2946.t1.CDS2;Parent=g2946.t1;
OY727105.1_Ormia_ochracea_genome_assembly,_chromosome:_1	AUGUSTUS	exon	63157785	63157885	.	-	.	ID=g2946.t1.exon2;Parent=g2946.t1;
OY727105.1_Ormia_ochracea_genome_assembly,_chromosome:_1	AUGUSTUS	intron	63157886	63159007	1	-	.	ID=g2946.t1.intron2;Parent=g2946.t1;
OY727105.1_Ormia_ochracea_genome_assembly,_chromosome:_1	AUGUSTUS	CDS	63159008	63159064	1	-	1	ID=g2946.t1.CDS3;Parent=g2946.t1;
OY727105.1_Ormia_ochracea_genome_assembly,_chromosome:_1	AUGUSTUS	exon	63159008	63159064	.	-	.	ID=g2946.t1.exon3;Parent=g2946.t1;
OY727105.1_Ormia_ochracea_genome_assembly,_chromosome:_1	AUGUSTUS	intron	63159065	63159161	1	-	.	ID=g2946.t1.intron3;Parent=g2946.t1;
OY727105.1_Ormia_ochracea_genome_assembly,_chromosome:_1	AUGUSTUS	CDS	63159162	63159366	1	-	2	ID=g2946.t1.CDS4;Parent=g2946.t1;
OY727105.1_Ormia_ochracea_genome_assembly,_chromosome:_1	AUGUSTUS	exon	63159162	63159366	.	-	.	ID=g2946.t1.exon4;Parent=g2946.t1;
OY727105.1_Ormia_ochracea_genome_assembly,_chromosome:_1	AUGUSTUS	intron	63159367	63159521	1	-	.	ID=g2946.t1.intron4;Parent=g2946.t1;
OY727105.1_Ormia_ochracea_genome_assembly,_chromosome:_1	AUGUSTUS	CDS	63159522	63160005	1	-	0	ID=g2946.t1.CDS5;Parent=g2946.t1;
OY727105.1_Ormia_ochracea_genome_assembly,_chromosome:_1	AUGUSTUS	exon	63159522	63160005	.	-	.	ID=g2946.t1.exon5;Parent=g2946.t1;
OY727105.1_Ormia_ochracea_genome_assembly,_chromosome:_1	AUGUSTUS	intron	63160006	63164039	1	-	.	ID=g2946.t1.intron5;Parent=g2946.t1;
OY727105.1_Ormia_ochracea_genome_assembly,_chromosome:_1	AUGUSTUS	CDS	63164040	63164072	1	-	0	ID=g2946.t1.CDS6;Parent=g2946.t1;
OY727105.1_Ormia_ochracea_genome_assembly,_chromosome:_1	AUGUSTUS	exon	63164040	63164072	.	-	.	ID=g2946.t1.exon6;Parent=g2946.t1;
OY727105.1_Ormia_ochracea_genome_assembly,_chromosome:_1	AUGUSTUS	intron	63164073	63165420	1	-	.	ID=g2946.t1.intron6;Parent=g2946.t1;
OY727105.1_Ormia_ochracea_genome_assembly,_chromosome:_1	AUGUSTUS	CDS	63165421	63169920	1	-	0	ID=g2946.t1.CDS7;Parent=g2946.t1;
OY727105.1_Ormia_ochracea_genome_assembly,_chromosome:_1	AUGUSTUS	exon	63165421	63169920	.	-	.	ID=g2946.t1.exon7;Parent=g2946.t1;
OY727105.1_Ormia_ochracea_genome_assembly,_chromosome:_1	AUGUSTUS	intron	63169921	63172422	1	-	.	ID=g2946.t1.intron7;Parent=g2946.t1;
OY727105.1_Ormia_ochracea_genome_assembly,_chromosome:_1	AUGUSTUS	CDS	63172423	63172581	1	-	0	ID=g2946.t1.CDS8;Parent=g2946.t1;
OY727105.1_Ormia_ochracea_genome_assembly,_chromosome:_1	AUGUSTUS	exon	63172423	63172581	.	-	.	ID=g2946.t1.exon8;Parent=g2946.t1;
OY727105.1_Ormia_ochracea_genome_assembly,_chromosome:_1	AUGUSTUS	intron	63172582	63173512	1	-	.	ID=g2946.t1.intron8;Parent=g2946.t1;
OY727105.1_Ormia_ochracea_genome_assembly,_chromosome:_1	AUGUSTUS	CDS	63173513	63179071	1	-	0	ID=g2946.t1.CDS9;Parent=g2946.t1;
OY727105.1_Ormia_ochracea_genome_assembly,_chromosome:_1	AUGUSTUS	exon	63173513	63179071	.	-	.	ID=g2946.t1.exon9;Parent=g2946.t1;
OY727105.1_Ormia_ochracea_genome_assembly,_chromosome:_1	AUGUSTUS	intron	63179072	63179263	1	-	.	ID=g2946.t1.intron9;Parent=g2946.t1;
OY727105.1_Ormia_ochracea_genome_assembly,_chromosome:_1	AUGUSTUS	CDS	63179264	63179379	1	-	2	ID=g2946.t1.CDS10;Parent=g2946.t1;
OY727105.1_Ormia_ochracea_genome_assembly,_chromosome:_1	AUGUSTUS	exon	63179264	63179379	.	-	.	ID=g2946.t1.exon10;Parent=g2946.t1;
OY727105.1_Ormia_ochracea_genome_assembly,_chromosome:_1	AUGUSTUS	intron	63179380	63180284	1	-	.	ID=g2946.t1.intron10;Parent=g2946.t1;
OY727105.1_Ormia_ochracea_genome_assembly,_chromosome:_1	AUGUSTUS	CDS	63180285	63180756	1	-	0	ID=g2946.t1.CDS11;Parent=g2946.t1;
OY727105.1_Ormia_ochracea_genome_assembly,_chromosome:_1	AUGUSTUS	exon	63180285	63180756	.	-	.	ID=g2946.t1.exon11;Parent=g2946.t1;
OY727105.1_Ormia_ochracea_genome_assembly,_chromosome:_1	AUGUSTUS	intron	63180757	63180824	1	-	.	ID=g2946.t1.intron11;Parent=g2946.t1;
OY727105.1_Ormia_ochracea_genome_assembly,_chromosome:_1	AUGUSTUS	CDS	63180825	63181094	1	-	0	ID=g2946.t1.CDS12;Parent=g2946.t1;
OY727105.1_Ormia_ochracea_genome_assembly,_chromosome:_1	AUGUSTUS	exon	63180825	63181094	.	-	.	ID=g2946.t1.exon12;Parent=g2946.t1;
OY727105.1_Ormia_ochracea_genome_assembly,_chromosome:_1	AUGUSTUS	intron	63181095	63181489	1	-	.	ID=g2946.t1.intron12;Parent=g2946.t1;
OY727105.1_Ormia_ochracea_genome_assembly,_chromosome:_1	AUGUSTUS	CDS	63181490	63181975	1	-	0	ID=g2946.t1.CDS13;Parent=g2946.t1;
OY727105.1_Ormia_ochracea_genome_assembly,_chromosome:_1	AUGUSTUS	exon	63181490	63181975	.	-	.	ID=g2946.t1.exon13;Parent=g2946.t1;
OY727105.1_Ormia_ochracea_genome_assembly,_chromosome:_1	AUGUSTUS	intron	63181976	63183418	1	-	.	ID=g2946.t1.intron13;Parent=g2946.t1;
OY727105.1_Ormia_ochracea_genome_assembly,_chromosome:_1	AUGUSTUS	CDS	63183419	63183667	1	-	0	ID=g2946.t1.CDS14;Parent=g2946.t1;
OY727105.1_Ormia_ochracea_genome_assembly,_chromosome:_1	AUGUSTUS	exon	63183419	63183667	.	-	.	ID=g2946.t1.exon14;Parent=g2946.t1;
OY727105.1_Ormia_ochracea_genome_assembly,_chromosome:_1	AUGUSTUS	intron	63183668	63184393	1	-	.	ID=g2946.t1.intron14;Parent=g2946.t1;
OY727105.1_Ormia_ochracea_genome_assembly,_chromosome:_1	AUGUSTUS	CDS	63184394	63184458	1	-	2	ID=g2946.t1.CDS15;Parent=g2946.t1;
OY727105.1_Ormia_ochracea_genome_assembly,_chromosome:_1	AUGUSTUS	exon	63184394	63184458	.	-	.	ID=g2946.t1.exon15;Parent=g2946.t1;
OY727105.1_Ormia_ochracea_genome_assembly,_chromosome:_1	AUGUSTUS	intron	63184459	63184537	1	-	.	ID=g2946.t1.intron15;Parent=g2946.t1;
OY727105.1_Ormia_ochracea_genome_assembly,_chromosome:_1	AUGUSTUS	CDS	63184538	63184998	1	-	1	ID=g2946.t1.CDS16;Parent=g2946.t1;
OY727105.1_Ormia_ochracea_genome_assembly,_chromosome:_1	AUGUSTUS	exon	63184538	63184998	.	-	.	ID=g2946.t1.exon16;Parent=g2946.t1;
OY727105.1_Ormia_ochracea_genome_assembly,_chromosome:_1	AUGUSTUS	intron	63184999	63185058	1	-	.	ID=g2946.t1.intron16;Parent=g2946.t1;
OY727105.1_Ormia_ochracea_genome_assembly,_chromosome:_1	AUGUSTUS	CDS	63185059	63185191	1	-	2	ID=g2946.t1.CDS17;Parent=g2946.t1;
OY727105.1_Ormia_ochracea_genome_assembly,_chromosome:_1	AUGUSTUS	exon	63185059	63185191	.	-	.	ID=g2946.t1.exon17;Parent=g2946.t1;
OY727105.1_Ormia_ochracea_genome_assembly,_chromosome:_1	AUGUSTUS	intron	63185192	63185251	1	-	.	ID=g2946.t1.intron17;Parent=g2946.t1;
OY727105.1_Ormia_ochracea_genome_assembly,_chromosome:_1	AUGUSTUS	CDS	63185252	63185481	1	-	1	ID=g2946.t1.CDS18;Parent=g2946.t1;
OY727105.1_Ormia_ochracea_genome_assembly,_chromosome:_1	AUGUSTUS	exon	63185252	63185481	.	-	.	ID=g2946.t1.exon18;Parent=g2946.t1;
OY727105.1_Ormia_ochracea_genome_assembly,_chromosome:_1	AUGUSTUS	intron	63185482	63185546	1	-	.	ID=g2946.t1.intron18;Parent=g2946.t1;
OY727105.1_Ormia_ochracea_genome_assembly,_chromosome:_1	AUGUSTUS	CDS	63185547	63185938	1	-	0	ID=g2946.t1.CDS19;Parent=g2946.t1;
OY727105.1_Ormia_ochracea_genome_assembly,_chromosome:_1	AUGUSTUS	exon	63185547	63185938	.	-	.	ID=g2946.t1.exon19;Parent=g2946.t1;
OY727105.1_Ormia_ochracea_genome_assembly,_chromosome:_1	AUGUSTUS	intron	63185939	63186005	1	-	.	ID=g2946.t1.intron19;Parent=g2946.t1;
OY727105.1_Ormia_ochracea_genome_assembly,_chromosome:_1	AUGUSTUS	CDS	63186006	63187007	1	-	0	ID=g2946.t1.CDS20;Parent=g2946.t1;
OY727105.1_Ormia_ochracea_genome_assembly,_chromosome:_1	AUGUSTUS	exon	63186006	63187007	.	-	.	ID=g2946.t1.exon20;Parent=g2946.t1;
OY727105.1_Ormia_ochracea_genome_assembly,_chromosome:_1	AUGUSTUS	start_codon	63187005	63187007	.	-	0	ID=g2946.t1.start1;Parent=g2946.t1;
OY727105.1_Ormia_ochracea_genome_assembly,_chromosome:_1	AUGUSTUS	mRNA	63157161	63187007	0.99	-	.	ID=g2946.t2;Parent=g2946;
OY727105.1_Ormia_ochracea_genome_assembly,_chromosome:_1	AUGUSTUS	stop_codon	63157161	63157163	.	-	0	ID=g2946.t2.stop1;Parent=g2946.t2;
OY727105.1_Ormia_ochracea_genome_assembly,_chromosome:_1	AUGUSTUS	CDS	63157161	63157423	0.99	-	2	ID=g2946.t2.CDS1;Parent=g2946.t2;
OY727105.1_Ormia_ochracea_genome_assembly,_chromosome:_1	AUGUSTUS	exon	63157161	63157423	.	-	.	ID=g2946.t2.exon1;Parent=g2946.t2;
OY727105.1_Ormia_ochracea_genome_assembly,_chromosome:_1	AUGUSTUS	intron	63157424	63157784	1	-	.	ID=g2946.t2.intron1;Parent=g2946.t2;
OY727105.1_Ormia_ochracea_genome_assembly,_chromosome:_1	AUGUSTUS	CDS	63157785	63157885	1	-	1	ID=g2946.t2.CDS2;Parent=g2946.t2;
OY727105.1_Ormia_ochracea_genome_assembly,_chromosome:_1	AUGUSTUS	exon	63157785	63157885	.	-	.	ID=g2946.t2.exon2;Parent=g2946.t2;
OY727105.1_Ormia_ochracea_genome_assembly,_chromosome:_1	AUGUSTUS	intron	63157886	63159007	1	-	.	ID=g2946.t2.intron2;Parent=g2946.t2;
OY727105.1_Ormia_ochracea_genome_assembly,_chromosome:_1	AUGUSTUS	CDS	63159008	63159094	1	-	1	ID=g2946.t2.CDS3;Parent=g2946.t2;
OY727105.1_Ormia_ochracea_genome_assembly,_chromosome:_1	AUGUSTUS	exon	63159008	63159094	.	-	.	ID=g2946.t2.exon3;Parent=g2946.t2;
OY727105.1_Ormia_ochracea_genome_assembly,_chromosome:_1	AUGUSTUS	intron	63159095	63159161	1	-	.	ID=g2946.t2.intron3;Parent=g2946.t2;
OY727105.1_Ormia_ochracea_genome_assembly,_chromosome:_1	AUGUSTUS	CDS	63159162	63159366	1	-	2	ID=g2946.t2.CDS4;Parent=g2946.t2;
OY727105.1_Ormia_ochracea_genome_assembly,_chromosome:_1	AUGUSTUS	exon	63159162	63159366	.	-	.	ID=g2946.t2.exon4;Parent=g2946.t2;
OY727105.1_Ormia_ochracea_genome_assembly,_chromosome:_1	AUGUSTUS	intron	63159367	63159521	1	-	.	ID=g2946.t2.intron4;Parent=g2946.t2;
OY727105.1_Ormia_ochracea_genome_assembly,_chromosome:_1	AUGUSTUS	CDS	63159522	63160005	1	-	0	ID=g2946.t2.CDS5;Parent=g2946.t2;
OY727105.1_Ormia_ochracea_genome_assembly,_chromosome:_1	AUGUSTUS	exon	63159522	63160005	.	-	.	ID=g2946.t2.exon5;Parent=g2946.t2;
OY727105.1_Ormia_ochracea_genome_assembly,_chromosome:_1	AUGUSTUS	intron	63160006	63164039	1	-	.	ID=g2946.t2.intron5;Parent=g2946.t2;
OY727105.1_Ormia_ochracea_genome_assembly,_chromosome:_1	AUGUSTUS	CDS	63164040	63164072	1	-	0	ID=g2946.t2.CDS6;Parent=g2946.t2;
OY727105.1_Ormia_ochracea_genome_assembly,_chromosome:_1	AUGUSTUS	exon	63164040	63164072	.	-	.	ID=g2946.t2.exon6;Parent=g2946.t2;
OY727105.1_Ormia_ochracea_genome_assembly,_chromosome:_1	AUGUSTUS	intron	63164073	63165420	1	-	.	ID=g2946.t2.intron6;Parent=g2946.t2;
OY727105.1_Ormia_ochracea_genome_assembly,_chromosome:_1	AUGUSTUS	CDS	63165421	63169920	1	-	0	ID=g2946.t2.CDS7;Parent=g2946.t2;
OY727105.1_Ormia_ochracea_genome_assembly,_chromosome:_1	AUGUSTUS	exon	63165421	63169920	.	-	.	ID=g2946.t2.exon7;Parent=g2946.t2;
OY727105.1_Ormia_ochracea_genome_assembly,_chromosome:_1	AUGUSTUS	intron	63169921	63172422	1	-	.	ID=g2946.t2.intron7;Parent=g2946.t2;
OY727105.1_Ormia_ochracea_genome_assembly,_chromosome:_1	AUGUSTUS	CDS	63172423	63172581	1	-	0	ID=g2946.t2.CDS8;Parent=g2946.t2;
OY727105.1_Ormia_ochracea_genome_assembly,_chromosome:_1	AUGUSTUS	exon	63172423	63172581	.	-	.	ID=g2946.t2.exon8;Parent=g2946.t2;
OY727105.1_Ormia_ochracea_genome_assembly,_chromosome:_1	AUGUSTUS	intron	63172582	63173512	1	-	.	ID=g2946.t2.intron8;Parent=g2946.t2;
OY727105.1_Ormia_ochracea_genome_assembly,_chromosome:_1	AUGUSTUS	CDS	63173513	63179071	1	-	0	ID=g2946.t2.CDS9;Parent=g2946.t2;
OY727105.1_Ormia_ochracea_genome_assembly,_chromosome:_1	AUGUSTUS	exon	63173513	63179071	.	-	.	ID=g2946.t2.exon9;Parent=g2946.t2;
OY727105.1_Ormia_ochracea_genome_assembly,_chromosome:_1	AUGUSTUS	intron	63179072	63179263	1	-	.	ID=g2946.t2.intron9;Parent=g2946.t2;
OY727105.1_Ormia_ochracea_genome_assembly,_chromosome:_1	AUGUSTUS	CDS	63179264	63179379	1	-	2	ID=g2946.t2.CDS10;Parent=g2946.t2;
OY727105.1_Ormia_ochracea_genome_assembly,_chromosome:_1	AUGUSTUS	exon	63179264	63179379	.	-	.	ID=g2946.t2.exon10;Parent=g2946.t2;
OY727105.1_Ormia_ochracea_genome_assembly,_chromosome:_1	AUGUSTUS	intron	63179380	63180284	1	-	.	ID=g2946.t2.intron10;Parent=g2946.t2;
OY727105.1_Ormia_ochracea_genome_assembly,_chromosome:_1	AUGUSTUS	CDS	63180285	63180756	1	-	0	ID=g2946.t2.CDS11;Parent=g2946.t2;
OY727105.1_Ormia_ochracea_genome_assembly,_chromosome:_1	AUGUSTUS	exon	63180285	63180756	.	-	.	ID=g2946.t2.exon11;Parent=g2946.t2;
OY727105.1_Ormia_ochracea_genome_assembly,_chromosome:_1	AUGUSTUS	intron	63180757	63180824	1	-	.	ID=g2946.t2.intron11;Parent=g2946.t2;
OY727105.1_Ormia_ochracea_genome_assembly,_chromosome:_1	AUGUSTUS	CDS	63180825	63181094	1	-	0	ID=g2946.t2.CDS12;Parent=g2946.t2;
OY727105.1_Ormia_ochracea_genome_assembly,_chromosome:_1	AUGUSTUS	exon	63180825	63181094	.	-	.	ID=g2946.t2.exon12;Parent=g2946.t2;
OY727105.1_Ormia_ochracea_genome_assembly,_chromosome:_1	AUGUSTUS	intron	63181095	63181489	1	-	.	ID=g2946.t2.intron12;Parent=g2946.t2;
OY727105.1_Ormia_ochracea_genome_assembly,_chromosome:_1	AUGUSTUS	CDS	63181490	63181975	1	-	0	ID=g2946.t2.CDS13;Parent=g2946.t2;
OY727105.1_Ormia_ochracea_genome_assembly,_chromosome:_1	AUGUSTUS	exon	63181490	63181975	.	-	.	ID=g2946.t2.exon13;Parent=g2946.t2;
OY727105.1_Ormia_ochracea_genome_assembly,_chromosome:_1	AUGUSTUS	intron	63181976	63183418	1	-	.	ID=g2946.t2.intron13;Parent=g2946.t2;
OY727105.1_Ormia_ochracea_genome_assembly,_chromosome:_1	AUGUSTUS	CDS	63183419	63183667	1	-	0	ID=g2946.t2.CDS14;Parent=g2946.t2;
OY727105.1_Ormia_ochracea_genome_assembly,_chromosome:_1	AUGUSTUS	exon	63183419	63183667	.	-	.	ID=g2946.t2.exon14;Parent=g2946.t2;
OY727105.1_Ormia_ochracea_genome_assembly,_chromosome:_1	AUGUSTUS	intron	63183668	63184393	1	-	.	ID=g2946.t2.intron14;Parent=g2946.t2;
OY727105.1_Ormia_ochracea_genome_assembly,_chromosome:_1	AUGUSTUS	CDS	63184394	63184458	1	-	2	ID=g2946.t2.CDS15;Parent=g2946.t2;
OY727105.1_Ormia_ochracea_genome_assembly,_chromosome:_1	AUGUSTUS	exon	63184394	63184458	.	-	.	ID=g2946.t2.exon15;Parent=g2946.t2;
OY727105.1_Ormia_ochracea_genome_assembly,_chromosome:_1	AUGUSTUS	intron	63184459	63184537	1	-	.	ID=g2946.t2.intron15;Parent=g2946.t2;
OY727105.1_Ormia_ochracea_genome_assembly,_chromosome:_1	AUGUSTUS	CDS	63184538	63184998	1	-	1	ID=g2946.t2.CDS16;Parent=g2946.t2;
OY727105.1_Ormia_ochracea_genome_assembly,_chromosome:_1	AUGUSTUS	exon	63184538	63184998	.	-	.	ID=g2946.t2.exon16;Parent=g2946.t2;
OY727105.1_Ormia_ochracea_genome_assembly,_chromosome:_1	AUGUSTUS	intron	63184999	63185058	1	-	.	ID=g2946.t2.intron16;Parent=g2946.t2;
OY727105.1_Ormia_ochracea_genome_assembly,_chromosome:_1	AUGUSTUS	CDS	63185059	63185191	1	-	2	ID=g2946.t2.CDS17;Parent=g2946.t2;
OY727105.1_Ormia_ochracea_genome_assembly,_chromosome:_1	AUGUSTUS	exon	63185059	63185191	.	-	.	ID=g2946.t2.exon17;Parent=g2946.t2;
OY727105.1_Ormia_ochracea_genome_assembly,_chromosome:_1	AUGUSTUS	intron	63185192	63185251	1	-	.	ID=g2946.t2.intron17;Parent=g2946.t2;
OY727105.1_Ormia_ochracea_genome_assembly,_chromosome:_1	AUGUSTUS	CDS	63185252	63185481	1	-	1	ID=g2946.t2.CDS18;Parent=g2946.t2;
OY727105.1_Ormia_ochracea_genome_assembly,_chromosome:_1	AUGUSTUS	exon	63185252	63185481	.	-	.	ID=g2946.t2.exon18;Parent=g2946.t2;
OY727105.1_Ormia_ochracea_genome_assembly,_chromosome:_1	AUGUSTUS	intron	63185482	63185546	1	-	.	ID=g2946.t2.intron18;Parent=g2946.t2;
OY727105.1_Ormia_ochracea_genome_assembly,_chromosome:_1	AUGUSTUS	CDS	63185547	63185938	1	-	0	ID=g2946.t2.CDS19;Parent=g2946.t2;
OY727105.1_Ormia_ochracea_genome_assembly,_chromosome:_1	AUGUSTUS	exon	63185547	63185938	.	-	.	ID=g2946.t2.exon19;Parent=g2946.t2;
OY727105.1_Ormia_ochracea_genome_assembly,_chromosome:_1	AUGUSTUS	intron	63185939	63186005	1	-	.	ID=g2946.t2.intron19;Parent=g2946.t2;
OY727105.1_Ormia_ochracea_genome_assembly,_chromosome:_1	AUGUSTUS	CDS	63186006	63187007	1	-	0	ID=g2946.t2.CDS20;Parent=g2946.t2;
OY727105.1_Ormia_ochracea_genome_assembly,_chromosome:_1	AUGUSTUS	exon	63186006	63187007	.	-	.	ID=g2946.t2.exon20;Parent=g2946.t2;
OY727105.1_Ormia_ochracea_genome_assembly,_chromosome:_1	AUGUSTUS	start_codon	63187005	63187007	.	-	0	ID=g2946.t2.start1;Parent=g2946.t2;
OY727105.1_Ormia_ochracea_genome_assembly,_chromosome:_1	AUGUSTUS	gene	63245751	63247010	.	+	.	ID=g2947;
OY727105.1_Ormia_ochracea_genome_assembly,_chromosome:_1	AUGUSTUS	mRNA	63245751	63247010	1	+	.	ID=g2947.t1;Parent=g2947;
OY727105.1_Ormia_ochracea_genome_assembly,_chromosome:_1	AUGUSTUS	CDS	63245751	63245753	1	+	0	ID=g2947.t1.CDS1;Parent=g2947.t1;
OY727105.1_Ormia_ochracea_genome_assembly,_chromosome:_1	AUGUSTUS	exon	63245751	63245753	.	+	.	ID=g2947.t1.exon1;Parent=g2947.t1;
OY727105.1_Ormia_ochracea_genome_assembly,_chromosome:_1	AUGUSTUS	start_codon	63245751	63245753	.	+	0	ID=g2947.t1.start1;Parent=g2947.t1;
OY727105.1_Ormia_ochracea_genome_assembly,_chromosome:_1	AUGUSTUS	intron	63245754	63245807	1	+	.	ID=g2947.t1.intron1;Parent=g2947.t1;
OY727105.1_Ormia_ochracea_genome_assembly,_chromosome:_1	AUGUSTUS	CDS	63245808	63246111	1	+	0	ID=g2947.t1.CDS2;Parent=g2947.t1;
OY727105.1_Ormia_ochracea_genome_assembly,_chromosome:_1	AUGUSTUS	exon	63245808	63246111	.	+	.	ID=g2947.t1.exon2;Parent=g2947.t1;
OY727105.1_Ormia_ochracea_genome_assembly,_chromosome:_1	AUGUSTUS	intron	63246112	63246174	1	+	.	ID=g2947.t1.intron2;Parent=g2947.t1;
OY727105.1_Ormia_ochracea_genome_assembly,_chromosome:_1	AUGUSTUS	CDS	63246175	63246413	1	+	2	ID=g2947.t1.CDS3;Parent=g2947.t1;
OY727105.1_Ormia_ochracea_genome_assembly,_chromosome:_1	AUGUSTUS	exon	63246175	63246413	.	+	.	ID=g2947.t1.exon3;Parent=g2947.t1;
OY727105.1_Ormia_ochracea_genome_assembly,_chromosome:_1	AUGUSTUS	intron	63246414	63246497	1	+	.	ID=g2947.t1.intron3;Parent=g2947.t1;
OY727105.1_Ormia_ochracea_genome_assembly,_chromosome:_1	AUGUSTUS	CDS	63246498	63246685	1	+	0	ID=g2947.t1.CDS4;Parent=g2947.t1;
OY727105.1_Ormia_ochracea_genome_assembly,_chromosome:_1	AUGUSTUS	exon	63246498	63246685	.	+	.	ID=g2947.t1.exon4;Parent=g2947.t1;
OY727105.1_Ormia_ochracea_genome_assembly,_chromosome:_1	AUGUSTUS	intron	63246686	63246736	1	+	.	ID=g2947.t1.intron4;Parent=g2947.t1;
OY727105.1_Ormia_ochracea_genome_assembly,_chromosome:_1	AUGUSTUS	CDS	63246737	63247010	1	+	1	ID=g2947.t1.CDS5;Parent=g2947.t1;
OY727105.1_Ormia_ochracea_genome_assembly,_chromosome:_1	AUGUSTUS	exon	63246737	63247010	.	+	.	ID=g2947.t1.exon5;Parent=g2947.t1;
OY727105.1_Ormia_ochracea_genome_assembly,_chromosome:_1	AUGUSTUS	stop_codon	63247008	63247010	.	+	0	ID=g2947.t1.stop1;Parent=g2947.t1;
OY727105.1_Ormia_ochracea_genome_assembly,_chromosome:_1	AUGUSTUS	gene	63247337	63248095	.	-	.	ID=g2948;
OY727105.1_Ormia_ochracea_genome_assembly,_chromosome:_1	AUGUSTUS	mRNA	63247337	63248095	1	-	.	ID=g2948.t1;Parent=g2948;
OY727105.1_Ormia_ochracea_genome_assembly,_chromosome:_1	AUGUSTUS	stop_codon	63247337	63247339	.	-	0	ID=g2948.t1.stop1;Parent=g2948.t1;
OY727105.1_Ormia_ochracea_genome_assembly,_chromosome:_1	AUGUSTUS	CDS	63247337	63247452	1	-	2	ID=g2948.t1.CDS1;Parent=g2948.t1;
OY727105.1_Ormia_ochracea_genome_assembly,_chromosome:_1	AUGUSTUS	exon	63247337	63247452	.	-	.	ID=g2948.t1.exon1;Parent=g2948.t1;
OY727105.1_Ormia_ochracea_genome_assembly,_chromosome:_1	AUGUSTUS	intron	63247453	63247505	1	-	.	ID=g2948.t1.intron1;Parent=g2948.t1;
OY727105.1_Ormia_ochracea_genome_assembly,_chromosome:_1	AUGUSTUS	CDS	63247506	63247734	1	-	0	ID=g2948.t1.CDS2;Parent=g2948.t1;
OY727105.1_Ormia_ochracea_genome_assembly,_chromosome:_1	AUGUSTUS	exon	63247506	63247734	.	-	.	ID=g2948.t1.exon2;Parent=g2948.t1;
OY727105.1_Ormia_ochracea_genome_assembly,_chromosome:_1	AUGUSTUS	intron	63247735	63247793	1	-	.	ID=g2948.t1.intron2;Parent=g2948.t1;
OY727105.1_Ormia_ochracea_genome_assembly,_chromosome:_1	AUGUSTUS	CDS	63247794	63247885	1	-	2	ID=g2948.t1.CDS3;Parent=g2948.t1;
OY727105.1_Ormia_ochracea_genome_assembly,_chromosome:_1	AUGUSTUS	exon	63247794	63247885	.	-	.	ID=g2948.t1.exon3;Parent=g2948.t1;
OY727105.1_Ormia_ochracea_genome_assembly,_chromosome:_1	AUGUSTUS	intron	63247886	63247950	1	-	.	ID=g2948.t1.intron3;Parent=g2948.t1;
OY727105.1_Ormia_ochracea_genome_assembly,_chromosome:_1	AUGUSTUS	CDS	63247951	63248095	1	-	0	ID=g2948.t1.CDS4;Parent=g2948.t1;
OY727105.1_Ormia_ochracea_genome_assembly,_chromosome:_1	AUGUSTUS	exon	63247951	63248095	.	-	.	ID=g2948.t1.exon4;Parent=g2948.t1;
OY727105.1_Ormia_ochracea_genome_assembly,_chromosome:_1	AUGUSTUS	start_codon	63248093	63248095	.	-	0	ID=g2948.t1.start1;Parent=g2948.t1;
OY727105.1_Ormia_ochracea_genome_assembly,_chromosome:_1	AUGUSTUS	gene	63255595	63264519	.	+	.	ID=g2949;
OY727105.1_Ormia_ochracea_genome_assembly,_chromosome:_1	AUGUSTUS	mRNA	63255595	63264519	1	+	.	ID=g2949.t1;Parent=g2949;
OY727105.1_Ormia_ochracea_genome_assembly,_chromosome:_1	AUGUSTUS	start_codon	63255595	63255597	.	+	0	ID=g2949.t1.start1;Parent=g2949.t1;
OY727105.1_Ormia_ochracea_genome_assembly,_chromosome:_1	AUGUSTUS	CDS	63255595	63255714	1	+	0	ID=g2949.t1.CDS1;Parent=g2949.t1;
OY727105.1_Ormia_ochracea_genome_assembly,_chromosome:_1	AUGUSTUS	exon	63255595	63255714	.	+	.	ID=g2949.t1.exon1;Parent=g2949.t1;
OY727105.1_Ormia_ochracea_genome_assembly,_chromosome:_1	AUGUSTUS	intron	63255715	63258957	1	+	.	ID=g2949.t1.intron1;Parent=g2949.t1;
OY727105.1_Ormia_ochracea_genome_assembly,_chromosome:_1	AUGUSTUS	CDS	63258958	63261196	1	+	0	ID=g2949.t1.CDS2;Parent=g2949.t1;
OY727105.1_Ormia_ochracea_genome_assembly,_chromosome:_1	AUGUSTUS	exon	63258958	63261196	.	+	.	ID=g2949.t1.exon2;Parent=g2949.t1;
OY727105.1_Ormia_ochracea_genome_assembly,_chromosome:_1	AUGUSTUS	intron	63261197	63261301	1	+	.	ID=g2949.t1.intron2;Parent=g2949.t1;
OY727105.1_Ormia_ochracea_genome_assembly,_chromosome:_1	AUGUSTUS	CDS	63261302	63261422	1	+	2	ID=g2949.t1.CDS3;Parent=g2949.t1;
OY727105.1_Ormia_ochracea_genome_assembly,_chromosome:_1	AUGUSTUS	exon	63261302	63261422	.	+	.	ID=g2949.t1.exon3;Parent=g2949.t1;
OY727105.1_Ormia_ochracea_genome_assembly,_chromosome:_1	AUGUSTUS	intron	63261423	63262471	1	+	.	ID=g2949.t1.intron3;Parent=g2949.t1;
OY727105.1_Ormia_ochracea_genome_assembly,_chromosome:_1	AUGUSTUS	CDS	63262472	63262587	1	+	1	ID=g2949.t1.CDS4;Parent=g2949.t1;
OY727105.1_Ormia_ochracea_genome_assembly,_chromosome:_1	AUGUSTUS	exon	63262472	63262587	.	+	.	ID=g2949.t1.exon4;Parent=g2949.t1;
OY727105.1_Ormia_ochracea_genome_assembly,_chromosome:_1	AUGUSTUS	intron	63262588	63262660	1	+	.	ID=g2949.t1.intron4;Parent=g2949.t1;
OY727105.1_Ormia_ochracea_genome_assembly,_chromosome:_1	AUGUSTUS	CDS	63262661	63262739	1	+	2	ID=g2949.t1.CDS5;Parent=g2949.t1;
OY727105.1_Ormia_ochracea_genome_assembly,_chromosome:_1	AUGUSTUS	exon	63262661	63262739	.	+	.	ID=g2949.t1.exon5;Parent=g2949.t1;
OY727105.1_Ormia_ochracea_genome_assembly,_chromosome:_1	AUGUSTUS	intron	63262740	63262804	1	+	.	ID=g2949.t1.intron5;Parent=g2949.t1;
OY727105.1_Ormia_ochracea_genome_assembly,_chromosome:_1	AUGUSTUS	CDS	63262805	63263000	1	+	1	ID=g2949.t1.CDS6;Parent=g2949.t1;
OY727105.1_Ormia_ochracea_genome_assembly,_chromosome:_1	AUGUSTUS	exon	63262805	63263000	.	+	.	ID=g2949.t1.exon6;Parent=g2949.t1;
OY727105.1_Ormia_ochracea_genome_assembly,_chromosome:_1	AUGUSTUS	intron	63263001	63264123	1	+	.	ID=g2949.t1.intron6;Parent=g2949.t1;
OY727105.1_Ormia_ochracea_genome_assembly,_chromosome:_1	AUGUSTUS	CDS	63264124	63264519	1	+	0	ID=g2949.t1.CDS7;Parent=g2949.t1;
OY727105.1_Ormia_ochracea_genome_assembly,_chromosome:_1	AUGUSTUS	exon	63264124	63264519	.	+	.	ID=g2949.t1.exon7;Parent=g2949.t1;
OY727105.1_Ormia_ochracea_genome_assembly,_chromosome:_1	AUGUSTUS	stop_codon	63264517	63264519	.	+	0	ID=g2949.t1.stop1;Parent=g2949.t1;
OY727105.1_Ormia_ochracea_genome_assembly,_chromosome:_1	AUGUSTUS	gene	63271487	63271738	.	+	.	ID=g2950;
OY727105.1_Ormia_ochracea_genome_assembly,_chromosome:_1	AUGUSTUS	mRNA	63271487	63271738	0.77	+	.	ID=g2950.t1;Parent=g2950;
OY727105.1_Ormia_ochracea_genome_assembly,_chromosome:_1	AUGUSTUS	start_codon	63271487	63271489	.	+	0	ID=g2950.t1.start1;Parent=g2950.t1;
OY727105.1_Ormia_ochracea_genome_assembly,_chromosome:_1	AUGUSTUS	CDS	63271487	63271738	0.77	+	0	ID=g2950.t1.CDS1;Parent=g2950.t1;
OY727105.1_Ormia_ochracea_genome_assembly,_chromosome:_1	AUGUSTUS	exon	63271487	63271738	.	+	.	ID=g2950.t1.exon1;Parent=g2950.t1;
OY727105.1_Ormia_ochracea_genome_assembly,_chromosome:_1	AUGUSTUS	stop_codon	63271736	63271738	.	+	0	ID=g2950.t1.stop1;Parent=g2950.t1;
OY727105.1_Ormia_ochracea_genome_assembly,_chromosome:_1	AUGUSTUS	gene	63272656	63274089	.	-	.	ID=g2951;
OY727105.1_Ormia_ochracea_genome_assembly,_chromosome:_1	AUGUSTUS	mRNA	63272656	63274089	1	-	.	ID=g2951.t1;Parent=g2951;
OY727105.1_Ormia_ochracea_genome_assembly,_chromosome:_1	AUGUSTUS	stop_codon	63272656	63272658	.	-	0	ID=g2951.t1.stop1;Parent=g2951.t1;
OY727105.1_Ormia_ochracea_genome_assembly,_chromosome:_1	AUGUSTUS	CDS	63272656	63274089	1	-	0	ID=g2951.t1.CDS1;Parent=g2951.t1;
OY727105.1_Ormia_ochracea_genome_assembly,_chromosome:_1	AUGUSTUS	exon	63272656	63274089	.	-	.	ID=g2951.t1.exon1;Parent=g2951.t1;
OY727105.1_Ormia_ochracea_genome_assembly,_chromosome:_1	AUGUSTUS	start_codon	63274087	63274089	.	-	0	ID=g2951.t1.start1;Parent=g2951.t1;
OY727105.1_Ormia_ochracea_genome_assembly,_chromosome:_1	AUGUSTUS	gene	63274175	63276045	.	+	.	ID=g2952;
OY727105.1_Ormia_ochracea_genome_assembly,_chromosome:_1	AUGUSTUS	mRNA	63274175	63276045	0.3	+	.	ID=g2952.t1;Parent=g2952;
OY727105.1_Ormia_ochracea_genome_assembly,_chromosome:_1	AUGUSTUS	start_codon	63274175	63274177	.	+	0	ID=g2952.t1.start1;Parent=g2952.t1;
OY727105.1_Ormia_ochracea_genome_assembly,_chromosome:_1	AUGUSTUS	CDS	63274175	63274195	0.3	+	0	ID=g2952.t1.CDS1;Parent=g2952.t1;
OY727105.1_Ormia_ochracea_genome_assembly,_chromosome:_1	AUGUSTUS	exon	63274175	63274195	.	+	.	ID=g2952.t1.exon1;Parent=g2952.t1;
OY727105.1_Ormia_ochracea_genome_assembly,_chromosome:_1	AUGUSTUS	intron	63274196	63274551	0.3	+	.	ID=g2952.t1.intron1;Parent=g2952.t1;
OY727105.1_Ormia_ochracea_genome_assembly,_chromosome:_1	AUGUSTUS	CDS	63274552	63274846	1	+	0	ID=g2952.t1.CDS2;Parent=g2952.t1;
OY727105.1_Ormia_ochracea_genome_assembly,_chromosome:_1	AUGUSTUS	exon	63274552	63274846	.	+	.	ID=g2952.t1.exon2;Parent=g2952.t1;
OY727105.1_Ormia_ochracea_genome_assembly,_chromosome:_1	AUGUSTUS	intron	63274847	63274929	1	+	.	ID=g2952.t1.intron2;Parent=g2952.t1;
OY727105.1_Ormia_ochracea_genome_assembly,_chromosome:_1	AUGUSTUS	CDS	63274930	63275530	1	+	2	ID=g2952.t1.CDS3;Parent=g2952.t1;
OY727105.1_Ormia_ochracea_genome_assembly,_chromosome:_1	AUGUSTUS	exon	63274930	63275530	.	+	.	ID=g2952.t1.exon3;Parent=g2952.t1;
OY727105.1_Ormia_ochracea_genome_assembly,_chromosome:_1	AUGUSTUS	intron	63275531	63275597	1	+	.	ID=g2952.t1.intron3;Parent=g2952.t1;
OY727105.1_Ormia_ochracea_genome_assembly,_chromosome:_1	AUGUSTUS	CDS	63275598	63276045	1	+	1	ID=g2952.t1.CDS4;Parent=g2952.t1;
OY727105.1_Ormia_ochracea_genome_assembly,_chromosome:_1	AUGUSTUS	exon	63275598	63276045	.	+	.	ID=g2952.t1.exon4;Parent=g2952.t1;
OY727105.1_Ormia_ochracea_genome_assembly,_chromosome:_1	AUGUSTUS	stop_codon	63276043	63276045	.	+	0	ID=g2952.t1.stop1;Parent=g2952.t1;
OY727105.1_Ormia_ochracea_genome_assembly,_chromosome:_1	AUGUSTUS	gene	63276419	63279185	.	+	.	ID=g2953;
OY727105.1_Ormia_ochracea_genome_assembly,_chromosome:_1	AUGUSTUS	mRNA	63276419	63279185	1	+	.	ID=g2953.t1;Parent=g2953;
OY727105.1_Ormia_ochracea_genome_assembly,_chromosome:_1	AUGUSTUS	start_codon	63276419	63276421	.	+	0	ID=g2953.t1.start1;Parent=g2953.t1;
OY727105.1_Ormia_ochracea_genome_assembly,_chromosome:_1	AUGUSTUS	CDS	63276419	63276539	1	+	0	ID=g2953.t1.CDS1;Parent=g2953.t1;
OY727105.1_Ormia_ochracea_genome_assembly,_chromosome:_1	AUGUSTUS	exon	63276419	63276539	.	+	.	ID=g2953.t1.exon1;Parent=g2953.t1;
OY727105.1_Ormia_ochracea_genome_assembly,_chromosome:_1	AUGUSTUS	intron	63276540	63276616	1	+	.	ID=g2953.t1.intron1;Parent=g2953.t1;
OY727105.1_Ormia_ochracea_genome_assembly,_chromosome:_1	AUGUSTUS	CDS	63276617	63276796	1	+	2	ID=g2953.t1.CDS2;Parent=g2953.t1;
OY727105.1_Ormia_ochracea_genome_assembly,_chromosome:_1	AUGUSTUS	exon	63276617	63276796	.	+	.	ID=g2953.t1.exon2;Parent=g2953.t1;
OY727105.1_Ormia_ochracea_genome_assembly,_chromosome:_1	AUGUSTUS	intron	63276797	63277037	1	+	.	ID=g2953.t1.intron2;Parent=g2953.t1;
OY727105.1_Ormia_ochracea_genome_assembly,_chromosome:_1	AUGUSTUS	CDS	63277038	63277754	1	+	2	ID=g2953.t1.CDS3;Parent=g2953.t1;
OY727105.1_Ormia_ochracea_genome_assembly,_chromosome:_1	AUGUSTUS	exon	63277038	63277754	.	+	.	ID=g2953.t1.exon3;Parent=g2953.t1;
OY727105.1_Ormia_ochracea_genome_assembly,_chromosome:_1	AUGUSTUS	intron	63277755	63277813	1	+	.	ID=g2953.t1.intron3;Parent=g2953.t1;
OY727105.1_Ormia_ochracea_genome_assembly,_chromosome:_1	AUGUSTUS	CDS	63277814	63278115	1	+	2	ID=g2953.t1.CDS4;Parent=g2953.t1;
OY727105.1_Ormia_ochracea_genome_assembly,_chromosome:_1	AUGUSTUS	exon	63277814	63278115	.	+	.	ID=g2953.t1.exon4;Parent=g2953.t1;
OY727105.1_Ormia_ochracea_genome_assembly,_chromosome:_1	AUGUSTUS	intron	63278116	63278193	1	+	.	ID=g2953.t1.intron4;Parent=g2953.t1;
OY727105.1_Ormia_ochracea_genome_assembly,_chromosome:_1	AUGUSTUS	CDS	63278194	63278346	1	+	0	ID=g2953.t1.CDS5;Parent=g2953.t1;
OY727105.1_Ormia_ochracea_genome_assembly,_chromosome:_1	AUGUSTUS	exon	63278194	63278346	.	+	.	ID=g2953.t1.exon5;Parent=g2953.t1;
OY727105.1_Ormia_ochracea_genome_assembly,_chromosome:_1	AUGUSTUS	intron	63278347	63278406	1	+	.	ID=g2953.t1.intron5;Parent=g2953.t1;
OY727105.1_Ormia_ochracea_genome_assembly,_chromosome:_1	AUGUSTUS	CDS	63278407	63278577	1	+	0	ID=g2953.t1.CDS6;Parent=g2953.t1;
OY727105.1_Ormia_ochracea_genome_assembly,_chromosome:_1	AUGUSTUS	exon	63278407	63278577	.	+	.	ID=g2953.t1.exon6;Parent=g2953.t1;
OY727105.1_Ormia_ochracea_genome_assembly,_chromosome:_1	AUGUSTUS	intron	63278578	63278849	1	+	.	ID=g2953.t1.intron6;Parent=g2953.t1;
OY727105.1_Ormia_ochracea_genome_assembly,_chromosome:_1	AUGUSTUS	CDS	63278850	63279185	1	+	0	ID=g2953.t1.CDS7;Parent=g2953.t1;
OY727105.1_Ormia_ochracea_genome_assembly,_chromosome:_1	AUGUSTUS	exon	63278850	63279185	.	+	.	ID=g2953.t1.exon7;Parent=g2953.t1;
OY727105.1_Ormia_ochracea_genome_assembly,_chromosome:_1	AUGUSTUS	stop_codon	63279183	63279185	.	+	0	ID=g2953.t1.stop1;Parent=g2953.t1;
OY727105.1_Ormia_ochracea_genome_assembly,_chromosome:_1	AUGUSTUS	gene	63310784	63311857	.	+	.	ID=g2954;
OY727105.1_Ormia_ochracea_genome_assembly,_chromosome:_1	AUGUSTUS	mRNA	63310784	63311857	0.27	+	.	ID=g2954.t1;Parent=g2954;
OY727105.1_Ormia_ochracea_genome_assembly,_chromosome:_1	AUGUSTUS	start_codon	63310784	63310786	.	+	0	ID=g2954.t1.start1;Parent=g2954.t1;
OY727105.1_Ormia_ochracea_genome_assembly,_chromosome:_1	AUGUSTUS	CDS	63310784	63310994	0.72	+	0	ID=g2954.t1.CDS1;Parent=g2954.t1;
OY727105.1_Ormia_ochracea_genome_assembly,_chromosome:_1	AUGUSTUS	exon	63310784	63310994	.	+	.	ID=g2954.t1.exon1;Parent=g2954.t1;
OY727105.1_Ormia_ochracea_genome_assembly,_chromosome:_1	AUGUSTUS	intron	63310995	63311771	0.27	+	.	ID=g2954.t1.intron1;Parent=g2954.t1;
OY727105.1_Ormia_ochracea_genome_assembly,_chromosome:_1	AUGUSTUS	CDS	63311772	63311857	0.27	+	2	ID=g2954.t1.CDS2;Parent=g2954.t1;
OY727105.1_Ormia_ochracea_genome_assembly,_chromosome:_1	AUGUSTUS	exon	63311772	63311857	.	+	.	ID=g2954.t1.exon2;Parent=g2954.t1;
OY727105.1_Ormia_ochracea_genome_assembly,_chromosome:_1	AUGUSTUS	stop_codon	63311855	63311857	.	+	0	ID=g2954.t1.stop1;Parent=g2954.t1;
OY727105.1_Ormia_ochracea_genome_assembly,_chromosome:_1	AUGUSTUS	gene	63384974	63393172	.	+	.	ID=g2955;
OY727105.1_Ormia_ochracea_genome_assembly,_chromosome:_1	AUGUSTUS	mRNA	63384974	63393172	1	+	.	ID=g2955.t1;Parent=g2955;
OY727105.1_Ormia_ochracea_genome_assembly,_chromosome:_1	AUGUSTUS	start_codon	63384974	63384976	.	+	0	ID=g2955.t1.start1;Parent=g2955.t1;
OY727105.1_Ormia_ochracea_genome_assembly,_chromosome:_1	AUGUSTUS	CDS	63384974	63384987	1	+	0	ID=g2955.t1.CDS1;Parent=g2955.t1;
OY727105.1_Ormia_ochracea_genome_assembly,_chromosome:_1	AUGUSTUS	exon	63384974	63384987	.	+	.	ID=g2955.t1.exon1;Parent=g2955.t1;
OY727105.1_Ormia_ochracea_genome_assembly,_chromosome:_1	AUGUSTUS	intron	63384988	63385042	1	+	.	ID=g2955.t1.intron1;Parent=g2955.t1;
OY727105.1_Ormia_ochracea_genome_assembly,_chromosome:_1	AUGUSTUS	CDS	63385043	63385055	1	+	1	ID=g2955.t1.CDS2;Parent=g2955.t1;
OY727105.1_Ormia_ochracea_genome_assembly,_chromosome:_1	AUGUSTUS	exon	63385043	63385055	.	+	.	ID=g2955.t1.exon2;Parent=g2955.t1;
OY727105.1_Ormia_ochracea_genome_assembly,_chromosome:_1	AUGUSTUS	intron	63385056	63390687	1	+	.	ID=g2955.t1.intron2;Parent=g2955.t1;
OY727105.1_Ormia_ochracea_genome_assembly,_chromosome:_1	AUGUSTUS	CDS	63390688	63390828	1	+	0	ID=g2955.t1.CDS3;Parent=g2955.t1;
OY727105.1_Ormia_ochracea_genome_assembly,_chromosome:_1	AUGUSTUS	exon	63390688	63390828	.	+	.	ID=g2955.t1.exon3;Parent=g2955.t1;
OY727105.1_Ormia_ochracea_genome_assembly,_chromosome:_1	AUGUSTUS	intron	63390829	63392396	1	+	.	ID=g2955.t1.intron3;Parent=g2955.t1;
OY727105.1_Ormia_ochracea_genome_assembly,_chromosome:_1	AUGUSTUS	CDS	63392397	63392496	1	+	0	ID=g2955.t1.CDS4;Parent=g2955.t1;
OY727105.1_Ormia_ochracea_genome_assembly,_chromosome:_1	AUGUSTUS	exon	63392397	63392496	.	+	.	ID=g2955.t1.exon4;Parent=g2955.t1;
OY727105.1_Ormia_ochracea_genome_assembly,_chromosome:_1	AUGUSTUS	intron	63392497	63392840	1	+	.	ID=g2955.t1.intron4;Parent=g2955.t1;
OY727105.1_Ormia_ochracea_genome_assembly,_chromosome:_1	AUGUSTUS	CDS	63392841	63393172	1	+	2	ID=g2955.t1.CDS5;Parent=g2955.t1;
OY727105.1_Ormia_ochracea_genome_assembly,_chromosome:_1	AUGUSTUS	exon	63392841	63393172	.	+	.	ID=g2955.t1.exon5;Parent=g2955.t1;
OY727105.1_Ormia_ochracea_genome_assembly,_chromosome:_1	AUGUSTUS	stop_codon	63393170	63393172	.	+	0	ID=g2955.t1.stop1;Parent=g2955.t1;
OY727105.1_Ormia_ochracea_genome_assembly,_chromosome:_1	AUGUSTUS	mRNA	63384974	63393172	1	+	.	ID=g2955.t2;Parent=g2955;
OY727105.1_Ormia_ochracea_genome_assembly,_chromosome:_1	AUGUSTUS	start_codon	63384974	63384976	.	+	0	ID=g2955.t2.start1;Parent=g2955.t2;
OY727105.1_Ormia_ochracea_genome_assembly,_chromosome:_1	AUGUSTUS	CDS	63384974	63384987	1	+	0	ID=g2955.t2.CDS1;Parent=g2955.t2;
OY727105.1_Ormia_ochracea_genome_assembly,_chromosome:_1	AUGUSTUS	exon	63384974	63384987	.	+	.	ID=g2955.t2.exon1;Parent=g2955.t2;
OY727105.1_Ormia_ochracea_genome_assembly,_chromosome:_1	AUGUSTUS	intron	63384988	63385042	1	+	.	ID=g2955.t2.intron1;Parent=g2955.t2;
OY727105.1_Ormia_ochracea_genome_assembly,_chromosome:_1	AUGUSTUS	CDS	63385043	63385055	1	+	1	ID=g2955.t2.CDS2;Parent=g2955.t2;
OY727105.1_Ormia_ochracea_genome_assembly,_chromosome:_1	AUGUSTUS	exon	63385043	63385055	.	+	.	ID=g2955.t2.exon2;Parent=g2955.t2;
OY727105.1_Ormia_ochracea_genome_assembly,_chromosome:_1	AUGUSTUS	intron	63385056	63390687	1	+	.	ID=g2955.t2.intron2;Parent=g2955.t2;
OY727105.1_Ormia_ochracea_genome_assembly,_chromosome:_1	AUGUSTUS	CDS	63390688	63390828	1	+	0	ID=g2955.t2.CDS3;Parent=g2955.t2;
OY727105.1_Ormia_ochracea_genome_assembly,_chromosome:_1	AUGUSTUS	exon	63390688	63390828	.	+	.	ID=g2955.t2.exon3;Parent=g2955.t2;
OY727105.1_Ormia_ochracea_genome_assembly,_chromosome:_1	AUGUSTUS	intron	63390829	63392396	1	+	.	ID=g2955.t2.intron3;Parent=g2955.t2;
OY727105.1_Ormia_ochracea_genome_assembly,_chromosome:_1	AUGUSTUS	CDS	63392397	63392505	1	+	0	ID=g2955.t2.CDS4;Parent=g2955.t2;
OY727105.1_Ormia_ochracea_genome_assembly,_chromosome:_1	AUGUSTUS	exon	63392397	63392505	.	+	.	ID=g2955.t2.exon4;Parent=g2955.t2;
OY727105.1_Ormia_ochracea_genome_assembly,_chromosome:_1	AUGUSTUS	intron	63392506	63392840	1	+	.	ID=g2955.t2.intron4;Parent=g2955.t2;
OY727105.1_Ormia_ochracea_genome_assembly,_chromosome:_1	AUGUSTUS	CDS	63392841	63393172	1	+	2	ID=g2955.t2.CDS5;Parent=g2955.t2;
OY727105.1_Ormia_ochracea_genome_assembly,_chromosome:_1	AUGUSTUS	exon	63392841	63393172	.	+	.	ID=g2955.t2.exon5;Parent=g2955.t2;
OY727105.1_Ormia_ochracea_genome_assembly,_chromosome:_1	AUGUSTUS	stop_codon	63393170	63393172	.	+	0	ID=g2955.t2.stop1;Parent=g2955.t2;
OY727105.1_Ormia_ochracea_genome_assembly,_chromosome:_1	AUGUSTUS	gene	63400940	63401224	.	-	.	ID=g2956;
OY727105.1_Ormia_ochracea_genome_assembly,_chromosome:_1	AUGUSTUS	mRNA	63400940	63401224	0.95	-	.	ID=g2956.t1;Parent=g2956;
OY727105.1_Ormia_ochracea_genome_assembly,_chromosome:_1	AUGUSTUS	stop_codon	63400940	63400942	.	-	0	ID=g2956.t1.stop1;Parent=g2956.t1;
OY727105.1_Ormia_ochracea_genome_assembly,_chromosome:_1	AUGUSTUS	CDS	63400940	63401224	0.95	-	0	ID=g2956.t1.CDS1;Parent=g2956.t1;
OY727105.1_Ormia_ochracea_genome_assembly,_chromosome:_1	AUGUSTUS	exon	63400940	63401224	.	-	.	ID=g2956.t1.exon1;Parent=g2956.t1;
OY727105.1_Ormia_ochracea_genome_assembly,_chromosome:_1	AUGUSTUS	start_codon	63401222	63401224	.	-	0	ID=g2956.t1.start1;Parent=g2956.t1;
OY727105.1_Ormia_ochracea_genome_assembly,_chromosome:_1	AUGUSTUS	gene	63417324	63427567	.	+	.	ID=g2957;
OY727105.1_Ormia_ochracea_genome_assembly,_chromosome:_1	AUGUSTUS	mRNA	63417324	63427567	0.9	+	.	ID=g2957.t1;Parent=g2957;
OY727105.1_Ormia_ochracea_genome_assembly,_chromosome:_1	AUGUSTUS	start_codon	63417324	63417326	.	+	0	ID=g2957.t1.start1;Parent=g2957.t1;
OY727105.1_Ormia_ochracea_genome_assembly,_chromosome:_1	AUGUSTUS	CDS	63417324	63417697	0.9	+	0	ID=g2957.t1.CDS1;Parent=g2957.t1;
OY727105.1_Ormia_ochracea_genome_assembly,_chromosome:_1	AUGUSTUS	exon	63417324	63417697	.	+	.	ID=g2957.t1.exon1;Parent=g2957.t1;
OY727105.1_Ormia_ochracea_genome_assembly,_chromosome:_1	AUGUSTUS	intron	63417698	63421263	1	+	.	ID=g2957.t1.intron1;Parent=g2957.t1;
OY727105.1_Ormia_ochracea_genome_assembly,_chromosome:_1	AUGUSTUS	CDS	63421264	63421406	1	+	1	ID=g2957.t1.CDS2;Parent=g2957.t1;
OY727105.1_Ormia_ochracea_genome_assembly,_chromosome:_1	AUGUSTUS	exon	63421264	63421406	.	+	.	ID=g2957.t1.exon2;Parent=g2957.t1;
OY727105.1_Ormia_ochracea_genome_assembly,_chromosome:_1	AUGUSTUS	intron	63421407	63425882	1	+	.	ID=g2957.t1.intron2;Parent=g2957.t1;
OY727105.1_Ormia_ochracea_genome_assembly,_chromosome:_1	AUGUSTUS	CDS	63425883	63426018	1	+	2	ID=g2957.t1.CDS3;Parent=g2957.t1;
OY727105.1_Ormia_ochracea_genome_assembly,_chromosome:_1	AUGUSTUS	exon	63425883	63426018	.	+	.	ID=g2957.t1.exon3;Parent=g2957.t1;
OY727105.1_Ormia_ochracea_genome_assembly,_chromosome:_1	AUGUSTUS	intron	63426019	63427326	1	+	.	ID=g2957.t1.intron3;Parent=g2957.t1;
OY727105.1_Ormia_ochracea_genome_assembly,_chromosome:_1	AUGUSTUS	CDS	63427327	63427567	1	+	1	ID=g2957.t1.CDS4;Parent=g2957.t1;
OY727105.1_Ormia_ochracea_genome_assembly,_chromosome:_1	AUGUSTUS	exon	63427327	63427567	.	+	.	ID=g2957.t1.exon4;Parent=g2957.t1;
OY727105.1_Ormia_ochracea_genome_assembly,_chromosome:_1	AUGUSTUS	stop_codon	63427565	63427567	.	+	0	ID=g2957.t1.stop1;Parent=g2957.t1;
OY727105.1_Ormia_ochracea_genome_assembly,_chromosome:_1	AUGUSTUS	gene	63433336	63434033	.	+	.	ID=g2958;
OY727105.1_Ormia_ochracea_genome_assembly,_chromosome:_1	AUGUSTUS	mRNA	63433336	63434033	0.53	+	.	ID=g2958.t1;Parent=g2958;
OY727105.1_Ormia_ochracea_genome_assembly,_chromosome:_1	AUGUSTUS	start_codon	63433336	63433338	.	+	0	ID=g2958.t1.start1;Parent=g2958.t1;
OY727105.1_Ormia_ochracea_genome_assembly,_chromosome:_1	AUGUSTUS	CDS	63433336	63433426	0.62	+	0	ID=g2958.t1.CDS1;Parent=g2958.t1;
OY727105.1_Ormia_ochracea_genome_assembly,_chromosome:_1	AUGUSTUS	exon	63433336	63433426	.	+	.	ID=g2958.t1.exon1;Parent=g2958.t1;
OY727105.1_Ormia_ochracea_genome_assembly,_chromosome:_1	AUGUSTUS	intron	63433427	63433497	0.62	+	.	ID=g2958.t1.intron1;Parent=g2958.t1;
OY727105.1_Ormia_ochracea_genome_assembly,_chromosome:_1	AUGUSTUS	CDS	63433498	63434033	0.9	+	2	ID=g2958.t1.CDS2;Parent=g2958.t1;
OY727105.1_Ormia_ochracea_genome_assembly,_chromosome:_1	AUGUSTUS	exon	63433498	63434033	.	+	.	ID=g2958.t1.exon2;Parent=g2958.t1;
OY727105.1_Ormia_ochracea_genome_assembly,_chromosome:_1	AUGUSTUS	stop_codon	63434031	63434033	.	+	0	ID=g2958.t1.stop1;Parent=g2958.t1;
OY727105.1_Ormia_ochracea_genome_assembly,_chromosome:_1	AUGUSTUS	gene	63437591	63438144	.	+	.	ID=g2959;
OY727105.1_Ormia_ochracea_genome_assembly,_chromosome:_1	AUGUSTUS	mRNA	63437591	63438144	0.85	+	.	ID=g2959.t1;Parent=g2959;
OY727105.1_Ormia_ochracea_genome_assembly,_chromosome:_1	AUGUSTUS	start_codon	63437591	63437593	.	+	0	ID=g2959.t1.start1;Parent=g2959.t1;
OY727105.1_Ormia_ochracea_genome_assembly,_chromosome:_1	AUGUSTUS	CDS	63437591	63437690	0.85	+	0	ID=g2959.t1.CDS1;Parent=g2959.t1;
OY727105.1_Ormia_ochracea_genome_assembly,_chromosome:_1	AUGUSTUS	exon	63437591	63437690	.	+	.	ID=g2959.t1.exon1;Parent=g2959.t1;
OY727105.1_Ormia_ochracea_genome_assembly,_chromosome:_1	AUGUSTUS	intron	63437691	63437752	0.94	+	.	ID=g2959.t1.intron1;Parent=g2959.t1;
OY727105.1_Ormia_ochracea_genome_assembly,_chromosome:_1	AUGUSTUS	CDS	63437753	63438144	1	+	2	ID=g2959.t1.CDS2;Parent=g2959.t1;
OY727105.1_Ormia_ochracea_genome_assembly,_chromosome:_1	AUGUSTUS	exon	63437753	63438144	.	+	.	ID=g2959.t1.exon2;Parent=g2959.t1;
OY727105.1_Ormia_ochracea_genome_assembly,_chromosome:_1	AUGUSTUS	stop_codon	63438142	63438144	.	+	0	ID=g2959.t1.stop1;Parent=g2959.t1;
OY727105.1_Ormia_ochracea_genome_assembly,_chromosome:_1	AUGUSTUS	gene	63440261	63446417	.	-	.	ID=g2960;
OY727105.1_Ormia_ochracea_genome_assembly,_chromosome:_1	AUGUSTUS	mRNA	63440261	63446417	1	-	.	ID=g2960.t1;Parent=g2960;
OY727105.1_Ormia_ochracea_genome_assembly,_chromosome:_1	AUGUSTUS	stop_codon	63440261	63440263	.	-	0	ID=g2960.t1.stop1;Parent=g2960.t1;
OY727105.1_Ormia_ochracea_genome_assembly,_chromosome:_1	AUGUSTUS	CDS	63440261	63440413	1	-	0	ID=g2960.t1.CDS1;Parent=g2960.t1;
OY727105.1_Ormia_ochracea_genome_assembly,_chromosome:_1	AUGUSTUS	exon	63440261	63440413	.	-	.	ID=g2960.t1.exon1;Parent=g2960.t1;
OY727105.1_Ormia_ochracea_genome_assembly,_chromosome:_1	AUGUSTUS	intron	63440414	63440594	1	-	.	ID=g2960.t1.intron1;Parent=g2960.t1;
OY727105.1_Ormia_ochracea_genome_assembly,_chromosome:_1	AUGUSTUS	CDS	63440595	63440862	1	-	1	ID=g2960.t1.CDS2;Parent=g2960.t1;
OY727105.1_Ormia_ochracea_genome_assembly,_chromosome:_1	AUGUSTUS	exon	63440595	63440862	.	-	.	ID=g2960.t1.exon2;Parent=g2960.t1;
OY727105.1_Ormia_ochracea_genome_assembly,_chromosome:_1	AUGUSTUS	intron	63440863	63440924	1	-	.	ID=g2960.t1.intron2;Parent=g2960.t1;
OY727105.1_Ormia_ochracea_genome_assembly,_chromosome:_1	AUGUSTUS	CDS	63440925	63441039	1	-	2	ID=g2960.t1.CDS3;Parent=g2960.t1;
OY727105.1_Ormia_ochracea_genome_assembly,_chromosome:_1	AUGUSTUS	exon	63440925	63441039	.	-	.	ID=g2960.t1.exon3;Parent=g2960.t1;
OY727105.1_Ormia_ochracea_genome_assembly,_chromosome:_1	AUGUSTUS	intron	63441040	63441120	1	-	.	ID=g2960.t1.intron3;Parent=g2960.t1;
OY727105.1_Ormia_ochracea_genome_assembly,_chromosome:_1	AUGUSTUS	CDS	63441121	63441361	1	-	0	ID=g2960.t1.CDS4;Parent=g2960.t1;
OY727105.1_Ormia_ochracea_genome_assembly,_chromosome:_1	AUGUSTUS	exon	63441121	63441361	.	-	.	ID=g2960.t1.exon4;Parent=g2960.t1;
OY727105.1_Ormia_ochracea_genome_assembly,_chromosome:_1	AUGUSTUS	intron	63441362	63442645	1	-	.	ID=g2960.t1.intron4;Parent=g2960.t1;
OY727105.1_Ormia_ochracea_genome_assembly,_chromosome:_1	AUGUSTUS	CDS	63442646	63442758	1	-	2	ID=g2960.t1.CDS5;Parent=g2960.t1;
OY727105.1_Ormia_ochracea_genome_assembly,_chromosome:_1	AUGUSTUS	exon	63442646	63442758	.	-	.	ID=g2960.t1.exon5;Parent=g2960.t1;
OY727105.1_Ormia_ochracea_genome_assembly,_chromosome:_1	AUGUSTUS	intron	63442759	63446374	1	-	.	ID=g2960.t1.intron5;Parent=g2960.t1;
OY727105.1_Ormia_ochracea_genome_assembly,_chromosome:_1	AUGUSTUS	CDS	63446375	63446417	1	-	0	ID=g2960.t1.CDS6;Parent=g2960.t1;
OY727105.1_Ormia_ochracea_genome_assembly,_chromosome:_1	AUGUSTUS	exon	63446375	63446417	.	-	.	ID=g2960.t1.exon6;Parent=g2960.t1;
OY727105.1_Ormia_ochracea_genome_assembly,_chromosome:_1	AUGUSTUS	start_codon	63446415	63446417	.	-	0	ID=g2960.t1.start1;Parent=g2960.t1;
OY727105.1_Ormia_ochracea_genome_assembly,_chromosome:_1	AUGUSTUS	gene	63458101	63463069	.	-	.	ID=g2961;
OY727105.1_Ormia_ochracea_genome_assembly,_chromosome:_1	AUGUSTUS	mRNA	63458101	63463069	1	-	.	ID=g2961.t1;Parent=g2961;
OY727105.1_Ormia_ochracea_genome_assembly,_chromosome:_1	AUGUSTUS	stop_codon	63458101	63458103	.	-	0	ID=g2961.t1.stop1;Parent=g2961.t1;
OY727105.1_Ormia_ochracea_genome_assembly,_chromosome:_1	AUGUSTUS	CDS	63458101	63458431	1	-	1	ID=g2961.t1.CDS1;Parent=g2961.t1;
OY727105.1_Ormia_ochracea_genome_assembly,_chromosome:_1	AUGUSTUS	exon	63458101	63458431	.	-	.	ID=g2961.t1.exon1;Parent=g2961.t1;
OY727105.1_Ormia_ochracea_genome_assembly,_chromosome:_1	AUGUSTUS	intron	63458432	63460522	1	-	.	ID=g2961.t1.intron1;Parent=g2961.t1;
OY727105.1_Ormia_ochracea_genome_assembly,_chromosome:_1	AUGUSTUS	CDS	63460523	63460752	1	-	0	ID=g2961.t1.CDS2;Parent=g2961.t1;
OY727105.1_Ormia_ochracea_genome_assembly,_chromosome:_1	AUGUSTUS	exon	63460523	63460752	.	-	.	ID=g2961.t1.exon2;Parent=g2961.t1;
OY727105.1_Ormia_ochracea_genome_assembly,_chromosome:_1	AUGUSTUS	intron	63460753	63460819	1	-	.	ID=g2961.t1.intron2;Parent=g2961.t1;
OY727105.1_Ormia_ochracea_genome_assembly,_chromosome:_1	AUGUSTUS	CDS	63460820	63461153	1	-	1	ID=g2961.t1.CDS3;Parent=g2961.t1;
OY727105.1_Ormia_ochracea_genome_assembly,_chromosome:_1	AUGUSTUS	exon	63460820	63461153	.	-	.	ID=g2961.t1.exon3;Parent=g2961.t1;
OY727105.1_Ormia_ochracea_genome_assembly,_chromosome:_1	AUGUSTUS	intron	63461154	63461226	1	-	.	ID=g2961.t1.intron3;Parent=g2961.t1;
OY727105.1_Ormia_ochracea_genome_assembly,_chromosome:_1	AUGUSTUS	CDS	63461227	63461417	1	-	0	ID=g2961.t1.CDS4;Parent=g2961.t1;
OY727105.1_Ormia_ochracea_genome_assembly,_chromosome:_1	AUGUSTUS	exon	63461227	63461417	.	-	.	ID=g2961.t1.exon4;Parent=g2961.t1;
OY727105.1_Ormia_ochracea_genome_assembly,_chromosome:_1	AUGUSTUS	intron	63461418	63461523	1	-	.	ID=g2961.t1.intron4;Parent=g2961.t1;
OY727105.1_Ormia_ochracea_genome_assembly,_chromosome:_1	AUGUSTUS	CDS	63461524	63461718	1	-	0	ID=g2961.t1.CDS5;Parent=g2961.t1;
OY727105.1_Ormia_ochracea_genome_assembly,_chromosome:_1	AUGUSTUS	exon	63461524	63461718	.	-	.	ID=g2961.t1.exon5;Parent=g2961.t1;
OY727105.1_Ormia_ochracea_genome_assembly,_chromosome:_1	AUGUSTUS	intron	63461719	63461802	1	-	.	ID=g2961.t1.intron5;Parent=g2961.t1;
OY727105.1_Ormia_ochracea_genome_assembly,_chromosome:_1	AUGUSTUS	CDS	63461803	63462002	1	-	2	ID=g2961.t1.CDS6;Parent=g2961.t1;
OY727105.1_Ormia_ochracea_genome_assembly,_chromosome:_1	AUGUSTUS	exon	63461803	63462002	.	-	.	ID=g2961.t1.exon6;Parent=g2961.t1;
OY727105.1_Ormia_ochracea_genome_assembly,_chromosome:_1	AUGUSTUS	intron	63462003	63462930	1	-	.	ID=g2961.t1.intron6;Parent=g2961.t1;
OY727105.1_Ormia_ochracea_genome_assembly,_chromosome:_1	AUGUSTUS	CDS	63462931	63463069	1	-	0	ID=g2961.t1.CDS7;Parent=g2961.t1;
OY727105.1_Ormia_ochracea_genome_assembly,_chromosome:_1	AUGUSTUS	exon	63462931	63463069	.	-	.	ID=g2961.t1.exon7;Parent=g2961.t1;
OY727105.1_Ormia_ochracea_genome_assembly,_chromosome:_1	AUGUSTUS	start_codon	63463067	63463069	.	-	0	ID=g2961.t1.start1;Parent=g2961.t1;
OY727105.1_Ormia_ochracea_genome_assembly,_chromosome:_1	AUGUSTUS	gene	63491446	63493609	.	+	.	ID=g2962;
OY727105.1_Ormia_ochracea_genome_assembly,_chromosome:_1	AUGUSTUS	mRNA	63491446	63493609	1	+	.	ID=g2962.t1;Parent=g2962;
OY727105.1_Ormia_ochracea_genome_assembly,_chromosome:_1	AUGUSTUS	start_codon	63491446	63491448	.	+	0	ID=g2962.t1.start1;Parent=g2962.t1;
OY727105.1_Ormia_ochracea_genome_assembly,_chromosome:_1	AUGUSTUS	CDS	63491446	63492142	1	+	0	ID=g2962.t1.CDS1;Parent=g2962.t1;
OY727105.1_Ormia_ochracea_genome_assembly,_chromosome:_1	AUGUSTUS	exon	63491446	63492142	.	+	.	ID=g2962.t1.exon1;Parent=g2962.t1;
OY727105.1_Ormia_ochracea_genome_assembly,_chromosome:_1	AUGUSTUS	intron	63492143	63492198	1	+	.	ID=g2962.t1.intron1;Parent=g2962.t1;
OY727105.1_Ormia_ochracea_genome_assembly,_chromosome:_1	AUGUSTUS	CDS	63492199	63492794	1	+	2	ID=g2962.t1.CDS2;Parent=g2962.t1;
OY727105.1_Ormia_ochracea_genome_assembly,_chromosome:_1	AUGUSTUS	exon	63492199	63492794	.	+	.	ID=g2962.t1.exon2;Parent=g2962.t1;
OY727105.1_Ormia_ochracea_genome_assembly,_chromosome:_1	AUGUSTUS	intron	63492795	63492880	1	+	.	ID=g2962.t1.intron2;Parent=g2962.t1;
OY727105.1_Ormia_ochracea_genome_assembly,_chromosome:_1	AUGUSTUS	CDS	63492881	63493609	1	+	0	ID=g2962.t1.CDS3;Parent=g2962.t1;
OY727105.1_Ormia_ochracea_genome_assembly,_chromosome:_1	AUGUSTUS	exon	63492881	63493609	.	+	.	ID=g2962.t1.exon3;Parent=g2962.t1;
OY727105.1_Ormia_ochracea_genome_assembly,_chromosome:_1	AUGUSTUS	stop_codon	63493607	63493609	.	+	0	ID=g2962.t1.stop1;Parent=g2962.t1;
OY727105.1_Ormia_ochracea_genome_assembly,_chromosome:_1	AUGUSTUS	gene	63499956	63513389	.	-	.	ID=g2963;
OY727105.1_Ormia_ochracea_genome_assembly,_chromosome:_1	AUGUSTUS	mRNA	63499956	63513389	1	-	.	ID=g2963.t1;Parent=g2963;
OY727105.1_Ormia_ochracea_genome_assembly,_chromosome:_1	AUGUSTUS	stop_codon	63499956	63499958	.	-	0	ID=g2963.t1.stop1;Parent=g2963.t1;
OY727105.1_Ormia_ochracea_genome_assembly,_chromosome:_1	AUGUSTUS	CDS	63499956	63501493	1	-	2	ID=g2963.t1.CDS1;Parent=g2963.t1;
OY727105.1_Ormia_ochracea_genome_assembly,_chromosome:_1	AUGUSTUS	exon	63499956	63501493	.	-	.	ID=g2963.t1.exon1;Parent=g2963.t1;
OY727105.1_Ormia_ochracea_genome_assembly,_chromosome:_1	AUGUSTUS	intron	63501494	63501633	1	-	.	ID=g2963.t1.intron1;Parent=g2963.t1;
OY727105.1_Ormia_ochracea_genome_assembly,_chromosome:_1	AUGUSTUS	CDS	63501634	63503085	1	-	2	ID=g2963.t1.CDS2;Parent=g2963.t1;
OY727105.1_Ormia_ochracea_genome_assembly,_chromosome:_1	AUGUSTUS	exon	63501634	63503085	.	-	.	ID=g2963.t1.exon2;Parent=g2963.t1;
OY727105.1_Ormia_ochracea_genome_assembly,_chromosome:_1	AUGUSTUS	intron	63503086	63503881	1	-	.	ID=g2963.t1.intron2;Parent=g2963.t1;
OY727105.1_Ormia_ochracea_genome_assembly,_chromosome:_1	AUGUSTUS	CDS	63503882	63504079	1	-	2	ID=g2963.t1.CDS3;Parent=g2963.t1;
OY727105.1_Ormia_ochracea_genome_assembly,_chromosome:_1	AUGUSTUS	exon	63503882	63504079	.	-	.	ID=g2963.t1.exon3;Parent=g2963.t1;
OY727105.1_Ormia_ochracea_genome_assembly,_chromosome:_1	AUGUSTUS	intron	63504080	63504161	1	-	.	ID=g2963.t1.intron3;Parent=g2963.t1;
OY727105.1_Ormia_ochracea_genome_assembly,_chromosome:_1	AUGUSTUS	CDS	63504162	63504390	1	-	0	ID=g2963.t1.CDS4;Parent=g2963.t1;
OY727105.1_Ormia_ochracea_genome_assembly,_chromosome:_1	AUGUSTUS	exon	63504162	63504390	.	-	.	ID=g2963.t1.exon4;Parent=g2963.t1;
OY727105.1_Ormia_ochracea_genome_assembly,_chromosome:_1	AUGUSTUS	intron	63504391	63504464	1	-	.	ID=g2963.t1.intron4;Parent=g2963.t1;
OY727105.1_Ormia_ochracea_genome_assembly,_chromosome:_1	AUGUSTUS	CDS	63504465	63505534	1	-	2	ID=g2963.t1.CDS5;Parent=g2963.t1;
OY727105.1_Ormia_ochracea_genome_assembly,_chromosome:_1	AUGUSTUS	exon	63504465	63505534	.	-	.	ID=g2963.t1.exon5;Parent=g2963.t1;
OY727105.1_Ormia_ochracea_genome_assembly,_chromosome:_1	AUGUSTUS	intron	63505535	63513289	1	-	.	ID=g2963.t1.intron5;Parent=g2963.t1;
OY727105.1_Ormia_ochracea_genome_assembly,_chromosome:_1	AUGUSTUS	CDS	63513290	63513389	1	-	0	ID=g2963.t1.CDS6;Parent=g2963.t1;
OY727105.1_Ormia_ochracea_genome_assembly,_chromosome:_1	AUGUSTUS	exon	63513290	63513389	.	-	.	ID=g2963.t1.exon6;Parent=g2963.t1;
OY727105.1_Ormia_ochracea_genome_assembly,_chromosome:_1	AUGUSTUS	start_codon	63513387	63513389	.	-	0	ID=g2963.t1.start1;Parent=g2963.t1;
OY727105.1_Ormia_ochracea_genome_assembly,_chromosome:_1	AUGUSTUS	gene	63523665	63530030	.	-	.	ID=g2964;
OY727105.1_Ormia_ochracea_genome_assembly,_chromosome:_1	AUGUSTUS	mRNA	63523665	63530030	1	-	.	ID=g2964.t1;Parent=g2964;
OY727105.1_Ormia_ochracea_genome_assembly,_chromosome:_1	AUGUSTUS	stop_codon	63523665	63523667	.	-	0	ID=g2964.t1.stop1;Parent=g2964.t1;
OY727105.1_Ormia_ochracea_genome_assembly,_chromosome:_1	AUGUSTUS	CDS	63523665	63523819	1	-	2	ID=g2964.t1.CDS1;Parent=g2964.t1;
OY727105.1_Ormia_ochracea_genome_assembly,_chromosome:_1	AUGUSTUS	exon	63523665	63523819	.	-	.	ID=g2964.t1.exon1;Parent=g2964.t1;
OY727105.1_Ormia_ochracea_genome_assembly,_chromosome:_1	AUGUSTUS	intron	63523820	63523888	1	-	.	ID=g2964.t1.intron1;Parent=g2964.t1;
OY727105.1_Ormia_ochracea_genome_assembly,_chromosome:_1	AUGUSTUS	CDS	63523889	63523970	1	-	0	ID=g2964.t1.CDS2;Parent=g2964.t1;
OY727105.1_Ormia_ochracea_genome_assembly,_chromosome:_1	AUGUSTUS	exon	63523889	63523970	.	-	.	ID=g2964.t1.exon2;Parent=g2964.t1;
OY727105.1_Ormia_ochracea_genome_assembly,_chromosome:_1	AUGUSTUS	intron	63523971	63524041	1	-	.	ID=g2964.t1.intron2;Parent=g2964.t1;
OY727105.1_Ormia_ochracea_genome_assembly,_chromosome:_1	AUGUSTUS	CDS	63524042	63524128	1	-	0	ID=g2964.t1.CDS3;Parent=g2964.t1;
OY727105.1_Ormia_ochracea_genome_assembly,_chromosome:_1	AUGUSTUS	exon	63524042	63524128	.	-	.	ID=g2964.t1.exon3;Parent=g2964.t1;
OY727105.1_Ormia_ochracea_genome_assembly,_chromosome:_1	AUGUSTUS	intron	63524129	63524188	1	-	.	ID=g2964.t1.intron3;Parent=g2964.t1;
OY727105.1_Ormia_ochracea_genome_assembly,_chromosome:_1	AUGUSTUS	CDS	63524189	63526049	1	-	1	ID=g2964.t1.CDS4;Parent=g2964.t1;
OY727105.1_Ormia_ochracea_genome_assembly,_chromosome:_1	AUGUSTUS	exon	63524189	63526049	.	-	.	ID=g2964.t1.exon4;Parent=g2964.t1;
OY727105.1_Ormia_ochracea_genome_assembly,_chromosome:_1	AUGUSTUS	intron	63526050	63526118	1	-	.	ID=g2964.t1.intron4;Parent=g2964.t1;
OY727105.1_Ormia_ochracea_genome_assembly,_chromosome:_1	AUGUSTUS	CDS	63526119	63527090	1	-	1	ID=g2964.t1.CDS5;Parent=g2964.t1;
OY727105.1_Ormia_ochracea_genome_assembly,_chromosome:_1	AUGUSTUS	exon	63526119	63527090	.	-	.	ID=g2964.t1.exon5;Parent=g2964.t1;
OY727105.1_Ormia_ochracea_genome_assembly,_chromosome:_1	AUGUSTUS	intron	63527091	63527143	1	-	.	ID=g2964.t1.intron5;Parent=g2964.t1;
OY727105.1_Ormia_ochracea_genome_assembly,_chromosome:_1	AUGUSTUS	CDS	63527144	63527449	1	-	1	ID=g2964.t1.CDS6;Parent=g2964.t1;
OY727105.1_Ormia_ochracea_genome_assembly,_chromosome:_1	AUGUSTUS	exon	63527144	63527449	.	-	.	ID=g2964.t1.exon6;Parent=g2964.t1;
OY727105.1_Ormia_ochracea_genome_assembly,_chromosome:_1	AUGUSTUS	intron	63527450	63527525	1	-	.	ID=g2964.t1.intron6;Parent=g2964.t1;
OY727105.1_Ormia_ochracea_genome_assembly,_chromosome:_1	AUGUSTUS	CDS	63527526	63527744	1	-	1	ID=g2964.t1.CDS7;Parent=g2964.t1;
OY727105.1_Ormia_ochracea_genome_assembly,_chromosome:_1	AUGUSTUS	exon	63527526	63527744	.	-	.	ID=g2964.t1.exon7;Parent=g2964.t1;
OY727105.1_Ormia_ochracea_genome_assembly,_chromosome:_1	AUGUSTUS	intron	63527745	63529569	1	-	.	ID=g2964.t1.intron7;Parent=g2964.t1;
OY727105.1_Ormia_ochracea_genome_assembly,_chromosome:_1	AUGUSTUS	CDS	63529570	63530030	1	-	0	ID=g2964.t1.CDS8;Parent=g2964.t1;
OY727105.1_Ormia_ochracea_genome_assembly,_chromosome:_1	AUGUSTUS	exon	63529570	63530030	.	-	.	ID=g2964.t1.exon8;Parent=g2964.t1;
OY727105.1_Ormia_ochracea_genome_assembly,_chromosome:_1	AUGUSTUS	start_codon	63530028	63530030	.	-	0	ID=g2964.t1.start1;Parent=g2964.t1;
OY727105.1_Ormia_ochracea_genome_assembly,_chromosome:_1	AUGUSTUS	gene	63539650	63546159	.	-	.	ID=g2965;
OY727105.1_Ormia_ochracea_genome_assembly,_chromosome:_1	AUGUSTUS	mRNA	63539650	63546159	1	-	.	ID=g2965.t1;Parent=g2965;
OY727105.1_Ormia_ochracea_genome_assembly,_chromosome:_1	AUGUSTUS	stop_codon	63539650	63539652	.	-	0	ID=g2965.t1.stop1;Parent=g2965.t1;
OY727105.1_Ormia_ochracea_genome_assembly,_chromosome:_1	AUGUSTUS	CDS	63539650	63540147	1	-	0	ID=g2965.t1.CDS1;Parent=g2965.t1;
OY727105.1_Ormia_ochracea_genome_assembly,_chromosome:_1	AUGUSTUS	exon	63539650	63540147	.	-	.	ID=g2965.t1.exon1;Parent=g2965.t1;
OY727105.1_Ormia_ochracea_genome_assembly,_chromosome:_1	AUGUSTUS	intron	63540148	63543580	1	-	.	ID=g2965.t1.intron1;Parent=g2965.t1;
OY727105.1_Ormia_ochracea_genome_assembly,_chromosome:_1	AUGUSTUS	CDS	63543581	63543708	1	-	2	ID=g2965.t1.CDS2;Parent=g2965.t1;
OY727105.1_Ormia_ochracea_genome_assembly,_chromosome:_1	AUGUSTUS	exon	63543581	63543708	.	-	.	ID=g2965.t1.exon2;Parent=g2965.t1;
OY727105.1_Ormia_ochracea_genome_assembly,_chromosome:_1	AUGUSTUS	intron	63543709	63543822	1	-	.	ID=g2965.t1.intron2;Parent=g2965.t1;
OY727105.1_Ormia_ochracea_genome_assembly,_chromosome:_1	AUGUSTUS	CDS	63543823	63544228	1	-	0	ID=g2965.t1.CDS3;Parent=g2965.t1;
OY727105.1_Ormia_ochracea_genome_assembly,_chromosome:_1	AUGUSTUS	exon	63543823	63544228	.	-	.	ID=g2965.t1.exon3;Parent=g2965.t1;
OY727105.1_Ormia_ochracea_genome_assembly,_chromosome:_1	AUGUSTUS	intron	63544229	63545898	1	-	.	ID=g2965.t1.intron3;Parent=g2965.t1;
OY727105.1_Ormia_ochracea_genome_assembly,_chromosome:_1	AUGUSTUS	CDS	63545899	63546159	1	-	0	ID=g2965.t1.CDS4;Parent=g2965.t1;
OY727105.1_Ormia_ochracea_genome_assembly,_chromosome:_1	AUGUSTUS	exon	63545899	63546159	.	-	.	ID=g2965.t1.exon4;Parent=g2965.t1;
OY727105.1_Ormia_ochracea_genome_assembly,_chromosome:_1	AUGUSTUS	start_codon	63546157	63546159	.	-	0	ID=g2965.t1.start1;Parent=g2965.t1;
OY727105.1_Ormia_ochracea_genome_assembly,_chromosome:_1	AUGUSTUS	gene	63549919	63555127	.	+	.	ID=g2966;
OY727105.1_Ormia_ochracea_genome_assembly,_chromosome:_1	AUGUSTUS	mRNA	63549919	63555127	1	+	.	ID=g2966.t1;Parent=g2966;
OY727105.1_Ormia_ochracea_genome_assembly,_chromosome:_1	AUGUSTUS	start_codon	63549919	63549921	.	+	0	ID=g2966.t1.start1;Parent=g2966.t1;
OY727105.1_Ormia_ochracea_genome_assembly,_chromosome:_1	AUGUSTUS	CDS	63549919	63550095	1	+	0	ID=g2966.t1.CDS1;Parent=g2966.t1;
OY727105.1_Ormia_ochracea_genome_assembly,_chromosome:_1	AUGUSTUS	exon	63549919	63550095	.	+	.	ID=g2966.t1.exon1;Parent=g2966.t1;
OY727105.1_Ormia_ochracea_genome_assembly,_chromosome:_1	AUGUSTUS	intron	63550096	63550156	1	+	.	ID=g2966.t1.intron1;Parent=g2966.t1;
OY727105.1_Ormia_ochracea_genome_assembly,_chromosome:_1	AUGUSTUS	CDS	63550157	63550616	1	+	0	ID=g2966.t1.CDS2;Parent=g2966.t1;
OY727105.1_Ormia_ochracea_genome_assembly,_chromosome:_1	AUGUSTUS	exon	63550157	63550616	.	+	.	ID=g2966.t1.exon2;Parent=g2966.t1;
OY727105.1_Ormia_ochracea_genome_assembly,_chromosome:_1	AUGUSTUS	intron	63550617	63550684	1	+	.	ID=g2966.t1.intron2;Parent=g2966.t1;
OY727105.1_Ormia_ochracea_genome_assembly,_chromosome:_1	AUGUSTUS	CDS	63550685	63551193	1	+	2	ID=g2966.t1.CDS3;Parent=g2966.t1;
OY727105.1_Ormia_ochracea_genome_assembly,_chromosome:_1	AUGUSTUS	exon	63550685	63551193	.	+	.	ID=g2966.t1.exon3;Parent=g2966.t1;
OY727105.1_Ormia_ochracea_genome_assembly,_chromosome:_1	AUGUSTUS	intron	63551194	63551284	1	+	.	ID=g2966.t1.intron3;Parent=g2966.t1;
OY727105.1_Ormia_ochracea_genome_assembly,_chromosome:_1	AUGUSTUS	CDS	63551285	63551513	1	+	0	ID=g2966.t1.CDS4;Parent=g2966.t1;
OY727105.1_Ormia_ochracea_genome_assembly,_chromosome:_1	AUGUSTUS	exon	63551285	63551513	.	+	.	ID=g2966.t1.exon4;Parent=g2966.t1;
OY727105.1_Ormia_ochracea_genome_assembly,_chromosome:_1	AUGUSTUS	intron	63551514	63551586	1	+	.	ID=g2966.t1.intron4;Parent=g2966.t1;
OY727105.1_Ormia_ochracea_genome_assembly,_chromosome:_1	AUGUSTUS	CDS	63551587	63551852	1	+	2	ID=g2966.t1.CDS5;Parent=g2966.t1;
OY727105.1_Ormia_ochracea_genome_assembly,_chromosome:_1	AUGUSTUS	exon	63551587	63551852	.	+	.	ID=g2966.t1.exon5;Parent=g2966.t1;
OY727105.1_Ormia_ochracea_genome_assembly,_chromosome:_1	AUGUSTUS	intron	63551853	63551953	1	+	.	ID=g2966.t1.intron5;Parent=g2966.t1;
OY727105.1_Ormia_ochracea_genome_assembly,_chromosome:_1	AUGUSTUS	CDS	63551954	63553234	1	+	0	ID=g2966.t1.CDS6;Parent=g2966.t1;
OY727105.1_Ormia_ochracea_genome_assembly,_chromosome:_1	AUGUSTUS	exon	63551954	63553234	.	+	.	ID=g2966.t1.exon6;Parent=g2966.t1;
OY727105.1_Ormia_ochracea_genome_assembly,_chromosome:_1	AUGUSTUS	intron	63553235	63553310	1	+	.	ID=g2966.t1.intron6;Parent=g2966.t1;
OY727105.1_Ormia_ochracea_genome_assembly,_chromosome:_1	AUGUSTUS	CDS	63553311	63553946	1	+	0	ID=g2966.t1.CDS7;Parent=g2966.t1;
OY727105.1_Ormia_ochracea_genome_assembly,_chromosome:_1	AUGUSTUS	exon	63553311	63553946	.	+	.	ID=g2966.t1.exon7;Parent=g2966.t1;
OY727105.1_Ormia_ochracea_genome_assembly,_chromosome:_1	AUGUSTUS	intron	63553947	63554017	1	+	.	ID=g2966.t1.intron7;Parent=g2966.t1;
OY727105.1_Ormia_ochracea_genome_assembly,_chromosome:_1	AUGUSTUS	CDS	63554018	63554353	1	+	0	ID=g2966.t1.CDS8;Parent=g2966.t1;
OY727105.1_Ormia_ochracea_genome_assembly,_chromosome:_1	AUGUSTUS	exon	63554018	63554353	.	+	.	ID=g2966.t1.exon8;Parent=g2966.t1;
OY727105.1_Ormia_ochracea_genome_assembly,_chromosome:_1	AUGUSTUS	intron	63554354	63554760	1	+	.	ID=g2966.t1.intron8;Parent=g2966.t1;
OY727105.1_Ormia_ochracea_genome_assembly,_chromosome:_1	AUGUSTUS	CDS	63554761	63554952	1	+	0	ID=g2966.t1.CDS9;Parent=g2966.t1;
OY727105.1_Ormia_ochracea_genome_assembly,_chromosome:_1	AUGUSTUS	exon	63554761	63554952	.	+	.	ID=g2966.t1.exon9;Parent=g2966.t1;
OY727105.1_Ormia_ochracea_genome_assembly,_chromosome:_1	AUGUSTUS	intron	63554953	63555010	1	+	.	ID=g2966.t1.intron9;Parent=g2966.t1;
OY727105.1_Ormia_ochracea_genome_assembly,_chromosome:_1	AUGUSTUS	CDS	63555011	63555127	1	+	0	ID=g2966.t1.CDS10;Parent=g2966.t1;
OY727105.1_Ormia_ochracea_genome_assembly,_chromosome:_1	AUGUSTUS	exon	63555011	63555127	.	+	.	ID=g2966.t1.exon10;Parent=g2966.t1;
OY727105.1_Ormia_ochracea_genome_assembly,_chromosome:_1	AUGUSTUS	stop_codon	63555125	63555127	.	+	0	ID=g2966.t1.stop1;Parent=g2966.t1;
OY727105.1_Ormia_ochracea_genome_assembly,_chromosome:_1	AUGUSTUS	mRNA	63549919	63555127	1	+	.	ID=g2966.t2;Parent=g2966;
OY727105.1_Ormia_ochracea_genome_assembly,_chromosome:_1	AUGUSTUS	start_codon	63549919	63549921	.	+	0	ID=g2966.t2.start1;Parent=g2966.t2;
OY727105.1_Ormia_ochracea_genome_assembly,_chromosome:_1	AUGUSTUS	CDS	63549919	63550095	1	+	0	ID=g2966.t2.CDS1;Parent=g2966.t2;
OY727105.1_Ormia_ochracea_genome_assembly,_chromosome:_1	AUGUSTUS	exon	63549919	63550095	.	+	.	ID=g2966.t2.exon1;Parent=g2966.t2;
OY727105.1_Ormia_ochracea_genome_assembly,_chromosome:_1	AUGUSTUS	intron	63550096	63550156	1	+	.	ID=g2966.t2.intron1;Parent=g2966.t2;
OY727105.1_Ormia_ochracea_genome_assembly,_chromosome:_1	AUGUSTUS	CDS	63550157	63550616	1	+	0	ID=g2966.t2.CDS2;Parent=g2966.t2;
OY727105.1_Ormia_ochracea_genome_assembly,_chromosome:_1	AUGUSTUS	exon	63550157	63550616	.	+	.	ID=g2966.t2.exon2;Parent=g2966.t2;
OY727105.1_Ormia_ochracea_genome_assembly,_chromosome:_1	AUGUSTUS	intron	63550617	63550684	1	+	.	ID=g2966.t2.intron2;Parent=g2966.t2;
OY727105.1_Ormia_ochracea_genome_assembly,_chromosome:_1	AUGUSTUS	CDS	63550685	63551193	1	+	2	ID=g2966.t2.CDS3;Parent=g2966.t2;
OY727105.1_Ormia_ochracea_genome_assembly,_chromosome:_1	AUGUSTUS	exon	63550685	63551193	.	+	.	ID=g2966.t2.exon3;Parent=g2966.t2;
OY727105.1_Ormia_ochracea_genome_assembly,_chromosome:_1	AUGUSTUS	intron	63551194	63551284	1	+	.	ID=g2966.t2.intron3;Parent=g2966.t2;
OY727105.1_Ormia_ochracea_genome_assembly,_chromosome:_1	AUGUSTUS	CDS	63551285	63551513	1	+	0	ID=g2966.t2.CDS4;Parent=g2966.t2;
OY727105.1_Ormia_ochracea_genome_assembly,_chromosome:_1	AUGUSTUS	exon	63551285	63551513	.	+	.	ID=g2966.t2.exon4;Parent=g2966.t2;
OY727105.1_Ormia_ochracea_genome_assembly,_chromosome:_1	AUGUSTUS	intron	63551514	63551583	1	+	.	ID=g2966.t2.intron4;Parent=g2966.t2;
OY727105.1_Ormia_ochracea_genome_assembly,_chromosome:_1	AUGUSTUS	CDS	63551584	63551852	1	+	2	ID=g2966.t2.CDS5;Parent=g2966.t2;
OY727105.1_Ormia_ochracea_genome_assembly,_chromosome:_1	AUGUSTUS	exon	63551584	63551852	.	+	.	ID=g2966.t2.exon5;Parent=g2966.t2;
OY727105.1_Ormia_ochracea_genome_assembly,_chromosome:_1	AUGUSTUS	intron	63551853	63551953	1	+	.	ID=g2966.t2.intron5;Parent=g2966.t2;
OY727105.1_Ormia_ochracea_genome_assembly,_chromosome:_1	AUGUSTUS	CDS	63551954	63553234	1	+	0	ID=g2966.t2.CDS6;Parent=g2966.t2;
OY727105.1_Ormia_ochracea_genome_assembly,_chromosome:_1	AUGUSTUS	exon	63551954	63553234	.	+	.	ID=g2966.t2.exon6;Parent=g2966.t2;
OY727105.1_Ormia_ochracea_genome_assembly,_chromosome:_1	AUGUSTUS	intron	63553235	63553310	1	+	.	ID=g2966.t2.intron6;Parent=g2966.t2;
OY727105.1_Ormia_ochracea_genome_assembly,_chromosome:_1	AUGUSTUS	CDS	63553311	63553946	1	+	0	ID=g2966.t2.CDS7;Parent=g2966.t2;
OY727105.1_Ormia_ochracea_genome_assembly,_chromosome:_1	AUGUSTUS	exon	63553311	63553946	.	+	.	ID=g2966.t2.exon7;Parent=g2966.t2;
OY727105.1_Ormia_ochracea_genome_assembly,_chromosome:_1	AUGUSTUS	intron	63553947	63554017	1	+	.	ID=g2966.t2.intron7;Parent=g2966.t2;
OY727105.1_Ormia_ochracea_genome_assembly,_chromosome:_1	AUGUSTUS	CDS	63554018	63554353	1	+	0	ID=g2966.t2.CDS8;Parent=g2966.t2;
OY727105.1_Ormia_ochracea_genome_assembly,_chromosome:_1	AUGUSTUS	exon	63554018	63554353	.	+	.	ID=g2966.t2.exon8;Parent=g2966.t2;
OY727105.1_Ormia_ochracea_genome_assembly,_chromosome:_1	AUGUSTUS	intron	63554354	63554760	1	+	.	ID=g2966.t2.intron8;Parent=g2966.t2;
OY727105.1_Ormia_ochracea_genome_assembly,_chromosome:_1	AUGUSTUS	CDS	63554761	63554952	1	+	0	ID=g2966.t2.CDS9;Parent=g2966.t2;
OY727105.1_Ormia_ochracea_genome_assembly,_chromosome:_1	AUGUSTUS	exon	63554761	63554952	.	+	.	ID=g2966.t2.exon9;Parent=g2966.t2;
OY727105.1_Ormia_ochracea_genome_assembly,_chromosome:_1	AUGUSTUS	intron	63554953	63555010	1	+	.	ID=g2966.t2.intron9;Parent=g2966.t2;
OY727105.1_Ormia_ochracea_genome_assembly,_chromosome:_1	AUGUSTUS	CDS	63555011	63555127	1	+	0	ID=g2966.t2.CDS10;Parent=g2966.t2;
OY727105.1_Ormia_ochracea_genome_assembly,_chromosome:_1	AUGUSTUS	exon	63555011	63555127	.	+	.	ID=g2966.t2.exon10;Parent=g2966.t2;
OY727105.1_Ormia_ochracea_genome_assembly,_chromosome:_1	AUGUSTUS	stop_codon	63555125	63555127	.	+	0	ID=g2966.t2.stop1;Parent=g2966.t2;
OY727105.1_Ormia_ochracea_genome_assembly,_chromosome:_1	AUGUSTUS	gene	63558806	63559916	.	-	.	ID=g2967;
OY727105.1_Ormia_ochracea_genome_assembly,_chromosome:_1	AUGUSTUS	mRNA	63558806	63559916	1	-	.	ID=g2967.t1;Parent=g2967;
OY727105.1_Ormia_ochracea_genome_assembly,_chromosome:_1	AUGUSTUS	stop_codon	63558806	63558808	.	-	0	ID=g2967.t1.stop1;Parent=g2967.t1;
OY727105.1_Ormia_ochracea_genome_assembly,_chromosome:_1	AUGUSTUS	CDS	63558806	63558915	1	-	2	ID=g2967.t1.CDS1;Parent=g2967.t1;
OY727105.1_Ormia_ochracea_genome_assembly,_chromosome:_1	AUGUSTUS	exon	63558806	63558915	.	-	.	ID=g2967.t1.exon1;Parent=g2967.t1;
OY727105.1_Ormia_ochracea_genome_assembly,_chromosome:_1	AUGUSTUS	intron	63558916	63558987	1	-	.	ID=g2967.t1.intron1;Parent=g2967.t1;
OY727105.1_Ormia_ochracea_genome_assembly,_chromosome:_1	AUGUSTUS	CDS	63558988	63559749	1	-	2	ID=g2967.t1.CDS2;Parent=g2967.t1;
OY727105.1_Ormia_ochracea_genome_assembly,_chromosome:_1	AUGUSTUS	exon	63558988	63559749	.	-	.	ID=g2967.t1.exon2;Parent=g2967.t1;
OY727105.1_Ormia_ochracea_genome_assembly,_chromosome:_1	AUGUSTUS	intron	63559750	63559804	1	-	.	ID=g2967.t1.intron2;Parent=g2967.t1;
OY727105.1_Ormia_ochracea_genome_assembly,_chromosome:_1	AUGUSTUS	CDS	63559805	63559916	1	-	0	ID=g2967.t1.CDS3;Parent=g2967.t1;
OY727105.1_Ormia_ochracea_genome_assembly,_chromosome:_1	AUGUSTUS	exon	63559805	63559916	.	-	.	ID=g2967.t1.exon3;Parent=g2967.t1;
OY727105.1_Ormia_ochracea_genome_assembly,_chromosome:_1	AUGUSTUS	start_codon	63559914	63559916	.	-	0	ID=g2967.t1.start1;Parent=g2967.t1;
OY727105.1_Ormia_ochracea_genome_assembly,_chromosome:_1	AUGUSTUS	gene	63560297	63561544	.	+	.	ID=g2968;
OY727105.1_Ormia_ochracea_genome_assembly,_chromosome:_1	AUGUSTUS	mRNA	63560297	63561544	0.49	+	.	ID=g2968.t1;Parent=g2968;
OY727105.1_Ormia_ochracea_genome_assembly,_chromosome:_1	AUGUSTUS	start_codon	63560297	63560299	.	+	0	ID=g2968.t1.start1;Parent=g2968.t1;
OY727105.1_Ormia_ochracea_genome_assembly,_chromosome:_1	AUGUSTUS	CDS	63560297	63560396	1	+	0	ID=g2968.t1.CDS1;Parent=g2968.t1;
OY727105.1_Ormia_ochracea_genome_assembly,_chromosome:_1	AUGUSTUS	exon	63560297	63560396	.	+	.	ID=g2968.t1.exon1;Parent=g2968.t1;
OY727105.1_Ormia_ochracea_genome_assembly,_chromosome:_1	AUGUSTUS	intron	63560397	63560491	1	+	.	ID=g2968.t1.intron1;Parent=g2968.t1;
OY727105.1_Ormia_ochracea_genome_assembly,_chromosome:_1	AUGUSTUS	CDS	63560492	63561277	1	+	2	ID=g2968.t1.CDS2;Parent=g2968.t1;
OY727105.1_Ormia_ochracea_genome_assembly,_chromosome:_1	AUGUSTUS	exon	63560492	63561277	.	+	.	ID=g2968.t1.exon2;Parent=g2968.t1;
OY727105.1_Ormia_ochracea_genome_assembly,_chromosome:_1	AUGUSTUS	intron	63561278	63561334	1	+	.	ID=g2968.t1.intron2;Parent=g2968.t1;
OY727105.1_Ormia_ochracea_genome_assembly,_chromosome:_1	AUGUSTUS	CDS	63561335	63561454	0.49	+	2	ID=g2968.t1.CDS3;Parent=g2968.t1;
OY727105.1_Ormia_ochracea_genome_assembly,_chromosome:_1	AUGUSTUS	exon	63561335	63561454	.	+	.	ID=g2968.t1.exon3;Parent=g2968.t1;
OY727105.1_Ormia_ochracea_genome_assembly,_chromosome:_1	AUGUSTUS	intron	63561455	63561539	0.49	+	.	ID=g2968.t1.intron3;Parent=g2968.t1;
OY727105.1_Ormia_ochracea_genome_assembly,_chromosome:_1	AUGUSTUS	CDS	63561540	63561544	0.49	+	2	ID=g2968.t1.CDS4;Parent=g2968.t1;
OY727105.1_Ormia_ochracea_genome_assembly,_chromosome:_1	AUGUSTUS	exon	63561540	63561544	.	+	.	ID=g2968.t1.exon4;Parent=g2968.t1;
OY727105.1_Ormia_ochracea_genome_assembly,_chromosome:_1	AUGUSTUS	stop_codon	63561542	63561544	.	+	0	ID=g2968.t1.stop1;Parent=g2968.t1;
OY727105.1_Ormia_ochracea_genome_assembly,_chromosome:_1	AUGUSTUS	mRNA	63560297	63561544	0.38	+	.	ID=g2968.t2;Parent=g2968;
OY727105.1_Ormia_ochracea_genome_assembly,_chromosome:_1	AUGUSTUS	start_codon	63560297	63560299	.	+	0	ID=g2968.t2.start1;Parent=g2968.t2;
OY727105.1_Ormia_ochracea_genome_assembly,_chromosome:_1	AUGUSTUS	CDS	63560297	63560396	1	+	0	ID=g2968.t2.CDS1;Parent=g2968.t2;
OY727105.1_Ormia_ochracea_genome_assembly,_chromosome:_1	AUGUSTUS	exon	63560297	63560396	.	+	.	ID=g2968.t2.exon1;Parent=g2968.t2;
OY727105.1_Ormia_ochracea_genome_assembly,_chromosome:_1	AUGUSTUS	intron	63560397	63560491	1	+	.	ID=g2968.t2.intron1;Parent=g2968.t2;
OY727105.1_Ormia_ochracea_genome_assembly,_chromosome:_1	AUGUSTUS	CDS	63560492	63561277	1	+	2	ID=g2968.t2.CDS2;Parent=g2968.t2;
OY727105.1_Ormia_ochracea_genome_assembly,_chromosome:_1	AUGUSTUS	exon	63560492	63561277	.	+	.	ID=g2968.t2.exon2;Parent=g2968.t2;
OY727105.1_Ormia_ochracea_genome_assembly,_chromosome:_1	AUGUSTUS	intron	63561278	63561334	1	+	.	ID=g2968.t2.intron2;Parent=g2968.t2;
OY727105.1_Ormia_ochracea_genome_assembly,_chromosome:_1	AUGUSTUS	CDS	63561335	63561402	0.69	+	2	ID=g2968.t2.CDS3;Parent=g2968.t2;
OY727105.1_Ormia_ochracea_genome_assembly,_chromosome:_1	AUGUSTUS	exon	63561335	63561402	.	+	.	ID=g2968.t2.exon3;Parent=g2968.t2;
OY727105.1_Ormia_ochracea_genome_assembly,_chromosome:_1	AUGUSTUS	intron	63561403	63561487	0.38	+	.	ID=g2968.t2.intron3;Parent=g2968.t2;
OY727105.1_Ormia_ochracea_genome_assembly,_chromosome:_1	AUGUSTUS	CDS	63561488	63561544	0.38	+	0	ID=g2968.t2.CDS4;Parent=g2968.t2;
OY727105.1_Ormia_ochracea_genome_assembly,_chromosome:_1	AUGUSTUS	exon	63561488	63561544	.	+	.	ID=g2968.t2.exon4;Parent=g2968.t2;
OY727105.1_Ormia_ochracea_genome_assembly,_chromosome:_1	AUGUSTUS	stop_codon	63561542	63561544	.	+	0	ID=g2968.t2.stop1;Parent=g2968.t2;
OY727105.1_Ormia_ochracea_genome_assembly,_chromosome:_1	GeneMark.hmm3	mRNA	63560297	63561516	.	+	.	ID=g2968.t3;Parent=g2968;
OY727105.1_Ormia_ochracea_genome_assembly,_chromosome:_1	GeneMark.hmm3	start_codon	63560297	63560299	.	+	0	ID=g2968.t3.start1;Parent=g2968.t3;
OY727105.1_Ormia_ochracea_genome_assembly,_chromosome:_1	GeneMark.hmm3	CDS	63560297	63560396	.	+	0	ID=g2968.t3.CDS1;Parent=g2968.t3;
OY727105.1_Ormia_ochracea_genome_assembly,_chromosome:_1	GeneMark.hmm3	exon	63560297	63560396	0	+	.	ID=g2968.t3.exon1;Parent=g2968.t3;
OY727105.1_Ormia_ochracea_genome_assembly,_chromosome:_1	GeneMark.hmm3	intron	63560397	63560491	.	+	2	ID=g2968.t3.intron1;Parent=g2968.t3;
OY727105.1_Ormia_ochracea_genome_assembly,_chromosome:_1	GeneMark.hmm3	CDS	63560492	63561277	.	+	2	ID=g2968.t3.CDS2;Parent=g2968.t3;
OY727105.1_Ormia_ochracea_genome_assembly,_chromosome:_1	GeneMark.hmm3	exon	63560492	63561277	0	+	.	ID=g2968.t3.exon2;Parent=g2968.t3;
OY727105.1_Ormia_ochracea_genome_assembly,_chromosome:_1	GeneMark.hmm3	intron	63561278	63561334	.	+	2	ID=g2968.t3.intron2;Parent=g2968.t3;
OY727105.1_Ormia_ochracea_genome_assembly,_chromosome:_1	GeneMark.hmm3	CDS	63561335	63561516	.	+	2	ID=g2968.t3.CDS3;Parent=g2968.t3;
OY727105.1_Ormia_ochracea_genome_assembly,_chromosome:_1	GeneMark.hmm3	exon	63561335	63561516	0	+	.	ID=g2968.t3.exon3;Parent=g2968.t3;
OY727105.1_Ormia_ochracea_genome_assembly,_chromosome:_1	GeneMark.hmm3	stop_codon	63561514	63561516	.	+	0	ID=g2968.t3.stop1;Parent=g2968.t3;
OY727105.1_Ormia_ochracea_genome_assembly,_chromosome:_1	AUGUSTUS	gene	63562240	63563109	.	-	.	ID=g2969;
OY727105.1_Ormia_ochracea_genome_assembly,_chromosome:_1	AUGUSTUS	mRNA	63562240	63563109	1	-	.	ID=g2969.t1;Parent=g2969;
OY727105.1_Ormia_ochracea_genome_assembly,_chromosome:_1	AUGUSTUS	stop_codon	63562240	63562242	.	-	0	ID=g2969.t1.stop1;Parent=g2969.t1;
OY727105.1_Ormia_ochracea_genome_assembly,_chromosome:_1	AUGUSTUS	CDS	63562240	63563109	1	-	0	ID=g2969.t1.CDS1;Parent=g2969.t1;
OY727105.1_Ormia_ochracea_genome_assembly,_chromosome:_1	AUGUSTUS	exon	63562240	63563109	.	-	.	ID=g2969.t1.exon1;Parent=g2969.t1;
OY727105.1_Ormia_ochracea_genome_assembly,_chromosome:_1	AUGUSTUS	start_codon	63563107	63563109	.	-	0	ID=g2969.t1.start1;Parent=g2969.t1;
OY727105.1_Ormia_ochracea_genome_assembly,_chromosome:_1	AUGUSTUS	gene	63563843	63564938	.	-	.	ID=g2970;
OY727105.1_Ormia_ochracea_genome_assembly,_chromosome:_1	AUGUSTUS	mRNA	63563843	63564938	1	-	.	ID=g2970.t1;Parent=g2970;
OY727105.1_Ormia_ochracea_genome_assembly,_chromosome:_1	AUGUSTUS	stop_codon	63563843	63563845	.	-	0	ID=g2970.t1.stop1;Parent=g2970.t1;
OY727105.1_Ormia_ochracea_genome_assembly,_chromosome:_1	AUGUSTUS	CDS	63563843	63564218	1	-	1	ID=g2970.t1.CDS1;Parent=g2970.t1;
OY727105.1_Ormia_ochracea_genome_assembly,_chromosome:_1	AUGUSTUS	exon	63563843	63564218	.	-	.	ID=g2970.t1.exon1;Parent=g2970.t1;
OY727105.1_Ormia_ochracea_genome_assembly,_chromosome:_1	AUGUSTUS	intron	63564219	63564282	1	-	.	ID=g2970.t1.intron1;Parent=g2970.t1;
OY727105.1_Ormia_ochracea_genome_assembly,_chromosome:_1	AUGUSTUS	CDS	63564283	63564938	1	-	0	ID=g2970.t1.CDS2;Parent=g2970.t1;
OY727105.1_Ormia_ochracea_genome_assembly,_chromosome:_1	AUGUSTUS	exon	63564283	63564938	.	-	.	ID=g2970.t1.exon2;Parent=g2970.t1;
OY727105.1_Ormia_ochracea_genome_assembly,_chromosome:_1	AUGUSTUS	start_codon	63564936	63564938	.	-	0	ID=g2970.t1.start1;Parent=g2970.t1;
OY727105.1_Ormia_ochracea_genome_assembly,_chromosome:_1	AUGUSTUS	gene	63565498	63566340	.	+	.	ID=g2971;
OY727105.1_Ormia_ochracea_genome_assembly,_chromosome:_1	AUGUSTUS	mRNA	63565498	63566340	1	+	.	ID=g2971.t1;Parent=g2971;
OY727105.1_Ormia_ochracea_genome_assembly,_chromosome:_1	AUGUSTUS	start_codon	63565498	63565500	.	+	0	ID=g2971.t1.start1;Parent=g2971.t1;
OY727105.1_Ormia_ochracea_genome_assembly,_chromosome:_1	AUGUSTUS	CDS	63565498	63565529	1	+	0	ID=g2971.t1.CDS1;Parent=g2971.t1;
OY727105.1_Ormia_ochracea_genome_assembly,_chromosome:_1	AUGUSTUS	exon	63565498	63565529	.	+	.	ID=g2971.t1.exon1;Parent=g2971.t1;
OY727105.1_Ormia_ochracea_genome_assembly,_chromosome:_1	AUGUSTUS	intron	63565530	63565621	1	+	.	ID=g2971.t1.intron1;Parent=g2971.t1;
OY727105.1_Ormia_ochracea_genome_assembly,_chromosome:_1	AUGUSTUS	CDS	63565622	63565843	1	+	1	ID=g2971.t1.CDS2;Parent=g2971.t1;
OY727105.1_Ormia_ochracea_genome_assembly,_chromosome:_1	AUGUSTUS	exon	63565622	63565843	.	+	.	ID=g2971.t1.exon2;Parent=g2971.t1;
OY727105.1_Ormia_ochracea_genome_assembly,_chromosome:_1	AUGUSTUS	intron	63565844	63565916	1	+	.	ID=g2971.t1.intron2;Parent=g2971.t1;
OY727105.1_Ormia_ochracea_genome_assembly,_chromosome:_1	AUGUSTUS	CDS	63565917	63566340	1	+	1	ID=g2971.t1.CDS3;Parent=g2971.t1;
OY727105.1_Ormia_ochracea_genome_assembly,_chromosome:_1	AUGUSTUS	exon	63565917	63566340	.	+	.	ID=g2971.t1.exon3;Parent=g2971.t1;
OY727105.1_Ormia_ochracea_genome_assembly,_chromosome:_1	AUGUSTUS	stop_codon	63566338	63566340	.	+	0	ID=g2971.t1.stop1;Parent=g2971.t1;
OY727105.1_Ormia_ochracea_genome_assembly,_chromosome:_1	AUGUSTUS	gene	63567014	63573126	.	-	.	ID=g2972;
OY727105.1_Ormia_ochracea_genome_assembly,_chromosome:_1	AUGUSTUS	mRNA	63567014	63573126	1	-	.	ID=g2972.t1;Parent=g2972;
OY727105.1_Ormia_ochracea_genome_assembly,_chromosome:_1	AUGUSTUS	stop_codon	63567014	63567016	.	-	0	ID=g2972.t1.stop1;Parent=g2972.t1;
OY727105.1_Ormia_ochracea_genome_assembly,_chromosome:_1	AUGUSTUS	CDS	63567014	63567170	1	-	1	ID=g2972.t1.CDS1;Parent=g2972.t1;
OY727105.1_Ormia_ochracea_genome_assembly,_chromosome:_1	AUGUSTUS	exon	63567014	63567170	.	-	.	ID=g2972.t1.exon1;Parent=g2972.t1;
OY727105.1_Ormia_ochracea_genome_assembly,_chromosome:_1	AUGUSTUS	intron	63567171	63567239	1	-	.	ID=g2972.t1.intron1;Parent=g2972.t1;
OY727105.1_Ormia_ochracea_genome_assembly,_chromosome:_1	AUGUSTUS	CDS	63567240	63569785	1	-	0	ID=g2972.t1.CDS2;Parent=g2972.t1;
OY727105.1_Ormia_ochracea_genome_assembly,_chromosome:_1	AUGUSTUS	exon	63567240	63569785	.	-	.	ID=g2972.t1.exon2;Parent=g2972.t1;
OY727105.1_Ormia_ochracea_genome_assembly,_chromosome:_1	AUGUSTUS	intron	63569786	63570375	1	-	.	ID=g2972.t1.intron2;Parent=g2972.t1;
OY727105.1_Ormia_ochracea_genome_assembly,_chromosome:_1	AUGUSTUS	CDS	63570376	63571447	1	-	1	ID=g2972.t1.CDS3;Parent=g2972.t1;
OY727105.1_Ormia_ochracea_genome_assembly,_chromosome:_1	AUGUSTUS	exon	63570376	63571447	.	-	.	ID=g2972.t1.exon3;Parent=g2972.t1;
OY727105.1_Ormia_ochracea_genome_assembly,_chromosome:_1	AUGUSTUS	intron	63571448	63571523	1	-	.	ID=g2972.t1.intron3;Parent=g2972.t1;
OY727105.1_Ormia_ochracea_genome_assembly,_chromosome:_1	AUGUSTUS	CDS	63571524	63571695	1	-	2	ID=g2972.t1.CDS4;Parent=g2972.t1;
OY727105.1_Ormia_ochracea_genome_assembly,_chromosome:_1	AUGUSTUS	exon	63571524	63571695	.	-	.	ID=g2972.t1.exon4;Parent=g2972.t1;
OY727105.1_Ormia_ochracea_genome_assembly,_chromosome:_1	AUGUSTUS	intron	63571696	63572027	1	-	.	ID=g2972.t1.intron4;Parent=g2972.t1;
OY727105.1_Ormia_ochracea_genome_assembly,_chromosome:_1	AUGUSTUS	CDS	63572028	63572963	1	-	2	ID=g2972.t1.CDS5;Parent=g2972.t1;
OY727105.1_Ormia_ochracea_genome_assembly,_chromosome:_1	AUGUSTUS	exon	63572028	63572963	.	-	.	ID=g2972.t1.exon5;Parent=g2972.t1;
OY727105.1_Ormia_ochracea_genome_assembly,_chromosome:_1	AUGUSTUS	intron	63572964	63573083	1	-	.	ID=g2972.t1.intron5;Parent=g2972.t1;
OY727105.1_Ormia_ochracea_genome_assembly,_chromosome:_1	AUGUSTUS	CDS	63573084	63573126	1	-	0	ID=g2972.t1.CDS6;Parent=g2972.t1;
OY727105.1_Ormia_ochracea_genome_assembly,_chromosome:_1	AUGUSTUS	exon	63573084	63573126	.	-	.	ID=g2972.t1.exon6;Parent=g2972.t1;
OY727105.1_Ormia_ochracea_genome_assembly,_chromosome:_1	AUGUSTUS	start_codon	63573124	63573126	.	-	0	ID=g2972.t1.start1;Parent=g2972.t1;
OY727105.1_Ormia_ochracea_genome_assembly,_chromosome:_1	AUGUSTUS	gene	63573887	63584724	.	+	.	ID=g2973;
OY727105.1_Ormia_ochracea_genome_assembly,_chromosome:_1	AUGUSTUS	mRNA	63573887	63584724	1	+	.	ID=g2973.t1;Parent=g2973;
OY727105.1_Ormia_ochracea_genome_assembly,_chromosome:_1	AUGUSTUS	start_codon	63573887	63573889	.	+	0	ID=g2973.t1.start1;Parent=g2973.t1;
OY727105.1_Ormia_ochracea_genome_assembly,_chromosome:_1	AUGUSTUS	CDS	63573887	63574065	1	+	0	ID=g2973.t1.CDS1;Parent=g2973.t1;
OY727105.1_Ormia_ochracea_genome_assembly,_chromosome:_1	AUGUSTUS	exon	63573887	63574065	.	+	.	ID=g2973.t1.exon1;Parent=g2973.t1;
OY727105.1_Ormia_ochracea_genome_assembly,_chromosome:_1	AUGUSTUS	intron	63574066	63574133	1	+	.	ID=g2973.t1.intron1;Parent=g2973.t1;
OY727105.1_Ormia_ochracea_genome_assembly,_chromosome:_1	AUGUSTUS	CDS	63574134	63574242	1	+	1	ID=g2973.t1.CDS2;Parent=g2973.t1;
OY727105.1_Ormia_ochracea_genome_assembly,_chromosome:_1	AUGUSTUS	exon	63574134	63574242	.	+	.	ID=g2973.t1.exon2;Parent=g2973.t1;
OY727105.1_Ormia_ochracea_genome_assembly,_chromosome:_1	AUGUSTUS	intron	63574243	63574965	1	+	.	ID=g2973.t1.intron2;Parent=g2973.t1;
OY727105.1_Ormia_ochracea_genome_assembly,_chromosome:_1	AUGUSTUS	CDS	63574966	63575103	1	+	0	ID=g2973.t1.CDS3;Parent=g2973.t1;
OY727105.1_Ormia_ochracea_genome_assembly,_chromosome:_1	AUGUSTUS	exon	63574966	63575103	.	+	.	ID=g2973.t1.exon3;Parent=g2973.t1;
OY727105.1_Ormia_ochracea_genome_assembly,_chromosome:_1	AUGUSTUS	intron	63575104	63584679	1	+	.	ID=g2973.t1.intron3;Parent=g2973.t1;
OY727105.1_Ormia_ochracea_genome_assembly,_chromosome:_1	AUGUSTUS	CDS	63584680	63584724	1	+	0	ID=g2973.t1.CDS4;Parent=g2973.t1;
OY727105.1_Ormia_ochracea_genome_assembly,_chromosome:_1	AUGUSTUS	exon	63584680	63584724	.	+	.	ID=g2973.t1.exon4;Parent=g2973.t1;
OY727105.1_Ormia_ochracea_genome_assembly,_chromosome:_1	AUGUSTUS	stop_codon	63584722	63584724	.	+	0	ID=g2973.t1.stop1;Parent=g2973.t1;
OY727105.1_Ormia_ochracea_genome_assembly,_chromosome:_1	AUGUSTUS	gene	63595812	63596216	.	+	.	ID=g2974;
OY727105.1_Ormia_ochracea_genome_assembly,_chromosome:_1	AUGUSTUS	mRNA	63595812	63596216	1	+	.	ID=g2974.t1;Parent=g2974;
OY727105.1_Ormia_ochracea_genome_assembly,_chromosome:_1	AUGUSTUS	start_codon	63595812	63595814	.	+	0	ID=g2974.t1.start1;Parent=g2974.t1;
OY727105.1_Ormia_ochracea_genome_assembly,_chromosome:_1	AUGUSTUS	CDS	63595812	63596216	1	+	0	ID=g2974.t1.CDS1;Parent=g2974.t1;
OY727105.1_Ormia_ochracea_genome_assembly,_chromosome:_1	AUGUSTUS	exon	63595812	63596216	.	+	.	ID=g2974.t1.exon1;Parent=g2974.t1;
OY727105.1_Ormia_ochracea_genome_assembly,_chromosome:_1	AUGUSTUS	stop_codon	63596214	63596216	.	+	0	ID=g2974.t1.stop1;Parent=g2974.t1;
OY727105.1_Ormia_ochracea_genome_assembly,_chromosome:_1	AUGUSTUS	gene	63596819	63625555	.	+	.	ID=g2975;
OY727105.1_Ormia_ochracea_genome_assembly,_chromosome:_1	AUGUSTUS	mRNA	63596819	63625555	1	+	.	ID=g2975.t1;Parent=g2975;
OY727105.1_Ormia_ochracea_genome_assembly,_chromosome:_1	AUGUSTUS	start_codon	63596819	63596821	.	+	0	ID=g2975.t1.start1;Parent=g2975.t1;
OY727105.1_Ormia_ochracea_genome_assembly,_chromosome:_1	AUGUSTUS	CDS	63596819	63596954	1	+	0	ID=g2975.t1.CDS1;Parent=g2975.t1;
OY727105.1_Ormia_ochracea_genome_assembly,_chromosome:_1	AUGUSTUS	exon	63596819	63596954	.	+	.	ID=g2975.t1.exon1;Parent=g2975.t1;
OY727105.1_Ormia_ochracea_genome_assembly,_chromosome:_1	AUGUSTUS	intron	63596955	63609539	1	+	.	ID=g2975.t1.intron1;Parent=g2975.t1;
OY727105.1_Ormia_ochracea_genome_assembly,_chromosome:_1	AUGUSTUS	CDS	63609540	63609619	1	+	2	ID=g2975.t1.CDS2;Parent=g2975.t1;
OY727105.1_Ormia_ochracea_genome_assembly,_chromosome:_1	AUGUSTUS	exon	63609540	63609619	.	+	.	ID=g2975.t1.exon2;Parent=g2975.t1;
OY727105.1_Ormia_ochracea_genome_assembly,_chromosome:_1	AUGUSTUS	intron	63609620	63609716	1	+	.	ID=g2975.t1.intron2;Parent=g2975.t1;
OY727105.1_Ormia_ochracea_genome_assembly,_chromosome:_1	AUGUSTUS	CDS	63609717	63609819	1	+	0	ID=g2975.t1.CDS3;Parent=g2975.t1;
OY727105.1_Ormia_ochracea_genome_assembly,_chromosome:_1	AUGUSTUS	exon	63609717	63609819	.	+	.	ID=g2975.t1.exon3;Parent=g2975.t1;
OY727105.1_Ormia_ochracea_genome_assembly,_chromosome:_1	AUGUSTUS	intron	63609820	63610490	1	+	.	ID=g2975.t1.intron3;Parent=g2975.t1;
OY727105.1_Ormia_ochracea_genome_assembly,_chromosome:_1	AUGUSTUS	CDS	63610491	63610597	1	+	2	ID=g2975.t1.CDS4;Parent=g2975.t1;
OY727105.1_Ormia_ochracea_genome_assembly,_chromosome:_1	AUGUSTUS	exon	63610491	63610597	.	+	.	ID=g2975.t1.exon4;Parent=g2975.t1;
OY727105.1_Ormia_ochracea_genome_assembly,_chromosome:_1	AUGUSTUS	intron	63610598	63610691	1	+	.	ID=g2975.t1.intron4;Parent=g2975.t1;
OY727105.1_Ormia_ochracea_genome_assembly,_chromosome:_1	AUGUSTUS	CDS	63610692	63610776	1	+	0	ID=g2975.t1.CDS5;Parent=g2975.t1;
OY727105.1_Ormia_ochracea_genome_assembly,_chromosome:_1	AUGUSTUS	exon	63610692	63610776	.	+	.	ID=g2975.t1.exon5;Parent=g2975.t1;
OY727105.1_Ormia_ochracea_genome_assembly,_chromosome:_1	AUGUSTUS	intron	63610777	63610848	1	+	.	ID=g2975.t1.intron5;Parent=g2975.t1;
OY727105.1_Ormia_ochracea_genome_assembly,_chromosome:_1	AUGUSTUS	CDS	63610849	63611052	1	+	2	ID=g2975.t1.CDS6;Parent=g2975.t1;
OY727105.1_Ormia_ochracea_genome_assembly,_chromosome:_1	AUGUSTUS	exon	63610849	63611052	.	+	.	ID=g2975.t1.exon6;Parent=g2975.t1;
OY727105.1_Ormia_ochracea_genome_assembly,_chromosome:_1	AUGUSTUS	intron	63611053	63612527	1	+	.	ID=g2975.t1.intron6;Parent=g2975.t1;
OY727105.1_Ormia_ochracea_genome_assembly,_chromosome:_1	AUGUSTUS	CDS	63612528	63614354	1	+	2	ID=g2975.t1.CDS7;Parent=g2975.t1;
OY727105.1_Ormia_ochracea_genome_assembly,_chromosome:_1	AUGUSTUS	exon	63612528	63614354	.	+	.	ID=g2975.t1.exon7;Parent=g2975.t1;
OY727105.1_Ormia_ochracea_genome_assembly,_chromosome:_1	AUGUSTUS	intron	63614355	63616632	1	+	.	ID=g2975.t1.intron7;Parent=g2975.t1;
OY727105.1_Ormia_ochracea_genome_assembly,_chromosome:_1	AUGUSTUS	CDS	63616633	63616863	1	+	2	ID=g2975.t1.CDS8;Parent=g2975.t1;
OY727105.1_Ormia_ochracea_genome_assembly,_chromosome:_1	AUGUSTUS	exon	63616633	63616863	.	+	.	ID=g2975.t1.exon8;Parent=g2975.t1;
OY727105.1_Ormia_ochracea_genome_assembly,_chromosome:_1	AUGUSTUS	intron	63616864	63616951	1	+	.	ID=g2975.t1.intron8;Parent=g2975.t1;
OY727105.1_Ormia_ochracea_genome_assembly,_chromosome:_1	AUGUSTUS	CDS	63616952	63617088	1	+	2	ID=g2975.t1.CDS9;Parent=g2975.t1;
OY727105.1_Ormia_ochracea_genome_assembly,_chromosome:_1	AUGUSTUS	exon	63616952	63617088	.	+	.	ID=g2975.t1.exon9;Parent=g2975.t1;
OY727105.1_Ormia_ochracea_genome_assembly,_chromosome:_1	AUGUSTUS	intron	63617089	63617147	1	+	.	ID=g2975.t1.intron9;Parent=g2975.t1;
OY727105.1_Ormia_ochracea_genome_assembly,_chromosome:_1	AUGUSTUS	CDS	63617148	63617437	1	+	0	ID=g2975.t1.CDS10;Parent=g2975.t1;
OY727105.1_Ormia_ochracea_genome_assembly,_chromosome:_1	AUGUSTUS	exon	63617148	63617437	.	+	.	ID=g2975.t1.exon10;Parent=g2975.t1;
OY727105.1_Ormia_ochracea_genome_assembly,_chromosome:_1	AUGUSTUS	intron	63617438	63617502	1	+	.	ID=g2975.t1.intron10;Parent=g2975.t1;
OY727105.1_Ormia_ochracea_genome_assembly,_chromosome:_1	AUGUSTUS	CDS	63617503	63617824	1	+	1	ID=g2975.t1.CDS11;Parent=g2975.t1;
OY727105.1_Ormia_ochracea_genome_assembly,_chromosome:_1	AUGUSTUS	exon	63617503	63617824	.	+	.	ID=g2975.t1.exon11;Parent=g2975.t1;
OY727105.1_Ormia_ochracea_genome_assembly,_chromosome:_1	AUGUSTUS	intron	63617825	63617896	1	+	.	ID=g2975.t1.intron11;Parent=g2975.t1;
OY727105.1_Ormia_ochracea_genome_assembly,_chromosome:_1	AUGUSTUS	CDS	63617897	63618126	1	+	0	ID=g2975.t1.CDS12;Parent=g2975.t1;
OY727105.1_Ormia_ochracea_genome_assembly,_chromosome:_1	AUGUSTUS	exon	63617897	63618126	.	+	.	ID=g2975.t1.exon12;Parent=g2975.t1;
OY727105.1_Ormia_ochracea_genome_assembly,_chromosome:_1	AUGUSTUS	intron	63618127	63619062	1	+	.	ID=g2975.t1.intron12;Parent=g2975.t1;
OY727105.1_Ormia_ochracea_genome_assembly,_chromosome:_1	AUGUSTUS	CDS	63619063	63619211	1	+	1	ID=g2975.t1.CDS13;Parent=g2975.t1;
OY727105.1_Ormia_ochracea_genome_assembly,_chromosome:_1	AUGUSTUS	exon	63619063	63619211	.	+	.	ID=g2975.t1.exon13;Parent=g2975.t1;
OY727105.1_Ormia_ochracea_genome_assembly,_chromosome:_1	AUGUSTUS	intron	63619212	63619277	1	+	.	ID=g2975.t1.intron13;Parent=g2975.t1;
OY727105.1_Ormia_ochracea_genome_assembly,_chromosome:_1	AUGUSTUS	CDS	63619278	63619547	1	+	2	ID=g2975.t1.CDS14;Parent=g2975.t1;
OY727105.1_Ormia_ochracea_genome_assembly,_chromosome:_1	AUGUSTUS	exon	63619278	63619547	.	+	.	ID=g2975.t1.exon14;Parent=g2975.t1;
OY727105.1_Ormia_ochracea_genome_assembly,_chromosome:_1	AUGUSTUS	intron	63619548	63622314	1	+	.	ID=g2975.t1.intron14;Parent=g2975.t1;
OY727105.1_Ormia_ochracea_genome_assembly,_chromosome:_1	AUGUSTUS	CDS	63622315	63622621	1	+	2	ID=g2975.t1.CDS15;Parent=g2975.t1;
OY727105.1_Ormia_ochracea_genome_assembly,_chromosome:_1	AUGUSTUS	exon	63622315	63622621	.	+	.	ID=g2975.t1.exon15;Parent=g2975.t1;
OY727105.1_Ormia_ochracea_genome_assembly,_chromosome:_1	AUGUSTUS	intron	63622622	63622690	1	+	.	ID=g2975.t1.intron15;Parent=g2975.t1;
OY727105.1_Ormia_ochracea_genome_assembly,_chromosome:_1	AUGUSTUS	CDS	63622691	63622847	1	+	1	ID=g2975.t1.CDS16;Parent=g2975.t1;
OY727105.1_Ormia_ochracea_genome_assembly,_chromosome:_1	AUGUSTUS	exon	63622691	63622847	.	+	.	ID=g2975.t1.exon16;Parent=g2975.t1;
OY727105.1_Ormia_ochracea_genome_assembly,_chromosome:_1	AUGUSTUS	intron	63622848	63622923	1	+	.	ID=g2975.t1.intron16;Parent=g2975.t1;
OY727105.1_Ormia_ochracea_genome_assembly,_chromosome:_1	AUGUSTUS	CDS	63622924	63623031	1	+	0	ID=g2975.t1.CDS17;Parent=g2975.t1;
OY727105.1_Ormia_ochracea_genome_assembly,_chromosome:_1	AUGUSTUS	exon	63622924	63623031	.	+	.	ID=g2975.t1.exon17;Parent=g2975.t1;
OY727105.1_Ormia_ochracea_genome_assembly,_chromosome:_1	AUGUSTUS	intron	63623032	63625306	1	+	.	ID=g2975.t1.intron17;Parent=g2975.t1;
OY727105.1_Ormia_ochracea_genome_assembly,_chromosome:_1	AUGUSTUS	CDS	63625307	63625555	1	+	0	ID=g2975.t1.CDS18;Parent=g2975.t1;
OY727105.1_Ormia_ochracea_genome_assembly,_chromosome:_1	AUGUSTUS	exon	63625307	63625555	.	+	.	ID=g2975.t1.exon18;Parent=g2975.t1;
OY727105.1_Ormia_ochracea_genome_assembly,_chromosome:_1	AUGUSTUS	stop_codon	63625553	63625555	.	+	0	ID=g2975.t1.stop1;Parent=g2975.t1;
OY727105.1_Ormia_ochracea_genome_assembly,_chromosome:_1	AUGUSTUS	mRNA	63596819	63625555	0.53	+	.	ID=g2975.t2;Parent=g2975;
OY727105.1_Ormia_ochracea_genome_assembly,_chromosome:_1	AUGUSTUS	start_codon	63596819	63596821	.	+	0	ID=g2975.t2.start1;Parent=g2975.t2;
OY727105.1_Ormia_ochracea_genome_assembly,_chromosome:_1	AUGUSTUS	CDS	63596819	63596954	1	+	0	ID=g2975.t2.CDS1;Parent=g2975.t2;
OY727105.1_Ormia_ochracea_genome_assembly,_chromosome:_1	AUGUSTUS	exon	63596819	63596954	.	+	.	ID=g2975.t2.exon1;Parent=g2975.t2;
OY727105.1_Ormia_ochracea_genome_assembly,_chromosome:_1	AUGUSTUS	intron	63596955	63609539	1	+	.	ID=g2975.t2.intron1;Parent=g2975.t2;
OY727105.1_Ormia_ochracea_genome_assembly,_chromosome:_1	AUGUSTUS	CDS	63609540	63609619	1	+	2	ID=g2975.t2.CDS2;Parent=g2975.t2;
OY727105.1_Ormia_ochracea_genome_assembly,_chromosome:_1	AUGUSTUS	exon	63609540	63609619	.	+	.	ID=g2975.t2.exon2;Parent=g2975.t2;
OY727105.1_Ormia_ochracea_genome_assembly,_chromosome:_1	AUGUSTUS	intron	63609620	63609716	1	+	.	ID=g2975.t2.intron2;Parent=g2975.t2;
OY727105.1_Ormia_ochracea_genome_assembly,_chromosome:_1	AUGUSTUS	CDS	63609717	63609819	1	+	0	ID=g2975.t2.CDS3;Parent=g2975.t2;
OY727105.1_Ormia_ochracea_genome_assembly,_chromosome:_1	AUGUSTUS	exon	63609717	63609819	.	+	.	ID=g2975.t2.exon3;Parent=g2975.t2;
OY727105.1_Ormia_ochracea_genome_assembly,_chromosome:_1	AUGUSTUS	intron	63609820	63610490	1	+	.	ID=g2975.t2.intron3;Parent=g2975.t2;
OY727105.1_Ormia_ochracea_genome_assembly,_chromosome:_1	AUGUSTUS	CDS	63610491	63610597	1	+	2	ID=g2975.t2.CDS4;Parent=g2975.t2;
OY727105.1_Ormia_ochracea_genome_assembly,_chromosome:_1	AUGUSTUS	exon	63610491	63610597	.	+	.	ID=g2975.t2.exon4;Parent=g2975.t2;
OY727105.1_Ormia_ochracea_genome_assembly,_chromosome:_1	AUGUSTUS	intron	63610598	63610691	1	+	.	ID=g2975.t2.intron4;Parent=g2975.t2;
OY727105.1_Ormia_ochracea_genome_assembly,_chromosome:_1	AUGUSTUS	CDS	63610692	63610776	1	+	0	ID=g2975.t2.CDS5;Parent=g2975.t2;
OY727105.1_Ormia_ochracea_genome_assembly,_chromosome:_1	AUGUSTUS	exon	63610692	63610776	.	+	.	ID=g2975.t2.exon5;Parent=g2975.t2;
OY727105.1_Ormia_ochracea_genome_assembly,_chromosome:_1	AUGUSTUS	intron	63610777	63610848	1	+	.	ID=g2975.t2.intron5;Parent=g2975.t2;
OY727105.1_Ormia_ochracea_genome_assembly,_chromosome:_1	AUGUSTUS	CDS	63610849	63611052	1	+	2	ID=g2975.t2.CDS6;Parent=g2975.t2;
OY727105.1_Ormia_ochracea_genome_assembly,_chromosome:_1	AUGUSTUS	exon	63610849	63611052	.	+	.	ID=g2975.t2.exon6;Parent=g2975.t2;
OY727105.1_Ormia_ochracea_genome_assembly,_chromosome:_1	AUGUSTUS	intron	63611053	63612527	1	+	.	ID=g2975.t2.intron6;Parent=g2975.t2;
OY727105.1_Ormia_ochracea_genome_assembly,_chromosome:_1	AUGUSTUS	CDS	63612528	63614354	1	+	2	ID=g2975.t2.CDS7;Parent=g2975.t2;
OY727105.1_Ormia_ochracea_genome_assembly,_chromosome:_1	AUGUSTUS	exon	63612528	63614354	.	+	.	ID=g2975.t2.exon7;Parent=g2975.t2;
OY727105.1_Ormia_ochracea_genome_assembly,_chromosome:_1	AUGUSTUS	intron	63614355	63616632	1	+	.	ID=g2975.t2.intron7;Parent=g2975.t2;
OY727105.1_Ormia_ochracea_genome_assembly,_chromosome:_1	AUGUSTUS	CDS	63616633	63616863	1	+	2	ID=g2975.t2.CDS8;Parent=g2975.t2;
OY727105.1_Ormia_ochracea_genome_assembly,_chromosome:_1	AUGUSTUS	exon	63616633	63616863	.	+	.	ID=g2975.t2.exon8;Parent=g2975.t2;
OY727105.1_Ormia_ochracea_genome_assembly,_chromosome:_1	AUGUSTUS	intron	63616864	63616951	1	+	.	ID=g2975.t2.intron8;Parent=g2975.t2;
OY727105.1_Ormia_ochracea_genome_assembly,_chromosome:_1	AUGUSTUS	CDS	63616952	63617088	1	+	2	ID=g2975.t2.CDS9;Parent=g2975.t2;
OY727105.1_Ormia_ochracea_genome_assembly,_chromosome:_1	AUGUSTUS	exon	63616952	63617088	.	+	.	ID=g2975.t2.exon9;Parent=g2975.t2;
OY727105.1_Ormia_ochracea_genome_assembly,_chromosome:_1	AUGUSTUS	intron	63617089	63617147	1	+	.	ID=g2975.t2.intron9;Parent=g2975.t2;
OY727105.1_Ormia_ochracea_genome_assembly,_chromosome:_1	AUGUSTUS	CDS	63617148	63617437	1	+	0	ID=g2975.t2.CDS10;Parent=g2975.t2;
OY727105.1_Ormia_ochracea_genome_assembly,_chromosome:_1	AUGUSTUS	exon	63617148	63617437	.	+	.	ID=g2975.t2.exon10;Parent=g2975.t2;
OY727105.1_Ormia_ochracea_genome_assembly,_chromosome:_1	AUGUSTUS	intron	63617438	63617502	1	+	.	ID=g2975.t2.intron10;Parent=g2975.t2;
OY727105.1_Ormia_ochracea_genome_assembly,_chromosome:_1	AUGUSTUS	CDS	63617503	63617824	1	+	1	ID=g2975.t2.CDS11;Parent=g2975.t2;
OY727105.1_Ormia_ochracea_genome_assembly,_chromosome:_1	AUGUSTUS	exon	63617503	63617824	.	+	.	ID=g2975.t2.exon11;Parent=g2975.t2;
OY727105.1_Ormia_ochracea_genome_assembly,_chromosome:_1	AUGUSTUS	intron	63617825	63617896	1	+	.	ID=g2975.t2.intron11;Parent=g2975.t2;
OY727105.1_Ormia_ochracea_genome_assembly,_chromosome:_1	AUGUSTUS	CDS	63617897	63618126	1	+	0	ID=g2975.t2.CDS12;Parent=g2975.t2;
OY727105.1_Ormia_ochracea_genome_assembly,_chromosome:_1	AUGUSTUS	exon	63617897	63618126	.	+	.	ID=g2975.t2.exon12;Parent=g2975.t2;
OY727105.1_Ormia_ochracea_genome_assembly,_chromosome:_1	AUGUSTUS	intron	63618127	63619062	1	+	.	ID=g2975.t2.intron12;Parent=g2975.t2;
OY727105.1_Ormia_ochracea_genome_assembly,_chromosome:_1	AUGUSTUS	CDS	63619063	63619211	1	+	1	ID=g2975.t2.CDS13;Parent=g2975.t2;
OY727105.1_Ormia_ochracea_genome_assembly,_chromosome:_1	AUGUSTUS	exon	63619063	63619211	.	+	.	ID=g2975.t2.exon13;Parent=g2975.t2;
OY727105.1_Ormia_ochracea_genome_assembly,_chromosome:_1	AUGUSTUS	intron	63619212	63619277	1	+	.	ID=g2975.t2.intron13;Parent=g2975.t2;
OY727105.1_Ormia_ochracea_genome_assembly,_chromosome:_1	AUGUSTUS	CDS	63619278	63619457	0.53	+	2	ID=g2975.t2.CDS14;Parent=g2975.t2;
OY727105.1_Ormia_ochracea_genome_assembly,_chromosome:_1	AUGUSTUS	exon	63619278	63619457	.	+	.	ID=g2975.t2.exon14;Parent=g2975.t2;
OY727105.1_Ormia_ochracea_genome_assembly,_chromosome:_1	AUGUSTUS	intron	63619458	63622314	0.53	+	.	ID=g2975.t2.intron14;Parent=g2975.t2;
OY727105.1_Ormia_ochracea_genome_assembly,_chromosome:_1	AUGUSTUS	CDS	63622315	63622621	1	+	2	ID=g2975.t2.CDS15;Parent=g2975.t2;
OY727105.1_Ormia_ochracea_genome_assembly,_chromosome:_1	AUGUSTUS	exon	63622315	63622621	.	+	.	ID=g2975.t2.exon15;Parent=g2975.t2;
OY727105.1_Ormia_ochracea_genome_assembly,_chromosome:_1	AUGUSTUS	intron	63622622	63622690	1	+	.	ID=g2975.t2.intron15;Parent=g2975.t2;
OY727105.1_Ormia_ochracea_genome_assembly,_chromosome:_1	AUGUSTUS	CDS	63622691	63622847	1	+	1	ID=g2975.t2.CDS16;Parent=g2975.t2;
OY727105.1_Ormia_ochracea_genome_assembly,_chromosome:_1	AUGUSTUS	exon	63622691	63622847	.	+	.	ID=g2975.t2.exon16;Parent=g2975.t2;
OY727105.1_Ormia_ochracea_genome_assembly,_chromosome:_1	AUGUSTUS	intron	63622848	63622923	1	+	.	ID=g2975.t2.intron16;Parent=g2975.t2;
OY727105.1_Ormia_ochracea_genome_assembly,_chromosome:_1	AUGUSTUS	CDS	63622924	63623031	1	+	0	ID=g2975.t2.CDS17;Parent=g2975.t2;
OY727105.1_Ormia_ochracea_genome_assembly,_chromosome:_1	AUGUSTUS	exon	63622924	63623031	.	+	.	ID=g2975.t2.exon17;Parent=g2975.t2;
OY727105.1_Ormia_ochracea_genome_assembly,_chromosome:_1	AUGUSTUS	intron	63623032	63625306	1	+	.	ID=g2975.t2.intron17;Parent=g2975.t2;
OY727105.1_Ormia_ochracea_genome_assembly,_chromosome:_1	AUGUSTUS	CDS	63625307	63625555	1	+	0	ID=g2975.t2.CDS18;Parent=g2975.t2;
OY727105.1_Ormia_ochracea_genome_assembly,_chromosome:_1	AUGUSTUS	exon	63625307	63625555	.	+	.	ID=g2975.t2.exon18;Parent=g2975.t2;
OY727105.1_Ormia_ochracea_genome_assembly,_chromosome:_1	AUGUSTUS	stop_codon	63625553	63625555	.	+	0	ID=g2975.t2.stop1;Parent=g2975.t2;
OY727105.1_Ormia_ochracea_genome_assembly,_chromosome:_1	AUGUSTUS	gene	63638419	63644778	.	-	.	ID=g2976;
OY727105.1_Ormia_ochracea_genome_assembly,_chromosome:_1	AUGUSTUS	mRNA	63638419	63644778	1	-	.	ID=g2976.t1;Parent=g2976;
OY727105.1_Ormia_ochracea_genome_assembly,_chromosome:_1	AUGUSTUS	stop_codon	63638419	63638421	.	-	0	ID=g2976.t1.stop1;Parent=g2976.t1;
OY727105.1_Ormia_ochracea_genome_assembly,_chromosome:_1	AUGUSTUS	CDS	63638419	63638657	1	-	2	ID=g2976.t1.CDS1;Parent=g2976.t1;
OY727105.1_Ormia_ochracea_genome_assembly,_chromosome:_1	AUGUSTUS	exon	63638419	63638657	.	-	.	ID=g2976.t1.exon1;Parent=g2976.t1;
OY727105.1_Ormia_ochracea_genome_assembly,_chromosome:_1	AUGUSTUS	intron	63638658	63638716	1	-	.	ID=g2976.t1.intron1;Parent=g2976.t1;
OY727105.1_Ormia_ochracea_genome_assembly,_chromosome:_1	AUGUSTUS	CDS	63638717	63638962	1	-	2	ID=g2976.t1.CDS2;Parent=g2976.t1;
OY727105.1_Ormia_ochracea_genome_assembly,_chromosome:_1	AUGUSTUS	exon	63638717	63638962	.	-	.	ID=g2976.t1.exon2;Parent=g2976.t1;
OY727105.1_Ormia_ochracea_genome_assembly,_chromosome:_1	AUGUSTUS	intron	63638963	63639020	1	-	.	ID=g2976.t1.intron2;Parent=g2976.t1;
OY727105.1_Ormia_ochracea_genome_assembly,_chromosome:_1	AUGUSTUS	CDS	63639021	63639187	1	-	1	ID=g2976.t1.CDS3;Parent=g2976.t1;
OY727105.1_Ormia_ochracea_genome_assembly,_chromosome:_1	AUGUSTUS	exon	63639021	63639187	.	-	.	ID=g2976.t1.exon3;Parent=g2976.t1;
OY727105.1_Ormia_ochracea_genome_assembly,_chromosome:_1	AUGUSTUS	intron	63639188	63639962	1	-	.	ID=g2976.t1.intron3;Parent=g2976.t1;
OY727105.1_Ormia_ochracea_genome_assembly,_chromosome:_1	AUGUSTUS	CDS	63639963	63640389	1	-	2	ID=g2976.t1.CDS4;Parent=g2976.t1;
OY727105.1_Ormia_ochracea_genome_assembly,_chromosome:_1	AUGUSTUS	exon	63639963	63640389	.	-	.	ID=g2976.t1.exon4;Parent=g2976.t1;
OY727105.1_Ormia_ochracea_genome_assembly,_chromosome:_1	AUGUSTUS	intron	63640390	63640497	1	-	.	ID=g2976.t1.intron4;Parent=g2976.t1;
OY727105.1_Ormia_ochracea_genome_assembly,_chromosome:_1	AUGUSTUS	CDS	63640498	63640837	1	-	0	ID=g2976.t1.CDS5;Parent=g2976.t1;
OY727105.1_Ormia_ochracea_genome_assembly,_chromosome:_1	AUGUSTUS	exon	63640498	63640837	.	-	.	ID=g2976.t1.exon5;Parent=g2976.t1;
OY727105.1_Ormia_ochracea_genome_assembly,_chromosome:_1	AUGUSTUS	intron	63640838	63641437	1	-	.	ID=g2976.t1.intron5;Parent=g2976.t1;
OY727105.1_Ormia_ochracea_genome_assembly,_chromosome:_1	AUGUSTUS	CDS	63641438	63641607	1	-	2	ID=g2976.t1.CDS6;Parent=g2976.t1;
OY727105.1_Ormia_ochracea_genome_assembly,_chromosome:_1	AUGUSTUS	exon	63641438	63641607	.	-	.	ID=g2976.t1.exon6;Parent=g2976.t1;
OY727105.1_Ormia_ochracea_genome_assembly,_chromosome:_1	AUGUSTUS	intron	63641608	63643366	1	-	.	ID=g2976.t1.intron6;Parent=g2976.t1;
OY727105.1_Ormia_ochracea_genome_assembly,_chromosome:_1	AUGUSTUS	CDS	63643367	63643468	1	-	2	ID=g2976.t1.CDS7;Parent=g2976.t1;
OY727105.1_Ormia_ochracea_genome_assembly,_chromosome:_1	AUGUSTUS	exon	63643367	63643468	.	-	.	ID=g2976.t1.exon7;Parent=g2976.t1;
OY727105.1_Ormia_ochracea_genome_assembly,_chromosome:_1	AUGUSTUS	intron	63643469	63643686	1	-	.	ID=g2976.t1.intron7;Parent=g2976.t1;
OY727105.1_Ormia_ochracea_genome_assembly,_chromosome:_1	AUGUSTUS	CDS	63643687	63643882	1	-	0	ID=g2976.t1.CDS8;Parent=g2976.t1;
OY727105.1_Ormia_ochracea_genome_assembly,_chromosome:_1	AUGUSTUS	exon	63643687	63643882	.	-	.	ID=g2976.t1.exon8;Parent=g2976.t1;
OY727105.1_Ormia_ochracea_genome_assembly,_chromosome:_1	AUGUSTUS	intron	63643883	63643938	1	-	.	ID=g2976.t1.intron8;Parent=g2976.t1;
OY727105.1_Ormia_ochracea_genome_assembly,_chromosome:_1	AUGUSTUS	CDS	63643939	63644179	1	-	1	ID=g2976.t1.CDS9;Parent=g2976.t1;
OY727105.1_Ormia_ochracea_genome_assembly,_chromosome:_1	AUGUSTUS	exon	63643939	63644179	.	-	.	ID=g2976.t1.exon9;Parent=g2976.t1;
OY727105.1_Ormia_ochracea_genome_assembly,_chromosome:_1	AUGUSTUS	intron	63644180	63644671	1	-	.	ID=g2976.t1.intron9;Parent=g2976.t1;
OY727105.1_Ormia_ochracea_genome_assembly,_chromosome:_1	AUGUSTUS	CDS	63644672	63644778	1	-	0	ID=g2976.t1.CDS10;Parent=g2976.t1;
OY727105.1_Ormia_ochracea_genome_assembly,_chromosome:_1	AUGUSTUS	exon	63644672	63644778	.	-	.	ID=g2976.t1.exon10;Parent=g2976.t1;
OY727105.1_Ormia_ochracea_genome_assembly,_chromosome:_1	AUGUSTUS	start_codon	63644776	63644778	.	-	0	ID=g2976.t1.start1;Parent=g2976.t1;
OY727105.1_Ormia_ochracea_genome_assembly,_chromosome:_1	AUGUSTUS	gene	63645796	63647051	.	+	.	ID=g2977;
OY727105.1_Ormia_ochracea_genome_assembly,_chromosome:_1	AUGUSTUS	mRNA	63645796	63647051	1	+	.	ID=g2977.t1;Parent=g2977;
OY727105.1_Ormia_ochracea_genome_assembly,_chromosome:_1	AUGUSTUS	start_codon	63645796	63645798	.	+	0	ID=g2977.t1.start1;Parent=g2977.t1;
OY727105.1_Ormia_ochracea_genome_assembly,_chromosome:_1	AUGUSTUS	CDS	63645796	63646002	1	+	0	ID=g2977.t1.CDS1;Parent=g2977.t1;
OY727105.1_Ormia_ochracea_genome_assembly,_chromosome:_1	AUGUSTUS	exon	63645796	63646002	.	+	.	ID=g2977.t1.exon1;Parent=g2977.t1;
OY727105.1_Ormia_ochracea_genome_assembly,_chromosome:_1	AUGUSTUS	intron	63646003	63646062	1	+	.	ID=g2977.t1.intron1;Parent=g2977.t1;
OY727105.1_Ormia_ochracea_genome_assembly,_chromosome:_1	AUGUSTUS	CDS	63646063	63646492	1	+	0	ID=g2977.t1.CDS2;Parent=g2977.t1;
OY727105.1_Ormia_ochracea_genome_assembly,_chromosome:_1	AUGUSTUS	exon	63646063	63646492	.	+	.	ID=g2977.t1.exon2;Parent=g2977.t1;
OY727105.1_Ormia_ochracea_genome_assembly,_chromosome:_1	AUGUSTUS	intron	63646493	63646560	1	+	.	ID=g2977.t1.intron2;Parent=g2977.t1;
OY727105.1_Ormia_ochracea_genome_assembly,_chromosome:_1	AUGUSTUS	CDS	63646561	63647051	1	+	2	ID=g2977.t1.CDS3;Parent=g2977.t1;
OY727105.1_Ormia_ochracea_genome_assembly,_chromosome:_1	AUGUSTUS	exon	63646561	63647051	.	+	.	ID=g2977.t1.exon3;Parent=g2977.t1;
OY727105.1_Ormia_ochracea_genome_assembly,_chromosome:_1	AUGUSTUS	stop_codon	63647049	63647051	.	+	0	ID=g2977.t1.stop1;Parent=g2977.t1;
OY727105.1_Ormia_ochracea_genome_assembly,_chromosome:_1	AUGUSTUS	gene	63650258	63654279	.	+	.	ID=g2978;
OY727105.1_Ormia_ochracea_genome_assembly,_chromosome:_1	AUGUSTUS	mRNA	63650258	63654279	1	+	.	ID=g2978.t1;Parent=g2978;
OY727105.1_Ormia_ochracea_genome_assembly,_chromosome:_1	AUGUSTUS	start_codon	63650258	63650260	.	+	0	ID=g2978.t1.start1;Parent=g2978.t1;
OY727105.1_Ormia_ochracea_genome_assembly,_chromosome:_1	AUGUSTUS	CDS	63650258	63650598	1	+	0	ID=g2978.t1.CDS1;Parent=g2978.t1;
OY727105.1_Ormia_ochracea_genome_assembly,_chromosome:_1	AUGUSTUS	exon	63650258	63650598	.	+	.	ID=g2978.t1.exon1;Parent=g2978.t1;
OY727105.1_Ormia_ochracea_genome_assembly,_chromosome:_1	AUGUSTUS	intron	63650599	63650668	1	+	.	ID=g2978.t1.intron1;Parent=g2978.t1;
OY727105.1_Ormia_ochracea_genome_assembly,_chromosome:_1	AUGUSTUS	CDS	63650669	63651312	1	+	1	ID=g2978.t1.CDS2;Parent=g2978.t1;
OY727105.1_Ormia_ochracea_genome_assembly,_chromosome:_1	AUGUSTUS	exon	63650669	63651312	.	+	.	ID=g2978.t1.exon2;Parent=g2978.t1;
OY727105.1_Ormia_ochracea_genome_assembly,_chromosome:_1	AUGUSTUS	intron	63651313	63651375	1	+	.	ID=g2978.t1.intron2;Parent=g2978.t1;
OY727105.1_Ormia_ochracea_genome_assembly,_chromosome:_1	AUGUSTUS	CDS	63651376	63651463	1	+	2	ID=g2978.t1.CDS3;Parent=g2978.t1;
OY727105.1_Ormia_ochracea_genome_assembly,_chromosome:_1	AUGUSTUS	exon	63651376	63651463	.	+	.	ID=g2978.t1.exon3;Parent=g2978.t1;
OY727105.1_Ormia_ochracea_genome_assembly,_chromosome:_1	AUGUSTUS	intron	63651464	63652649	1	+	.	ID=g2978.t1.intron3;Parent=g2978.t1;
OY727105.1_Ormia_ochracea_genome_assembly,_chromosome:_1	AUGUSTUS	CDS	63652650	63652843	1	+	1	ID=g2978.t1.CDS4;Parent=g2978.t1;
OY727105.1_Ormia_ochracea_genome_assembly,_chromosome:_1	AUGUSTUS	exon	63652650	63652843	.	+	.	ID=g2978.t1.exon4;Parent=g2978.t1;
OY727105.1_Ormia_ochracea_genome_assembly,_chromosome:_1	AUGUSTUS	intron	63652844	63654115	1	+	.	ID=g2978.t1.intron4;Parent=g2978.t1;
OY727105.1_Ormia_ochracea_genome_assembly,_chromosome:_1	AUGUSTUS	CDS	63654116	63654279	1	+	2	ID=g2978.t1.CDS5;Parent=g2978.t1;
OY727105.1_Ormia_ochracea_genome_assembly,_chromosome:_1	AUGUSTUS	exon	63654116	63654279	.	+	.	ID=g2978.t1.exon5;Parent=g2978.t1;
OY727105.1_Ormia_ochracea_genome_assembly,_chromosome:_1	AUGUSTUS	stop_codon	63654277	63654279	.	+	0	ID=g2978.t1.stop1;Parent=g2978.t1;
OY727105.1_Ormia_ochracea_genome_assembly,_chromosome:_1	AUGUSTUS	gene	63659427	63662895	.	-	.	ID=g2979;
OY727105.1_Ormia_ochracea_genome_assembly,_chromosome:_1	AUGUSTUS	mRNA	63659427	63662895	1	-	.	ID=g2979.t1;Parent=g2979;
OY727105.1_Ormia_ochracea_genome_assembly,_chromosome:_1	AUGUSTUS	stop_codon	63659427	63659429	.	-	0	ID=g2979.t1.stop1;Parent=g2979.t1;
OY727105.1_Ormia_ochracea_genome_assembly,_chromosome:_1	AUGUSTUS	CDS	63659427	63659640	1	-	1	ID=g2979.t1.CDS1;Parent=g2979.t1;
OY727105.1_Ormia_ochracea_genome_assembly,_chromosome:_1	AUGUSTUS	exon	63659427	63659640	.	-	.	ID=g2979.t1.exon1;Parent=g2979.t1;
OY727105.1_Ormia_ochracea_genome_assembly,_chromosome:_1	AUGUSTUS	intron	63659641	63659703	1	-	.	ID=g2979.t1.intron1;Parent=g2979.t1;
OY727105.1_Ormia_ochracea_genome_assembly,_chromosome:_1	AUGUSTUS	CDS	63659704	63659863	1	-	2	ID=g2979.t1.CDS2;Parent=g2979.t1;
OY727105.1_Ormia_ochracea_genome_assembly,_chromosome:_1	AUGUSTUS	exon	63659704	63659863	.	-	.	ID=g2979.t1.exon2;Parent=g2979.t1;
OY727105.1_Ormia_ochracea_genome_assembly,_chromosome:_1	AUGUSTUS	intron	63659864	63659927	1	-	.	ID=g2979.t1.intron2;Parent=g2979.t1;
OY727105.1_Ormia_ochracea_genome_assembly,_chromosome:_1	AUGUSTUS	CDS	63659928	63660108	1	-	0	ID=g2979.t1.CDS3;Parent=g2979.t1;
OY727105.1_Ormia_ochracea_genome_assembly,_chromosome:_1	AUGUSTUS	exon	63659928	63660108	.	-	.	ID=g2979.t1.exon3;Parent=g2979.t1;
OY727105.1_Ormia_ochracea_genome_assembly,_chromosome:_1	AUGUSTUS	intron	63660109	63660173	1	-	.	ID=g2979.t1.intron3;Parent=g2979.t1;
OY727105.1_Ormia_ochracea_genome_assembly,_chromosome:_1	AUGUSTUS	CDS	63660174	63660322	1	-	2	ID=g2979.t1.CDS4;Parent=g2979.t1;
OY727105.1_Ormia_ochracea_genome_assembly,_chromosome:_1	AUGUSTUS	exon	63660174	63660322	.	-	.	ID=g2979.t1.exon4;Parent=g2979.t1;
OY727105.1_Ormia_ochracea_genome_assembly,_chromosome:_1	AUGUSTUS	intron	63660323	63660381	1	-	.	ID=g2979.t1.intron4;Parent=g2979.t1;
OY727105.1_Ormia_ochracea_genome_assembly,_chromosome:_1	AUGUSTUS	CDS	63660382	63661360	1	-	0	ID=g2979.t1.CDS5;Parent=g2979.t1;
OY727105.1_Ormia_ochracea_genome_assembly,_chromosome:_1	AUGUSTUS	exon	63660382	63661360	.	-	.	ID=g2979.t1.exon5;Parent=g2979.t1;
OY727105.1_Ormia_ochracea_genome_assembly,_chromosome:_1	AUGUSTUS	intron	63661361	63661446	1	-	.	ID=g2979.t1.intron5;Parent=g2979.t1;
OY727105.1_Ormia_ochracea_genome_assembly,_chromosome:_1	AUGUSTUS	CDS	63661447	63661689	1	-	0	ID=g2979.t1.CDS6;Parent=g2979.t1;
OY727105.1_Ormia_ochracea_genome_assembly,_chromosome:_1	AUGUSTUS	exon	63661447	63661689	.	-	.	ID=g2979.t1.exon6;Parent=g2979.t1;
OY727105.1_Ormia_ochracea_genome_assembly,_chromosome:_1	AUGUSTUS	intron	63661690	63662522	1	-	.	ID=g2979.t1.intron6;Parent=g2979.t1;
OY727105.1_Ormia_ochracea_genome_assembly,_chromosome:_1	AUGUSTUS	CDS	63662523	63662669	1	-	0	ID=g2979.t1.CDS7;Parent=g2979.t1;
OY727105.1_Ormia_ochracea_genome_assembly,_chromosome:_1	AUGUSTUS	exon	63662523	63662669	.	-	.	ID=g2979.t1.exon7;Parent=g2979.t1;
OY727105.1_Ormia_ochracea_genome_assembly,_chromosome:_1	AUGUSTUS	intron	63662670	63662793	1	-	.	ID=g2979.t1.intron7;Parent=g2979.t1;
OY727105.1_Ormia_ochracea_genome_assembly,_chromosome:_1	AUGUSTUS	CDS	63662794	63662895	1	-	0	ID=g2979.t1.CDS8;Parent=g2979.t1;
OY727105.1_Ormia_ochracea_genome_assembly,_chromosome:_1	AUGUSTUS	exon	63662794	63662895	.	-	.	ID=g2979.t1.exon8;Parent=g2979.t1;
OY727105.1_Ormia_ochracea_genome_assembly,_chromosome:_1	AUGUSTUS	start_codon	63662893	63662895	.	-	0	ID=g2979.t1.start1;Parent=g2979.t1;
OY727105.1_Ormia_ochracea_genome_assembly,_chromosome:_1	AUGUSTUS	gene	63679476	63688048	.	+	.	ID=g2980;
OY727105.1_Ormia_ochracea_genome_assembly,_chromosome:_1	AUGUSTUS	mRNA	63679476	63688048	0.37	+	.	ID=g2980.t1;Parent=g2980;
OY727105.1_Ormia_ochracea_genome_assembly,_chromosome:_1	AUGUSTUS	start_codon	63679476	63679478	.	+	0	ID=g2980.t1.start1;Parent=g2980.t1;
OY727105.1_Ormia_ochracea_genome_assembly,_chromosome:_1	AUGUSTUS	CDS	63679476	63680478	0.85	+	0	ID=g2980.t1.CDS1;Parent=g2980.t1;
OY727105.1_Ormia_ochracea_genome_assembly,_chromosome:_1	AUGUSTUS	exon	63679476	63680478	.	+	.	ID=g2980.t1.exon1;Parent=g2980.t1;
OY727105.1_Ormia_ochracea_genome_assembly,_chromosome:_1	AUGUSTUS	intron	63680479	63686367	1	+	.	ID=g2980.t1.intron1;Parent=g2980.t1;
OY727105.1_Ormia_ochracea_genome_assembly,_chromosome:_1	AUGUSTUS	CDS	63686368	63686720	1	+	2	ID=g2980.t1.CDS2;Parent=g2980.t1;
OY727105.1_Ormia_ochracea_genome_assembly,_chromosome:_1	AUGUSTUS	exon	63686368	63686720	.	+	.	ID=g2980.t1.exon2;Parent=g2980.t1;
OY727105.1_Ormia_ochracea_genome_assembly,_chromosome:_1	AUGUSTUS	intron	63686721	63687437	1	+	.	ID=g2980.t1.intron2;Parent=g2980.t1;
OY727105.1_Ormia_ochracea_genome_assembly,_chromosome:_1	AUGUSTUS	CDS	63687438	63687584	0.94	+	0	ID=g2980.t1.CDS3;Parent=g2980.t1;
OY727105.1_Ormia_ochracea_genome_assembly,_chromosome:_1	AUGUSTUS	exon	63687438	63687584	.	+	.	ID=g2980.t1.exon3;Parent=g2980.t1;
OY727105.1_Ormia_ochracea_genome_assembly,_chromosome:_1	AUGUSTUS	intron	63687585	63687997	0.47	+	.	ID=g2980.t1.intron3;Parent=g2980.t1;
OY727105.1_Ormia_ochracea_genome_assembly,_chromosome:_1	AUGUSTUS	CDS	63687998	63688048	0.47	+	0	ID=g2980.t1.CDS4;Parent=g2980.t1;
OY727105.1_Ormia_ochracea_genome_assembly,_chromosome:_1	AUGUSTUS	exon	63687998	63688048	.	+	.	ID=g2980.t1.exon4;Parent=g2980.t1;
OY727105.1_Ormia_ochracea_genome_assembly,_chromosome:_1	AUGUSTUS	stop_codon	63688046	63688048	.	+	0	ID=g2980.t1.stop1;Parent=g2980.t1;
OY727105.1_Ormia_ochracea_genome_assembly,_chromosome:_1	AUGUSTUS	mRNA	63679767	63688048	0.39	+	.	ID=g2980.t2;Parent=g2980;
OY727105.1_Ormia_ochracea_genome_assembly,_chromosome:_1	AUGUSTUS	start_codon	63679767	63679769	.	+	0	ID=g2980.t2.start1;Parent=g2980.t2;
OY727105.1_Ormia_ochracea_genome_assembly,_chromosome:_1	AUGUSTUS	CDS	63679767	63680478	0.92	+	0	ID=g2980.t2.CDS1;Parent=g2980.t2;
OY727105.1_Ormia_ochracea_genome_assembly,_chromosome:_1	AUGUSTUS	exon	63679767	63680478	.	+	.	ID=g2980.t2.exon1;Parent=g2980.t2;
OY727105.1_Ormia_ochracea_genome_assembly,_chromosome:_1	AUGUSTUS	intron	63680479	63686367	1	+	.	ID=g2980.t2.intron1;Parent=g2980.t2;
OY727105.1_Ormia_ochracea_genome_assembly,_chromosome:_1	AUGUSTUS	CDS	63686368	63686720	1	+	2	ID=g2980.t2.CDS2;Parent=g2980.t2;
OY727105.1_Ormia_ochracea_genome_assembly,_chromosome:_1	AUGUSTUS	exon	63686368	63686720	.	+	.	ID=g2980.t2.exon2;Parent=g2980.t2;
OY727105.1_Ormia_ochracea_genome_assembly,_chromosome:_1	AUGUSTUS	intron	63686721	63687437	1	+	.	ID=g2980.t2.intron2;Parent=g2980.t2;
OY727105.1_Ormia_ochracea_genome_assembly,_chromosome:_1	AUGUSTUS	CDS	63687438	63687584	0.9	+	0	ID=g2980.t2.CDS3;Parent=g2980.t2;
OY727105.1_Ormia_ochracea_genome_assembly,_chromosome:_1	AUGUSTUS	exon	63687438	63687584	.	+	.	ID=g2980.t2.exon3;Parent=g2980.t2;
OY727105.1_Ormia_ochracea_genome_assembly,_chromosome:_1	AUGUSTUS	intron	63687585	63687997	0.41	+	.	ID=g2980.t2.intron3;Parent=g2980.t2;
OY727105.1_Ormia_ochracea_genome_assembly,_chromosome:_1	AUGUSTUS	CDS	63687998	63688048	0.41	+	0	ID=g2980.t2.CDS4;Parent=g2980.t2;
OY727105.1_Ormia_ochracea_genome_assembly,_chromosome:_1	AUGUSTUS	exon	63687998	63688048	.	+	.	ID=g2980.t2.exon4;Parent=g2980.t2;
OY727105.1_Ormia_ochracea_genome_assembly,_chromosome:_1	AUGUSTUS	stop_codon	63688046	63688048	.	+	0	ID=g2980.t2.stop1;Parent=g2980.t2;
OY727105.1_Ormia_ochracea_genome_assembly,_chromosome:_1	AUGUSTUS	gene	63703578	63707009	.	+	.	ID=g2981;
OY727105.1_Ormia_ochracea_genome_assembly,_chromosome:_1	AUGUSTUS	mRNA	63703578	63707009	0.53	+	.	ID=g2981.t1;Parent=g2981;
OY727105.1_Ormia_ochracea_genome_assembly,_chromosome:_1	AUGUSTUS	start_codon	63703578	63703580	.	+	0	ID=g2981.t1.start1;Parent=g2981.t1;
OY727105.1_Ormia_ochracea_genome_assembly,_chromosome:_1	AUGUSTUS	CDS	63703578	63703596	0.53	+	0	ID=g2981.t1.CDS1;Parent=g2981.t1;
OY727105.1_Ormia_ochracea_genome_assembly,_chromosome:_1	AUGUSTUS	exon	63703578	63703596	.	+	.	ID=g2981.t1.exon1;Parent=g2981.t1;
OY727105.1_Ormia_ochracea_genome_assembly,_chromosome:_1	AUGUSTUS	intron	63703597	63705439	0.57	+	.	ID=g2981.t1.intron1;Parent=g2981.t1;
OY727105.1_Ormia_ochracea_genome_assembly,_chromosome:_1	AUGUSTUS	CDS	63705440	63705475	1	+	2	ID=g2981.t1.CDS2;Parent=g2981.t1;
OY727105.1_Ormia_ochracea_genome_assembly,_chromosome:_1	AUGUSTUS	exon	63705440	63705475	.	+	.	ID=g2981.t1.exon2;Parent=g2981.t1;
OY727105.1_Ormia_ochracea_genome_assembly,_chromosome:_1	AUGUSTUS	intron	63705476	63705555	1	+	.	ID=g2981.t1.intron2;Parent=g2981.t1;
OY727105.1_Ormia_ochracea_genome_assembly,_chromosome:_1	AUGUSTUS	CDS	63705556	63705653	1	+	2	ID=g2981.t1.CDS3;Parent=g2981.t1;
OY727105.1_Ormia_ochracea_genome_assembly,_chromosome:_1	AUGUSTUS	exon	63705556	63705653	.	+	.	ID=g2981.t1.exon3;Parent=g2981.t1;
OY727105.1_Ormia_ochracea_genome_assembly,_chromosome:_1	AUGUSTUS	intron	63705654	63706670	1	+	.	ID=g2981.t1.intron3;Parent=g2981.t1;
OY727105.1_Ormia_ochracea_genome_assembly,_chromosome:_1	AUGUSTUS	CDS	63706671	63707009	1	+	0	ID=g2981.t1.CDS4;Parent=g2981.t1;
OY727105.1_Ormia_ochracea_genome_assembly,_chromosome:_1	AUGUSTUS	exon	63706671	63707009	.	+	.	ID=g2981.t1.exon4;Parent=g2981.t1;
OY727105.1_Ormia_ochracea_genome_assembly,_chromosome:_1	AUGUSTUS	stop_codon	63707007	63707009	.	+	0	ID=g2981.t1.stop1;Parent=g2981.t1;
OY727105.1_Ormia_ochracea_genome_assembly,_chromosome:_1	AUGUSTUS	gene	63707734	63708770	.	-	.	ID=g2982;
OY727105.1_Ormia_ochracea_genome_assembly,_chromosome:_1	AUGUSTUS	mRNA	63707734	63708770	1	-	.	ID=g2982.t1;Parent=g2982;
OY727105.1_Ormia_ochracea_genome_assembly,_chromosome:_1	AUGUSTUS	stop_codon	63707734	63707736	.	-	0	ID=g2982.t1.stop1;Parent=g2982.t1;
OY727105.1_Ormia_ochracea_genome_assembly,_chromosome:_1	AUGUSTUS	CDS	63707734	63708131	1	-	2	ID=g2982.t1.CDS1;Parent=g2982.t1;
OY727105.1_Ormia_ochracea_genome_assembly,_chromosome:_1	AUGUSTUS	exon	63707734	63708131	.	-	.	ID=g2982.t1.exon1;Parent=g2982.t1;
OY727105.1_Ormia_ochracea_genome_assembly,_chromosome:_1	AUGUSTUS	intron	63708132	63708685	1	-	.	ID=g2982.t1.intron1;Parent=g2982.t1;
OY727105.1_Ormia_ochracea_genome_assembly,_chromosome:_1	AUGUSTUS	CDS	63708686	63708770	1	-	0	ID=g2982.t1.CDS2;Parent=g2982.t1;
OY727105.1_Ormia_ochracea_genome_assembly,_chromosome:_1	AUGUSTUS	exon	63708686	63708770	.	-	.	ID=g2982.t1.exon2;Parent=g2982.t1;
OY727105.1_Ormia_ochracea_genome_assembly,_chromosome:_1	AUGUSTUS	start_codon	63708768	63708770	.	-	0	ID=g2982.t1.start1;Parent=g2982.t1;
OY727105.1_Ormia_ochracea_genome_assembly,_chromosome:_1	AUGUSTUS	gene	63763654	63780316	.	+	.	ID=g2983;
OY727105.1_Ormia_ochracea_genome_assembly,_chromosome:_1	AUGUSTUS	mRNA	63763654	63780316	0.88	+	.	ID=g2983.t1;Parent=g2983;
OY727105.1_Ormia_ochracea_genome_assembly,_chromosome:_1	AUGUSTUS	start_codon	63763654	63763656	.	+	0	ID=g2983.t1.start1;Parent=g2983.t1;
OY727105.1_Ormia_ochracea_genome_assembly,_chromosome:_1	AUGUSTUS	CDS	63763654	63763665	0.92	+	0	ID=g2983.t1.CDS1;Parent=g2983.t1;
OY727105.1_Ormia_ochracea_genome_assembly,_chromosome:_1	AUGUSTUS	exon	63763654	63763665	.	+	.	ID=g2983.t1.exon1;Parent=g2983.t1;
OY727105.1_Ormia_ochracea_genome_assembly,_chromosome:_1	AUGUSTUS	intron	63763666	63773619	0.91	+	.	ID=g2983.t1.intron1;Parent=g2983.t1;
OY727105.1_Ormia_ochracea_genome_assembly,_chromosome:_1	AUGUSTUS	CDS	63773620	63773700	1	+	0	ID=g2983.t1.CDS2;Parent=g2983.t1;
OY727105.1_Ormia_ochracea_genome_assembly,_chromosome:_1	AUGUSTUS	exon	63773620	63773700	.	+	.	ID=g2983.t1.exon2;Parent=g2983.t1;
OY727105.1_Ormia_ochracea_genome_assembly,_chromosome:_1	AUGUSTUS	intron	63773701	63776643	1	+	.	ID=g2983.t1.intron2;Parent=g2983.t1;
OY727105.1_Ormia_ochracea_genome_assembly,_chromosome:_1	AUGUSTUS	CDS	63776644	63776775	1	+	0	ID=g2983.t1.CDS3;Parent=g2983.t1;
OY727105.1_Ormia_ochracea_genome_assembly,_chromosome:_1	AUGUSTUS	exon	63776644	63776775	.	+	.	ID=g2983.t1.exon3;Parent=g2983.t1;
OY727105.1_Ormia_ochracea_genome_assembly,_chromosome:_1	AUGUSTUS	intron	63776776	63776860	1	+	.	ID=g2983.t1.intron3;Parent=g2983.t1;
OY727105.1_Ormia_ochracea_genome_assembly,_chromosome:_1	AUGUSTUS	CDS	63776861	63777127	1	+	0	ID=g2983.t1.CDS4;Parent=g2983.t1;
OY727105.1_Ormia_ochracea_genome_assembly,_chromosome:_1	AUGUSTUS	exon	63776861	63777127	.	+	.	ID=g2983.t1.exon4;Parent=g2983.t1;
OY727105.1_Ormia_ochracea_genome_assembly,_chromosome:_1	AUGUSTUS	intron	63777128	63777200	1	+	.	ID=g2983.t1.intron4;Parent=g2983.t1;
OY727105.1_Ormia_ochracea_genome_assembly,_chromosome:_1	AUGUSTUS	CDS	63777201	63778982	1	+	0	ID=g2983.t1.CDS5;Parent=g2983.t1;
OY727105.1_Ormia_ochracea_genome_assembly,_chromosome:_1	AUGUSTUS	exon	63777201	63778982	.	+	.	ID=g2983.t1.exon5;Parent=g2983.t1;
OY727105.1_Ormia_ochracea_genome_assembly,_chromosome:_1	AUGUSTUS	intron	63778983	63779074	1	+	.	ID=g2983.t1.intron5;Parent=g2983.t1;
OY727105.1_Ormia_ochracea_genome_assembly,_chromosome:_1	AUGUSTUS	CDS	63779075	63779290	1	+	0	ID=g2983.t1.CDS6;Parent=g2983.t1;
OY727105.1_Ormia_ochracea_genome_assembly,_chromosome:_1	AUGUSTUS	exon	63779075	63779290	.	+	.	ID=g2983.t1.exon6;Parent=g2983.t1;
OY727105.1_Ormia_ochracea_genome_assembly,_chromosome:_1	AUGUSTUS	intron	63779291	63780211	1	+	.	ID=g2983.t1.intron6;Parent=g2983.t1;
OY727105.1_Ormia_ochracea_genome_assembly,_chromosome:_1	AUGUSTUS	CDS	63780212	63780316	0.97	+	0	ID=g2983.t1.CDS7;Parent=g2983.t1;
OY727105.1_Ormia_ochracea_genome_assembly,_chromosome:_1	AUGUSTUS	exon	63780212	63780316	.	+	.	ID=g2983.t1.exon7;Parent=g2983.t1;
OY727105.1_Ormia_ochracea_genome_assembly,_chromosome:_1	AUGUSTUS	stop_codon	63780314	63780316	.	+	0	ID=g2983.t1.stop1;Parent=g2983.t1;
OY727105.1_Ormia_ochracea_genome_assembly,_chromosome:_1	AUGUSTUS	gene	63792655	63794315	.	+	.	ID=g2984;
OY727105.1_Ormia_ochracea_genome_assembly,_chromosome:_1	AUGUSTUS	mRNA	63792655	63794315	0.65	+	.	ID=g2984.t1;Parent=g2984;
OY727105.1_Ormia_ochracea_genome_assembly,_chromosome:_1	AUGUSTUS	start_codon	63792655	63792657	.	+	0	ID=g2984.t1.start1;Parent=g2984.t1;
OY727105.1_Ormia_ochracea_genome_assembly,_chromosome:_1	AUGUSTUS	CDS	63792655	63792819	0.65	+	0	ID=g2984.t1.CDS1;Parent=g2984.t1;
OY727105.1_Ormia_ochracea_genome_assembly,_chromosome:_1	AUGUSTUS	exon	63792655	63792819	.	+	.	ID=g2984.t1.exon1;Parent=g2984.t1;
OY727105.1_Ormia_ochracea_genome_assembly,_chromosome:_1	AUGUSTUS	intron	63792820	63792884	1	+	.	ID=g2984.t1.intron1;Parent=g2984.t1;
OY727105.1_Ormia_ochracea_genome_assembly,_chromosome:_1	AUGUSTUS	CDS	63792885	63793117	1	+	0	ID=g2984.t1.CDS2;Parent=g2984.t1;
OY727105.1_Ormia_ochracea_genome_assembly,_chromosome:_1	AUGUSTUS	exon	63792885	63793117	.	+	.	ID=g2984.t1.exon2;Parent=g2984.t1;
OY727105.1_Ormia_ochracea_genome_assembly,_chromosome:_1	AUGUSTUS	intron	63793118	63794194	1	+	.	ID=g2984.t1.intron2;Parent=g2984.t1;
OY727105.1_Ormia_ochracea_genome_assembly,_chromosome:_1	AUGUSTUS	CDS	63794195	63794315	1	+	1	ID=g2984.t1.CDS3;Parent=g2984.t1;
OY727105.1_Ormia_ochracea_genome_assembly,_chromosome:_1	AUGUSTUS	exon	63794195	63794315	.	+	.	ID=g2984.t1.exon3;Parent=g2984.t1;
OY727105.1_Ormia_ochracea_genome_assembly,_chromosome:_1	AUGUSTUS	stop_codon	63794313	63794315	.	+	0	ID=g2984.t1.stop1;Parent=g2984.t1;
OY727105.1_Ormia_ochracea_genome_assembly,_chromosome:_1	AUGUSTUS	gene	63877114	63878997	.	+	.	ID=g2985;
OY727105.1_Ormia_ochracea_genome_assembly,_chromosome:_1	AUGUSTUS	mRNA	63877114	63878997	1	+	.	ID=g2985.t1;Parent=g2985;
OY727105.1_Ormia_ochracea_genome_assembly,_chromosome:_1	AUGUSTUS	start_codon	63877114	63877116	.	+	0	ID=g2985.t1.start1;Parent=g2985.t1;
OY727105.1_Ormia_ochracea_genome_assembly,_chromosome:_1	AUGUSTUS	CDS	63877114	63878997	1	+	0	ID=g2985.t1.CDS1;Parent=g2985.t1;
OY727105.1_Ormia_ochracea_genome_assembly,_chromosome:_1	AUGUSTUS	exon	63877114	63878997	.	+	.	ID=g2985.t1.exon1;Parent=g2985.t1;
OY727105.1_Ormia_ochracea_genome_assembly,_chromosome:_1	AUGUSTUS	stop_codon	63878995	63878997	.	+	0	ID=g2985.t1.stop1;Parent=g2985.t1;
OY727105.1_Ormia_ochracea_genome_assembly,_chromosome:_1	AUGUSTUS	gene	63902527	63904783	.	+	.	ID=g2986;
OY727105.1_Ormia_ochracea_genome_assembly,_chromosome:_1	AUGUSTUS	mRNA	63902527	63904783	0.88	+	.	ID=g2986.t1;Parent=g2986;
OY727105.1_Ormia_ochracea_genome_assembly,_chromosome:_1	AUGUSTUS	start_codon	63902527	63902529	.	+	0	ID=g2986.t1.start1;Parent=g2986.t1;
OY727105.1_Ormia_ochracea_genome_assembly,_chromosome:_1	AUGUSTUS	CDS	63902527	63902584	0.91	+	0	ID=g2986.t1.CDS1;Parent=g2986.t1;
OY727105.1_Ormia_ochracea_genome_assembly,_chromosome:_1	AUGUSTUS	exon	63902527	63902584	.	+	.	ID=g2986.t1.exon1;Parent=g2986.t1;
OY727105.1_Ormia_ochracea_genome_assembly,_chromosome:_1	AUGUSTUS	intron	63902585	63904424	0.96	+	.	ID=g2986.t1.intron1;Parent=g2986.t1;
OY727105.1_Ormia_ochracea_genome_assembly,_chromosome:_1	AUGUSTUS	CDS	63904425	63904783	1	+	2	ID=g2986.t1.CDS2;Parent=g2986.t1;
OY727105.1_Ormia_ochracea_genome_assembly,_chromosome:_1	AUGUSTUS	exon	63904425	63904783	.	+	.	ID=g2986.t1.exon2;Parent=g2986.t1;
OY727105.1_Ormia_ochracea_genome_assembly,_chromosome:_1	AUGUSTUS	stop_codon	63904781	63904783	.	+	0	ID=g2986.t1.stop1;Parent=g2986.t1;
OY727105.1_Ormia_ochracea_genome_assembly,_chromosome:_1	AUGUSTUS	gene	63921756	63923382	.	-	.	ID=g2987;
OY727105.1_Ormia_ochracea_genome_assembly,_chromosome:_1	AUGUSTUS	mRNA	63921756	63923382	1	-	.	ID=g2987.t1;Parent=g2987;
OY727105.1_Ormia_ochracea_genome_assembly,_chromosome:_1	AUGUSTUS	stop_codon	63921756	63921758	.	-	0	ID=g2987.t1.stop1;Parent=g2987.t1;
OY727105.1_Ormia_ochracea_genome_assembly,_chromosome:_1	AUGUSTUS	CDS	63921756	63922100	1	-	0	ID=g2987.t1.CDS1;Parent=g2987.t1;
OY727105.1_Ormia_ochracea_genome_assembly,_chromosome:_1	AUGUSTUS	exon	63921756	63922100	.	-	.	ID=g2987.t1.exon1;Parent=g2987.t1;
OY727105.1_Ormia_ochracea_genome_assembly,_chromosome:_1	AUGUSTUS	intron	63922101	63922164	1	-	.	ID=g2987.t1.intron1;Parent=g2987.t1;
OY727105.1_Ormia_ochracea_genome_assembly,_chromosome:_1	AUGUSTUS	CDS	63922165	63923382	1	-	0	ID=g2987.t1.CDS2;Parent=g2987.t1;
OY727105.1_Ormia_ochracea_genome_assembly,_chromosome:_1	AUGUSTUS	exon	63922165	63923382	.	-	.	ID=g2987.t1.exon2;Parent=g2987.t1;
OY727105.1_Ormia_ochracea_genome_assembly,_chromosome:_1	AUGUSTUS	start_codon	63923380	63923382	.	-	0	ID=g2987.t1.start1;Parent=g2987.t1;
OY727105.1_Ormia_ochracea_genome_assembly,_chromosome:_1	AUGUSTUS	gene	63927884	63956175	.	+	.	ID=g2988;
OY727105.1_Ormia_ochracea_genome_assembly,_chromosome:_1	AUGUSTUS	mRNA	63927884	63956175	0.46	+	.	ID=g2988.t1;Parent=g2988;
OY727105.1_Ormia_ochracea_genome_assembly,_chromosome:_1	AUGUSTUS	start_codon	63927884	63927886	.	+	0	ID=g2988.t1.start1;Parent=g2988.t1;
OY727105.1_Ormia_ochracea_genome_assembly,_chromosome:_1	AUGUSTUS	CDS	63927884	63927912	0.94	+	0	ID=g2988.t1.CDS1;Parent=g2988.t1;
OY727105.1_Ormia_ochracea_genome_assembly,_chromosome:_1	AUGUSTUS	exon	63927884	63927912	.	+	.	ID=g2988.t1.exon1;Parent=g2988.t1;
OY727105.1_Ormia_ochracea_genome_assembly,_chromosome:_1	AUGUSTUS	intron	63927913	63930369	0.94	+	.	ID=g2988.t1.intron1;Parent=g2988.t1;
OY727105.1_Ormia_ochracea_genome_assembly,_chromosome:_1	AUGUSTUS	CDS	63930370	63930461	0.98	+	1	ID=g2988.t1.CDS2;Parent=g2988.t1;
OY727105.1_Ormia_ochracea_genome_assembly,_chromosome:_1	AUGUSTUS	exon	63930370	63930461	.	+	.	ID=g2988.t1.exon2;Parent=g2988.t1;
OY727105.1_Ormia_ochracea_genome_assembly,_chromosome:_1	AUGUSTUS	intron	63930462	63944360	0.48	+	.	ID=g2988.t1.intron2;Parent=g2988.t1;
OY727105.1_Ormia_ochracea_genome_assembly,_chromosome:_1	AUGUSTUS	CDS	63944361	63944509	0.5	+	2	ID=g2988.t1.CDS3;Parent=g2988.t1;
OY727105.1_Ormia_ochracea_genome_assembly,_chromosome:_1	AUGUSTUS	exon	63944361	63944509	.	+	.	ID=g2988.t1.exon3;Parent=g2988.t1;
OY727105.1_Ormia_ochracea_genome_assembly,_chromosome:_1	AUGUSTUS	intron	63944510	63950006	1	+	.	ID=g2988.t1.intron3;Parent=g2988.t1;
OY727105.1_Ormia_ochracea_genome_assembly,_chromosome:_1	AUGUSTUS	CDS	63950007	63950106	1	+	0	ID=g2988.t1.CDS4;Parent=g2988.t1;
OY727105.1_Ormia_ochracea_genome_assembly,_chromosome:_1	AUGUSTUS	exon	63950007	63950106	.	+	.	ID=g2988.t1.exon4;Parent=g2988.t1;
OY727105.1_Ormia_ochracea_genome_assembly,_chromosome:_1	AUGUSTUS	intron	63950107	63951495	1	+	.	ID=g2988.t1.intron4;Parent=g2988.t1;
OY727105.1_Ormia_ochracea_genome_assembly,_chromosome:_1	AUGUSTUS	CDS	63951496	63951624	1	+	2	ID=g2988.t1.CDS5;Parent=g2988.t1;
OY727105.1_Ormia_ochracea_genome_assembly,_chromosome:_1	AUGUSTUS	exon	63951496	63951624	.	+	.	ID=g2988.t1.exon5;Parent=g2988.t1;
OY727105.1_Ormia_ochracea_genome_assembly,_chromosome:_1	AUGUSTUS	intron	63951625	63953739	1	+	.	ID=g2988.t1.intron5;Parent=g2988.t1;
OY727105.1_Ormia_ochracea_genome_assembly,_chromosome:_1	AUGUSTUS	CDS	63953740	63953898	1	+	2	ID=g2988.t1.CDS6;Parent=g2988.t1;
OY727105.1_Ormia_ochracea_genome_assembly,_chromosome:_1	AUGUSTUS	exon	63953740	63953898	.	+	.	ID=g2988.t1.exon6;Parent=g2988.t1;
OY727105.1_Ormia_ochracea_genome_assembly,_chromosome:_1	AUGUSTUS	intron	63953899	63955201	1	+	.	ID=g2988.t1.intron6;Parent=g2988.t1;
OY727105.1_Ormia_ochracea_genome_assembly,_chromosome:_1	AUGUSTUS	CDS	63955202	63955373	1	+	2	ID=g2988.t1.CDS7;Parent=g2988.t1;
OY727105.1_Ormia_ochracea_genome_assembly,_chromosome:_1	AUGUSTUS	exon	63955202	63955373	.	+	.	ID=g2988.t1.exon7;Parent=g2988.t1;
OY727105.1_Ormia_ochracea_genome_assembly,_chromosome:_1	AUGUSTUS	intron	63955374	63955970	1	+	.	ID=g2988.t1.intron7;Parent=g2988.t1;
OY727105.1_Ormia_ochracea_genome_assembly,_chromosome:_1	AUGUSTUS	CDS	63955971	63956175	1	+	1	ID=g2988.t1.CDS8;Parent=g2988.t1;
OY727105.1_Ormia_ochracea_genome_assembly,_chromosome:_1	AUGUSTUS	exon	63955971	63956175	.	+	.	ID=g2988.t1.exon8;Parent=g2988.t1;
OY727105.1_Ormia_ochracea_genome_assembly,_chromosome:_1	AUGUSTUS	stop_codon	63956173	63956175	.	+	0	ID=g2988.t1.stop1;Parent=g2988.t1;
OY727105.1_Ormia_ochracea_genome_assembly,_chromosome:_1	AUGUSTUS	gene	63965919	63966444	.	-	.	ID=g2989;
OY727105.1_Ormia_ochracea_genome_assembly,_chromosome:_1	AUGUSTUS	mRNA	63965919	63966444	1	-	.	ID=g2989.t1;Parent=g2989;
OY727105.1_Ormia_ochracea_genome_assembly,_chromosome:_1	AUGUSTUS	stop_codon	63965919	63965921	.	-	0	ID=g2989.t1.stop1;Parent=g2989.t1;
OY727105.1_Ormia_ochracea_genome_assembly,_chromosome:_1	AUGUSTUS	CDS	63965919	63966198	1	-	1	ID=g2989.t1.CDS1;Parent=g2989.t1;
OY727105.1_Ormia_ochracea_genome_assembly,_chromosome:_1	AUGUSTUS	exon	63965919	63966198	.	-	.	ID=g2989.t1.exon1;Parent=g2989.t1;
OY727105.1_Ormia_ochracea_genome_assembly,_chromosome:_1	AUGUSTUS	intron	63966199	63966268	1	-	.	ID=g2989.t1.intron1;Parent=g2989.t1;
OY727105.1_Ormia_ochracea_genome_assembly,_chromosome:_1	AUGUSTUS	CDS	63966269	63966444	1	-	0	ID=g2989.t1.CDS2;Parent=g2989.t1;
OY727105.1_Ormia_ochracea_genome_assembly,_chromosome:_1	AUGUSTUS	exon	63966269	63966444	.	-	.	ID=g2989.t1.exon2;Parent=g2989.t1;
OY727105.1_Ormia_ochracea_genome_assembly,_chromosome:_1	AUGUSTUS	start_codon	63966442	63966444	.	-	0	ID=g2989.t1.start1;Parent=g2989.t1;
OY727105.1_Ormia_ochracea_genome_assembly,_chromosome:_1	AUGUSTUS	gene	63969942	63975796	.	-	.	ID=g2990;
OY727105.1_Ormia_ochracea_genome_assembly,_chromosome:_1	AUGUSTUS	mRNA	63969942	63975796	1	-	.	ID=g2990.t1;Parent=g2990;
OY727105.1_Ormia_ochracea_genome_assembly,_chromosome:_1	AUGUSTUS	stop_codon	63969942	63969944	.	-	0	ID=g2990.t1.stop1;Parent=g2990.t1;
OY727105.1_Ormia_ochracea_genome_assembly,_chromosome:_1	AUGUSTUS	CDS	63969942	63970225	1	-	2	ID=g2990.t1.CDS1;Parent=g2990.t1;
OY727105.1_Ormia_ochracea_genome_assembly,_chromosome:_1	AUGUSTUS	exon	63969942	63970225	.	-	.	ID=g2990.t1.exon1;Parent=g2990.t1;
OY727105.1_Ormia_ochracea_genome_assembly,_chromosome:_1	AUGUSTUS	intron	63970226	63970295	1	-	.	ID=g2990.t1.intron1;Parent=g2990.t1;
OY727105.1_Ormia_ochracea_genome_assembly,_chromosome:_1	AUGUSTUS	CDS	63970296	63970465	1	-	1	ID=g2990.t1.CDS2;Parent=g2990.t1;
OY727105.1_Ormia_ochracea_genome_assembly,_chromosome:_1	AUGUSTUS	exon	63970296	63970465	.	-	.	ID=g2990.t1.exon2;Parent=g2990.t1;
OY727105.1_Ormia_ochracea_genome_assembly,_chromosome:_1	AUGUSTUS	intron	63970466	63971885	1	-	.	ID=g2990.t1.intron2;Parent=g2990.t1;
OY727105.1_Ormia_ochracea_genome_assembly,_chromosome:_1	AUGUSTUS	CDS	63971886	63972265	1	-	0	ID=g2990.t1.CDS3;Parent=g2990.t1;
OY727105.1_Ormia_ochracea_genome_assembly,_chromosome:_1	AUGUSTUS	exon	63971886	63972265	.	-	.	ID=g2990.t1.exon3;Parent=g2990.t1;
OY727105.1_Ormia_ochracea_genome_assembly,_chromosome:_1	AUGUSTUS	intron	63972266	63972334	1	-	.	ID=g2990.t1.intron3;Parent=g2990.t1;
OY727105.1_Ormia_ochracea_genome_assembly,_chromosome:_1	AUGUSTUS	CDS	63972335	63973838	1	-	1	ID=g2990.t1.CDS4;Parent=g2990.t1;
OY727105.1_Ormia_ochracea_genome_assembly,_chromosome:_1	AUGUSTUS	exon	63972335	63973838	.	-	.	ID=g2990.t1.exon4;Parent=g2990.t1;
OY727105.1_Ormia_ochracea_genome_assembly,_chromosome:_1	AUGUSTUS	intron	63973839	63975650	1	-	.	ID=g2990.t1.intron4;Parent=g2990.t1;
OY727105.1_Ormia_ochracea_genome_assembly,_chromosome:_1	AUGUSTUS	CDS	63975651	63975796	1	-	0	ID=g2990.t1.CDS5;Parent=g2990.t1;
OY727105.1_Ormia_ochracea_genome_assembly,_chromosome:_1	AUGUSTUS	exon	63975651	63975796	.	-	.	ID=g2990.t1.exon5;Parent=g2990.t1;
OY727105.1_Ormia_ochracea_genome_assembly,_chromosome:_1	AUGUSTUS	start_codon	63975794	63975796	.	-	0	ID=g2990.t1.start1;Parent=g2990.t1;
OY727105.1_Ormia_ochracea_genome_assembly,_chromosome:_1	AUGUSTUS	gene	63976164	63983078	.	-	.	ID=g2991;
OY727105.1_Ormia_ochracea_genome_assembly,_chromosome:_1	AUGUSTUS	mRNA	63976164	63983078	1	-	.	ID=g2991.t1;Parent=g2991;
OY727105.1_Ormia_ochracea_genome_assembly,_chromosome:_1	AUGUSTUS	stop_codon	63976164	63976166	.	-	0	ID=g2991.t1.stop1;Parent=g2991.t1;
OY727105.1_Ormia_ochracea_genome_assembly,_chromosome:_1	AUGUSTUS	CDS	63976164	63976324	1	-	2	ID=g2991.t1.CDS1;Parent=g2991.t1;
OY727105.1_Ormia_ochracea_genome_assembly,_chromosome:_1	AUGUSTUS	exon	63976164	63976324	.	-	.	ID=g2991.t1.exon1;Parent=g2991.t1;
OY727105.1_Ormia_ochracea_genome_assembly,_chromosome:_1	AUGUSTUS	intron	63976325	63976391	1	-	.	ID=g2991.t1.intron1;Parent=g2991.t1;
OY727105.1_Ormia_ochracea_genome_assembly,_chromosome:_1	AUGUSTUS	CDS	63976392	63976608	1	-	0	ID=g2991.t1.CDS2;Parent=g2991.t1;
OY727105.1_Ormia_ochracea_genome_assembly,_chromosome:_1	AUGUSTUS	exon	63976392	63976608	.	-	.	ID=g2991.t1.exon2;Parent=g2991.t1;
OY727105.1_Ormia_ochracea_genome_assembly,_chromosome:_1	AUGUSTUS	intron	63976609	63976678	1	-	.	ID=g2991.t1.intron2;Parent=g2991.t1;
OY727105.1_Ormia_ochracea_genome_assembly,_chromosome:_1	AUGUSTUS	CDS	63976679	63976867	1	-	0	ID=g2991.t1.CDS3;Parent=g2991.t1;
OY727105.1_Ormia_ochracea_genome_assembly,_chromosome:_1	AUGUSTUS	exon	63976679	63976867	.	-	.	ID=g2991.t1.exon3;Parent=g2991.t1;
OY727105.1_Ormia_ochracea_genome_assembly,_chromosome:_1	AUGUSTUS	intron	63976868	63976931	1	-	.	ID=g2991.t1.intron3;Parent=g2991.t1;
OY727105.1_Ormia_ochracea_genome_assembly,_chromosome:_1	AUGUSTUS	CDS	63976932	63977284	1	-	2	ID=g2991.t1.CDS4;Parent=g2991.t1;
OY727105.1_Ormia_ochracea_genome_assembly,_chromosome:_1	AUGUSTUS	exon	63976932	63977284	.	-	.	ID=g2991.t1.exon4;Parent=g2991.t1;
OY727105.1_Ormia_ochracea_genome_assembly,_chromosome:_1	AUGUSTUS	intron	63977285	63979188	1	-	.	ID=g2991.t1.intron4;Parent=g2991.t1;
OY727105.1_Ormia_ochracea_genome_assembly,_chromosome:_1	AUGUSTUS	CDS	63979189	63979754	1	-	1	ID=g2991.t1.CDS5;Parent=g2991.t1;
OY727105.1_Ormia_ochracea_genome_assembly,_chromosome:_1	AUGUSTUS	exon	63979189	63979754	.	-	.	ID=g2991.t1.exon5;Parent=g2991.t1;
OY727105.1_Ormia_ochracea_genome_assembly,_chromosome:_1	AUGUSTUS	intron	63979755	63979820	1	-	.	ID=g2991.t1.intron5;Parent=g2991.t1;
OY727105.1_Ormia_ochracea_genome_assembly,_chromosome:_1	AUGUSTUS	CDS	63979821	63979933	1	-	0	ID=g2991.t1.CDS6;Parent=g2991.t1;
OY727105.1_Ormia_ochracea_genome_assembly,_chromosome:_1	AUGUSTUS	exon	63979821	63979933	.	-	.	ID=g2991.t1.exon6;Parent=g2991.t1;
OY727105.1_Ormia_ochracea_genome_assembly,_chromosome:_1	AUGUSTUS	intron	63979934	63980039	1	-	.	ID=g2991.t1.intron6;Parent=g2991.t1;
OY727105.1_Ormia_ochracea_genome_assembly,_chromosome:_1	AUGUSTUS	CDS	63980040	63980244	1	-	1	ID=g2991.t1.CDS7;Parent=g2991.t1;
OY727105.1_Ormia_ochracea_genome_assembly,_chromosome:_1	AUGUSTUS	exon	63980040	63980244	.	-	.	ID=g2991.t1.exon7;Parent=g2991.t1;
OY727105.1_Ormia_ochracea_genome_assembly,_chromosome:_1	AUGUSTUS	intron	63980245	63980983	1	-	.	ID=g2991.t1.intron7;Parent=g2991.t1;
OY727105.1_Ormia_ochracea_genome_assembly,_chromosome:_1	AUGUSTUS	CDS	63980984	63981608	1	-	2	ID=g2991.t1.CDS8;Parent=g2991.t1;
OY727105.1_Ormia_ochracea_genome_assembly,_chromosome:_1	AUGUSTUS	exon	63980984	63981608	.	-	.	ID=g2991.t1.exon8;Parent=g2991.t1;
OY727105.1_Ormia_ochracea_genome_assembly,_chromosome:_1	AUGUSTUS	intron	63981609	63981674	1	-	.	ID=g2991.t1.intron8;Parent=g2991.t1;
OY727105.1_Ormia_ochracea_genome_assembly,_chromosome:_1	AUGUSTUS	CDS	63981675	63981788	1	-	2	ID=g2991.t1.CDS9;Parent=g2991.t1;
OY727105.1_Ormia_ochracea_genome_assembly,_chromosome:_1	AUGUSTUS	exon	63981675	63981788	.	-	.	ID=g2991.t1.exon9;Parent=g2991.t1;
OY727105.1_Ormia_ochracea_genome_assembly,_chromosome:_1	AUGUSTUS	intron	63981789	63981850	1	-	.	ID=g2991.t1.intron9;Parent=g2991.t1;
OY727105.1_Ormia_ochracea_genome_assembly,_chromosome:_1	AUGUSTUS	CDS	63981851	63982043	1	-	0	ID=g2991.t1.CDS10;Parent=g2991.t1;
OY727105.1_Ormia_ochracea_genome_assembly,_chromosome:_1	AUGUSTUS	exon	63981851	63982043	.	-	.	ID=g2991.t1.exon10;Parent=g2991.t1;
OY727105.1_Ormia_ochracea_genome_assembly,_chromosome:_1	AUGUSTUS	intron	63982044	63982117	1	-	.	ID=g2991.t1.intron10;Parent=g2991.t1;
OY727105.1_Ormia_ochracea_genome_assembly,_chromosome:_1	AUGUSTUS	CDS	63982118	63982829	1	-	1	ID=g2991.t1.CDS11;Parent=g2991.t1;
OY727105.1_Ormia_ochracea_genome_assembly,_chromosome:_1	AUGUSTUS	exon	63982118	63982829	.	-	.	ID=g2991.t1.exon11;Parent=g2991.t1;
OY727105.1_Ormia_ochracea_genome_assembly,_chromosome:_1	AUGUSTUS	intron	63982830	63982878	1	-	.	ID=g2991.t1.intron11;Parent=g2991.t1;
OY727105.1_Ormia_ochracea_genome_assembly,_chromosome:_1	AUGUSTUS	CDS	63982879	63983078	1	-	0	ID=g2991.t1.CDS12;Parent=g2991.t1;
OY727105.1_Ormia_ochracea_genome_assembly,_chromosome:_1	AUGUSTUS	exon	63982879	63983078	.	-	.	ID=g2991.t1.exon12;Parent=g2991.t1;
OY727105.1_Ormia_ochracea_genome_assembly,_chromosome:_1	AUGUSTUS	start_codon	63983076	63983078	.	-	0	ID=g2991.t1.start1;Parent=g2991.t1;
OY727105.1_Ormia_ochracea_genome_assembly,_chromosome:_1	AUGUSTUS	gene	63983876	63986789	.	+	.	ID=g2992;
OY727105.1_Ormia_ochracea_genome_assembly,_chromosome:_1	AUGUSTUS	mRNA	63983876	63986789	1	+	.	ID=g2992.t1;Parent=g2992;
OY727105.1_Ormia_ochracea_genome_assembly,_chromosome:_1	AUGUSTUS	start_codon	63983876	63983878	.	+	0	ID=g2992.t1.start1;Parent=g2992.t1;
OY727105.1_Ormia_ochracea_genome_assembly,_chromosome:_1	AUGUSTUS	CDS	63983876	63983939	1	+	0	ID=g2992.t1.CDS1;Parent=g2992.t1;
OY727105.1_Ormia_ochracea_genome_assembly,_chromosome:_1	AUGUSTUS	exon	63983876	63983939	.	+	.	ID=g2992.t1.exon1;Parent=g2992.t1;
OY727105.1_Ormia_ochracea_genome_assembly,_chromosome:_1	AUGUSTUS	intron	63983940	63984021	1	+	.	ID=g2992.t1.intron1;Parent=g2992.t1;
OY727105.1_Ormia_ochracea_genome_assembly,_chromosome:_1	AUGUSTUS	CDS	63984022	63984120	1	+	2	ID=g2992.t1.CDS2;Parent=g2992.t1;
OY727105.1_Ormia_ochracea_genome_assembly,_chromosome:_1	AUGUSTUS	exon	63984022	63984120	.	+	.	ID=g2992.t1.exon2;Parent=g2992.t1;
OY727105.1_Ormia_ochracea_genome_assembly,_chromosome:_1	AUGUSTUS	intron	63984121	63984185	1	+	.	ID=g2992.t1.intron2;Parent=g2992.t1;
OY727105.1_Ormia_ochracea_genome_assembly,_chromosome:_1	AUGUSTUS	CDS	63984186	63985828	1	+	2	ID=g2992.t1.CDS3;Parent=g2992.t1;
OY727105.1_Ormia_ochracea_genome_assembly,_chromosome:_1	AUGUSTUS	exon	63984186	63985828	.	+	.	ID=g2992.t1.exon3;Parent=g2992.t1;
OY727105.1_Ormia_ochracea_genome_assembly,_chromosome:_1	AUGUSTUS	intron	63985829	63985889	1	+	.	ID=g2992.t1.intron3;Parent=g2992.t1;
OY727105.1_Ormia_ochracea_genome_assembly,_chromosome:_1	AUGUSTUS	CDS	63985890	63986789	1	+	0	ID=g2992.t1.CDS4;Parent=g2992.t1;
OY727105.1_Ormia_ochracea_genome_assembly,_chromosome:_1	AUGUSTUS	exon	63985890	63986789	.	+	.	ID=g2992.t1.exon4;Parent=g2992.t1;
OY727105.1_Ormia_ochracea_genome_assembly,_chromosome:_1	AUGUSTUS	stop_codon	63986787	63986789	.	+	0	ID=g2992.t1.stop1;Parent=g2992.t1;
OY727105.1_Ormia_ochracea_genome_assembly,_chromosome:_1	AUGUSTUS	gene	63989587	63990495	.	-	.	ID=g2993;
OY727105.1_Ormia_ochracea_genome_assembly,_chromosome:_1	AUGUSTUS	mRNA	63989587	63990495	1	-	.	ID=g2993.t1;Parent=g2993;
OY727105.1_Ormia_ochracea_genome_assembly,_chromosome:_1	AUGUSTUS	stop_codon	63989587	63989589	.	-	0	ID=g2993.t1.stop1;Parent=g2993.t1;
OY727105.1_Ormia_ochracea_genome_assembly,_chromosome:_1	AUGUSTUS	CDS	63989587	63990495	1	-	0	ID=g2993.t1.CDS1;Parent=g2993.t1;
OY727105.1_Ormia_ochracea_genome_assembly,_chromosome:_1	AUGUSTUS	exon	63989587	63990495	.	-	.	ID=g2993.t1.exon1;Parent=g2993.t1;
OY727105.1_Ormia_ochracea_genome_assembly,_chromosome:_1	AUGUSTUS	start_codon	63990493	63990495	.	-	0	ID=g2993.t1.start1;Parent=g2993.t1;
OY727105.1_Ormia_ochracea_genome_assembly,_chromosome:_1	AUGUSTUS	gene	64001093	64015427	.	-	.	ID=g2994;
OY727105.1_Ormia_ochracea_genome_assembly,_chromosome:_1	AUGUSTUS	mRNA	64001093	64015427	1	-	.	ID=g2994.t1;Parent=g2994;
OY727105.1_Ormia_ochracea_genome_assembly,_chromosome:_1	AUGUSTUS	stop_codon	64001093	64001095	.	-	0	ID=g2994.t1.stop1;Parent=g2994.t1;
OY727105.1_Ormia_ochracea_genome_assembly,_chromosome:_1	AUGUSTUS	CDS	64001093	64003447	1	-	0	ID=g2994.t1.CDS1;Parent=g2994.t1;
OY727105.1_Ormia_ochracea_genome_assembly,_chromosome:_1	AUGUSTUS	exon	64001093	64003447	.	-	.	ID=g2994.t1.exon1;Parent=g2994.t1;
OY727105.1_Ormia_ochracea_genome_assembly,_chromosome:_1	AUGUSTUS	intron	64003448	64003517	1	-	.	ID=g2994.t1.intron1;Parent=g2994.t1;
OY727105.1_Ormia_ochracea_genome_assembly,_chromosome:_1	AUGUSTUS	CDS	64003518	64003650	1	-	1	ID=g2994.t1.CDS2;Parent=g2994.t1;
OY727105.1_Ormia_ochracea_genome_assembly,_chromosome:_1	AUGUSTUS	exon	64003518	64003650	.	-	.	ID=g2994.t1.exon2;Parent=g2994.t1;
OY727105.1_Ormia_ochracea_genome_assembly,_chromosome:_1	AUGUSTUS	intron	64003651	64003719	1	-	.	ID=g2994.t1.intron2;Parent=g2994.t1;
OY727105.1_Ormia_ochracea_genome_assembly,_chromosome:_1	AUGUSTUS	CDS	64003720	64003930	1	-	2	ID=g2994.t1.CDS3;Parent=g2994.t1;
OY727105.1_Ormia_ochracea_genome_assembly,_chromosome:_1	AUGUSTUS	exon	64003720	64003930	.	-	.	ID=g2994.t1.exon3;Parent=g2994.t1;
OY727105.1_Ormia_ochracea_genome_assembly,_chromosome:_1	AUGUSTUS	intron	64003931	64004013	1	-	.	ID=g2994.t1.intron3;Parent=g2994.t1;
OY727105.1_Ormia_ochracea_genome_assembly,_chromosome:_1	AUGUSTUS	CDS	64004014	64004220	1	-	2	ID=g2994.t1.CDS4;Parent=g2994.t1;
OY727105.1_Ormia_ochracea_genome_assembly,_chromosome:_1	AUGUSTUS	exon	64004014	64004220	.	-	.	ID=g2994.t1.exon4;Parent=g2994.t1;
OY727105.1_Ormia_ochracea_genome_assembly,_chromosome:_1	AUGUSTUS	intron	64004221	64005254	1	-	.	ID=g2994.t1.intron4;Parent=g2994.t1;
OY727105.1_Ormia_ochracea_genome_assembly,_chromosome:_1	AUGUSTUS	CDS	64005255	64005479	1	-	2	ID=g2994.t1.CDS5;Parent=g2994.t1;
OY727105.1_Ormia_ochracea_genome_assembly,_chromosome:_1	AUGUSTUS	exon	64005255	64005479	.	-	.	ID=g2994.t1.exon5;Parent=g2994.t1;
OY727105.1_Ormia_ochracea_genome_assembly,_chromosome:_1	AUGUSTUS	intron	64005480	64006430	1	-	.	ID=g2994.t1.intron5;Parent=g2994.t1;
OY727105.1_Ormia_ochracea_genome_assembly,_chromosome:_1	AUGUSTUS	CDS	64006431	64006568	1	-	2	ID=g2994.t1.CDS6;Parent=g2994.t1;
OY727105.1_Ormia_ochracea_genome_assembly,_chromosome:_1	AUGUSTUS	exon	64006431	64006568	.	-	.	ID=g2994.t1.exon6;Parent=g2994.t1;
OY727105.1_Ormia_ochracea_genome_assembly,_chromosome:_1	AUGUSTUS	intron	64006569	64007598	1	-	.	ID=g2994.t1.intron6;Parent=g2994.t1;
OY727105.1_Ormia_ochracea_genome_assembly,_chromosome:_1	AUGUSTUS	CDS	64007599	64007702	1	-	1	ID=g2994.t1.CDS7;Parent=g2994.t1;
OY727105.1_Ormia_ochracea_genome_assembly,_chromosome:_1	AUGUSTUS	exon	64007599	64007702	.	-	.	ID=g2994.t1.exon7;Parent=g2994.t1;
OY727105.1_Ormia_ochracea_genome_assembly,_chromosome:_1	AUGUSTUS	intron	64007703	64007825	1	-	.	ID=g2994.t1.intron7;Parent=g2994.t1;
OY727105.1_Ormia_ochracea_genome_assembly,_chromosome:_1	AUGUSTUS	CDS	64007826	64007904	1	-	2	ID=g2994.t1.CDS8;Parent=g2994.t1;
OY727105.1_Ormia_ochracea_genome_assembly,_chromosome:_1	AUGUSTUS	exon	64007826	64007904	.	-	.	ID=g2994.t1.exon8;Parent=g2994.t1;
OY727105.1_Ormia_ochracea_genome_assembly,_chromosome:_1	AUGUSTUS	intron	64007905	64008838	1	-	.	ID=g2994.t1.intron8;Parent=g2994.t1;
OY727105.1_Ormia_ochracea_genome_assembly,_chromosome:_1	AUGUSTUS	CDS	64008839	64009864	1	-	2	ID=g2994.t1.CDS9;Parent=g2994.t1;
OY727105.1_Ormia_ochracea_genome_assembly,_chromosome:_1	AUGUSTUS	exon	64008839	64009864	.	-	.	ID=g2994.t1.exon9;Parent=g2994.t1;
OY727105.1_Ormia_ochracea_genome_assembly,_chromosome:_1	AUGUSTUS	intron	64009865	64014739	1	-	.	ID=g2994.t1.intron9;Parent=g2994.t1;
OY727105.1_Ormia_ochracea_genome_assembly,_chromosome:_1	AUGUSTUS	CDS	64014740	64015427	1	-	0	ID=g2994.t1.CDS10;Parent=g2994.t1;
OY727105.1_Ormia_ochracea_genome_assembly,_chromosome:_1	AUGUSTUS	exon	64014740	64015427	.	-	.	ID=g2994.t1.exon10;Parent=g2994.t1;
OY727105.1_Ormia_ochracea_genome_assembly,_chromosome:_1	AUGUSTUS	start_codon	64015425	64015427	.	-	0	ID=g2994.t1.start1;Parent=g2994.t1;
OY727105.1_Ormia_ochracea_genome_assembly,_chromosome:_1	AUGUSTUS	gene	64041305	64067418	.	-	.	ID=g2995;
OY727105.1_Ormia_ochracea_genome_assembly,_chromosome:_1	AUGUSTUS	mRNA	64041305	64067418	0.93	-	.	ID=g2995.t1;Parent=g2995;
OY727105.1_Ormia_ochracea_genome_assembly,_chromosome:_1	AUGUSTUS	stop_codon	64041305	64041307	.	-	0	ID=g2995.t1.stop1;Parent=g2995.t1;
OY727105.1_Ormia_ochracea_genome_assembly,_chromosome:_1	AUGUSTUS	CDS	64041305	64041659	1	-	1	ID=g2995.t1.CDS1;Parent=g2995.t1;
OY727105.1_Ormia_ochracea_genome_assembly,_chromosome:_1	AUGUSTUS	exon	64041305	64041659	.	-	.	ID=g2995.t1.exon1;Parent=g2995.t1;
OY727105.1_Ormia_ochracea_genome_assembly,_chromosome:_1	AUGUSTUS	intron	64041660	64057542	1	-	.	ID=g2995.t1.intron1;Parent=g2995.t1;
OY727105.1_Ormia_ochracea_genome_assembly,_chromosome:_1	AUGUSTUS	CDS	64057543	64057945	1	-	2	ID=g2995.t1.CDS2;Parent=g2995.t1;
OY727105.1_Ormia_ochracea_genome_assembly,_chromosome:_1	AUGUSTUS	exon	64057543	64057945	.	-	.	ID=g2995.t1.exon2;Parent=g2995.t1;
OY727105.1_Ormia_ochracea_genome_assembly,_chromosome:_1	AUGUSTUS	intron	64057946	64058008	1	-	.	ID=g2995.t1.intron2;Parent=g2995.t1;
OY727105.1_Ormia_ochracea_genome_assembly,_chromosome:_1	AUGUSTUS	CDS	64058009	64058064	1	-	1	ID=g2995.t1.CDS3;Parent=g2995.t1;
OY727105.1_Ormia_ochracea_genome_assembly,_chromosome:_1	AUGUSTUS	exon	64058009	64058064	.	-	.	ID=g2995.t1.exon3;Parent=g2995.t1;
OY727105.1_Ormia_ochracea_genome_assembly,_chromosome:_1	AUGUSTUS	intron	64058065	64058341	1	-	.	ID=g2995.t1.intron3;Parent=g2995.t1;
OY727105.1_Ormia_ochracea_genome_assembly,_chromosome:_1	AUGUSTUS	CDS	64058342	64058705	0.96	-	2	ID=g2995.t1.CDS4;Parent=g2995.t1;
OY727105.1_Ormia_ochracea_genome_assembly,_chromosome:_1	AUGUSTUS	exon	64058342	64058705	.	-	.	ID=g2995.t1.exon4;Parent=g2995.t1;
OY727105.1_Ormia_ochracea_genome_assembly,_chromosome:_1	AUGUSTUS	intron	64058706	64060997	0.96	-	.	ID=g2995.t1.intron4;Parent=g2995.t1;
OY727105.1_Ormia_ochracea_genome_assembly,_chromosome:_1	AUGUSTUS	CDS	64060998	64061155	1	-	1	ID=g2995.t1.CDS5;Parent=g2995.t1;
OY727105.1_Ormia_ochracea_genome_assembly,_chromosome:_1	AUGUSTUS	exon	64060998	64061155	.	-	.	ID=g2995.t1.exon5;Parent=g2995.t1;
OY727105.1_Ormia_ochracea_genome_assembly,_chromosome:_1	AUGUSTUS	intron	64061156	64067356	0.97	-	.	ID=g2995.t1.intron5;Parent=g2995.t1;
OY727105.1_Ormia_ochracea_genome_assembly,_chromosome:_1	AUGUSTUS	CDS	64067357	64067418	0.97	-	0	ID=g2995.t1.CDS6;Parent=g2995.t1;
OY727105.1_Ormia_ochracea_genome_assembly,_chromosome:_1	AUGUSTUS	exon	64067357	64067418	.	-	.	ID=g2995.t1.exon6;Parent=g2995.t1;
OY727105.1_Ormia_ochracea_genome_assembly,_chromosome:_1	AUGUSTUS	start_codon	64067416	64067418	.	-	0	ID=g2995.t1.start1;Parent=g2995.t1;
OY727105.1_Ormia_ochracea_genome_assembly,_chromosome:_1	AUGUSTUS	gene	64083006	64083251	.	-	.	ID=g2996;
OY727105.1_Ormia_ochracea_genome_assembly,_chromosome:_1	AUGUSTUS	mRNA	64083006	64083251	0.91	-	.	ID=g2996.t1;Parent=g2996;
OY727105.1_Ormia_ochracea_genome_assembly,_chromosome:_1	AUGUSTUS	stop_codon	64083006	64083008	.	-	0	ID=g2996.t1.stop1;Parent=g2996.t1;
OY727105.1_Ormia_ochracea_genome_assembly,_chromosome:_1	AUGUSTUS	CDS	64083006	64083251	0.91	-	0	ID=g2996.t1.CDS1;Parent=g2996.t1;
OY727105.1_Ormia_ochracea_genome_assembly,_chromosome:_1	AUGUSTUS	exon	64083006	64083251	.	-	.	ID=g2996.t1.exon1;Parent=g2996.t1;
OY727105.1_Ormia_ochracea_genome_assembly,_chromosome:_1	AUGUSTUS	start_codon	64083249	64083251	.	-	0	ID=g2996.t1.start1;Parent=g2996.t1;
OY727105.1_Ormia_ochracea_genome_assembly,_chromosome:_1	AUGUSTUS	gene	64145419	64145736	.	+	.	ID=g2997;
OY727105.1_Ormia_ochracea_genome_assembly,_chromosome:_1	AUGUSTUS	mRNA	64145419	64145736	1	+	.	ID=g2997.t1;Parent=g2997;
OY727105.1_Ormia_ochracea_genome_assembly,_chromosome:_1	AUGUSTUS	start_codon	64145419	64145421	.	+	0	ID=g2997.t1.start1;Parent=g2997.t1;
OY727105.1_Ormia_ochracea_genome_assembly,_chromosome:_1	AUGUSTUS	CDS	64145419	64145736	1	+	0	ID=g2997.t1.CDS1;Parent=g2997.t1;
OY727105.1_Ormia_ochracea_genome_assembly,_chromosome:_1	AUGUSTUS	exon	64145419	64145736	.	+	.	ID=g2997.t1.exon1;Parent=g2997.t1;
OY727105.1_Ormia_ochracea_genome_assembly,_chromosome:_1	AUGUSTUS	stop_codon	64145734	64145736	.	+	0	ID=g2997.t1.stop1;Parent=g2997.t1;
OY727105.1_Ormia_ochracea_genome_assembly,_chromosome:_1	AUGUSTUS	gene	64149206	64150306	.	+	.	ID=g2998;
OY727105.1_Ormia_ochracea_genome_assembly,_chromosome:_1	AUGUSTUS	mRNA	64149206	64150306	1	+	.	ID=g2998.t1;Parent=g2998;
OY727105.1_Ormia_ochracea_genome_assembly,_chromosome:_1	AUGUSTUS	start_codon	64149206	64149208	.	+	0	ID=g2998.t1.start1;Parent=g2998.t1;
OY727105.1_Ormia_ochracea_genome_assembly,_chromosome:_1	AUGUSTUS	CDS	64149206	64150306	1	+	0	ID=g2998.t1.CDS1;Parent=g2998.t1;
OY727105.1_Ormia_ochracea_genome_assembly,_chromosome:_1	AUGUSTUS	exon	64149206	64150306	.	+	.	ID=g2998.t1.exon1;Parent=g2998.t1;
OY727105.1_Ormia_ochracea_genome_assembly,_chromosome:_1	AUGUSTUS	stop_codon	64150304	64150306	.	+	0	ID=g2998.t1.stop1;Parent=g2998.t1;
OY727105.1_Ormia_ochracea_genome_assembly,_chromosome:_1	AUGUSTUS	gene	64150413	64151431	.	-	.	ID=g2999;
OY727105.1_Ormia_ochracea_genome_assembly,_chromosome:_1	AUGUSTUS	mRNA	64150413	64151431	1	-	.	ID=g2999.t1;Parent=g2999;
OY727105.1_Ormia_ochracea_genome_assembly,_chromosome:_1	AUGUSTUS	stop_codon	64150413	64150415	.	-	0	ID=g2999.t1.stop1;Parent=g2999.t1;
OY727105.1_Ormia_ochracea_genome_assembly,_chromosome:_1	AUGUSTUS	CDS	64150413	64151205	1	-	1	ID=g2999.t1.CDS1;Parent=g2999.t1;
OY727105.1_Ormia_ochracea_genome_assembly,_chromosome:_1	AUGUSTUS	exon	64150413	64151205	.	-	.	ID=g2999.t1.exon1;Parent=g2999.t1;
OY727105.1_Ormia_ochracea_genome_assembly,_chromosome:_1	AUGUSTUS	intron	64151206	64151357	1	-	.	ID=g2999.t1.intron1;Parent=g2999.t1;
OY727105.1_Ormia_ochracea_genome_assembly,_chromosome:_1	AUGUSTUS	CDS	64151358	64151431	1	-	0	ID=g2999.t1.CDS2;Parent=g2999.t1;
OY727105.1_Ormia_ochracea_genome_assembly,_chromosome:_1	AUGUSTUS	exon	64151358	64151431	.	-	.	ID=g2999.t1.exon2;Parent=g2999.t1;
OY727105.1_Ormia_ochracea_genome_assembly,_chromosome:_1	AUGUSTUS	start_codon	64151429	64151431	.	-	0	ID=g2999.t1.start1;Parent=g2999.t1;
OY727105.1_Ormia_ochracea_genome_assembly,_chromosome:_1	AUGUSTUS	gene	64152861	64154294	.	-	.	ID=g3000;
OY727105.1_Ormia_ochracea_genome_assembly,_chromosome:_1	AUGUSTUS	mRNA	64152861	64154294	1	-	.	ID=g3000.t1;Parent=g3000;
OY727105.1_Ormia_ochracea_genome_assembly,_chromosome:_1	AUGUSTUS	stop_codon	64152861	64152863	.	-	0	ID=g3000.t1.stop1;Parent=g3000.t1;
OY727105.1_Ormia_ochracea_genome_assembly,_chromosome:_1	AUGUSTUS	CDS	64152861	64154294	1	-	0	ID=g3000.t1.CDS1;Parent=g3000.t1;
OY727105.1_Ormia_ochracea_genome_assembly,_chromosome:_1	AUGUSTUS	exon	64152861	64154294	.	-	.	ID=g3000.t1.exon1;Parent=g3000.t1;
OY727105.1_Ormia_ochracea_genome_assembly,_chromosome:_1	AUGUSTUS	start_codon	64154292	64154294	.	-	0	ID=g3000.t1.start1;Parent=g3000.t1;
OY727105.1_Ormia_ochracea_genome_assembly,_chromosome:_1	AUGUSTUS	gene	64166436	64175304	.	+	.	ID=g3001;
OY727105.1_Ormia_ochracea_genome_assembly,_chromosome:_1	AUGUSTUS	mRNA	64166436	64175304	1	+	.	ID=g3001.t1;Parent=g3001;
OY727105.1_Ormia_ochracea_genome_assembly,_chromosome:_1	AUGUSTUS	start_codon	64166436	64166438	.	+	0	ID=g3001.t1.start1;Parent=g3001.t1;
OY727105.1_Ormia_ochracea_genome_assembly,_chromosome:_1	AUGUSTUS	CDS	64166436	64170814	1	+	0	ID=g3001.t1.CDS1;Parent=g3001.t1;
OY727105.1_Ormia_ochracea_genome_assembly,_chromosome:_1	AUGUSTUS	exon	64166436	64170814	.	+	.	ID=g3001.t1.exon1;Parent=g3001.t1;
OY727105.1_Ormia_ochracea_genome_assembly,_chromosome:_1	AUGUSTUS	intron	64170815	64170892	1	+	.	ID=g3001.t1.intron1;Parent=g3001.t1;
OY727105.1_Ormia_ochracea_genome_assembly,_chromosome:_1	AUGUSTUS	CDS	64170893	64171085	1	+	1	ID=g3001.t1.CDS2;Parent=g3001.t1;
OY727105.1_Ormia_ochracea_genome_assembly,_chromosome:_1	AUGUSTUS	exon	64170893	64171085	.	+	.	ID=g3001.t1.exon2;Parent=g3001.t1;
OY727105.1_Ormia_ochracea_genome_assembly,_chromosome:_1	AUGUSTUS	intron	64171086	64171200	1	+	.	ID=g3001.t1.intron2;Parent=g3001.t1;
OY727105.1_Ormia_ochracea_genome_assembly,_chromosome:_1	AUGUSTUS	CDS	64171201	64175304	1	+	0	ID=g3001.t1.CDS3;Parent=g3001.t1;
OY727105.1_Ormia_ochracea_genome_assembly,_chromosome:_1	AUGUSTUS	exon	64171201	64175304	.	+	.	ID=g3001.t1.exon3;Parent=g3001.t1;
OY727105.1_Ormia_ochracea_genome_assembly,_chromosome:_1	AUGUSTUS	stop_codon	64175302	64175304	.	+	0	ID=g3001.t1.stop1;Parent=g3001.t1;
OY727105.1_Ormia_ochracea_genome_assembly,_chromosome:_1	AUGUSTUS	gene	64180509	64182236	.	+	.	ID=g3002;
OY727105.1_Ormia_ochracea_genome_assembly,_chromosome:_1	AUGUSTUS	mRNA	64180509	64182236	1	+	.	ID=g3002.t1;Parent=g3002;
OY727105.1_Ormia_ochracea_genome_assembly,_chromosome:_1	AUGUSTUS	start_codon	64180509	64180511	.	+	0	ID=g3002.t1.start1;Parent=g3002.t1;
OY727105.1_Ormia_ochracea_genome_assembly,_chromosome:_1	AUGUSTUS	CDS	64180509	64180632	1	+	0	ID=g3002.t1.CDS1;Parent=g3002.t1;
OY727105.1_Ormia_ochracea_genome_assembly,_chromosome:_1	AUGUSTUS	exon	64180509	64180632	.	+	.	ID=g3002.t1.exon1;Parent=g3002.t1;
OY727105.1_Ormia_ochracea_genome_assembly,_chromosome:_1	AUGUSTUS	intron	64180633	64180697	1	+	.	ID=g3002.t1.intron1;Parent=g3002.t1;
OY727105.1_Ormia_ochracea_genome_assembly,_chromosome:_1	AUGUSTUS	CDS	64180698	64180813	1	+	2	ID=g3002.t1.CDS2;Parent=g3002.t1;
OY727105.1_Ormia_ochracea_genome_assembly,_chromosome:_1	AUGUSTUS	exon	64180698	64180813	.	+	.	ID=g3002.t1.exon2;Parent=g3002.t1;
OY727105.1_Ormia_ochracea_genome_assembly,_chromosome:_1	AUGUSTUS	intron	64180814	64180865	1	+	.	ID=g3002.t1.intron2;Parent=g3002.t1;
OY727105.1_Ormia_ochracea_genome_assembly,_chromosome:_1	AUGUSTUS	CDS	64180866	64181060	1	+	0	ID=g3002.t1.CDS3;Parent=g3002.t1;
OY727105.1_Ormia_ochracea_genome_assembly,_chromosome:_1	AUGUSTUS	exon	64180866	64181060	.	+	.	ID=g3002.t1.exon3;Parent=g3002.t1;
OY727105.1_Ormia_ochracea_genome_assembly,_chromosome:_1	AUGUSTUS	intron	64181061	64181628	1	+	.	ID=g3002.t1.intron3;Parent=g3002.t1;
OY727105.1_Ormia_ochracea_genome_assembly,_chromosome:_1	AUGUSTUS	CDS	64181629	64181958	1	+	0	ID=g3002.t1.CDS4;Parent=g3002.t1;
OY727105.1_Ormia_ochracea_genome_assembly,_chromosome:_1	AUGUSTUS	exon	64181629	64181958	.	+	.	ID=g3002.t1.exon4;Parent=g3002.t1;
OY727105.1_Ormia_ochracea_genome_assembly,_chromosome:_1	AUGUSTUS	intron	64181959	64182029	1	+	.	ID=g3002.t1.intron4;Parent=g3002.t1;
OY727105.1_Ormia_ochracea_genome_assembly,_chromosome:_1	AUGUSTUS	CDS	64182030	64182236	1	+	0	ID=g3002.t1.CDS5;Parent=g3002.t1;
OY727105.1_Ormia_ochracea_genome_assembly,_chromosome:_1	AUGUSTUS	exon	64182030	64182236	.	+	.	ID=g3002.t1.exon5;Parent=g3002.t1;
OY727105.1_Ormia_ochracea_genome_assembly,_chromosome:_1	AUGUSTUS	stop_codon	64182234	64182236	.	+	0	ID=g3002.t1.stop1;Parent=g3002.t1;
OY727105.1_Ormia_ochracea_genome_assembly,_chromosome:_1	AUGUSTUS	gene	64183595	64184944	.	+	.	ID=g3003;
OY727105.1_Ormia_ochracea_genome_assembly,_chromosome:_1	AUGUSTUS	mRNA	64183595	64184944	1	+	.	ID=g3003.t1;Parent=g3003;
OY727105.1_Ormia_ochracea_genome_assembly,_chromosome:_1	AUGUSTUS	start_codon	64183595	64183597	.	+	0	ID=g3003.t1.start1;Parent=g3003.t1;
OY727105.1_Ormia_ochracea_genome_assembly,_chromosome:_1	AUGUSTUS	CDS	64183595	64184157	1	+	0	ID=g3003.t1.CDS1;Parent=g3003.t1;
OY727105.1_Ormia_ochracea_genome_assembly,_chromosome:_1	AUGUSTUS	exon	64183595	64184157	.	+	.	ID=g3003.t1.exon1;Parent=g3003.t1;
OY727105.1_Ormia_ochracea_genome_assembly,_chromosome:_1	AUGUSTUS	intron	64184158	64184216	1	+	.	ID=g3003.t1.intron1;Parent=g3003.t1;
OY727105.1_Ormia_ochracea_genome_assembly,_chromosome:_1	AUGUSTUS	CDS	64184217	64184445	1	+	1	ID=g3003.t1.CDS2;Parent=g3003.t1;
OY727105.1_Ormia_ochracea_genome_assembly,_chromosome:_1	AUGUSTUS	exon	64184217	64184445	.	+	.	ID=g3003.t1.exon2;Parent=g3003.t1;
OY727105.1_Ormia_ochracea_genome_assembly,_chromosome:_1	AUGUSTUS	intron	64184446	64184854	1	+	.	ID=g3003.t1.intron2;Parent=g3003.t1;
OY727105.1_Ormia_ochracea_genome_assembly,_chromosome:_1	AUGUSTUS	CDS	64184855	64184944	1	+	0	ID=g3003.t1.CDS3;Parent=g3003.t1;
OY727105.1_Ormia_ochracea_genome_assembly,_chromosome:_1	AUGUSTUS	exon	64184855	64184944	.	+	.	ID=g3003.t1.exon3;Parent=g3003.t1;
OY727105.1_Ormia_ochracea_genome_assembly,_chromosome:_1	AUGUSTUS	stop_codon	64184942	64184944	.	+	0	ID=g3003.t1.stop1;Parent=g3003.t1;
OY727105.1_Ormia_ochracea_genome_assembly,_chromosome:_1	AUGUSTUS	gene	64184985	64185515	.	-	.	ID=g3004;
OY727105.1_Ormia_ochracea_genome_assembly,_chromosome:_1	AUGUSTUS	mRNA	64184985	64185515	0.76	-	.	ID=g3004.t1;Parent=g3004;
OY727105.1_Ormia_ochracea_genome_assembly,_chromosome:_1	AUGUSTUS	stop_codon	64184985	64184987	.	-	0	ID=g3004.t1.stop1;Parent=g3004.t1;
OY727105.1_Ormia_ochracea_genome_assembly,_chromosome:_1	AUGUSTUS	CDS	64184985	64185274	1	-	2	ID=g3004.t1.CDS1;Parent=g3004.t1;
OY727105.1_Ormia_ochracea_genome_assembly,_chromosome:_1	AUGUSTUS	exon	64184985	64185274	.	-	.	ID=g3004.t1.exon1;Parent=g3004.t1;
OY727105.1_Ormia_ochracea_genome_assembly,_chromosome:_1	AUGUSTUS	intron	64185275	64185331	1	-	.	ID=g3004.t1.intron1;Parent=g3004.t1;
OY727105.1_Ormia_ochracea_genome_assembly,_chromosome:_1	AUGUSTUS	CDS	64185332	64185515	0.76	-	0	ID=g3004.t1.CDS2;Parent=g3004.t1;
OY727105.1_Ormia_ochracea_genome_assembly,_chromosome:_1	AUGUSTUS	exon	64185332	64185515	.	-	.	ID=g3004.t1.exon2;Parent=g3004.t1;
OY727105.1_Ormia_ochracea_genome_assembly,_chromosome:_1	AUGUSTUS	start_codon	64185513	64185515	.	-	0	ID=g3004.t1.start1;Parent=g3004.t1;
OY727105.1_Ormia_ochracea_genome_assembly,_chromosome:_1	AUGUSTUS	gene	64186949	64195963	.	+	.	ID=g3005;
OY727105.1_Ormia_ochracea_genome_assembly,_chromosome:_1	AUGUSTUS	mRNA	64186949	64195963	0.95	+	.	ID=g3005.t1;Parent=g3005;
OY727105.1_Ormia_ochracea_genome_assembly,_chromosome:_1	AUGUSTUS	start_codon	64186949	64186951	.	+	0	ID=g3005.t1.start1;Parent=g3005.t1;
OY727105.1_Ormia_ochracea_genome_assembly,_chromosome:_1	AUGUSTUS	CDS	64186949	64187053	1	+	0	ID=g3005.t1.CDS1;Parent=g3005.t1;
OY727105.1_Ormia_ochracea_genome_assembly,_chromosome:_1	AUGUSTUS	exon	64186949	64187053	.	+	.	ID=g3005.t1.exon1;Parent=g3005.t1;
OY727105.1_Ormia_ochracea_genome_assembly,_chromosome:_1	AUGUSTUS	intron	64187054	64187119	1	+	.	ID=g3005.t1.intron1;Parent=g3005.t1;
OY727105.1_Ormia_ochracea_genome_assembly,_chromosome:_1	AUGUSTUS	CDS	64187120	64187235	1	+	0	ID=g3005.t1.CDS2;Parent=g3005.t1;
OY727105.1_Ormia_ochracea_genome_assembly,_chromosome:_1	AUGUSTUS	exon	64187120	64187235	.	+	.	ID=g3005.t1.exon2;Parent=g3005.t1;
OY727105.1_Ormia_ochracea_genome_assembly,_chromosome:_1	AUGUSTUS	intron	64187236	64187816	1	+	.	ID=g3005.t1.intron2;Parent=g3005.t1;
OY727105.1_Ormia_ochracea_genome_assembly,_chromosome:_1	AUGUSTUS	CDS	64187817	64187887	1	+	1	ID=g3005.t1.CDS3;Parent=g3005.t1;
OY727105.1_Ormia_ochracea_genome_assembly,_chromosome:_1	AUGUSTUS	exon	64187817	64187887	.	+	.	ID=g3005.t1.exon3;Parent=g3005.t1;
OY727105.1_Ormia_ochracea_genome_assembly,_chromosome:_1	AUGUSTUS	intron	64187888	64187956	1	+	.	ID=g3005.t1.intron3;Parent=g3005.t1;
OY727105.1_Ormia_ochracea_genome_assembly,_chromosome:_1	AUGUSTUS	CDS	64187957	64189056	1	+	2	ID=g3005.t1.CDS4;Parent=g3005.t1;
OY727105.1_Ormia_ochracea_genome_assembly,_chromosome:_1	AUGUSTUS	exon	64187957	64189056	.	+	.	ID=g3005.t1.exon4;Parent=g3005.t1;
OY727105.1_Ormia_ochracea_genome_assembly,_chromosome:_1	AUGUSTUS	intron	64189057	64189258	1	+	.	ID=g3005.t1.intron4;Parent=g3005.t1;
OY727105.1_Ormia_ochracea_genome_assembly,_chromosome:_1	AUGUSTUS	CDS	64189259	64189322	0.95	+	0	ID=g3005.t1.CDS5;Parent=g3005.t1;
OY727105.1_Ormia_ochracea_genome_assembly,_chromosome:_1	AUGUSTUS	exon	64189259	64189322	.	+	.	ID=g3005.t1.exon5;Parent=g3005.t1;
OY727105.1_Ormia_ochracea_genome_assembly,_chromosome:_1	AUGUSTUS	intron	64189323	64190565	0.95	+	.	ID=g3005.t1.intron5;Parent=g3005.t1;
OY727105.1_Ormia_ochracea_genome_assembly,_chromosome:_1	AUGUSTUS	CDS	64190566	64190579	0.95	+	2	ID=g3005.t1.CDS6;Parent=g3005.t1;
OY727105.1_Ormia_ochracea_genome_assembly,_chromosome:_1	AUGUSTUS	exon	64190566	64190579	.	+	.	ID=g3005.t1.exon6;Parent=g3005.t1;
OY727105.1_Ormia_ochracea_genome_assembly,_chromosome:_1	AUGUSTUS	intron	64190580	64190653	0.95	+	.	ID=g3005.t1.intron6;Parent=g3005.t1;
OY727105.1_Ormia_ochracea_genome_assembly,_chromosome:_1	AUGUSTUS	CDS	64190654	64190738	1	+	0	ID=g3005.t1.CDS7;Parent=g3005.t1;
OY727105.1_Ormia_ochracea_genome_assembly,_chromosome:_1	AUGUSTUS	exon	64190654	64190738	.	+	.	ID=g3005.t1.exon7;Parent=g3005.t1;
OY727105.1_Ormia_ochracea_genome_assembly,_chromosome:_1	AUGUSTUS	intron	64190739	64191621	1	+	.	ID=g3005.t1.intron7;Parent=g3005.t1;
OY727105.1_Ormia_ochracea_genome_assembly,_chromosome:_1	AUGUSTUS	CDS	64191622	64191716	1	+	2	ID=g3005.t1.CDS8;Parent=g3005.t1;
OY727105.1_Ormia_ochracea_genome_assembly,_chromosome:_1	AUGUSTUS	exon	64191622	64191716	.	+	.	ID=g3005.t1.exon8;Parent=g3005.t1;
OY727105.1_Ormia_ochracea_genome_assembly,_chromosome:_1	AUGUSTUS	intron	64191717	64191786	1	+	.	ID=g3005.t1.intron8;Parent=g3005.t1;
OY727105.1_Ormia_ochracea_genome_assembly,_chromosome:_1	AUGUSTUS	CDS	64191787	64191934	1	+	0	ID=g3005.t1.CDS9;Parent=g3005.t1;
OY727105.1_Ormia_ochracea_genome_assembly,_chromosome:_1	AUGUSTUS	exon	64191787	64191934	.	+	.	ID=g3005.t1.exon9;Parent=g3005.t1;
OY727105.1_Ormia_ochracea_genome_assembly,_chromosome:_1	AUGUSTUS	intron	64191935	64192081	1	+	.	ID=g3005.t1.intron9;Parent=g3005.t1;
OY727105.1_Ormia_ochracea_genome_assembly,_chromosome:_1	AUGUSTUS	CDS	64192082	64192180	1	+	2	ID=g3005.t1.CDS10;Parent=g3005.t1;
OY727105.1_Ormia_ochracea_genome_assembly,_chromosome:_1	AUGUSTUS	exon	64192082	64192180	.	+	.	ID=g3005.t1.exon10;Parent=g3005.t1;
OY727105.1_Ormia_ochracea_genome_assembly,_chromosome:_1	AUGUSTUS	intron	64192181	64192307	1	+	.	ID=g3005.t1.intron10;Parent=g3005.t1;
OY727105.1_Ormia_ochracea_genome_assembly,_chromosome:_1	AUGUSTUS	CDS	64192308	64193476	1	+	2	ID=g3005.t1.CDS11;Parent=g3005.t1;
OY727105.1_Ormia_ochracea_genome_assembly,_chromosome:_1	AUGUSTUS	exon	64192308	64193476	.	+	.	ID=g3005.t1.exon11;Parent=g3005.t1;
OY727105.1_Ormia_ochracea_genome_assembly,_chromosome:_1	AUGUSTUS	intron	64193477	64193693	1	+	.	ID=g3005.t1.intron11;Parent=g3005.t1;
OY727105.1_Ormia_ochracea_genome_assembly,_chromosome:_1	AUGUSTUS	CDS	64193694	64193753	1	+	0	ID=g3005.t1.CDS12;Parent=g3005.t1;
OY727105.1_Ormia_ochracea_genome_assembly,_chromosome:_1	AUGUSTUS	exon	64193694	64193753	.	+	.	ID=g3005.t1.exon12;Parent=g3005.t1;
OY727105.1_Ormia_ochracea_genome_assembly,_chromosome:_1	AUGUSTUS	intron	64193754	64193926	1	+	.	ID=g3005.t1.intron12;Parent=g3005.t1;
OY727105.1_Ormia_ochracea_genome_assembly,_chromosome:_1	AUGUSTUS	CDS	64193927	64194258	1	+	0	ID=g3005.t1.CDS13;Parent=g3005.t1;
OY727105.1_Ormia_ochracea_genome_assembly,_chromosome:_1	AUGUSTUS	exon	64193927	64194258	.	+	.	ID=g3005.t1.exon13;Parent=g3005.t1;
OY727105.1_Ormia_ochracea_genome_assembly,_chromosome:_1	AUGUSTUS	intron	64194259	64195192	1	+	.	ID=g3005.t1.intron13;Parent=g3005.t1;
OY727105.1_Ormia_ochracea_genome_assembly,_chromosome:_1	AUGUSTUS	CDS	64195193	64195328	1	+	1	ID=g3005.t1.CDS14;Parent=g3005.t1;
OY727105.1_Ormia_ochracea_genome_assembly,_chromosome:_1	AUGUSTUS	exon	64195193	64195328	.	+	.	ID=g3005.t1.exon14;Parent=g3005.t1;
OY727105.1_Ormia_ochracea_genome_assembly,_chromosome:_1	AUGUSTUS	intron	64195329	64195391	1	+	.	ID=g3005.t1.intron14;Parent=g3005.t1;
OY727105.1_Ormia_ochracea_genome_assembly,_chromosome:_1	AUGUSTUS	CDS	64195392	64195544	1	+	0	ID=g3005.t1.CDS15;Parent=g3005.t1;
OY727105.1_Ormia_ochracea_genome_assembly,_chromosome:_1	AUGUSTUS	exon	64195392	64195544	.	+	.	ID=g3005.t1.exon15;Parent=g3005.t1;
OY727105.1_Ormia_ochracea_genome_assembly,_chromosome:_1	AUGUSTUS	intron	64195545	64195600	1	+	.	ID=g3005.t1.intron15;Parent=g3005.t1;
OY727105.1_Ormia_ochracea_genome_assembly,_chromosome:_1	AUGUSTUS	CDS	64195601	64195728	1	+	0	ID=g3005.t1.CDS16;Parent=g3005.t1;
OY727105.1_Ormia_ochracea_genome_assembly,_chromosome:_1	AUGUSTUS	exon	64195601	64195728	.	+	.	ID=g3005.t1.exon16;Parent=g3005.t1;
OY727105.1_Ormia_ochracea_genome_assembly,_chromosome:_1	AUGUSTUS	intron	64195729	64195839	1	+	.	ID=g3005.t1.intron16;Parent=g3005.t1;
OY727105.1_Ormia_ochracea_genome_assembly,_chromosome:_1	AUGUSTUS	CDS	64195840	64195963	1	+	1	ID=g3005.t1.CDS17;Parent=g3005.t1;
OY727105.1_Ormia_ochracea_genome_assembly,_chromosome:_1	AUGUSTUS	exon	64195840	64195963	.	+	.	ID=g3005.t1.exon17;Parent=g3005.t1;
OY727105.1_Ormia_ochracea_genome_assembly,_chromosome:_1	AUGUSTUS	stop_codon	64195961	64195963	.	+	0	ID=g3005.t1.stop1;Parent=g3005.t1;
OY727105.1_Ormia_ochracea_genome_assembly,_chromosome:_1	AUGUSTUS	mRNA	64186949	64195963	0.89	+	.	ID=g3005.t2;Parent=g3005;
OY727105.1_Ormia_ochracea_genome_assembly,_chromosome:_1	AUGUSTUS	start_codon	64186949	64186951	.	+	0	ID=g3005.t2.start1;Parent=g3005.t2;
OY727105.1_Ormia_ochracea_genome_assembly,_chromosome:_1	AUGUSTUS	CDS	64186949	64187053	1	+	0	ID=g3005.t2.CDS1;Parent=g3005.t2;
OY727105.1_Ormia_ochracea_genome_assembly,_chromosome:_1	AUGUSTUS	exon	64186949	64187053	.	+	.	ID=g3005.t2.exon1;Parent=g3005.t2;
OY727105.1_Ormia_ochracea_genome_assembly,_chromosome:_1	AUGUSTUS	intron	64187054	64187119	1	+	.	ID=g3005.t2.intron1;Parent=g3005.t2;
OY727105.1_Ormia_ochracea_genome_assembly,_chromosome:_1	AUGUSTUS	CDS	64187120	64187235	1	+	0	ID=g3005.t2.CDS2;Parent=g3005.t2;
OY727105.1_Ormia_ochracea_genome_assembly,_chromosome:_1	AUGUSTUS	exon	64187120	64187235	.	+	.	ID=g3005.t2.exon2;Parent=g3005.t2;
OY727105.1_Ormia_ochracea_genome_assembly,_chromosome:_1	AUGUSTUS	intron	64187236	64187816	1	+	.	ID=g3005.t2.intron2;Parent=g3005.t2;
OY727105.1_Ormia_ochracea_genome_assembly,_chromosome:_1	AUGUSTUS	CDS	64187817	64187887	1	+	1	ID=g3005.t2.CDS3;Parent=g3005.t2;
OY727105.1_Ormia_ochracea_genome_assembly,_chromosome:_1	AUGUSTUS	exon	64187817	64187887	.	+	.	ID=g3005.t2.exon3;Parent=g3005.t2;
OY727105.1_Ormia_ochracea_genome_assembly,_chromosome:_1	AUGUSTUS	intron	64187888	64187956	1	+	.	ID=g3005.t2.intron3;Parent=g3005.t2;
OY727105.1_Ormia_ochracea_genome_assembly,_chromosome:_1	AUGUSTUS	CDS	64187957	64189056	1	+	2	ID=g3005.t2.CDS4;Parent=g3005.t2;
OY727105.1_Ormia_ochracea_genome_assembly,_chromosome:_1	AUGUSTUS	exon	64187957	64189056	.	+	.	ID=g3005.t2.exon4;Parent=g3005.t2;
OY727105.1_Ormia_ochracea_genome_assembly,_chromosome:_1	AUGUSTUS	intron	64189057	64189258	1	+	.	ID=g3005.t2.intron4;Parent=g3005.t2;
OY727105.1_Ormia_ochracea_genome_assembly,_chromosome:_1	AUGUSTUS	CDS	64189259	64189322	0.89	+	0	ID=g3005.t2.CDS5;Parent=g3005.t2;
OY727105.1_Ormia_ochracea_genome_assembly,_chromosome:_1	AUGUSTUS	exon	64189259	64189322	.	+	.	ID=g3005.t2.exon5;Parent=g3005.t2;
OY727105.1_Ormia_ochracea_genome_assembly,_chromosome:_1	AUGUSTUS	intron	64189323	64190565	0.89	+	.	ID=g3005.t2.intron5;Parent=g3005.t2;
OY727105.1_Ormia_ochracea_genome_assembly,_chromosome:_1	AUGUSTUS	CDS	64190566	64190579	0.89	+	2	ID=g3005.t2.CDS6;Parent=g3005.t2;
OY727105.1_Ormia_ochracea_genome_assembly,_chromosome:_1	AUGUSTUS	exon	64190566	64190579	.	+	.	ID=g3005.t2.exon6;Parent=g3005.t2;
OY727105.1_Ormia_ochracea_genome_assembly,_chromosome:_1	AUGUSTUS	intron	64190580	64190653	0.9	+	.	ID=g3005.t2.intron6;Parent=g3005.t2;
OY727105.1_Ormia_ochracea_genome_assembly,_chromosome:_1	AUGUSTUS	CDS	64190654	64190738	1	+	0	ID=g3005.t2.CDS7;Parent=g3005.t2;
OY727105.1_Ormia_ochracea_genome_assembly,_chromosome:_1	AUGUSTUS	exon	64190654	64190738	.	+	.	ID=g3005.t2.exon7;Parent=g3005.t2;
OY727105.1_Ormia_ochracea_genome_assembly,_chromosome:_1	AUGUSTUS	intron	64190739	64191621	1	+	.	ID=g3005.t2.intron7;Parent=g3005.t2;
OY727105.1_Ormia_ochracea_genome_assembly,_chromosome:_1	AUGUSTUS	CDS	64191622	64191716	1	+	2	ID=g3005.t2.CDS8;Parent=g3005.t2;
OY727105.1_Ormia_ochracea_genome_assembly,_chromosome:_1	AUGUSTUS	exon	64191622	64191716	.	+	.	ID=g3005.t2.exon8;Parent=g3005.t2;
OY727105.1_Ormia_ochracea_genome_assembly,_chromosome:_1	AUGUSTUS	intron	64191717	64191786	1	+	.	ID=g3005.t2.intron8;Parent=g3005.t2;
OY727105.1_Ormia_ochracea_genome_assembly,_chromosome:_1	AUGUSTUS	CDS	64191787	64191934	1	+	0	ID=g3005.t2.CDS9;Parent=g3005.t2;
OY727105.1_Ormia_ochracea_genome_assembly,_chromosome:_1	AUGUSTUS	exon	64191787	64191934	.	+	.	ID=g3005.t2.exon9;Parent=g3005.t2;
OY727105.1_Ormia_ochracea_genome_assembly,_chromosome:_1	AUGUSTUS	intron	64191935	64192081	1	+	.	ID=g3005.t2.intron9;Parent=g3005.t2;
OY727105.1_Ormia_ochracea_genome_assembly,_chromosome:_1	AUGUSTUS	CDS	64192082	64192180	1	+	2	ID=g3005.t2.CDS10;Parent=g3005.t2;
OY727105.1_Ormia_ochracea_genome_assembly,_chromosome:_1	AUGUSTUS	exon	64192082	64192180	.	+	.	ID=g3005.t2.exon10;Parent=g3005.t2;
OY727105.1_Ormia_ochracea_genome_assembly,_chromosome:_1	AUGUSTUS	intron	64192181	64192307	1	+	.	ID=g3005.t2.intron10;Parent=g3005.t2;
OY727105.1_Ormia_ochracea_genome_assembly,_chromosome:_1	AUGUSTUS	CDS	64192308	64193476	1	+	2	ID=g3005.t2.CDS11;Parent=g3005.t2;
OY727105.1_Ormia_ochracea_genome_assembly,_chromosome:_1	AUGUSTUS	exon	64192308	64193476	.	+	.	ID=g3005.t2.exon11;Parent=g3005.t2;
OY727105.1_Ormia_ochracea_genome_assembly,_chromosome:_1	AUGUSTUS	intron	64193477	64193926	1	+	.	ID=g3005.t2.intron11;Parent=g3005.t2;
OY727105.1_Ormia_ochracea_genome_assembly,_chromosome:_1	AUGUSTUS	CDS	64193927	64194258	1	+	0	ID=g3005.t2.CDS12;Parent=g3005.t2;
OY727105.1_Ormia_ochracea_genome_assembly,_chromosome:_1	AUGUSTUS	exon	64193927	64194258	.	+	.	ID=g3005.t2.exon12;Parent=g3005.t2;
OY727105.1_Ormia_ochracea_genome_assembly,_chromosome:_1	AUGUSTUS	intron	64194259	64195192	1	+	.	ID=g3005.t2.intron12;Parent=g3005.t2;
OY727105.1_Ormia_ochracea_genome_assembly,_chromosome:_1	AUGUSTUS	CDS	64195193	64195328	1	+	1	ID=g3005.t2.CDS13;Parent=g3005.t2;
OY727105.1_Ormia_ochracea_genome_assembly,_chromosome:_1	AUGUSTUS	exon	64195193	64195328	.	+	.	ID=g3005.t2.exon13;Parent=g3005.t2;
OY727105.1_Ormia_ochracea_genome_assembly,_chromosome:_1	AUGUSTUS	intron	64195329	64195391	1	+	.	ID=g3005.t2.intron13;Parent=g3005.t2;
OY727105.1_Ormia_ochracea_genome_assembly,_chromosome:_1	AUGUSTUS	CDS	64195392	64195544	1	+	0	ID=g3005.t2.CDS14;Parent=g3005.t2;
OY727105.1_Ormia_ochracea_genome_assembly,_chromosome:_1	AUGUSTUS	exon	64195392	64195544	.	+	.	ID=g3005.t2.exon14;Parent=g3005.t2;
OY727105.1_Ormia_ochracea_genome_assembly,_chromosome:_1	AUGUSTUS	intron	64195545	64195600	1	+	.	ID=g3005.t2.intron14;Parent=g3005.t2;
OY727105.1_Ormia_ochracea_genome_assembly,_chromosome:_1	AUGUSTUS	CDS	64195601	64195728	1	+	0	ID=g3005.t2.CDS15;Parent=g3005.t2;
OY727105.1_Ormia_ochracea_genome_assembly,_chromosome:_1	AUGUSTUS	exon	64195601	64195728	.	+	.	ID=g3005.t2.exon15;Parent=g3005.t2;
OY727105.1_Ormia_ochracea_genome_assembly,_chromosome:_1	AUGUSTUS	intron	64195729	64195839	1	+	.	ID=g3005.t2.intron15;Parent=g3005.t2;
OY727105.1_Ormia_ochracea_genome_assembly,_chromosome:_1	AUGUSTUS	CDS	64195840	64195963	1	+	1	ID=g3005.t2.CDS16;Parent=g3005.t2;
OY727105.1_Ormia_ochracea_genome_assembly,_chromosome:_1	AUGUSTUS	exon	64195840	64195963	.	+	.	ID=g3005.t2.exon16;Parent=g3005.t2;
OY727105.1_Ormia_ochracea_genome_assembly,_chromosome:_1	AUGUSTUS	stop_codon	64195961	64195963	.	+	0	ID=g3005.t2.stop1;Parent=g3005.t2;
OY727105.1_Ormia_ochracea_genome_assembly,_chromosome:_1	AUGUSTUS	gene	64200126	64201944	.	-	.	ID=g3006;
OY727105.1_Ormia_ochracea_genome_assembly,_chromosome:_1	AUGUSTUS	mRNA	64200126	64201944	1	-	.	ID=g3006.t1;Parent=g3006;
OY727105.1_Ormia_ochracea_genome_assembly,_chromosome:_1	AUGUSTUS	stop_codon	64200126	64200128	.	-	0	ID=g3006.t1.stop1;Parent=g3006.t1;
OY727105.1_Ormia_ochracea_genome_assembly,_chromosome:_1	AUGUSTUS	CDS	64200126	64201092	1	-	1	ID=g3006.t1.CDS1;Parent=g3006.t1;
OY727105.1_Ormia_ochracea_genome_assembly,_chromosome:_1	AUGUSTUS	exon	64200126	64201092	.	-	.	ID=g3006.t1.exon1;Parent=g3006.t1;
OY727105.1_Ormia_ochracea_genome_assembly,_chromosome:_1	AUGUSTUS	intron	64201093	64201158	1	-	.	ID=g3006.t1.intron1;Parent=g3006.t1;
OY727105.1_Ormia_ochracea_genome_assembly,_chromosome:_1	AUGUSTUS	CDS	64201159	64201486	1	-	2	ID=g3006.t1.CDS2;Parent=g3006.t1;
OY727105.1_Ormia_ochracea_genome_assembly,_chromosome:_1	AUGUSTUS	exon	64201159	64201486	.	-	.	ID=g3006.t1.exon2;Parent=g3006.t1;
OY727105.1_Ormia_ochracea_genome_assembly,_chromosome:_1	AUGUSTUS	intron	64201487	64201546	1	-	.	ID=g3006.t1.intron2;Parent=g3006.t1;
OY727105.1_Ormia_ochracea_genome_assembly,_chromosome:_1	AUGUSTUS	CDS	64201547	64201754	1	-	0	ID=g3006.t1.CDS3;Parent=g3006.t1;
OY727105.1_Ormia_ochracea_genome_assembly,_chromosome:_1	AUGUSTUS	exon	64201547	64201754	.	-	.	ID=g3006.t1.exon3;Parent=g3006.t1;
OY727105.1_Ormia_ochracea_genome_assembly,_chromosome:_1	AUGUSTUS	intron	64201755	64201815	1	-	.	ID=g3006.t1.intron3;Parent=g3006.t1;
OY727105.1_Ormia_ochracea_genome_assembly,_chromosome:_1	AUGUSTUS	CDS	64201816	64201944	1	-	0	ID=g3006.t1.CDS4;Parent=g3006.t1;
OY727105.1_Ormia_ochracea_genome_assembly,_chromosome:_1	AUGUSTUS	exon	64201816	64201944	.	-	.	ID=g3006.t1.exon4;Parent=g3006.t1;
OY727105.1_Ormia_ochracea_genome_assembly,_chromosome:_1	AUGUSTUS	start_codon	64201942	64201944	.	-	0	ID=g3006.t1.start1;Parent=g3006.t1;
OY727105.1_Ormia_ochracea_genome_assembly,_chromosome:_1	AUGUSTUS	gene	64205055	64206983	.	-	.	ID=g3007;
OY727105.1_Ormia_ochracea_genome_assembly,_chromosome:_1	AUGUSTUS	mRNA	64205055	64206983	1	-	.	ID=g3007.t1;Parent=g3007;
OY727105.1_Ormia_ochracea_genome_assembly,_chromosome:_1	AUGUSTUS	stop_codon	64205055	64205057	.	-	0	ID=g3007.t1.stop1;Parent=g3007.t1;
OY727105.1_Ormia_ochracea_genome_assembly,_chromosome:_1	AUGUSTUS	CDS	64205055	64206983	1	-	0	ID=g3007.t1.CDS1;Parent=g3007.t1;
OY727105.1_Ormia_ochracea_genome_assembly,_chromosome:_1	AUGUSTUS	exon	64205055	64206983	.	-	.	ID=g3007.t1.exon1;Parent=g3007.t1;
OY727105.1_Ormia_ochracea_genome_assembly,_chromosome:_1	AUGUSTUS	start_codon	64206981	64206983	.	-	0	ID=g3007.t1.start1;Parent=g3007.t1;
OY727105.1_Ormia_ochracea_genome_assembly,_chromosome:_1	AUGUSTUS	gene	64207508	64208911	.	+	.	ID=g3008;
OY727105.1_Ormia_ochracea_genome_assembly,_chromosome:_1	AUGUSTUS	mRNA	64207508	64208911	1	+	.	ID=g3008.t1;Parent=g3008;
OY727105.1_Ormia_ochracea_genome_assembly,_chromosome:_1	AUGUSTUS	start_codon	64207508	64207510	.	+	0	ID=g3008.t1.start1;Parent=g3008.t1;
OY727105.1_Ormia_ochracea_genome_assembly,_chromosome:_1	AUGUSTUS	CDS	64207508	64208911	1	+	0	ID=g3008.t1.CDS1;Parent=g3008.t1;
OY727105.1_Ormia_ochracea_genome_assembly,_chromosome:_1	AUGUSTUS	exon	64207508	64208911	.	+	.	ID=g3008.t1.exon1;Parent=g3008.t1;
OY727105.1_Ormia_ochracea_genome_assembly,_chromosome:_1	AUGUSTUS	stop_codon	64208909	64208911	.	+	0	ID=g3008.t1.stop1;Parent=g3008.t1;
OY727105.1_Ormia_ochracea_genome_assembly,_chromosome:_1	AUGUSTUS	gene	64208987	64219426	.	-	.	ID=g3009;
OY727105.1_Ormia_ochracea_genome_assembly,_chromosome:_1	AUGUSTUS	mRNA	64208987	64219426	1	-	.	ID=g3009.t1;Parent=g3009;
OY727105.1_Ormia_ochracea_genome_assembly,_chromosome:_1	AUGUSTUS	stop_codon	64208987	64208989	.	-	0	ID=g3009.t1.stop1;Parent=g3009.t1;
OY727105.1_Ormia_ochracea_genome_assembly,_chromosome:_1	AUGUSTUS	CDS	64208987	64209151	1	-	0	ID=g3009.t1.CDS1;Parent=g3009.t1;
OY727105.1_Ormia_ochracea_genome_assembly,_chromosome:_1	AUGUSTUS	exon	64208987	64209151	.	-	.	ID=g3009.t1.exon1;Parent=g3009.t1;
OY727105.1_Ormia_ochracea_genome_assembly,_chromosome:_1	AUGUSTUS	intron	64209152	64212621	1	-	.	ID=g3009.t1.intron1;Parent=g3009.t1;
OY727105.1_Ormia_ochracea_genome_assembly,_chromosome:_1	AUGUSTUS	CDS	64212622	64212688	1	-	1	ID=g3009.t1.CDS2;Parent=g3009.t1;
OY727105.1_Ormia_ochracea_genome_assembly,_chromosome:_1	AUGUSTUS	exon	64212622	64212688	.	-	.	ID=g3009.t1.exon2;Parent=g3009.t1;
OY727105.1_Ormia_ochracea_genome_assembly,_chromosome:_1	AUGUSTUS	intron	64212689	64214665	1	-	.	ID=g3009.t1.intron2;Parent=g3009.t1;
OY727105.1_Ormia_ochracea_genome_assembly,_chromosome:_1	AUGUSTUS	CDS	64214666	64215111	1	-	0	ID=g3009.t1.CDS3;Parent=g3009.t1;
OY727105.1_Ormia_ochracea_genome_assembly,_chromosome:_1	AUGUSTUS	exon	64214666	64215111	.	-	.	ID=g3009.t1.exon3;Parent=g3009.t1;
OY727105.1_Ormia_ochracea_genome_assembly,_chromosome:_1	AUGUSTUS	intron	64215112	64215174	1	-	.	ID=g3009.t1.intron3;Parent=g3009.t1;
OY727105.1_Ormia_ochracea_genome_assembly,_chromosome:_1	AUGUSTUS	CDS	64215175	64215371	1	-	2	ID=g3009.t1.CDS4;Parent=g3009.t1;
OY727105.1_Ormia_ochracea_genome_assembly,_chromosome:_1	AUGUSTUS	exon	64215175	64215371	.	-	.	ID=g3009.t1.exon4;Parent=g3009.t1;
OY727105.1_Ormia_ochracea_genome_assembly,_chromosome:_1	AUGUSTUS	intron	64215372	64218159	1	-	.	ID=g3009.t1.intron4;Parent=g3009.t1;
OY727105.1_Ormia_ochracea_genome_assembly,_chromosome:_1	AUGUSTUS	CDS	64218160	64218278	1	-	1	ID=g3009.t1.CDS5;Parent=g3009.t1;
OY727105.1_Ormia_ochracea_genome_assembly,_chromosome:_1	AUGUSTUS	exon	64218160	64218278	.	-	.	ID=g3009.t1.exon5;Parent=g3009.t1;
OY727105.1_Ormia_ochracea_genome_assembly,_chromosome:_1	AUGUSTUS	intron	64218279	64218773	1	-	.	ID=g3009.t1.intron5;Parent=g3009.t1;
OY727105.1_Ormia_ochracea_genome_assembly,_chromosome:_1	AUGUSTUS	CDS	64218774	64219426	1	-	0	ID=g3009.t1.CDS6;Parent=g3009.t1;
OY727105.1_Ormia_ochracea_genome_assembly,_chromosome:_1	AUGUSTUS	exon	64218774	64219426	.	-	.	ID=g3009.t1.exon6;Parent=g3009.t1;
OY727105.1_Ormia_ochracea_genome_assembly,_chromosome:_1	AUGUSTUS	start_codon	64219424	64219426	.	-	0	ID=g3009.t1.start1;Parent=g3009.t1;
OY727105.1_Ormia_ochracea_genome_assembly,_chromosome:_1	AUGUSTUS	gene	64221245	64221508	.	+	.	ID=g3010;
OY727105.1_Ormia_ochracea_genome_assembly,_chromosome:_1	AUGUSTUS	mRNA	64221245	64221508	1	+	.	ID=g3010.t1;Parent=g3010;
OY727105.1_Ormia_ochracea_genome_assembly,_chromosome:_1	AUGUSTUS	start_codon	64221245	64221247	.	+	0	ID=g3010.t1.start1;Parent=g3010.t1;
OY727105.1_Ormia_ochracea_genome_assembly,_chromosome:_1	AUGUSTUS	CDS	64221245	64221508	1	+	0	ID=g3010.t1.CDS1;Parent=g3010.t1;
OY727105.1_Ormia_ochracea_genome_assembly,_chromosome:_1	AUGUSTUS	exon	64221245	64221508	.	+	.	ID=g3010.t1.exon1;Parent=g3010.t1;
OY727105.1_Ormia_ochracea_genome_assembly,_chromosome:_1	AUGUSTUS	stop_codon	64221506	64221508	.	+	0	ID=g3010.t1.stop1;Parent=g3010.t1;
OY727105.1_Ormia_ochracea_genome_assembly,_chromosome:_1	AUGUSTUS	gene	64246394	64248879	.	-	.	ID=g3011;
OY727105.1_Ormia_ochracea_genome_assembly,_chromosome:_1	AUGUSTUS	mRNA	64246394	64248879	1	-	.	ID=g3011.t1;Parent=g3011;
OY727105.1_Ormia_ochracea_genome_assembly,_chromosome:_1	AUGUSTUS	stop_codon	64246394	64246396	.	-	0	ID=g3011.t1.stop1;Parent=g3011.t1;
OY727105.1_Ormia_ochracea_genome_assembly,_chromosome:_1	AUGUSTUS	CDS	64246394	64246492	1	-	0	ID=g3011.t1.CDS1;Parent=g3011.t1;
OY727105.1_Ormia_ochracea_genome_assembly,_chromosome:_1	AUGUSTUS	exon	64246394	64246492	.	-	.	ID=g3011.t1.exon1;Parent=g3011.t1;
OY727105.1_Ormia_ochracea_genome_assembly,_chromosome:_1	AUGUSTUS	intron	64246493	64246550	1	-	.	ID=g3011.t1.intron1;Parent=g3011.t1;
OY727105.1_Ormia_ochracea_genome_assembly,_chromosome:_1	AUGUSTUS	CDS	64246551	64246868	1	-	0	ID=g3011.t1.CDS2;Parent=g3011.t1;
OY727105.1_Ormia_ochracea_genome_assembly,_chromosome:_1	AUGUSTUS	exon	64246551	64246868	.	-	.	ID=g3011.t1.exon2;Parent=g3011.t1;
OY727105.1_Ormia_ochracea_genome_assembly,_chromosome:_1	AUGUSTUS	intron	64246869	64246927	1	-	.	ID=g3011.t1.intron2;Parent=g3011.t1;
OY727105.1_Ormia_ochracea_genome_assembly,_chromosome:_1	AUGUSTUS	CDS	64246928	64247120	1	-	1	ID=g3011.t1.CDS3;Parent=g3011.t1;
OY727105.1_Ormia_ochracea_genome_assembly,_chromosome:_1	AUGUSTUS	exon	64246928	64247120	.	-	.	ID=g3011.t1.exon3;Parent=g3011.t1;
OY727105.1_Ormia_ochracea_genome_assembly,_chromosome:_1	AUGUSTUS	intron	64247121	64247181	1	-	.	ID=g3011.t1.intron3;Parent=g3011.t1;
OY727105.1_Ormia_ochracea_genome_assembly,_chromosome:_1	AUGUSTUS	CDS	64247182	64247778	1	-	1	ID=g3011.t1.CDS4;Parent=g3011.t1;
OY727105.1_Ormia_ochracea_genome_assembly,_chromosome:_1	AUGUSTUS	exon	64247182	64247778	.	-	.	ID=g3011.t1.exon4;Parent=g3011.t1;
OY727105.1_Ormia_ochracea_genome_assembly,_chromosome:_1	AUGUSTUS	intron	64247779	64247849	1	-	.	ID=g3011.t1.intron4;Parent=g3011.t1;
OY727105.1_Ormia_ochracea_genome_assembly,_chromosome:_1	AUGUSTUS	CDS	64247850	64248790	1	-	0	ID=g3011.t1.CDS5;Parent=g3011.t1;
OY727105.1_Ormia_ochracea_genome_assembly,_chromosome:_1	AUGUSTUS	exon	64247850	64248790	.	-	.	ID=g3011.t1.exon5;Parent=g3011.t1;
OY727105.1_Ormia_ochracea_genome_assembly,_chromosome:_1	AUGUSTUS	intron	64248791	64248846	1	-	.	ID=g3011.t1.intron5;Parent=g3011.t1;
OY727105.1_Ormia_ochracea_genome_assembly,_chromosome:_1	AUGUSTUS	CDS	64248847	64248879	1	-	0	ID=g3011.t1.CDS6;Parent=g3011.t1;
OY727105.1_Ormia_ochracea_genome_assembly,_chromosome:_1	AUGUSTUS	exon	64248847	64248879	.	-	.	ID=g3011.t1.exon6;Parent=g3011.t1;
OY727105.1_Ormia_ochracea_genome_assembly,_chromosome:_1	AUGUSTUS	start_codon	64248877	64248879	.	-	0	ID=g3011.t1.start1;Parent=g3011.t1;
OY727105.1_Ormia_ochracea_genome_assembly,_chromosome:_1	AUGUSTUS	gene	64249551	64250425	.	+	.	ID=g3012;
OY727105.1_Ormia_ochracea_genome_assembly,_chromosome:_1	AUGUSTUS	mRNA	64249551	64250425	1	+	.	ID=g3012.t1;Parent=g3012;
OY727105.1_Ormia_ochracea_genome_assembly,_chromosome:_1	AUGUSTUS	start_codon	64249551	64249553	.	+	0	ID=g3012.t1.start1;Parent=g3012.t1;
OY727105.1_Ormia_ochracea_genome_assembly,_chromosome:_1	AUGUSTUS	CDS	64249551	64249660	1	+	0	ID=g3012.t1.CDS1;Parent=g3012.t1;
OY727105.1_Ormia_ochracea_genome_assembly,_chromosome:_1	AUGUSTUS	exon	64249551	64249660	.	+	.	ID=g3012.t1.exon1;Parent=g3012.t1;
OY727105.1_Ormia_ochracea_genome_assembly,_chromosome:_1	AUGUSTUS	intron	64249661	64249761	1	+	.	ID=g3012.t1.intron1;Parent=g3012.t1;
OY727105.1_Ormia_ochracea_genome_assembly,_chromosome:_1	AUGUSTUS	CDS	64249762	64250149	1	+	1	ID=g3012.t1.CDS2;Parent=g3012.t1;
OY727105.1_Ormia_ochracea_genome_assembly,_chromosome:_1	AUGUSTUS	exon	64249762	64250149	.	+	.	ID=g3012.t1.exon2;Parent=g3012.t1;
OY727105.1_Ormia_ochracea_genome_assembly,_chromosome:_1	AUGUSTUS	intron	64250150	64250221	1	+	.	ID=g3012.t1.intron2;Parent=g3012.t1;
OY727105.1_Ormia_ochracea_genome_assembly,_chromosome:_1	AUGUSTUS	CDS	64250222	64250425	1	+	0	ID=g3012.t1.CDS3;Parent=g3012.t1;
OY727105.1_Ormia_ochracea_genome_assembly,_chromosome:_1	AUGUSTUS	exon	64250222	64250425	.	+	.	ID=g3012.t1.exon3;Parent=g3012.t1;
OY727105.1_Ormia_ochracea_genome_assembly,_chromosome:_1	AUGUSTUS	stop_codon	64250423	64250425	.	+	0	ID=g3012.t1.stop1;Parent=g3012.t1;
OY727105.1_Ormia_ochracea_genome_assembly,_chromosome:_1	AUGUSTUS	gene	64252500	64256848	.	-	.	ID=g3013;
OY727105.1_Ormia_ochracea_genome_assembly,_chromosome:_1	AUGUSTUS	mRNA	64252500	64256848	1	-	.	ID=g3013.t1;Parent=g3013;
OY727105.1_Ormia_ochracea_genome_assembly,_chromosome:_1	AUGUSTUS	stop_codon	64252500	64252502	.	-	0	ID=g3013.t1.stop1;Parent=g3013.t1;
OY727105.1_Ormia_ochracea_genome_assembly,_chromosome:_1	AUGUSTUS	CDS	64252500	64252936	1	-	2	ID=g3013.t1.CDS1;Parent=g3013.t1;
OY727105.1_Ormia_ochracea_genome_assembly,_chromosome:_1	AUGUSTUS	exon	64252500	64252936	.	-	.	ID=g3013.t1.exon1;Parent=g3013.t1;
OY727105.1_Ormia_ochracea_genome_assembly,_chromosome:_1	AUGUSTUS	intron	64252937	64253010	1	-	.	ID=g3013.t1.intron1;Parent=g3013.t1;
OY727105.1_Ormia_ochracea_genome_assembly,_chromosome:_1	AUGUSTUS	CDS	64253011	64253143	1	-	0	ID=g3013.t1.CDS2;Parent=g3013.t1;
OY727105.1_Ormia_ochracea_genome_assembly,_chromosome:_1	AUGUSTUS	exon	64253011	64253143	.	-	.	ID=g3013.t1.exon2;Parent=g3013.t1;
OY727105.1_Ormia_ochracea_genome_assembly,_chromosome:_1	AUGUSTUS	intron	64253144	64253278	1	-	.	ID=g3013.t1.intron2;Parent=g3013.t1;
OY727105.1_Ormia_ochracea_genome_assembly,_chromosome:_1	AUGUSTUS	CDS	64253279	64253436	1	-	2	ID=g3013.t1.CDS3;Parent=g3013.t1;
OY727105.1_Ormia_ochracea_genome_assembly,_chromosome:_1	AUGUSTUS	exon	64253279	64253436	.	-	.	ID=g3013.t1.exon3;Parent=g3013.t1;
OY727105.1_Ormia_ochracea_genome_assembly,_chromosome:_1	AUGUSTUS	intron	64253437	64253603	1	-	.	ID=g3013.t1.intron3;Parent=g3013.t1;
OY727105.1_Ormia_ochracea_genome_assembly,_chromosome:_1	AUGUSTUS	CDS	64253604	64256145	1	-	0	ID=g3013.t1.CDS4;Parent=g3013.t1;
OY727105.1_Ormia_ochracea_genome_assembly,_chromosome:_1	AUGUSTUS	exon	64253604	64256145	.	-	.	ID=g3013.t1.exon4;Parent=g3013.t1;
OY727105.1_Ormia_ochracea_genome_assembly,_chromosome:_1	AUGUSTUS	intron	64256146	64256431	1	-	.	ID=g3013.t1.intron4;Parent=g3013.t1;
OY727105.1_Ormia_ochracea_genome_assembly,_chromosome:_1	AUGUSTUS	CDS	64256432	64256697	1	-	2	ID=g3013.t1.CDS5;Parent=g3013.t1;
OY727105.1_Ormia_ochracea_genome_assembly,_chromosome:_1	AUGUSTUS	exon	64256432	64256697	.	-	.	ID=g3013.t1.exon5;Parent=g3013.t1;
OY727105.1_Ormia_ochracea_genome_assembly,_chromosome:_1	AUGUSTUS	intron	64256698	64256754	1	-	.	ID=g3013.t1.intron5;Parent=g3013.t1;
OY727105.1_Ormia_ochracea_genome_assembly,_chromosome:_1	AUGUSTUS	CDS	64256755	64256848	1	-	0	ID=g3013.t1.CDS6;Parent=g3013.t1;
OY727105.1_Ormia_ochracea_genome_assembly,_chromosome:_1	AUGUSTUS	exon	64256755	64256848	.	-	.	ID=g3013.t1.exon6;Parent=g3013.t1;
OY727105.1_Ormia_ochracea_genome_assembly,_chromosome:_1	AUGUSTUS	start_codon	64256846	64256848	.	-	0	ID=g3013.t1.start1;Parent=g3013.t1;
OY727105.1_Ormia_ochracea_genome_assembly,_chromosome:_1	AUGUSTUS	gene	64259472	64261648	.	+	.	ID=g3014;
OY727105.1_Ormia_ochracea_genome_assembly,_chromosome:_1	AUGUSTUS	mRNA	64259472	64261648	1	+	.	ID=g3014.t1;Parent=g3014;
OY727105.1_Ormia_ochracea_genome_assembly,_chromosome:_1	AUGUSTUS	start_codon	64259472	64259474	.	+	0	ID=g3014.t1.start1;Parent=g3014.t1;
OY727105.1_Ormia_ochracea_genome_assembly,_chromosome:_1	AUGUSTUS	CDS	64259472	64259557	1	+	0	ID=g3014.t1.CDS1;Parent=g3014.t1;
OY727105.1_Ormia_ochracea_genome_assembly,_chromosome:_1	AUGUSTUS	exon	64259472	64259557	.	+	.	ID=g3014.t1.exon1;Parent=g3014.t1;
OY727105.1_Ormia_ochracea_genome_assembly,_chromosome:_1	AUGUSTUS	intron	64259558	64259607	1	+	.	ID=g3014.t1.intron1;Parent=g3014.t1;
OY727105.1_Ormia_ochracea_genome_assembly,_chromosome:_1	AUGUSTUS	CDS	64259608	64259866	1	+	1	ID=g3014.t1.CDS2;Parent=g3014.t1;
OY727105.1_Ormia_ochracea_genome_assembly,_chromosome:_1	AUGUSTUS	exon	64259608	64259866	.	+	.	ID=g3014.t1.exon2;Parent=g3014.t1;
OY727105.1_Ormia_ochracea_genome_assembly,_chromosome:_1	AUGUSTUS	intron	64259867	64259930	1	+	.	ID=g3014.t1.intron2;Parent=g3014.t1;
OY727105.1_Ormia_ochracea_genome_assembly,_chromosome:_1	AUGUSTUS	CDS	64259931	64260680	1	+	0	ID=g3014.t1.CDS3;Parent=g3014.t1;
OY727105.1_Ormia_ochracea_genome_assembly,_chromosome:_1	AUGUSTUS	exon	64259931	64260680	.	+	.	ID=g3014.t1.exon3;Parent=g3014.t1;
OY727105.1_Ormia_ochracea_genome_assembly,_chromosome:_1	AUGUSTUS	intron	64260681	64261045	1	+	.	ID=g3014.t1.intron3;Parent=g3014.t1;
OY727105.1_Ormia_ochracea_genome_assembly,_chromosome:_1	AUGUSTUS	CDS	64261046	64261182	1	+	0	ID=g3014.t1.CDS4;Parent=g3014.t1;
OY727105.1_Ormia_ochracea_genome_assembly,_chromosome:_1	AUGUSTUS	exon	64261046	64261182	.	+	.	ID=g3014.t1.exon4;Parent=g3014.t1;
OY727105.1_Ormia_ochracea_genome_assembly,_chromosome:_1	AUGUSTUS	intron	64261183	64261246	1	+	.	ID=g3014.t1.intron4;Parent=g3014.t1;
OY727105.1_Ormia_ochracea_genome_assembly,_chromosome:_1	AUGUSTUS	CDS	64261247	64261367	1	+	1	ID=g3014.t1.CDS5;Parent=g3014.t1;
OY727105.1_Ormia_ochracea_genome_assembly,_chromosome:_1	AUGUSTUS	exon	64261247	64261367	.	+	.	ID=g3014.t1.exon5;Parent=g3014.t1;
OY727105.1_Ormia_ochracea_genome_assembly,_chromosome:_1	AUGUSTUS	intron	64261368	64261423	1	+	.	ID=g3014.t1.intron5;Parent=g3014.t1;
OY727105.1_Ormia_ochracea_genome_assembly,_chromosome:_1	AUGUSTUS	CDS	64261424	64261648	1	+	0	ID=g3014.t1.CDS6;Parent=g3014.t1;
OY727105.1_Ormia_ochracea_genome_assembly,_chromosome:_1	AUGUSTUS	exon	64261424	64261648	.	+	.	ID=g3014.t1.exon6;Parent=g3014.t1;
OY727105.1_Ormia_ochracea_genome_assembly,_chromosome:_1	AUGUSTUS	stop_codon	64261646	64261648	.	+	0	ID=g3014.t1.stop1;Parent=g3014.t1;
OY727105.1_Ormia_ochracea_genome_assembly,_chromosome:_1	AUGUSTUS	gene	64262484	64272472	.	-	.	ID=g3015;
OY727105.1_Ormia_ochracea_genome_assembly,_chromosome:_1	AUGUSTUS	mRNA	64262484	64272472	1	-	.	ID=g3015.t1;Parent=g3015;
OY727105.1_Ormia_ochracea_genome_assembly,_chromosome:_1	AUGUSTUS	stop_codon	64262484	64262486	.	-	0	ID=g3015.t1.stop1;Parent=g3015.t1;
OY727105.1_Ormia_ochracea_genome_assembly,_chromosome:_1	AUGUSTUS	CDS	64262484	64262547	1	-	1	ID=g3015.t1.CDS1;Parent=g3015.t1;
OY727105.1_Ormia_ochracea_genome_assembly,_chromosome:_1	AUGUSTUS	exon	64262484	64262547	.	-	.	ID=g3015.t1.exon1;Parent=g3015.t1;
OY727105.1_Ormia_ochracea_genome_assembly,_chromosome:_1	AUGUSTUS	intron	64262548	64263751	1	-	.	ID=g3015.t1.intron1;Parent=g3015.t1;
OY727105.1_Ormia_ochracea_genome_assembly,_chromosome:_1	AUGUSTUS	CDS	64263752	64263927	1	-	0	ID=g3015.t1.CDS2;Parent=g3015.t1;
OY727105.1_Ormia_ochracea_genome_assembly,_chromosome:_1	AUGUSTUS	exon	64263752	64263927	.	-	.	ID=g3015.t1.exon2;Parent=g3015.t1;
OY727105.1_Ormia_ochracea_genome_assembly,_chromosome:_1	AUGUSTUS	intron	64263928	64263992	1	-	.	ID=g3015.t1.intron2;Parent=g3015.t1;
OY727105.1_Ormia_ochracea_genome_assembly,_chromosome:_1	AUGUSTUS	CDS	64263993	64266466	1	-	2	ID=g3015.t1.CDS3;Parent=g3015.t1;
OY727105.1_Ormia_ochracea_genome_assembly,_chromosome:_1	AUGUSTUS	exon	64263993	64266466	.	-	.	ID=g3015.t1.exon3;Parent=g3015.t1;
OY727105.1_Ormia_ochracea_genome_assembly,_chromosome:_1	AUGUSTUS	intron	64266467	64266531	1	-	.	ID=g3015.t1.intron3;Parent=g3015.t1;
OY727105.1_Ormia_ochracea_genome_assembly,_chromosome:_1	AUGUSTUS	CDS	64266532	64266707	1	-	1	ID=g3015.t1.CDS4;Parent=g3015.t1;
OY727105.1_Ormia_ochracea_genome_assembly,_chromosome:_1	AUGUSTUS	exon	64266532	64266707	.	-	.	ID=g3015.t1.exon4;Parent=g3015.t1;
OY727105.1_Ormia_ochracea_genome_assembly,_chromosome:_1	AUGUSTUS	intron	64266708	64267481	1	-	.	ID=g3015.t1.intron4;Parent=g3015.t1;
OY727105.1_Ormia_ochracea_genome_assembly,_chromosome:_1	AUGUSTUS	CDS	64267482	64267665	1	-	2	ID=g3015.t1.CDS5;Parent=g3015.t1;
OY727105.1_Ormia_ochracea_genome_assembly,_chromosome:_1	AUGUSTUS	exon	64267482	64267665	.	-	.	ID=g3015.t1.exon5;Parent=g3015.t1;
OY727105.1_Ormia_ochracea_genome_assembly,_chromosome:_1	AUGUSTUS	intron	64267666	64267728	1	-	.	ID=g3015.t1.intron5;Parent=g3015.t1;
OY727105.1_Ormia_ochracea_genome_assembly,_chromosome:_1	AUGUSTUS	CDS	64267729	64268239	1	-	0	ID=g3015.t1.CDS6;Parent=g3015.t1;
OY727105.1_Ormia_ochracea_genome_assembly,_chromosome:_1	AUGUSTUS	exon	64267729	64268239	.	-	.	ID=g3015.t1.exon6;Parent=g3015.t1;
OY727105.1_Ormia_ochracea_genome_assembly,_chromosome:_1	AUGUSTUS	intron	64268240	64268728	1	-	.	ID=g3015.t1.intron6;Parent=g3015.t1;
OY727105.1_Ormia_ochracea_genome_assembly,_chromosome:_1	AUGUSTUS	CDS	64268729	64269410	1	-	1	ID=g3015.t1.CDS7;Parent=g3015.t1;
OY727105.1_Ormia_ochracea_genome_assembly,_chromosome:_1	AUGUSTUS	exon	64268729	64269410	.	-	.	ID=g3015.t1.exon7;Parent=g3015.t1;
OY727105.1_Ormia_ochracea_genome_assembly,_chromosome:_1	AUGUSTUS	intron	64269411	64269565	1	-	.	ID=g3015.t1.intron7;Parent=g3015.t1;
OY727105.1_Ormia_ochracea_genome_assembly,_chromosome:_1	AUGUSTUS	CDS	64269566	64269717	1	-	0	ID=g3015.t1.CDS8;Parent=g3015.t1;
OY727105.1_Ormia_ochracea_genome_assembly,_chromosome:_1	AUGUSTUS	exon	64269566	64269717	.	-	.	ID=g3015.t1.exon8;Parent=g3015.t1;
OY727105.1_Ormia_ochracea_genome_assembly,_chromosome:_1	AUGUSTUS	intron	64269718	64269779	1	-	.	ID=g3015.t1.intron8;Parent=g3015.t1;
OY727105.1_Ormia_ochracea_genome_assembly,_chromosome:_1	AUGUSTUS	CDS	64269780	64270715	1	-	0	ID=g3015.t1.CDS9;Parent=g3015.t1;
OY727105.1_Ormia_ochracea_genome_assembly,_chromosome:_1	AUGUSTUS	exon	64269780	64270715	.	-	.	ID=g3015.t1.exon9;Parent=g3015.t1;
OY727105.1_Ormia_ochracea_genome_assembly,_chromosome:_1	AUGUSTUS	intron	64270716	64271560	1	-	.	ID=g3015.t1.intron9;Parent=g3015.t1;
OY727105.1_Ormia_ochracea_genome_assembly,_chromosome:_1	AUGUSTUS	CDS	64271561	64271884	1	-	0	ID=g3015.t1.CDS10;Parent=g3015.t1;
OY727105.1_Ormia_ochracea_genome_assembly,_chromosome:_1	AUGUSTUS	exon	64271561	64271884	.	-	.	ID=g3015.t1.exon10;Parent=g3015.t1;
OY727105.1_Ormia_ochracea_genome_assembly,_chromosome:_1	AUGUSTUS	intron	64271885	64271983	1	-	.	ID=g3015.t1.intron10;Parent=g3015.t1;
OY727105.1_Ormia_ochracea_genome_assembly,_chromosome:_1	AUGUSTUS	CDS	64271984	64272472	1	-	0	ID=g3015.t1.CDS11;Parent=g3015.t1;
OY727105.1_Ormia_ochracea_genome_assembly,_chromosome:_1	AUGUSTUS	exon	64271984	64272472	.	-	.	ID=g3015.t1.exon11;Parent=g3015.t1;
OY727105.1_Ormia_ochracea_genome_assembly,_chromosome:_1	AUGUSTUS	start_codon	64272470	64272472	.	-	0	ID=g3015.t1.start1;Parent=g3015.t1;
OY727105.1_Ormia_ochracea_genome_assembly,_chromosome:_1	AUGUSTUS	gene	64286397	64288058	.	+	.	ID=g3016;
OY727105.1_Ormia_ochracea_genome_assembly,_chromosome:_1	AUGUSTUS	mRNA	64286397	64288058	1	+	.	ID=g3016.t1;Parent=g3016;
OY727105.1_Ormia_ochracea_genome_assembly,_chromosome:_1	AUGUSTUS	start_codon	64286397	64286399	.	+	0	ID=g3016.t1.start1;Parent=g3016.t1;
OY727105.1_Ormia_ochracea_genome_assembly,_chromosome:_1	AUGUSTUS	CDS	64286397	64288058	1	+	0	ID=g3016.t1.CDS1;Parent=g3016.t1;
OY727105.1_Ormia_ochracea_genome_assembly,_chromosome:_1	AUGUSTUS	exon	64286397	64288058	.	+	.	ID=g3016.t1.exon1;Parent=g3016.t1;
OY727105.1_Ormia_ochracea_genome_assembly,_chromosome:_1	AUGUSTUS	stop_codon	64288056	64288058	.	+	0	ID=g3016.t1.stop1;Parent=g3016.t1;
OY727105.1_Ormia_ochracea_genome_assembly,_chromosome:_1	AUGUSTUS	gene	64290634	64293160	.	+	.	ID=g3017;
OY727105.1_Ormia_ochracea_genome_assembly,_chromosome:_1	AUGUSTUS	mRNA	64290634	64293160	1	+	.	ID=g3017.t1;Parent=g3017;
OY727105.1_Ormia_ochracea_genome_assembly,_chromosome:_1	AUGUSTUS	start_codon	64290634	64290636	.	+	0	ID=g3017.t1.start1;Parent=g3017.t1;
OY727105.1_Ormia_ochracea_genome_assembly,_chromosome:_1	AUGUSTUS	CDS	64290634	64292049	1	+	0	ID=g3017.t1.CDS1;Parent=g3017.t1;
OY727105.1_Ormia_ochracea_genome_assembly,_chromosome:_1	AUGUSTUS	exon	64290634	64292049	.	+	.	ID=g3017.t1.exon1;Parent=g3017.t1;
OY727105.1_Ormia_ochracea_genome_assembly,_chromosome:_1	AUGUSTUS	intron	64292050	64292113	1	+	.	ID=g3017.t1.intron1;Parent=g3017.t1;
OY727105.1_Ormia_ochracea_genome_assembly,_chromosome:_1	AUGUSTUS	CDS	64292114	64292221	1	+	0	ID=g3017.t1.CDS2;Parent=g3017.t1;
OY727105.1_Ormia_ochracea_genome_assembly,_chromosome:_1	AUGUSTUS	exon	64292114	64292221	.	+	.	ID=g3017.t1.exon2;Parent=g3017.t1;
OY727105.1_Ormia_ochracea_genome_assembly,_chromosome:_1	AUGUSTUS	intron	64292222	64292282	1	+	.	ID=g3017.t1.intron2;Parent=g3017.t1;
OY727105.1_Ormia_ochracea_genome_assembly,_chromosome:_1	AUGUSTUS	CDS	64292283	64292390	1	+	0	ID=g3017.t1.CDS3;Parent=g3017.t1;
OY727105.1_Ormia_ochracea_genome_assembly,_chromosome:_1	AUGUSTUS	exon	64292283	64292390	.	+	.	ID=g3017.t1.exon3;Parent=g3017.t1;
OY727105.1_Ormia_ochracea_genome_assembly,_chromosome:_1	AUGUSTUS	intron	64292391	64292926	1	+	.	ID=g3017.t1.intron3;Parent=g3017.t1;
OY727105.1_Ormia_ochracea_genome_assembly,_chromosome:_1	AUGUSTUS	CDS	64292927	64293160	1	+	0	ID=g3017.t1.CDS4;Parent=g3017.t1;
OY727105.1_Ormia_ochracea_genome_assembly,_chromosome:_1	AUGUSTUS	exon	64292927	64293160	.	+	.	ID=g3017.t1.exon4;Parent=g3017.t1;
OY727105.1_Ormia_ochracea_genome_assembly,_chromosome:_1	AUGUSTUS	stop_codon	64293158	64293160	.	+	0	ID=g3017.t1.stop1;Parent=g3017.t1;
OY727105.1_Ormia_ochracea_genome_assembly,_chromosome:_1	AUGUSTUS	gene	64294303	64294716	.	-	.	ID=g3018;
OY727105.1_Ormia_ochracea_genome_assembly,_chromosome:_1	AUGUSTUS	mRNA	64294303	64294716	1	-	.	ID=g3018.t1;Parent=g3018;
OY727105.1_Ormia_ochracea_genome_assembly,_chromosome:_1	AUGUSTUS	stop_codon	64294303	64294305	.	-	0	ID=g3018.t1.stop1;Parent=g3018.t1;
OY727105.1_Ormia_ochracea_genome_assembly,_chromosome:_1	AUGUSTUS	CDS	64294303	64294716	1	-	0	ID=g3018.t1.CDS1;Parent=g3018.t1;
OY727105.1_Ormia_ochracea_genome_assembly,_chromosome:_1	AUGUSTUS	exon	64294303	64294716	.	-	.	ID=g3018.t1.exon1;Parent=g3018.t1;
OY727105.1_Ormia_ochracea_genome_assembly,_chromosome:_1	AUGUSTUS	start_codon	64294714	64294716	.	-	0	ID=g3018.t1.start1;Parent=g3018.t1;
OY727105.1_Ormia_ochracea_genome_assembly,_chromosome:_1	AUGUSTUS	gene	64300015	64302235	.	+	.	ID=g3019;
OY727105.1_Ormia_ochracea_genome_assembly,_chromosome:_1	AUGUSTUS	mRNA	64300015	64302235	1	+	.	ID=g3019.t1;Parent=g3019;
OY727105.1_Ormia_ochracea_genome_assembly,_chromosome:_1	AUGUSTUS	start_codon	64300015	64300017	.	+	0	ID=g3019.t1.start1;Parent=g3019.t1;
OY727105.1_Ormia_ochracea_genome_assembly,_chromosome:_1	AUGUSTUS	CDS	64300015	64300242	1	+	0	ID=g3019.t1.CDS1;Parent=g3019.t1;
OY727105.1_Ormia_ochracea_genome_assembly,_chromosome:_1	AUGUSTUS	exon	64300015	64300242	.	+	.	ID=g3019.t1.exon1;Parent=g3019.t1;
OY727105.1_Ormia_ochracea_genome_assembly,_chromosome:_1	AUGUSTUS	intron	64300243	64300317	1	+	.	ID=g3019.t1.intron1;Parent=g3019.t1;
OY727105.1_Ormia_ochracea_genome_assembly,_chromosome:_1	AUGUSTUS	CDS	64300318	64301226	1	+	0	ID=g3019.t1.CDS2;Parent=g3019.t1;
OY727105.1_Ormia_ochracea_genome_assembly,_chromosome:_1	AUGUSTUS	exon	64300318	64301226	.	+	.	ID=g3019.t1.exon2;Parent=g3019.t1;
OY727105.1_Ormia_ochracea_genome_assembly,_chromosome:_1	AUGUSTUS	intron	64301227	64301922	1	+	.	ID=g3019.t1.intron2;Parent=g3019.t1;
OY727105.1_Ormia_ochracea_genome_assembly,_chromosome:_1	AUGUSTUS	CDS	64301923	64302019	1	+	0	ID=g3019.t1.CDS3;Parent=g3019.t1;
OY727105.1_Ormia_ochracea_genome_assembly,_chromosome:_1	AUGUSTUS	exon	64301923	64302019	.	+	.	ID=g3019.t1.exon3;Parent=g3019.t1;
OY727105.1_Ormia_ochracea_genome_assembly,_chromosome:_1	AUGUSTUS	intron	64302020	64302083	1	+	.	ID=g3019.t1.intron3;Parent=g3019.t1;
OY727105.1_Ormia_ochracea_genome_assembly,_chromosome:_1	AUGUSTUS	CDS	64302084	64302235	1	+	2	ID=g3019.t1.CDS4;Parent=g3019.t1;
OY727105.1_Ormia_ochracea_genome_assembly,_chromosome:_1	AUGUSTUS	exon	64302084	64302235	.	+	.	ID=g3019.t1.exon4;Parent=g3019.t1;
OY727105.1_Ormia_ochracea_genome_assembly,_chromosome:_1	AUGUSTUS	stop_codon	64302233	64302235	.	+	0	ID=g3019.t1.stop1;Parent=g3019.t1;
OY727105.1_Ormia_ochracea_genome_assembly,_chromosome:_1	AUGUSTUS	gene	64308613	64309206	.	-	.	ID=g3020;
OY727105.1_Ormia_ochracea_genome_assembly,_chromosome:_1	AUGUSTUS	mRNA	64308613	64309206	0.46	-	.	ID=g3020.t1;Parent=g3020;
OY727105.1_Ormia_ochracea_genome_assembly,_chromosome:_1	AUGUSTUS	stop_codon	64308613	64308615	.	-	0	ID=g3020.t1.stop1;Parent=g3020.t1;
OY727105.1_Ormia_ochracea_genome_assembly,_chromosome:_1	AUGUSTUS	CDS	64308613	64309206	0.46	-	0	ID=g3020.t1.CDS1;Parent=g3020.t1;
OY727105.1_Ormia_ochracea_genome_assembly,_chromosome:_1	AUGUSTUS	exon	64308613	64309206	.	-	.	ID=g3020.t1.exon1;Parent=g3020.t1;
OY727105.1_Ormia_ochracea_genome_assembly,_chromosome:_1	AUGUSTUS	start_codon	64309204	64309206	.	-	0	ID=g3020.t1.start1;Parent=g3020.t1;
OY727105.1_Ormia_ochracea_genome_assembly,_chromosome:_1	AUGUSTUS	gene	64309272	64309598	.	-	.	ID=g3021;
OY727105.1_Ormia_ochracea_genome_assembly,_chromosome:_1	AUGUSTUS	mRNA	64309272	64309598	0.43	-	.	ID=g3021.t1;Parent=g3021;
OY727105.1_Ormia_ochracea_genome_assembly,_chromosome:_1	AUGUSTUS	stop_codon	64309272	64309274	.	-	0	ID=g3021.t1.stop1;Parent=g3021.t1;
OY727105.1_Ormia_ochracea_genome_assembly,_chromosome:_1	AUGUSTUS	CDS	64309272	64309598	0.43	-	0	ID=g3021.t1.CDS1;Parent=g3021.t1;
OY727105.1_Ormia_ochracea_genome_assembly,_chromosome:_1	AUGUSTUS	exon	64309272	64309598	.	-	.	ID=g3021.t1.exon1;Parent=g3021.t1;
OY727105.1_Ormia_ochracea_genome_assembly,_chromosome:_1	AUGUSTUS	start_codon	64309596	64309598	.	-	0	ID=g3021.t1.start1;Parent=g3021.t1;
OY727105.1_Ormia_ochracea_genome_assembly,_chromosome:_1	AUGUSTUS	gene	64309743	64310180	.	-	.	ID=g3022;
OY727105.1_Ormia_ochracea_genome_assembly,_chromosome:_1	AUGUSTUS	mRNA	64309743	64310180	0.81	-	.	ID=g3022.t1;Parent=g3022;
OY727105.1_Ormia_ochracea_genome_assembly,_chromosome:_1	AUGUSTUS	stop_codon	64309743	64309745	.	-	0	ID=g3022.t1.stop1;Parent=g3022.t1;
OY727105.1_Ormia_ochracea_genome_assembly,_chromosome:_1	AUGUSTUS	CDS	64309743	64310180	0.81	-	0	ID=g3022.t1.CDS1;Parent=g3022.t1;
OY727105.1_Ormia_ochracea_genome_assembly,_chromosome:_1	AUGUSTUS	exon	64309743	64310180	.	-	.	ID=g3022.t1.exon1;Parent=g3022.t1;
OY727105.1_Ormia_ochracea_genome_assembly,_chromosome:_1	AUGUSTUS	start_codon	64310178	64310180	.	-	0	ID=g3022.t1.start1;Parent=g3022.t1;
OY727105.1_Ormia_ochracea_genome_assembly,_chromosome:_1	AUGUSTUS	gene	64311201	64316233	.	+	.	ID=g3023;
OY727105.1_Ormia_ochracea_genome_assembly,_chromosome:_1	AUGUSTUS	mRNA	64311201	64316233	0.82	+	.	ID=g3023.t1;Parent=g3023;
OY727105.1_Ormia_ochracea_genome_assembly,_chromosome:_1	AUGUSTUS	start_codon	64311201	64311203	.	+	0	ID=g3023.t1.start1;Parent=g3023.t1;
OY727105.1_Ormia_ochracea_genome_assembly,_chromosome:_1	AUGUSTUS	CDS	64311201	64311211	0.82	+	0	ID=g3023.t1.CDS1;Parent=g3023.t1;
OY727105.1_Ormia_ochracea_genome_assembly,_chromosome:_1	AUGUSTUS	exon	64311201	64311211	.	+	.	ID=g3023.t1.exon1;Parent=g3023.t1;
OY727105.1_Ormia_ochracea_genome_assembly,_chromosome:_1	AUGUSTUS	intron	64311212	64311363	0.82	+	.	ID=g3023.t1.intron1;Parent=g3023.t1;
OY727105.1_Ormia_ochracea_genome_assembly,_chromosome:_1	AUGUSTUS	CDS	64311364	64313385	1	+	1	ID=g3023.t1.CDS2;Parent=g3023.t1;
OY727105.1_Ormia_ochracea_genome_assembly,_chromosome:_1	AUGUSTUS	exon	64311364	64313385	.	+	.	ID=g3023.t1.exon2;Parent=g3023.t1;
OY727105.1_Ormia_ochracea_genome_assembly,_chromosome:_1	AUGUSTUS	intron	64313386	64313459	1	+	.	ID=g3023.t1.intron2;Parent=g3023.t1;
OY727105.1_Ormia_ochracea_genome_assembly,_chromosome:_1	AUGUSTUS	CDS	64313460	64313814	1	+	1	ID=g3023.t1.CDS3;Parent=g3023.t1;
OY727105.1_Ormia_ochracea_genome_assembly,_chromosome:_1	AUGUSTUS	exon	64313460	64313814	.	+	.	ID=g3023.t1.exon3;Parent=g3023.t1;
OY727105.1_Ormia_ochracea_genome_assembly,_chromosome:_1	AUGUSTUS	intron	64313815	64313888	1	+	.	ID=g3023.t1.intron3;Parent=g3023.t1;
OY727105.1_Ormia_ochracea_genome_assembly,_chromosome:_1	AUGUSTUS	CDS	64313889	64314039	1	+	0	ID=g3023.t1.CDS4;Parent=g3023.t1;
OY727105.1_Ormia_ochracea_genome_assembly,_chromosome:_1	AUGUSTUS	exon	64313889	64314039	.	+	.	ID=g3023.t1.exon4;Parent=g3023.t1;
OY727105.1_Ormia_ochracea_genome_assembly,_chromosome:_1	AUGUSTUS	intron	64314040	64314577	1	+	.	ID=g3023.t1.intron4;Parent=g3023.t1;
OY727105.1_Ormia_ochracea_genome_assembly,_chromosome:_1	AUGUSTUS	CDS	64314578	64315526	1	+	2	ID=g3023.t1.CDS5;Parent=g3023.t1;
OY727105.1_Ormia_ochracea_genome_assembly,_chromosome:_1	AUGUSTUS	exon	64314578	64315526	.	+	.	ID=g3023.t1.exon5;Parent=g3023.t1;
OY727105.1_Ormia_ochracea_genome_assembly,_chromosome:_1	AUGUSTUS	intron	64315527	64315950	1	+	.	ID=g3023.t1.intron5;Parent=g3023.t1;
OY727105.1_Ormia_ochracea_genome_assembly,_chromosome:_1	AUGUSTUS	CDS	64315951	64316233	1	+	1	ID=g3023.t1.CDS6;Parent=g3023.t1;
OY727105.1_Ormia_ochracea_genome_assembly,_chromosome:_1	AUGUSTUS	exon	64315951	64316233	.	+	.	ID=g3023.t1.exon6;Parent=g3023.t1;
OY727105.1_Ormia_ochracea_genome_assembly,_chromosome:_1	AUGUSTUS	stop_codon	64316231	64316233	.	+	0	ID=g3023.t1.stop1;Parent=g3023.t1;
OY727105.1_Ormia_ochracea_genome_assembly,_chromosome:_1	AUGUSTUS	gene	64318344	64325789	.	+	.	ID=g3024;
OY727105.1_Ormia_ochracea_genome_assembly,_chromosome:_1	AUGUSTUS	mRNA	64318344	64325789	0.99	+	.	ID=g3024.t1;Parent=g3024;
OY727105.1_Ormia_ochracea_genome_assembly,_chromosome:_1	AUGUSTUS	start_codon	64318344	64318346	.	+	0	ID=g3024.t1.start1;Parent=g3024.t1;
OY727105.1_Ormia_ochracea_genome_assembly,_chromosome:_1	AUGUSTUS	CDS	64318344	64318423	1	+	0	ID=g3024.t1.CDS1;Parent=g3024.t1;
OY727105.1_Ormia_ochracea_genome_assembly,_chromosome:_1	AUGUSTUS	exon	64318344	64318423	.	+	.	ID=g3024.t1.exon1;Parent=g3024.t1;
OY727105.1_Ormia_ochracea_genome_assembly,_chromosome:_1	AUGUSTUS	intron	64318424	64320383	1	+	.	ID=g3024.t1.intron1;Parent=g3024.t1;
OY727105.1_Ormia_ochracea_genome_assembly,_chromosome:_1	AUGUSTUS	CDS	64320384	64320614	1	+	1	ID=g3024.t1.CDS2;Parent=g3024.t1;
OY727105.1_Ormia_ochracea_genome_assembly,_chromosome:_1	AUGUSTUS	exon	64320384	64320614	.	+	.	ID=g3024.t1.exon2;Parent=g3024.t1;
OY727105.1_Ormia_ochracea_genome_assembly,_chromosome:_1	AUGUSTUS	intron	64320615	64320671	1	+	.	ID=g3024.t1.intron2;Parent=g3024.t1;
OY727105.1_Ormia_ochracea_genome_assembly,_chromosome:_1	AUGUSTUS	CDS	64320672	64322588	1	+	1	ID=g3024.t1.CDS3;Parent=g3024.t1;
OY727105.1_Ormia_ochracea_genome_assembly,_chromosome:_1	AUGUSTUS	exon	64320672	64322588	.	+	.	ID=g3024.t1.exon3;Parent=g3024.t1;
OY727105.1_Ormia_ochracea_genome_assembly,_chromosome:_1	AUGUSTUS	intron	64322589	64323552	1	+	.	ID=g3024.t1.intron3;Parent=g3024.t1;
OY727105.1_Ormia_ochracea_genome_assembly,_chromosome:_1	AUGUSTUS	CDS	64323553	64323868	1	+	1	ID=g3024.t1.CDS4;Parent=g3024.t1;
OY727105.1_Ormia_ochracea_genome_assembly,_chromosome:_1	AUGUSTUS	exon	64323553	64323868	.	+	.	ID=g3024.t1.exon4;Parent=g3024.t1;
OY727105.1_Ormia_ochracea_genome_assembly,_chromosome:_1	AUGUSTUS	intron	64323869	64323928	1	+	.	ID=g3024.t1.intron4;Parent=g3024.t1;
OY727105.1_Ormia_ochracea_genome_assembly,_chromosome:_1	AUGUSTUS	CDS	64323929	64324079	1	+	0	ID=g3024.t1.CDS5;Parent=g3024.t1;
OY727105.1_Ormia_ochracea_genome_assembly,_chromosome:_1	AUGUSTUS	exon	64323929	64324079	.	+	.	ID=g3024.t1.exon5;Parent=g3024.t1;
OY727105.1_Ormia_ochracea_genome_assembly,_chromosome:_1	AUGUSTUS	intron	64324080	64324490	1	+	.	ID=g3024.t1.intron5;Parent=g3024.t1;
OY727105.1_Ormia_ochracea_genome_assembly,_chromosome:_1	AUGUSTUS	CDS	64324491	64325439	1	+	2	ID=g3024.t1.CDS6;Parent=g3024.t1;
OY727105.1_Ormia_ochracea_genome_assembly,_chromosome:_1	AUGUSTUS	exon	64324491	64325439	.	+	.	ID=g3024.t1.exon6;Parent=g3024.t1;
OY727105.1_Ormia_ochracea_genome_assembly,_chromosome:_1	AUGUSTUS	intron	64325440	64325512	1	+	.	ID=g3024.t1.intron6;Parent=g3024.t1;
OY727105.1_Ormia_ochracea_genome_assembly,_chromosome:_1	AUGUSTUS	CDS	64325513	64325789	0.99	+	1	ID=g3024.t1.CDS7;Parent=g3024.t1;
OY727105.1_Ormia_ochracea_genome_assembly,_chromosome:_1	AUGUSTUS	exon	64325513	64325789	.	+	.	ID=g3024.t1.exon7;Parent=g3024.t1;
OY727105.1_Ormia_ochracea_genome_assembly,_chromosome:_1	AUGUSTUS	stop_codon	64325787	64325789	.	+	0	ID=g3024.t1.stop1;Parent=g3024.t1;
OY727105.1_Ormia_ochracea_genome_assembly,_chromosome:_1	AUGUSTUS	gene	64331506	64334930	.	-	.	ID=g3025;
OY727105.1_Ormia_ochracea_genome_assembly,_chromosome:_1	AUGUSTUS	mRNA	64331506	64334930	0.58	-	.	ID=g3025.t1;Parent=g3025;
OY727105.1_Ormia_ochracea_genome_assembly,_chromosome:_1	AUGUSTUS	stop_codon	64331506	64331508	.	-	0	ID=g3025.t1.stop1;Parent=g3025.t1;
OY727105.1_Ormia_ochracea_genome_assembly,_chromosome:_1	AUGUSTUS	CDS	64331506	64331786	0.8	-	2	ID=g3025.t1.CDS1;Parent=g3025.t1;
OY727105.1_Ormia_ochracea_genome_assembly,_chromosome:_1	AUGUSTUS	exon	64331506	64331786	.	-	.	ID=g3025.t1.exon1;Parent=g3025.t1;
OY727105.1_Ormia_ochracea_genome_assembly,_chromosome:_1	AUGUSTUS	intron	64331787	64333414	0.6	-	.	ID=g3025.t1.intron1;Parent=g3025.t1;
OY727105.1_Ormia_ochracea_genome_assembly,_chromosome:_1	AUGUSTUS	CDS	64333415	64333613	0.58	-	0	ID=g3025.t1.CDS2;Parent=g3025.t1;
OY727105.1_Ormia_ochracea_genome_assembly,_chromosome:_1	AUGUSTUS	exon	64333415	64333613	.	-	.	ID=g3025.t1.exon2;Parent=g3025.t1;
OY727105.1_Ormia_ochracea_genome_assembly,_chromosome:_1	AUGUSTUS	intron	64333614	64334897	0.63	-	.	ID=g3025.t1.intron2;Parent=g3025.t1;
OY727105.1_Ormia_ochracea_genome_assembly,_chromosome:_1	AUGUSTUS	CDS	64334898	64334930	0.63	-	0	ID=g3025.t1.CDS3;Parent=g3025.t1;
OY727105.1_Ormia_ochracea_genome_assembly,_chromosome:_1	AUGUSTUS	exon	64334898	64334930	.	-	.	ID=g3025.t1.exon3;Parent=g3025.t1;
OY727105.1_Ormia_ochracea_genome_assembly,_chromosome:_1	AUGUSTUS	start_codon	64334928	64334930	.	-	0	ID=g3025.t1.start1;Parent=g3025.t1;
OY727105.1_Ormia_ochracea_genome_assembly,_chromosome:_1	AUGUSTUS	gene	64335336	64346119	.	-	.	ID=g3026;
OY727105.1_Ormia_ochracea_genome_assembly,_chromosome:_1	AUGUSTUS	mRNA	64335336	64346119	1	-	.	ID=g3026.t1;Parent=g3026;
OY727105.1_Ormia_ochracea_genome_assembly,_chromosome:_1	AUGUSTUS	stop_codon	64335336	64335338	.	-	0	ID=g3026.t1.stop1;Parent=g3026.t1;
OY727105.1_Ormia_ochracea_genome_assembly,_chromosome:_1	AUGUSTUS	CDS	64335336	64335649	1	-	2	ID=g3026.t1.CDS1;Parent=g3026.t1;
OY727105.1_Ormia_ochracea_genome_assembly,_chromosome:_1	AUGUSTUS	exon	64335336	64335649	.	-	.	ID=g3026.t1.exon1;Parent=g3026.t1;
OY727105.1_Ormia_ochracea_genome_assembly,_chromosome:_1	AUGUSTUS	intron	64335650	64337165	1	-	.	ID=g3026.t1.intron1;Parent=g3026.t1;
OY727105.1_Ormia_ochracea_genome_assembly,_chromosome:_1	AUGUSTUS	CDS	64337166	64337362	1	-	1	ID=g3026.t1.CDS2;Parent=g3026.t1;
OY727105.1_Ormia_ochracea_genome_assembly,_chromosome:_1	AUGUSTUS	exon	64337166	64337362	.	-	.	ID=g3026.t1.exon2;Parent=g3026.t1;
OY727105.1_Ormia_ochracea_genome_assembly,_chromosome:_1	AUGUSTUS	intron	64337363	64337440	1	-	.	ID=g3026.t1.intron2;Parent=g3026.t1;
OY727105.1_Ormia_ochracea_genome_assembly,_chromosome:_1	AUGUSTUS	CDS	64337441	64337555	1	-	2	ID=g3026.t1.CDS3;Parent=g3026.t1;
OY727105.1_Ormia_ochracea_genome_assembly,_chromosome:_1	AUGUSTUS	exon	64337441	64337555	.	-	.	ID=g3026.t1.exon3;Parent=g3026.t1;
OY727105.1_Ormia_ochracea_genome_assembly,_chromosome:_1	AUGUSTUS	intron	64337556	64339185	1	-	.	ID=g3026.t1.intron3;Parent=g3026.t1;
OY727105.1_Ormia_ochracea_genome_assembly,_chromosome:_1	AUGUSTUS	CDS	64339186	64339326	1	-	2	ID=g3026.t1.CDS4;Parent=g3026.t1;
OY727105.1_Ormia_ochracea_genome_assembly,_chromosome:_1	AUGUSTUS	exon	64339186	64339326	.	-	.	ID=g3026.t1.exon4;Parent=g3026.t1;
OY727105.1_Ormia_ochracea_genome_assembly,_chromosome:_1	AUGUSTUS	intron	64339327	64341374	1	-	.	ID=g3026.t1.intron4;Parent=g3026.t1;
OY727105.1_Ormia_ochracea_genome_assembly,_chromosome:_1	AUGUSTUS	CDS	64341375	64341527	1	-	2	ID=g3026.t1.CDS5;Parent=g3026.t1;
OY727105.1_Ormia_ochracea_genome_assembly,_chromosome:_1	AUGUSTUS	exon	64341375	64341527	.	-	.	ID=g3026.t1.exon5;Parent=g3026.t1;
OY727105.1_Ormia_ochracea_genome_assembly,_chromosome:_1	AUGUSTUS	intron	64341528	64344945	1	-	.	ID=g3026.t1.intron5;Parent=g3026.t1;
OY727105.1_Ormia_ochracea_genome_assembly,_chromosome:_1	AUGUSTUS	CDS	64344946	64346119	1	-	0	ID=g3026.t1.CDS6;Parent=g3026.t1;
OY727105.1_Ormia_ochracea_genome_assembly,_chromosome:_1	AUGUSTUS	exon	64344946	64346119	.	-	.	ID=g3026.t1.exon6;Parent=g3026.t1;
OY727105.1_Ormia_ochracea_genome_assembly,_chromosome:_1	AUGUSTUS	start_codon	64346117	64346119	.	-	0	ID=g3026.t1.start1;Parent=g3026.t1;
OY727105.1_Ormia_ochracea_genome_assembly,_chromosome:_1	AUGUSTUS	gene	64371942	64373215	.	+	.	ID=g3027;
OY727105.1_Ormia_ochracea_genome_assembly,_chromosome:_1	AUGUSTUS	mRNA	64371942	64373215	1	+	.	ID=g3027.t1;Parent=g3027;
OY727105.1_Ormia_ochracea_genome_assembly,_chromosome:_1	AUGUSTUS	start_codon	64371942	64371944	.	+	0	ID=g3027.t1.start1;Parent=g3027.t1;
OY727105.1_Ormia_ochracea_genome_assembly,_chromosome:_1	AUGUSTUS	CDS	64371942	64372152	1	+	0	ID=g3027.t1.CDS1;Parent=g3027.t1;
OY727105.1_Ormia_ochracea_genome_assembly,_chromosome:_1	AUGUSTUS	exon	64371942	64372152	.	+	.	ID=g3027.t1.exon1;Parent=g3027.t1;
OY727105.1_Ormia_ochracea_genome_assembly,_chromosome:_1	AUGUSTUS	intron	64372153	64372226	1	+	.	ID=g3027.t1.intron1;Parent=g3027.t1;
OY727105.1_Ormia_ochracea_genome_assembly,_chromosome:_1	AUGUSTUS	CDS	64372227	64372446	1	+	2	ID=g3027.t1.CDS2;Parent=g3027.t1;
OY727105.1_Ormia_ochracea_genome_assembly,_chromosome:_1	AUGUSTUS	exon	64372227	64372446	.	+	.	ID=g3027.t1.exon2;Parent=g3027.t1;
OY727105.1_Ormia_ochracea_genome_assembly,_chromosome:_1	AUGUSTUS	intron	64372447	64373145	1	+	.	ID=g3027.t1.intron2;Parent=g3027.t1;
OY727105.1_Ormia_ochracea_genome_assembly,_chromosome:_1	AUGUSTUS	CDS	64373146	64373215	1	+	1	ID=g3027.t1.CDS3;Parent=g3027.t1;
OY727105.1_Ormia_ochracea_genome_assembly,_chromosome:_1	AUGUSTUS	exon	64373146	64373215	.	+	.	ID=g3027.t1.exon3;Parent=g3027.t1;
OY727105.1_Ormia_ochracea_genome_assembly,_chromosome:_1	AUGUSTUS	stop_codon	64373213	64373215	.	+	0	ID=g3027.t1.stop1;Parent=g3027.t1;
OY727105.1_Ormia_ochracea_genome_assembly,_chromosome:_1	AUGUSTUS	gene	64375597	64376816	.	+	.	ID=g3028;
OY727105.1_Ormia_ochracea_genome_assembly,_chromosome:_1	AUGUSTUS	mRNA	64375597	64376816	1	+	.	ID=g3028.t1;Parent=g3028;
OY727105.1_Ormia_ochracea_genome_assembly,_chromosome:_1	AUGUSTUS	start_codon	64375597	64375599	.	+	0	ID=g3028.t1.start1;Parent=g3028.t1;
OY727105.1_Ormia_ochracea_genome_assembly,_chromosome:_1	AUGUSTUS	CDS	64375597	64375641	1	+	0	ID=g3028.t1.CDS1;Parent=g3028.t1;
OY727105.1_Ormia_ochracea_genome_assembly,_chromosome:_1	AUGUSTUS	exon	64375597	64375641	.	+	.	ID=g3028.t1.exon1;Parent=g3028.t1;
OY727105.1_Ormia_ochracea_genome_assembly,_chromosome:_1	AUGUSTUS	intron	64375642	64375703	1	+	.	ID=g3028.t1.intron1;Parent=g3028.t1;
OY727105.1_Ormia_ochracea_genome_assembly,_chromosome:_1	AUGUSTUS	CDS	64375704	64376380	1	+	0	ID=g3028.t1.CDS2;Parent=g3028.t1;
OY727105.1_Ormia_ochracea_genome_assembly,_chromosome:_1	AUGUSTUS	exon	64375704	64376380	.	+	.	ID=g3028.t1.exon2;Parent=g3028.t1;
OY727105.1_Ormia_ochracea_genome_assembly,_chromosome:_1	AUGUSTUS	intron	64376381	64376443	1	+	.	ID=g3028.t1.intron2;Parent=g3028.t1;
OY727105.1_Ormia_ochracea_genome_assembly,_chromosome:_1	AUGUSTUS	CDS	64376444	64376816	1	+	1	ID=g3028.t1.CDS3;Parent=g3028.t1;
OY727105.1_Ormia_ochracea_genome_assembly,_chromosome:_1	AUGUSTUS	exon	64376444	64376816	.	+	.	ID=g3028.t1.exon3;Parent=g3028.t1;
OY727105.1_Ormia_ochracea_genome_assembly,_chromosome:_1	AUGUSTUS	stop_codon	64376814	64376816	.	+	0	ID=g3028.t1.stop1;Parent=g3028.t1;
OY727105.1_Ormia_ochracea_genome_assembly,_chromosome:_1	AUGUSTUS	gene	64377953	64379456	.	-	.	ID=g3029;
OY727105.1_Ormia_ochracea_genome_assembly,_chromosome:_1	AUGUSTUS	mRNA	64377953	64379456	1	-	.	ID=g3029.t1;Parent=g3029;
OY727105.1_Ormia_ochracea_genome_assembly,_chromosome:_1	AUGUSTUS	stop_codon	64377953	64377955	.	-	0	ID=g3029.t1.stop1;Parent=g3029.t1;
OY727105.1_Ormia_ochracea_genome_assembly,_chromosome:_1	AUGUSTUS	CDS	64377953	64378069	1	-	0	ID=g3029.t1.CDS1;Parent=g3029.t1;
OY727105.1_Ormia_ochracea_genome_assembly,_chromosome:_1	AUGUSTUS	exon	64377953	64378069	.	-	.	ID=g3029.t1.exon1;Parent=g3029.t1;
OY727105.1_Ormia_ochracea_genome_assembly,_chromosome:_1	AUGUSTUS	intron	64378070	64378565	1	-	.	ID=g3029.t1.intron1;Parent=g3029.t1;
OY727105.1_Ormia_ochracea_genome_assembly,_chromosome:_1	AUGUSTUS	CDS	64378566	64378760	1	-	0	ID=g3029.t1.CDS2;Parent=g3029.t1;
OY727105.1_Ormia_ochracea_genome_assembly,_chromosome:_1	AUGUSTUS	exon	64378566	64378760	.	-	.	ID=g3029.t1.exon2;Parent=g3029.t1;
OY727105.1_Ormia_ochracea_genome_assembly,_chromosome:_1	AUGUSTUS	intron	64378761	64379240	1	-	.	ID=g3029.t1.intron2;Parent=g3029.t1;
OY727105.1_Ormia_ochracea_genome_assembly,_chromosome:_1	AUGUSTUS	CDS	64379241	64379456	1	-	0	ID=g3029.t1.CDS3;Parent=g3029.t1;
OY727105.1_Ormia_ochracea_genome_assembly,_chromosome:_1	AUGUSTUS	exon	64379241	64379456	.	-	.	ID=g3029.t1.exon3;Parent=g3029.t1;
OY727105.1_Ormia_ochracea_genome_assembly,_chromosome:_1	AUGUSTUS	start_codon	64379454	64379456	.	-	0	ID=g3029.t1.start1;Parent=g3029.t1;
OY727105.1_Ormia_ochracea_genome_assembly,_chromosome:_1	AUGUSTUS	gene	64380495	64381199	.	+	.	ID=g3030;
OY727105.1_Ormia_ochracea_genome_assembly,_chromosome:_1	AUGUSTUS	mRNA	64380495	64381199	1	+	.	ID=g3030.t1;Parent=g3030;
OY727105.1_Ormia_ochracea_genome_assembly,_chromosome:_1	AUGUSTUS	start_codon	64380495	64380497	.	+	0	ID=g3030.t1.start1;Parent=g3030.t1;
OY727105.1_Ormia_ochracea_genome_assembly,_chromosome:_1	AUGUSTUS	CDS	64380495	64381199	1	+	0	ID=g3030.t1.CDS1;Parent=g3030.t1;
OY727105.1_Ormia_ochracea_genome_assembly,_chromosome:_1	AUGUSTUS	exon	64380495	64381199	.	+	.	ID=g3030.t1.exon1;Parent=g3030.t1;
OY727105.1_Ormia_ochracea_genome_assembly,_chromosome:_1	AUGUSTUS	stop_codon	64381197	64381199	.	+	0	ID=g3030.t1.stop1;Parent=g3030.t1;
OY727105.1_Ormia_ochracea_genome_assembly,_chromosome:_1	AUGUSTUS	gene	64385398	64388660	.	+	.	ID=g3031;
OY727105.1_Ormia_ochracea_genome_assembly,_chromosome:_1	AUGUSTUS	mRNA	64385398	64388660	0.66	+	.	ID=g3031.t1;Parent=g3031;
OY727105.1_Ormia_ochracea_genome_assembly,_chromosome:_1	AUGUSTUS	start_codon	64385398	64385400	.	+	0	ID=g3031.t1.start1;Parent=g3031.t1;
OY727105.1_Ormia_ochracea_genome_assembly,_chromosome:_1	AUGUSTUS	CDS	64385398	64385439	1	+	0	ID=g3031.t1.CDS1;Parent=g3031.t1;
OY727105.1_Ormia_ochracea_genome_assembly,_chromosome:_1	AUGUSTUS	exon	64385398	64385439	.	+	.	ID=g3031.t1.exon1;Parent=g3031.t1;
OY727105.1_Ormia_ochracea_genome_assembly,_chromosome:_1	AUGUSTUS	intron	64385440	64386957	1	+	.	ID=g3031.t1.intron1;Parent=g3031.t1;
OY727105.1_Ormia_ochracea_genome_assembly,_chromosome:_1	AUGUSTUS	CDS	64386958	64388353	1	+	0	ID=g3031.t1.CDS2;Parent=g3031.t1;
OY727105.1_Ormia_ochracea_genome_assembly,_chromosome:_1	AUGUSTUS	exon	64386958	64388353	.	+	.	ID=g3031.t1.exon2;Parent=g3031.t1;
OY727105.1_Ormia_ochracea_genome_assembly,_chromosome:_1	AUGUSTUS	intron	64388354	64388423	1	+	.	ID=g3031.t1.intron2;Parent=g3031.t1;
OY727105.1_Ormia_ochracea_genome_assembly,_chromosome:_1	AUGUSTUS	CDS	64388424	64388580	0.66	+	2	ID=g3031.t1.CDS3;Parent=g3031.t1;
OY727105.1_Ormia_ochracea_genome_assembly,_chromosome:_1	AUGUSTUS	exon	64388424	64388580	.	+	.	ID=g3031.t1.exon3;Parent=g3031.t1;
OY727105.1_Ormia_ochracea_genome_assembly,_chromosome:_1	AUGUSTUS	intron	64388581	64388647	0.66	+	.	ID=g3031.t1.intron3;Parent=g3031.t1;
OY727105.1_Ormia_ochracea_genome_assembly,_chromosome:_1	AUGUSTUS	CDS	64388648	64388660	0.66	+	1	ID=g3031.t1.CDS4;Parent=g3031.t1;
OY727105.1_Ormia_ochracea_genome_assembly,_chromosome:_1	AUGUSTUS	exon	64388648	64388660	.	+	.	ID=g3031.t1.exon4;Parent=g3031.t1;
OY727105.1_Ormia_ochracea_genome_assembly,_chromosome:_1	AUGUSTUS	stop_codon	64388658	64388660	.	+	0	ID=g3031.t1.stop1;Parent=g3031.t1;
OY727105.1_Ormia_ochracea_genome_assembly,_chromosome:_1	AUGUSTUS	gene	64389710	64391408	.	+	.	ID=g3032;
OY727105.1_Ormia_ochracea_genome_assembly,_chromosome:_1	AUGUSTUS	mRNA	64389710	64391408	1	+	.	ID=g3032.t1;Parent=g3032;
OY727105.1_Ormia_ochracea_genome_assembly,_chromosome:_1	AUGUSTUS	start_codon	64389710	64389712	.	+	0	ID=g3032.t1.start1;Parent=g3032.t1;
OY727105.1_Ormia_ochracea_genome_assembly,_chromosome:_1	AUGUSTUS	CDS	64389710	64391087	1	+	0	ID=g3032.t1.CDS1;Parent=g3032.t1;
OY727105.1_Ormia_ochracea_genome_assembly,_chromosome:_1	AUGUSTUS	exon	64389710	64391087	.	+	.	ID=g3032.t1.exon1;Parent=g3032.t1;
OY727105.1_Ormia_ochracea_genome_assembly,_chromosome:_1	AUGUSTUS	intron	64391088	64391172	1	+	.	ID=g3032.t1.intron1;Parent=g3032.t1;
OY727105.1_Ormia_ochracea_genome_assembly,_chromosome:_1	AUGUSTUS	CDS	64391173	64391408	1	+	2	ID=g3032.t1.CDS2;Parent=g3032.t1;
OY727105.1_Ormia_ochracea_genome_assembly,_chromosome:_1	AUGUSTUS	exon	64391173	64391408	.	+	.	ID=g3032.t1.exon2;Parent=g3032.t1;
OY727105.1_Ormia_ochracea_genome_assembly,_chromosome:_1	AUGUSTUS	stop_codon	64391406	64391408	.	+	0	ID=g3032.t1.stop1;Parent=g3032.t1;
OY727105.1_Ormia_ochracea_genome_assembly,_chromosome:_1	AUGUSTUS	gene	64391583	64392812	.	-	.	ID=g3033;
OY727105.1_Ormia_ochracea_genome_assembly,_chromosome:_1	AUGUSTUS	mRNA	64391583	64392812	1	-	.	ID=g3033.t1;Parent=g3033;
OY727105.1_Ormia_ochracea_genome_assembly,_chromosome:_1	AUGUSTUS	stop_codon	64391583	64391585	.	-	0	ID=g3033.t1.stop1;Parent=g3033.t1;
OY727105.1_Ormia_ochracea_genome_assembly,_chromosome:_1	AUGUSTUS	CDS	64391583	64392168	1	-	1	ID=g3033.t1.CDS1;Parent=g3033.t1;
OY727105.1_Ormia_ochracea_genome_assembly,_chromosome:_1	AUGUSTUS	exon	64391583	64392168	.	-	.	ID=g3033.t1.exon1;Parent=g3033.t1;
OY727105.1_Ormia_ochracea_genome_assembly,_chromosome:_1	AUGUSTUS	intron	64392169	64392228	1	-	.	ID=g3033.t1.intron1;Parent=g3033.t1;
OY727105.1_Ormia_ochracea_genome_assembly,_chromosome:_1	AUGUSTUS	CDS	64392229	64392621	1	-	1	ID=g3033.t1.CDS2;Parent=g3033.t1;
OY727105.1_Ormia_ochracea_genome_assembly,_chromosome:_1	AUGUSTUS	exon	64392229	64392621	.	-	.	ID=g3033.t1.exon2;Parent=g3033.t1;
OY727105.1_Ormia_ochracea_genome_assembly,_chromosome:_1	AUGUSTUS	intron	64392622	64392777	1	-	.	ID=g3033.t1.intron2;Parent=g3033.t1;
OY727105.1_Ormia_ochracea_genome_assembly,_chromosome:_1	AUGUSTUS	CDS	64392778	64392812	1	-	0	ID=g3033.t1.CDS3;Parent=g3033.t1;
OY727105.1_Ormia_ochracea_genome_assembly,_chromosome:_1	AUGUSTUS	exon	64392778	64392812	.	-	.	ID=g3033.t1.exon3;Parent=g3033.t1;
OY727105.1_Ormia_ochracea_genome_assembly,_chromosome:_1	AUGUSTUS	start_codon	64392810	64392812	.	-	0	ID=g3033.t1.start1;Parent=g3033.t1;
OY727105.1_Ormia_ochracea_genome_assembly,_chromosome:_1	AUGUSTUS	gene	64393523	64394655	.	-	.	ID=g3034;
OY727105.1_Ormia_ochracea_genome_assembly,_chromosome:_1	AUGUSTUS	mRNA	64393523	64394655	1	-	.	ID=g3034.t1;Parent=g3034;
OY727105.1_Ormia_ochracea_genome_assembly,_chromosome:_1	AUGUSTUS	stop_codon	64393523	64393525	.	-	0	ID=g3034.t1.stop1;Parent=g3034.t1;
OY727105.1_Ormia_ochracea_genome_assembly,_chromosome:_1	AUGUSTUS	CDS	64393523	64394105	1	-	1	ID=g3034.t1.CDS1;Parent=g3034.t1;
OY727105.1_Ormia_ochracea_genome_assembly,_chromosome:_1	AUGUSTUS	exon	64393523	64394105	.	-	.	ID=g3034.t1.exon1;Parent=g3034.t1;
OY727105.1_Ormia_ochracea_genome_assembly,_chromosome:_1	AUGUSTUS	intron	64394106	64394177	1	-	.	ID=g3034.t1.intron1;Parent=g3034.t1;
OY727105.1_Ormia_ochracea_genome_assembly,_chromosome:_1	AUGUSTUS	CDS	64394178	64394528	1	-	1	ID=g3034.t1.CDS2;Parent=g3034.t1;
OY727105.1_Ormia_ochracea_genome_assembly,_chromosome:_1	AUGUSTUS	exon	64394178	64394528	.	-	.	ID=g3034.t1.exon2;Parent=g3034.t1;
OY727105.1_Ormia_ochracea_genome_assembly,_chromosome:_1	AUGUSTUS	intron	64394529	64394584	1	-	.	ID=g3034.t1.intron2;Parent=g3034.t1;
OY727105.1_Ormia_ochracea_genome_assembly,_chromosome:_1	AUGUSTUS	CDS	64394585	64394655	1	-	0	ID=g3034.t1.CDS3;Parent=g3034.t1;
OY727105.1_Ormia_ochracea_genome_assembly,_chromosome:_1	AUGUSTUS	exon	64394585	64394655	.	-	.	ID=g3034.t1.exon3;Parent=g3034.t1;
OY727105.1_Ormia_ochracea_genome_assembly,_chromosome:_1	AUGUSTUS	start_codon	64394653	64394655	.	-	0	ID=g3034.t1.start1;Parent=g3034.t1;
OY727105.1_Ormia_ochracea_genome_assembly,_chromosome:_1	AUGUSTUS	gene	64395587	64404583	.	+	.	ID=g3035;
OY727105.1_Ormia_ochracea_genome_assembly,_chromosome:_1	AUGUSTUS	mRNA	64395587	64404583	1	+	.	ID=g3035.t1;Parent=g3035;
OY727105.1_Ormia_ochracea_genome_assembly,_chromosome:_1	AUGUSTUS	start_codon	64395587	64395589	.	+	0	ID=g3035.t1.start1;Parent=g3035.t1;
OY727105.1_Ormia_ochracea_genome_assembly,_chromosome:_1	AUGUSTUS	CDS	64395587	64395621	1	+	0	ID=g3035.t1.CDS1;Parent=g3035.t1;
OY727105.1_Ormia_ochracea_genome_assembly,_chromosome:_1	AUGUSTUS	exon	64395587	64395621	.	+	.	ID=g3035.t1.exon1;Parent=g3035.t1;
OY727105.1_Ormia_ochracea_genome_assembly,_chromosome:_1	AUGUSTUS	intron	64395622	64395804	1	+	.	ID=g3035.t1.intron1;Parent=g3035.t1;
OY727105.1_Ormia_ochracea_genome_assembly,_chromosome:_1	AUGUSTUS	CDS	64395805	64396109	1	+	1	ID=g3035.t1.CDS2;Parent=g3035.t1;
OY727105.1_Ormia_ochracea_genome_assembly,_chromosome:_1	AUGUSTUS	exon	64395805	64396109	.	+	.	ID=g3035.t1.exon2;Parent=g3035.t1;
OY727105.1_Ormia_ochracea_genome_assembly,_chromosome:_1	AUGUSTUS	intron	64396110	64396169	1	+	.	ID=g3035.t1.intron2;Parent=g3035.t1;
OY727105.1_Ormia_ochracea_genome_assembly,_chromosome:_1	AUGUSTUS	CDS	64396170	64396674	1	+	2	ID=g3035.t1.CDS3;Parent=g3035.t1;
OY727105.1_Ormia_ochracea_genome_assembly,_chromosome:_1	AUGUSTUS	exon	64396170	64396674	.	+	.	ID=g3035.t1.exon3;Parent=g3035.t1;
OY727105.1_Ormia_ochracea_genome_assembly,_chromosome:_1	AUGUSTUS	intron	64396675	64398224	1	+	.	ID=g3035.t1.intron3;Parent=g3035.t1;
OY727105.1_Ormia_ochracea_genome_assembly,_chromosome:_1	AUGUSTUS	CDS	64398225	64399037	1	+	1	ID=g3035.t1.CDS4;Parent=g3035.t1;
OY727105.1_Ormia_ochracea_genome_assembly,_chromosome:_1	AUGUSTUS	exon	64398225	64399037	.	+	.	ID=g3035.t1.exon4;Parent=g3035.t1;
OY727105.1_Ormia_ochracea_genome_assembly,_chromosome:_1	AUGUSTUS	intron	64399038	64399845	1	+	.	ID=g3035.t1.intron4;Parent=g3035.t1;
OY727105.1_Ormia_ochracea_genome_assembly,_chromosome:_1	AUGUSTUS	CDS	64399846	64400205	1	+	1	ID=g3035.t1.CDS5;Parent=g3035.t1;
OY727105.1_Ormia_ochracea_genome_assembly,_chromosome:_1	AUGUSTUS	exon	64399846	64400205	.	+	.	ID=g3035.t1.exon5;Parent=g3035.t1;
OY727105.1_Ormia_ochracea_genome_assembly,_chromosome:_1	AUGUSTUS	intron	64400206	64400266	1	+	.	ID=g3035.t1.intron5;Parent=g3035.t1;
OY727105.1_Ormia_ochracea_genome_assembly,_chromosome:_1	AUGUSTUS	CDS	64400267	64400926	1	+	1	ID=g3035.t1.CDS6;Parent=g3035.t1;
OY727105.1_Ormia_ochracea_genome_assembly,_chromosome:_1	AUGUSTUS	exon	64400267	64400926	.	+	.	ID=g3035.t1.exon6;Parent=g3035.t1;
OY727105.1_Ormia_ochracea_genome_assembly,_chromosome:_1	AUGUSTUS	intron	64400927	64400983	1	+	.	ID=g3035.t1.intron6;Parent=g3035.t1;
OY727105.1_Ormia_ochracea_genome_assembly,_chromosome:_1	AUGUSTUS	CDS	64400984	64401178	1	+	1	ID=g3035.t1.CDS7;Parent=g3035.t1;
OY727105.1_Ormia_ochracea_genome_assembly,_chromosome:_1	AUGUSTUS	exon	64400984	64401178	.	+	.	ID=g3035.t1.exon7;Parent=g3035.t1;
OY727105.1_Ormia_ochracea_genome_assembly,_chromosome:_1	AUGUSTUS	intron	64401179	64401234	1	+	.	ID=g3035.t1.intron7;Parent=g3035.t1;
OY727105.1_Ormia_ochracea_genome_assembly,_chromosome:_1	AUGUSTUS	CDS	64401235	64401426	1	+	1	ID=g3035.t1.CDS8;Parent=g3035.t1;
OY727105.1_Ormia_ochracea_genome_assembly,_chromosome:_1	AUGUSTUS	exon	64401235	64401426	.	+	.	ID=g3035.t1.exon8;Parent=g3035.t1;
OY727105.1_Ormia_ochracea_genome_assembly,_chromosome:_1	AUGUSTUS	intron	64401427	64401959	1	+	.	ID=g3035.t1.intron8;Parent=g3035.t1;
OY727105.1_Ormia_ochracea_genome_assembly,_chromosome:_1	AUGUSTUS	CDS	64401960	64402784	1	+	1	ID=g3035.t1.CDS9;Parent=g3035.t1;
OY727105.1_Ormia_ochracea_genome_assembly,_chromosome:_1	AUGUSTUS	exon	64401960	64402784	.	+	.	ID=g3035.t1.exon9;Parent=g3035.t1;
OY727105.1_Ormia_ochracea_genome_assembly,_chromosome:_1	AUGUSTUS	intron	64402785	64403373	1	+	.	ID=g3035.t1.intron9;Parent=g3035.t1;
OY727105.1_Ormia_ochracea_genome_assembly,_chromosome:_1	AUGUSTUS	CDS	64403374	64404583	1	+	1	ID=g3035.t1.CDS10;Parent=g3035.t1;
OY727105.1_Ormia_ochracea_genome_assembly,_chromosome:_1	AUGUSTUS	exon	64403374	64404583	.	+	.	ID=g3035.t1.exon10;Parent=g3035.t1;
OY727105.1_Ormia_ochracea_genome_assembly,_chromosome:_1	AUGUSTUS	stop_codon	64404581	64404583	.	+	0	ID=g3035.t1.stop1;Parent=g3035.t1;
OY727105.1_Ormia_ochracea_genome_assembly,_chromosome:_1	AUGUSTUS	gene	64405667	64409050	.	-	.	ID=g3036;
OY727105.1_Ormia_ochracea_genome_assembly,_chromosome:_1	AUGUSTUS	mRNA	64405667	64409050	1	-	.	ID=g3036.t1;Parent=g3036;
OY727105.1_Ormia_ochracea_genome_assembly,_chromosome:_1	AUGUSTUS	stop_codon	64405667	64405669	.	-	0	ID=g3036.t1.stop1;Parent=g3036.t1;
OY727105.1_Ormia_ochracea_genome_assembly,_chromosome:_1	AUGUSTUS	CDS	64405667	64406221	1	-	0	ID=g3036.t1.CDS1;Parent=g3036.t1;
OY727105.1_Ormia_ochracea_genome_assembly,_chromosome:_1	AUGUSTUS	exon	64405667	64406221	.	-	.	ID=g3036.t1.exon1;Parent=g3036.t1;
OY727105.1_Ormia_ochracea_genome_assembly,_chromosome:_1	AUGUSTUS	intron	64406222	64406295	1	-	.	ID=g3036.t1.intron1;Parent=g3036.t1;
OY727105.1_Ormia_ochracea_genome_assembly,_chromosome:_1	AUGUSTUS	CDS	64406296	64406559	1	-	0	ID=g3036.t1.CDS2;Parent=g3036.t1;
OY727105.1_Ormia_ochracea_genome_assembly,_chromosome:_1	AUGUSTUS	exon	64406296	64406559	.	-	.	ID=g3036.t1.exon2;Parent=g3036.t1;
OY727105.1_Ormia_ochracea_genome_assembly,_chromosome:_1	AUGUSTUS	intron	64406560	64406618	1	-	.	ID=g3036.t1.intron2;Parent=g3036.t1;
OY727105.1_Ormia_ochracea_genome_assembly,_chromosome:_1	AUGUSTUS	CDS	64406619	64406725	1	-	2	ID=g3036.t1.CDS3;Parent=g3036.t1;
OY727105.1_Ormia_ochracea_genome_assembly,_chromosome:_1	AUGUSTUS	exon	64406619	64406725	.	-	.	ID=g3036.t1.exon3;Parent=g3036.t1;
OY727105.1_Ormia_ochracea_genome_assembly,_chromosome:_1	AUGUSTUS	intron	64406726	64407375	1	-	.	ID=g3036.t1.intron3;Parent=g3036.t1;
OY727105.1_Ormia_ochracea_genome_assembly,_chromosome:_1	AUGUSTUS	CDS	64407376	64407518	1	-	1	ID=g3036.t1.CDS4;Parent=g3036.t1;
OY727105.1_Ormia_ochracea_genome_assembly,_chromosome:_1	AUGUSTUS	exon	64407376	64407518	.	-	.	ID=g3036.t1.exon4;Parent=g3036.t1;
OY727105.1_Ormia_ochracea_genome_assembly,_chromosome:_1	AUGUSTUS	intron	64407519	64407579	1	-	.	ID=g3036.t1.intron4;Parent=g3036.t1;
OY727105.1_Ormia_ochracea_genome_assembly,_chromosome:_1	AUGUSTUS	CDS	64407580	64407716	1	-	0	ID=g3036.t1.CDS5;Parent=g3036.t1;
OY727105.1_Ormia_ochracea_genome_assembly,_chromosome:_1	AUGUSTUS	exon	64407580	64407716	.	-	.	ID=g3036.t1.exon5;Parent=g3036.t1;
OY727105.1_Ormia_ochracea_genome_assembly,_chromosome:_1	AUGUSTUS	intron	64407717	64407772	1	-	.	ID=g3036.t1.intron5;Parent=g3036.t1;
OY727105.1_Ormia_ochracea_genome_assembly,_chromosome:_1	AUGUSTUS	CDS	64407773	64407884	1	-	1	ID=g3036.t1.CDS6;Parent=g3036.t1;
OY727105.1_Ormia_ochracea_genome_assembly,_chromosome:_1	AUGUSTUS	exon	64407773	64407884	.	-	.	ID=g3036.t1.exon6;Parent=g3036.t1;
OY727105.1_Ormia_ochracea_genome_assembly,_chromosome:_1	AUGUSTUS	intron	64407885	64407953	1	-	.	ID=g3036.t1.intron6;Parent=g3036.t1;
OY727105.1_Ormia_ochracea_genome_assembly,_chromosome:_1	AUGUSTUS	CDS	64407954	64408004	1	-	1	ID=g3036.t1.CDS7;Parent=g3036.t1;
OY727105.1_Ormia_ochracea_genome_assembly,_chromosome:_1	AUGUSTUS	exon	64407954	64408004	.	-	.	ID=g3036.t1.exon7;Parent=g3036.t1;
OY727105.1_Ormia_ochracea_genome_assembly,_chromosome:_1	AUGUSTUS	intron	64408005	64408063	1	-	.	ID=g3036.t1.intron7;Parent=g3036.t1;
OY727105.1_Ormia_ochracea_genome_assembly,_chromosome:_1	AUGUSTUS	CDS	64408064	64408215	1	-	0	ID=g3036.t1.CDS8;Parent=g3036.t1;
OY727105.1_Ormia_ochracea_genome_assembly,_chromosome:_1	AUGUSTUS	exon	64408064	64408215	.	-	.	ID=g3036.t1.exon8;Parent=g3036.t1;
OY727105.1_Ormia_ochracea_genome_assembly,_chromosome:_1	AUGUSTUS	intron	64408216	64408287	1	-	.	ID=g3036.t1.intron8;Parent=g3036.t1;
OY727105.1_Ormia_ochracea_genome_assembly,_chromosome:_1	AUGUSTUS	CDS	64408288	64408404	1	-	0	ID=g3036.t1.CDS9;Parent=g3036.t1;
OY727105.1_Ormia_ochracea_genome_assembly,_chromosome:_1	AUGUSTUS	exon	64408288	64408404	.	-	.	ID=g3036.t1.exon9;Parent=g3036.t1;
OY727105.1_Ormia_ochracea_genome_assembly,_chromosome:_1	AUGUSTUS	intron	64408405	64408462	1	-	.	ID=g3036.t1.intron9;Parent=g3036.t1;
OY727105.1_Ormia_ochracea_genome_assembly,_chromosome:_1	AUGUSTUS	CDS	64408463	64408559	1	-	1	ID=g3036.t1.CDS10;Parent=g3036.t1;
OY727105.1_Ormia_ochracea_genome_assembly,_chromosome:_1	AUGUSTUS	exon	64408463	64408559	.	-	.	ID=g3036.t1.exon10;Parent=g3036.t1;
OY727105.1_Ormia_ochracea_genome_assembly,_chromosome:_1	AUGUSTUS	intron	64408560	64408620	1	-	.	ID=g3036.t1.intron10;Parent=g3036.t1;
OY727105.1_Ormia_ochracea_genome_assembly,_chromosome:_1	AUGUSTUS	CDS	64408621	64408800	1	-	1	ID=g3036.t1.CDS11;Parent=g3036.t1;
OY727105.1_Ormia_ochracea_genome_assembly,_chromosome:_1	AUGUSTUS	exon	64408621	64408800	.	-	.	ID=g3036.t1.exon11;Parent=g3036.t1;
OY727105.1_Ormia_ochracea_genome_assembly,_chromosome:_1	AUGUSTUS	intron	64408801	64408892	1	-	.	ID=g3036.t1.intron11;Parent=g3036.t1;
OY727105.1_Ormia_ochracea_genome_assembly,_chromosome:_1	AUGUSTUS	CDS	64408893	64409050	1	-	0	ID=g3036.t1.CDS12;Parent=g3036.t1;
OY727105.1_Ormia_ochracea_genome_assembly,_chromosome:_1	AUGUSTUS	exon	64408893	64409050	.	-	.	ID=g3036.t1.exon12;Parent=g3036.t1;
OY727105.1_Ormia_ochracea_genome_assembly,_chromosome:_1	AUGUSTUS	start_codon	64409048	64409050	.	-	0	ID=g3036.t1.start1;Parent=g3036.t1;
OY727105.1_Ormia_ochracea_genome_assembly,_chromosome:_1	GeneMark.hmm3	mRNA	64405667	64409050	.	-	.	ID=g3036.t2;Parent=g3036;
OY727105.1_Ormia_ochracea_genome_assembly,_chromosome:_1	GeneMark.hmm3	stop_codon	64405667	64405669	.	-	0	ID=g3036.t2.stop1;Parent=g3036.t2;
OY727105.1_Ormia_ochracea_genome_assembly,_chromosome:_1	GeneMark.hmm3	CDS	64405667	64406221	.	-	0	ID=g3036.t2.CDS1;Parent=g3036.t2;
OY727105.1_Ormia_ochracea_genome_assembly,_chromosome:_1	GeneMark.hmm3	exon	64405667	64406221	0	-	.	ID=g3036.t2.exon1;Parent=g3036.t2;
OY727105.1_Ormia_ochracea_genome_assembly,_chromosome:_1	GeneMark.hmm3	intron	64406222	64406295	.	-	0	ID=g3036.t2.intron1;Parent=g3036.t2;
OY727105.1_Ormia_ochracea_genome_assembly,_chromosome:_1	GeneMark.hmm3	CDS	64406296	64406559	.	-	0	ID=g3036.t2.CDS2;Parent=g3036.t2;
OY727105.1_Ormia_ochracea_genome_assembly,_chromosome:_1	GeneMark.hmm3	exon	64406296	64406559	0	-	.	ID=g3036.t2.exon2;Parent=g3036.t2;
OY727105.1_Ormia_ochracea_genome_assembly,_chromosome:_1	GeneMark.hmm3	intron	64406560	64406618	.	-	2	ID=g3036.t2.intron2;Parent=g3036.t2;
OY727105.1_Ormia_ochracea_genome_assembly,_chromosome:_1	GeneMark.hmm3	CDS	64406619	64406725	.	-	2	ID=g3036.t2.CDS3;Parent=g3036.t2;
OY727105.1_Ormia_ochracea_genome_assembly,_chromosome:_1	GeneMark.hmm3	exon	64406619	64406725	0	-	.	ID=g3036.t2.exon3;Parent=g3036.t2;
OY727105.1_Ormia_ochracea_genome_assembly,_chromosome:_1	GeneMark.hmm3	intron	64406726	64407375	.	-	1	ID=g3036.t2.intron3;Parent=g3036.t2;
OY727105.1_Ormia_ochracea_genome_assembly,_chromosome:_1	GeneMark.hmm3	CDS	64407376	64407518	.	-	1	ID=g3036.t2.CDS4;Parent=g3036.t2;
OY727105.1_Ormia_ochracea_genome_assembly,_chromosome:_1	GeneMark.hmm3	exon	64407376	64407518	0	-	.	ID=g3036.t2.exon4;Parent=g3036.t2;
OY727105.1_Ormia_ochracea_genome_assembly,_chromosome:_1	GeneMark.hmm3	intron	64407519	64407579	.	-	0	ID=g3036.t2.intron4;Parent=g3036.t2;
OY727105.1_Ormia_ochracea_genome_assembly,_chromosome:_1	GeneMark.hmm3	CDS	64407580	64407716	.	-	0	ID=g3036.t2.CDS5;Parent=g3036.t2;
OY727105.1_Ormia_ochracea_genome_assembly,_chromosome:_1	GeneMark.hmm3	exon	64407580	64407716	0	-	.	ID=g3036.t2.exon5;Parent=g3036.t2;
OY727105.1_Ormia_ochracea_genome_assembly,_chromosome:_1	GeneMark.hmm3	intron	64407717	64407772	.	-	1	ID=g3036.t2.intron5;Parent=g3036.t2;
OY727105.1_Ormia_ochracea_genome_assembly,_chromosome:_1	GeneMark.hmm3	CDS	64407773	64407884	.	-	1	ID=g3036.t2.CDS6;Parent=g3036.t2;
OY727105.1_Ormia_ochracea_genome_assembly,_chromosome:_1	GeneMark.hmm3	exon	64407773	64407884	0	-	.	ID=g3036.t2.exon6;Parent=g3036.t2;
OY727105.1_Ormia_ochracea_genome_assembly,_chromosome:_1	GeneMark.hmm3	intron	64407885	64408063	.	-	0	ID=g3036.t2.intron6;Parent=g3036.t2;
OY727105.1_Ormia_ochracea_genome_assembly,_chromosome:_1	GeneMark.hmm3	CDS	64408064	64408215	.	-	0	ID=g3036.t2.CDS7;Parent=g3036.t2;
OY727105.1_Ormia_ochracea_genome_assembly,_chromosome:_1	GeneMark.hmm3	exon	64408064	64408215	0	-	.	ID=g3036.t2.exon7;Parent=g3036.t2;
OY727105.1_Ormia_ochracea_genome_assembly,_chromosome:_1	GeneMark.hmm3	intron	64408216	64408287	.	-	0	ID=g3036.t2.intron7;Parent=g3036.t2;
OY727105.1_Ormia_ochracea_genome_assembly,_chromosome:_1	GeneMark.hmm3	CDS	64408288	64408404	.	-	0	ID=g3036.t2.CDS8;Parent=g3036.t2;
OY727105.1_Ormia_ochracea_genome_assembly,_chromosome:_1	GeneMark.hmm3	exon	64408288	64408404	0	-	.	ID=g3036.t2.exon8;Parent=g3036.t2;
OY727105.1_Ormia_ochracea_genome_assembly,_chromosome:_1	GeneMark.hmm3	intron	64408405	64408462	.	-	1	ID=g3036.t2.intron8;Parent=g3036.t2;
OY727105.1_Ormia_ochracea_genome_assembly,_chromosome:_1	GeneMark.hmm3	CDS	64408463	64408559	.	-	1	ID=g3036.t2.CDS9;Parent=g3036.t2;
OY727105.1_Ormia_ochracea_genome_assembly,_chromosome:_1	GeneMark.hmm3	exon	64408463	64408559	0	-	.	ID=g3036.t2.exon9;Parent=g3036.t2;
OY727105.1_Ormia_ochracea_genome_assembly,_chromosome:_1	GeneMark.hmm3	intron	64408560	64408620	.	-	1	ID=g3036.t2.intron9;Parent=g3036.t2;
OY727105.1_Ormia_ochracea_genome_assembly,_chromosome:_1	GeneMark.hmm3	CDS	64408621	64408800	.	-	1	ID=g3036.t2.CDS10;Parent=g3036.t2;
OY727105.1_Ormia_ochracea_genome_assembly,_chromosome:_1	GeneMark.hmm3	exon	64408621	64408800	0	-	.	ID=g3036.t2.exon10;Parent=g3036.t2;
OY727105.1_Ormia_ochracea_genome_assembly,_chromosome:_1	GeneMark.hmm3	intron	64408801	64408892	.	-	0	ID=g3036.t2.intron10;Parent=g3036.t2;
OY727105.1_Ormia_ochracea_genome_assembly,_chromosome:_1	GeneMark.hmm3	CDS	64408893	64409050	.	-	0	ID=g3036.t2.CDS11;Parent=g3036.t2;
OY727105.1_Ormia_ochracea_genome_assembly,_chromosome:_1	GeneMark.hmm3	exon	64408893	64409050	0	-	.	ID=g3036.t2.exon11;Parent=g3036.t2;
OY727105.1_Ormia_ochracea_genome_assembly,_chromosome:_1	GeneMark.hmm3	start_codon	64409048	64409050	.	-	0	ID=g3036.t2.start1;Parent=g3036.t2;
OY727105.1_Ormia_ochracea_genome_assembly,_chromosome:_1	AUGUSTUS	gene	64411364	64415763	.	-	.	ID=g3037;
OY727105.1_Ormia_ochracea_genome_assembly,_chromosome:_1	AUGUSTUS	mRNA	64411364	64415763	1	-	.	ID=g3037.t1;Parent=g3037;
OY727105.1_Ormia_ochracea_genome_assembly,_chromosome:_1	AUGUSTUS	stop_codon	64411364	64411366	.	-	0	ID=g3037.t1.stop1;Parent=g3037.t1;
OY727105.1_Ormia_ochracea_genome_assembly,_chromosome:_1	AUGUSTUS	CDS	64411364	64411504	1	-	0	ID=g3037.t1.CDS1;Parent=g3037.t1;
OY727105.1_Ormia_ochracea_genome_assembly,_chromosome:_1	AUGUSTUS	exon	64411364	64411504	.	-	.	ID=g3037.t1.exon1;Parent=g3037.t1;
OY727105.1_Ormia_ochracea_genome_assembly,_chromosome:_1	AUGUSTUS	intron	64411505	64411571	1	-	.	ID=g3037.t1.intron1;Parent=g3037.t1;
OY727105.1_Ormia_ochracea_genome_assembly,_chromosome:_1	AUGUSTUS	CDS	64411572	64411794	1	-	1	ID=g3037.t1.CDS2;Parent=g3037.t1;
OY727105.1_Ormia_ochracea_genome_assembly,_chromosome:_1	AUGUSTUS	exon	64411572	64411794	.	-	.	ID=g3037.t1.exon2;Parent=g3037.t1;
OY727105.1_Ormia_ochracea_genome_assembly,_chromosome:_1	AUGUSTUS	intron	64411795	64411858	1	-	.	ID=g3037.t1.intron2;Parent=g3037.t1;
OY727105.1_Ormia_ochracea_genome_assembly,_chromosome:_1	AUGUSTUS	CDS	64411859	64412151	1	-	0	ID=g3037.t1.CDS3;Parent=g3037.t1;
OY727105.1_Ormia_ochracea_genome_assembly,_chromosome:_1	AUGUSTUS	exon	64411859	64412151	.	-	.	ID=g3037.t1.exon3;Parent=g3037.t1;
OY727105.1_Ormia_ochracea_genome_assembly,_chromosome:_1	AUGUSTUS	intron	64412152	64412246	1	-	.	ID=g3037.t1.intron3;Parent=g3037.t1;
OY727105.1_Ormia_ochracea_genome_assembly,_chromosome:_1	AUGUSTUS	CDS	64412247	64412600	1	-	0	ID=g3037.t1.CDS4;Parent=g3037.t1;
OY727105.1_Ormia_ochracea_genome_assembly,_chromosome:_1	AUGUSTUS	exon	64412247	64412600	.	-	.	ID=g3037.t1.exon4;Parent=g3037.t1;
OY727105.1_Ormia_ochracea_genome_assembly,_chromosome:_1	AUGUSTUS	intron	64412601	64412660	1	-	.	ID=g3037.t1.intron4;Parent=g3037.t1;
OY727105.1_Ormia_ochracea_genome_assembly,_chromosome:_1	AUGUSTUS	CDS	64412661	64412757	1	-	1	ID=g3037.t1.CDS5;Parent=g3037.t1;
OY727105.1_Ormia_ochracea_genome_assembly,_chromosome:_1	AUGUSTUS	exon	64412661	64412757	.	-	.	ID=g3037.t1.exon5;Parent=g3037.t1;
OY727105.1_Ormia_ochracea_genome_assembly,_chromosome:_1	AUGUSTUS	intron	64412758	64414272	1	-	.	ID=g3037.t1.intron5;Parent=g3037.t1;
OY727105.1_Ormia_ochracea_genome_assembly,_chromosome:_1	AUGUSTUS	CDS	64414273	64414343	1	-	0	ID=g3037.t1.CDS6;Parent=g3037.t1;
OY727105.1_Ormia_ochracea_genome_assembly,_chromosome:_1	AUGUSTUS	exon	64414273	64414343	.	-	.	ID=g3037.t1.exon6;Parent=g3037.t1;
OY727105.1_Ormia_ochracea_genome_assembly,_chromosome:_1	AUGUSTUS	intron	64414344	64415502	1	-	.	ID=g3037.t1.intron6;Parent=g3037.t1;
OY727105.1_Ormia_ochracea_genome_assembly,_chromosome:_1	AUGUSTUS	CDS	64415503	64415763	1	-	0	ID=g3037.t1.CDS7;Parent=g3037.t1;
OY727105.1_Ormia_ochracea_genome_assembly,_chromosome:_1	AUGUSTUS	exon	64415503	64415763	.	-	.	ID=g3037.t1.exon7;Parent=g3037.t1;
OY727105.1_Ormia_ochracea_genome_assembly,_chromosome:_1	AUGUSTUS	start_codon	64415761	64415763	.	-	0	ID=g3037.t1.start1;Parent=g3037.t1;
OY727105.1_Ormia_ochracea_genome_assembly,_chromosome:_1	AUGUSTUS	gene	64427201	64432161	.	-	.	ID=g3038;
OY727105.1_Ormia_ochracea_genome_assembly,_chromosome:_1	AUGUSTUS	mRNA	64427201	64432161	1	-	.	ID=g3038.t1;Parent=g3038;
OY727105.1_Ormia_ochracea_genome_assembly,_chromosome:_1	AUGUSTUS	stop_codon	64427201	64427203	.	-	0	ID=g3038.t1.stop1;Parent=g3038.t1;
OY727105.1_Ormia_ochracea_genome_assembly,_chromosome:_1	AUGUSTUS	CDS	64427201	64427349	1	-	2	ID=g3038.t1.CDS1;Parent=g3038.t1;
OY727105.1_Ormia_ochracea_genome_assembly,_chromosome:_1	AUGUSTUS	exon	64427201	64427349	.	-	.	ID=g3038.t1.exon1;Parent=g3038.t1;
OY727105.1_Ormia_ochracea_genome_assembly,_chromosome:_1	AUGUSTUS	intron	64427350	64428504	1	-	.	ID=g3038.t1.intron1;Parent=g3038.t1;
OY727105.1_Ormia_ochracea_genome_assembly,_chromosome:_1	AUGUSTUS	CDS	64428505	64428676	1	-	0	ID=g3038.t1.CDS2;Parent=g3038.t1;
OY727105.1_Ormia_ochracea_genome_assembly,_chromosome:_1	AUGUSTUS	exon	64428505	64428676	.	-	.	ID=g3038.t1.exon2;Parent=g3038.t1;
OY727105.1_Ormia_ochracea_genome_assembly,_chromosome:_1	AUGUSTUS	intron	64428677	64431821	1	-	.	ID=g3038.t1.intron2;Parent=g3038.t1;
OY727105.1_Ormia_ochracea_genome_assembly,_chromosome:_1	AUGUSTUS	CDS	64431822	64431980	1	-	0	ID=g3038.t1.CDS3;Parent=g3038.t1;
OY727105.1_Ormia_ochracea_genome_assembly,_chromosome:_1	AUGUSTUS	exon	64431822	64431980	.	-	.	ID=g3038.t1.exon3;Parent=g3038.t1;
OY727105.1_Ormia_ochracea_genome_assembly,_chromosome:_1	AUGUSTUS	intron	64431981	64432062	1	-	.	ID=g3038.t1.intron3;Parent=g3038.t1;
OY727105.1_Ormia_ochracea_genome_assembly,_chromosome:_1	AUGUSTUS	CDS	64432063	64432161	1	-	0	ID=g3038.t1.CDS4;Parent=g3038.t1;
OY727105.1_Ormia_ochracea_genome_assembly,_chromosome:_1	AUGUSTUS	exon	64432063	64432161	.	-	.	ID=g3038.t1.exon4;Parent=g3038.t1;
OY727105.1_Ormia_ochracea_genome_assembly,_chromosome:_1	AUGUSTUS	start_codon	64432159	64432161	.	-	0	ID=g3038.t1.start1;Parent=g3038.t1;
OY727105.1_Ormia_ochracea_genome_assembly,_chromosome:_1	AUGUSTUS	gene	64509006	64510693	.	+	.	ID=g3039;
OY727105.1_Ormia_ochracea_genome_assembly,_chromosome:_1	AUGUSTUS	mRNA	64509006	64510693	0.34	+	.	ID=g3039.t1;Parent=g3039;
OY727105.1_Ormia_ochracea_genome_assembly,_chromosome:_1	AUGUSTUS	start_codon	64509006	64509008	.	+	0	ID=g3039.t1.start1;Parent=g3039.t1;
OY727105.1_Ormia_ochracea_genome_assembly,_chromosome:_1	AUGUSTUS	CDS	64509006	64509035	0.34	+	0	ID=g3039.t1.CDS1;Parent=g3039.t1;
OY727105.1_Ormia_ochracea_genome_assembly,_chromosome:_1	AUGUSTUS	exon	64509006	64509035	.	+	.	ID=g3039.t1.exon1;Parent=g3039.t1;
OY727105.1_Ormia_ochracea_genome_assembly,_chromosome:_1	AUGUSTUS	intron	64509036	64509105	0.36	+	.	ID=g3039.t1.intron1;Parent=g3039.t1;
OY727105.1_Ormia_ochracea_genome_assembly,_chromosome:_1	AUGUSTUS	CDS	64509106	64509331	1	+	0	ID=g3039.t1.CDS2;Parent=g3039.t1;
OY727105.1_Ormia_ochracea_genome_assembly,_chromosome:_1	AUGUSTUS	exon	64509106	64509331	.	+	.	ID=g3039.t1.exon2;Parent=g3039.t1;
OY727105.1_Ormia_ochracea_genome_assembly,_chromosome:_1	AUGUSTUS	intron	64509332	64510067	1	+	.	ID=g3039.t1.intron2;Parent=g3039.t1;
OY727105.1_Ormia_ochracea_genome_assembly,_chromosome:_1	AUGUSTUS	CDS	64510068	64510693	1	+	2	ID=g3039.t1.CDS3;Parent=g3039.t1;
OY727105.1_Ormia_ochracea_genome_assembly,_chromosome:_1	AUGUSTUS	exon	64510068	64510693	.	+	.	ID=g3039.t1.exon3;Parent=g3039.t1;
OY727105.1_Ormia_ochracea_genome_assembly,_chromosome:_1	AUGUSTUS	stop_codon	64510691	64510693	.	+	0	ID=g3039.t1.stop1;Parent=g3039.t1;
OY727105.1_Ormia_ochracea_genome_assembly,_chromosome:_1	AUGUSTUS	gene	64512236	64514249	.	+	.	ID=g3040;
OY727105.1_Ormia_ochracea_genome_assembly,_chromosome:_1	AUGUSTUS	mRNA	64512236	64514249	1	+	.	ID=g3040.t1;Parent=g3040;
OY727105.1_Ormia_ochracea_genome_assembly,_chromosome:_1	AUGUSTUS	start_codon	64512236	64512238	.	+	0	ID=g3040.t1.start1;Parent=g3040.t1;
OY727105.1_Ormia_ochracea_genome_assembly,_chromosome:_1	AUGUSTUS	CDS	64512236	64512393	1	+	0	ID=g3040.t1.CDS1;Parent=g3040.t1;
OY727105.1_Ormia_ochracea_genome_assembly,_chromosome:_1	AUGUSTUS	exon	64512236	64512393	.	+	.	ID=g3040.t1.exon1;Parent=g3040.t1;
OY727105.1_Ormia_ochracea_genome_assembly,_chromosome:_1	AUGUSTUS	intron	64512394	64513144	1	+	.	ID=g3040.t1.intron1;Parent=g3040.t1;
OY727105.1_Ormia_ochracea_genome_assembly,_chromosome:_1	AUGUSTUS	CDS	64513145	64513361	1	+	1	ID=g3040.t1.CDS2;Parent=g3040.t1;
OY727105.1_Ormia_ochracea_genome_assembly,_chromosome:_1	AUGUSTUS	exon	64513145	64513361	.	+	.	ID=g3040.t1.exon2;Parent=g3040.t1;
OY727105.1_Ormia_ochracea_genome_assembly,_chromosome:_1	AUGUSTUS	intron	64513362	64514096	1	+	.	ID=g3040.t1.intron2;Parent=g3040.t1;
OY727105.1_Ormia_ochracea_genome_assembly,_chromosome:_1	AUGUSTUS	CDS	64514097	64514249	1	+	0	ID=g3040.t1.CDS3;Parent=g3040.t1;
OY727105.1_Ormia_ochracea_genome_assembly,_chromosome:_1	AUGUSTUS	exon	64514097	64514249	.	+	.	ID=g3040.t1.exon3;Parent=g3040.t1;
OY727105.1_Ormia_ochracea_genome_assembly,_chromosome:_1	AUGUSTUS	stop_codon	64514247	64514249	.	+	0	ID=g3040.t1.stop1;Parent=g3040.t1;
OY727105.1_Ormia_ochracea_genome_assembly,_chromosome:_1	AUGUSTUS	gene	64524259	64531971	.	+	.	ID=g3041;
OY727105.1_Ormia_ochracea_genome_assembly,_chromosome:_1	AUGUSTUS	mRNA	64524259	64531971	1	+	.	ID=g3041.t1;Parent=g3041;
OY727105.1_Ormia_ochracea_genome_assembly,_chromosome:_1	AUGUSTUS	start_codon	64524259	64524261	.	+	0	ID=g3041.t1.start1;Parent=g3041.t1;
OY727105.1_Ormia_ochracea_genome_assembly,_chromosome:_1	AUGUSTUS	CDS	64524259	64524303	1	+	0	ID=g3041.t1.CDS1;Parent=g3041.t1;
OY727105.1_Ormia_ochracea_genome_assembly,_chromosome:_1	AUGUSTUS	exon	64524259	64524303	.	+	.	ID=g3041.t1.exon1;Parent=g3041.t1;
OY727105.1_Ormia_ochracea_genome_assembly,_chromosome:_1	AUGUSTUS	intron	64524304	64527103	1	+	.	ID=g3041.t1.intron1;Parent=g3041.t1;
OY727105.1_Ormia_ochracea_genome_assembly,_chromosome:_1	AUGUSTUS	CDS	64527104	64527218	1	+	0	ID=g3041.t1.CDS2;Parent=g3041.t1;
OY727105.1_Ormia_ochracea_genome_assembly,_chromosome:_1	AUGUSTUS	exon	64527104	64527218	.	+	.	ID=g3041.t1.exon2;Parent=g3041.t1;
OY727105.1_Ormia_ochracea_genome_assembly,_chromosome:_1	AUGUSTUS	intron	64527219	64527282	1	+	.	ID=g3041.t1.intron2;Parent=g3041.t1;
OY727105.1_Ormia_ochracea_genome_assembly,_chromosome:_1	AUGUSTUS	CDS	64527283	64527435	1	+	2	ID=g3041.t1.CDS3;Parent=g3041.t1;
OY727105.1_Ormia_ochracea_genome_assembly,_chromosome:_1	AUGUSTUS	exon	64527283	64527435	.	+	.	ID=g3041.t1.exon3;Parent=g3041.t1;
OY727105.1_Ormia_ochracea_genome_assembly,_chromosome:_1	AUGUSTUS	intron	64527436	64530480	1	+	.	ID=g3041.t1.intron3;Parent=g3041.t1;
OY727105.1_Ormia_ochracea_genome_assembly,_chromosome:_1	AUGUSTUS	CDS	64530481	64530537	1	+	2	ID=g3041.t1.CDS4;Parent=g3041.t1;
OY727105.1_Ormia_ochracea_genome_assembly,_chromosome:_1	AUGUSTUS	exon	64530481	64530537	.	+	.	ID=g3041.t1.exon4;Parent=g3041.t1;
OY727105.1_Ormia_ochracea_genome_assembly,_chromosome:_1	AUGUSTUS	intron	64530538	64530622	1	+	.	ID=g3041.t1.intron4;Parent=g3041.t1;
OY727105.1_Ormia_ochracea_genome_assembly,_chromosome:_1	AUGUSTUS	CDS	64530623	64530751	1	+	2	ID=g3041.t1.CDS5;Parent=g3041.t1;
OY727105.1_Ormia_ochracea_genome_assembly,_chromosome:_1	AUGUSTUS	exon	64530623	64530751	.	+	.	ID=g3041.t1.exon5;Parent=g3041.t1;
OY727105.1_Ormia_ochracea_genome_assembly,_chromosome:_1	AUGUSTUS	intron	64530752	64530831	1	+	.	ID=g3041.t1.intron5;Parent=g3041.t1;
OY727105.1_Ormia_ochracea_genome_assembly,_chromosome:_1	AUGUSTUS	CDS	64530832	64531076	1	+	2	ID=g3041.t1.CDS6;Parent=g3041.t1;
OY727105.1_Ormia_ochracea_genome_assembly,_chromosome:_1	AUGUSTUS	exon	64530832	64531076	.	+	.	ID=g3041.t1.exon6;Parent=g3041.t1;
OY727105.1_Ormia_ochracea_genome_assembly,_chromosome:_1	AUGUSTUS	intron	64531077	64531197	1	+	.	ID=g3041.t1.intron6;Parent=g3041.t1;
OY727105.1_Ormia_ochracea_genome_assembly,_chromosome:_1	AUGUSTUS	CDS	64531198	64531971	1	+	0	ID=g3041.t1.CDS7;Parent=g3041.t1;
OY727105.1_Ormia_ochracea_genome_assembly,_chromosome:_1	AUGUSTUS	exon	64531198	64531971	.	+	.	ID=g3041.t1.exon7;Parent=g3041.t1;
OY727105.1_Ormia_ochracea_genome_assembly,_chromosome:_1	AUGUSTUS	stop_codon	64531969	64531971	.	+	0	ID=g3041.t1.stop1;Parent=g3041.t1;
OY727105.1_Ormia_ochracea_genome_assembly,_chromosome:_1	AUGUSTUS	gene	64554436	64560698	.	+	.	ID=g3042;
OY727105.1_Ormia_ochracea_genome_assembly,_chromosome:_1	AUGUSTUS	mRNA	64554436	64560698	1	+	.	ID=g3042.t1;Parent=g3042;
OY727105.1_Ormia_ochracea_genome_assembly,_chromosome:_1	AUGUSTUS	start_codon	64554436	64554438	.	+	0	ID=g3042.t1.start1;Parent=g3042.t1;
OY727105.1_Ormia_ochracea_genome_assembly,_chromosome:_1	AUGUSTUS	CDS	64554436	64554568	1	+	0	ID=g3042.t1.CDS1;Parent=g3042.t1;
OY727105.1_Ormia_ochracea_genome_assembly,_chromosome:_1	AUGUSTUS	exon	64554436	64554568	.	+	.	ID=g3042.t1.exon1;Parent=g3042.t1;
OY727105.1_Ormia_ochracea_genome_assembly,_chromosome:_1	AUGUSTUS	intron	64554569	64554688	1	+	.	ID=g3042.t1.intron1;Parent=g3042.t1;
OY727105.1_Ormia_ochracea_genome_assembly,_chromosome:_1	AUGUSTUS	CDS	64554689	64554850	1	+	2	ID=g3042.t1.CDS2;Parent=g3042.t1;
OY727105.1_Ormia_ochracea_genome_assembly,_chromosome:_1	AUGUSTUS	exon	64554689	64554850	.	+	.	ID=g3042.t1.exon2;Parent=g3042.t1;
OY727105.1_Ormia_ochracea_genome_assembly,_chromosome:_1	AUGUSTUS	intron	64554851	64559461	1	+	.	ID=g3042.t1.intron2;Parent=g3042.t1;
OY727105.1_Ormia_ochracea_genome_assembly,_chromosome:_1	AUGUSTUS	CDS	64559462	64559713	1	+	2	ID=g3042.t1.CDS3;Parent=g3042.t1;
OY727105.1_Ormia_ochracea_genome_assembly,_chromosome:_1	AUGUSTUS	exon	64559462	64559713	.	+	.	ID=g3042.t1.exon3;Parent=g3042.t1;
OY727105.1_Ormia_ochracea_genome_assembly,_chromosome:_1	AUGUSTUS	intron	64559714	64559781	1	+	.	ID=g3042.t1.intron3;Parent=g3042.t1;
OY727105.1_Ormia_ochracea_genome_assembly,_chromosome:_1	AUGUSTUS	CDS	64559782	64560698	1	+	2	ID=g3042.t1.CDS4;Parent=g3042.t1;
OY727105.1_Ormia_ochracea_genome_assembly,_chromosome:_1	AUGUSTUS	exon	64559782	64560698	.	+	.	ID=g3042.t1.exon4;Parent=g3042.t1;
OY727105.1_Ormia_ochracea_genome_assembly,_chromosome:_1	AUGUSTUS	stop_codon	64560696	64560698	.	+	0	ID=g3042.t1.stop1;Parent=g3042.t1;
OY727105.1_Ormia_ochracea_genome_assembly,_chromosome:_1	AUGUSTUS	gene	64562007	64563160	.	+	.	ID=g3043;
OY727105.1_Ormia_ochracea_genome_assembly,_chromosome:_1	AUGUSTUS	mRNA	64562007	64563160	1	+	.	ID=g3043.t1;Parent=g3043;
OY727105.1_Ormia_ochracea_genome_assembly,_chromosome:_1	AUGUSTUS	start_codon	64562007	64562009	.	+	0	ID=g3043.t1.start1;Parent=g3043.t1;
OY727105.1_Ormia_ochracea_genome_assembly,_chromosome:_1	AUGUSTUS	CDS	64562007	64562163	1	+	0	ID=g3043.t1.CDS1;Parent=g3043.t1;
OY727105.1_Ormia_ochracea_genome_assembly,_chromosome:_1	AUGUSTUS	exon	64562007	64562163	.	+	.	ID=g3043.t1.exon1;Parent=g3043.t1;
OY727105.1_Ormia_ochracea_genome_assembly,_chromosome:_1	AUGUSTUS	intron	64562164	64562240	1	+	.	ID=g3043.t1.intron1;Parent=g3043.t1;
OY727105.1_Ormia_ochracea_genome_assembly,_chromosome:_1	AUGUSTUS	CDS	64562241	64563160	1	+	2	ID=g3043.t1.CDS2;Parent=g3043.t1;
OY727105.1_Ormia_ochracea_genome_assembly,_chromosome:_1	AUGUSTUS	exon	64562241	64563160	.	+	.	ID=g3043.t1.exon2;Parent=g3043.t1;
OY727105.1_Ormia_ochracea_genome_assembly,_chromosome:_1	AUGUSTUS	stop_codon	64563158	64563160	.	+	0	ID=g3043.t1.stop1;Parent=g3043.t1;
OY727105.1_Ormia_ochracea_genome_assembly,_chromosome:_1	AUGUSTUS	gene	64569783	64570064	.	+	.	ID=g3044;
OY727105.1_Ormia_ochracea_genome_assembly,_chromosome:_1	AUGUSTUS	mRNA	64569783	64570064	1	+	.	ID=g3044.t1;Parent=g3044;
OY727105.1_Ormia_ochracea_genome_assembly,_chromosome:_1	AUGUSTUS	start_codon	64569783	64569785	.	+	0	ID=g3044.t1.start1;Parent=g3044.t1;
OY727105.1_Ormia_ochracea_genome_assembly,_chromosome:_1	AUGUSTUS	CDS	64569783	64570064	1	+	0	ID=g3044.t1.CDS1;Parent=g3044.t1;
OY727105.1_Ormia_ochracea_genome_assembly,_chromosome:_1	AUGUSTUS	exon	64569783	64570064	.	+	.	ID=g3044.t1.exon1;Parent=g3044.t1;
OY727105.1_Ormia_ochracea_genome_assembly,_chromosome:_1	AUGUSTUS	stop_codon	64570062	64570064	.	+	0	ID=g3044.t1.stop1;Parent=g3044.t1;
OY727105.1_Ormia_ochracea_genome_assembly,_chromosome:_1	AUGUSTUS	gene	64683994	64700302	.	+	.	ID=g3045;
OY727105.1_Ormia_ochracea_genome_assembly,_chromosome:_1	AUGUSTUS	mRNA	64683994	64700302	0.58	+	.	ID=g3045.t1;Parent=g3045;
OY727105.1_Ormia_ochracea_genome_assembly,_chromosome:_1	AUGUSTUS	start_codon	64683994	64683996	.	+	0	ID=g3045.t1.start1;Parent=g3045.t1;
OY727105.1_Ormia_ochracea_genome_assembly,_chromosome:_1	AUGUSTUS	CDS	64683994	64684036	0.58	+	0	ID=g3045.t1.CDS1;Parent=g3045.t1;
OY727105.1_Ormia_ochracea_genome_assembly,_chromosome:_1	AUGUSTUS	exon	64683994	64684036	.	+	.	ID=g3045.t1.exon1;Parent=g3045.t1;
OY727105.1_Ormia_ochracea_genome_assembly,_chromosome:_1	AUGUSTUS	intron	64684037	64688003	0.59	+	.	ID=g3045.t1.intron1;Parent=g3045.t1;
OY727105.1_Ormia_ochracea_genome_assembly,_chromosome:_1	AUGUSTUS	CDS	64688004	64688191	1	+	2	ID=g3045.t1.CDS2;Parent=g3045.t1;
OY727105.1_Ormia_ochracea_genome_assembly,_chromosome:_1	AUGUSTUS	exon	64688004	64688191	.	+	.	ID=g3045.t1.exon2;Parent=g3045.t1;
OY727105.1_Ormia_ochracea_genome_assembly,_chromosome:_1	AUGUSTUS	intron	64688192	64689646	1	+	.	ID=g3045.t1.intron2;Parent=g3045.t1;
OY727105.1_Ormia_ochracea_genome_assembly,_chromosome:_1	AUGUSTUS	CDS	64689647	64689835	1	+	0	ID=g3045.t1.CDS3;Parent=g3045.t1;
OY727105.1_Ormia_ochracea_genome_assembly,_chromosome:_1	AUGUSTUS	exon	64689647	64689835	.	+	.	ID=g3045.t1.exon3;Parent=g3045.t1;
OY727105.1_Ormia_ochracea_genome_assembly,_chromosome:_1	AUGUSTUS	intron	64689836	64689924	1	+	.	ID=g3045.t1.intron3;Parent=g3045.t1;
OY727105.1_Ormia_ochracea_genome_assembly,_chromosome:_1	AUGUSTUS	CDS	64689925	64690070	1	+	0	ID=g3045.t1.CDS4;Parent=g3045.t1;
OY727105.1_Ormia_ochracea_genome_assembly,_chromosome:_1	AUGUSTUS	exon	64689925	64690070	.	+	.	ID=g3045.t1.exon4;Parent=g3045.t1;
OY727105.1_Ormia_ochracea_genome_assembly,_chromosome:_1	AUGUSTUS	intron	64690071	64692010	1	+	.	ID=g3045.t1.intron4;Parent=g3045.t1;
OY727105.1_Ormia_ochracea_genome_assembly,_chromosome:_1	AUGUSTUS	CDS	64692011	64692158	1	+	1	ID=g3045.t1.CDS5;Parent=g3045.t1;
OY727105.1_Ormia_ochracea_genome_assembly,_chromosome:_1	AUGUSTUS	exon	64692011	64692158	.	+	.	ID=g3045.t1.exon5;Parent=g3045.t1;
OY727105.1_Ormia_ochracea_genome_assembly,_chromosome:_1	AUGUSTUS	intron	64692159	64692227	1	+	.	ID=g3045.t1.intron5;Parent=g3045.t1;
OY727105.1_Ormia_ochracea_genome_assembly,_chromosome:_1	AUGUSTUS	CDS	64692228	64692401	1	+	0	ID=g3045.t1.CDS6;Parent=g3045.t1;
OY727105.1_Ormia_ochracea_genome_assembly,_chromosome:_1	AUGUSTUS	exon	64692228	64692401	.	+	.	ID=g3045.t1.exon6;Parent=g3045.t1;
OY727105.1_Ormia_ochracea_genome_assembly,_chromosome:_1	AUGUSTUS	intron	64692402	64692471	1	+	.	ID=g3045.t1.intron6;Parent=g3045.t1;
OY727105.1_Ormia_ochracea_genome_assembly,_chromosome:_1	AUGUSTUS	CDS	64692472	64692670	1	+	0	ID=g3045.t1.CDS7;Parent=g3045.t1;
OY727105.1_Ormia_ochracea_genome_assembly,_chromosome:_1	AUGUSTUS	exon	64692472	64692670	.	+	.	ID=g3045.t1.exon7;Parent=g3045.t1;
OY727105.1_Ormia_ochracea_genome_assembly,_chromosome:_1	AUGUSTUS	intron	64692671	64693203	1	+	.	ID=g3045.t1.intron7;Parent=g3045.t1;
OY727105.1_Ormia_ochracea_genome_assembly,_chromosome:_1	AUGUSTUS	CDS	64693204	64694367	1	+	2	ID=g3045.t1.CDS8;Parent=g3045.t1;
OY727105.1_Ormia_ochracea_genome_assembly,_chromosome:_1	AUGUSTUS	exon	64693204	64694367	.	+	.	ID=g3045.t1.exon8;Parent=g3045.t1;
OY727105.1_Ormia_ochracea_genome_assembly,_chromosome:_1	AUGUSTUS	intron	64694368	64694440	1	+	.	ID=g3045.t1.intron8;Parent=g3045.t1;
OY727105.1_Ormia_ochracea_genome_assembly,_chromosome:_1	AUGUSTUS	CDS	64694441	64695524	1	+	2	ID=g3045.t1.CDS9;Parent=g3045.t1;
OY727105.1_Ormia_ochracea_genome_assembly,_chromosome:_1	AUGUSTUS	exon	64694441	64695524	.	+	.	ID=g3045.t1.exon9;Parent=g3045.t1;
OY727105.1_Ormia_ochracea_genome_assembly,_chromosome:_1	AUGUSTUS	intron	64695525	64698333	1	+	.	ID=g3045.t1.intron9;Parent=g3045.t1;
OY727105.1_Ormia_ochracea_genome_assembly,_chromosome:_1	AUGUSTUS	CDS	64698334	64700302	1	+	1	ID=g3045.t1.CDS10;Parent=g3045.t1;
OY727105.1_Ormia_ochracea_genome_assembly,_chromosome:_1	AUGUSTUS	exon	64698334	64700302	.	+	.	ID=g3045.t1.exon10;Parent=g3045.t1;
OY727105.1_Ormia_ochracea_genome_assembly,_chromosome:_1	AUGUSTUS	stop_codon	64700300	64700302	.	+	0	ID=g3045.t1.stop1;Parent=g3045.t1;
OY727105.1_Ormia_ochracea_genome_assembly,_chromosome:_1	AUGUSTUS	mRNA	64683994	64700302	0.53	+	.	ID=g3045.t2;Parent=g3045;
OY727105.1_Ormia_ochracea_genome_assembly,_chromosome:_1	AUGUSTUS	start_codon	64683994	64683996	.	+	0	ID=g3045.t2.start1;Parent=g3045.t2;
OY727105.1_Ormia_ochracea_genome_assembly,_chromosome:_1	AUGUSTUS	CDS	64683994	64684036	0.53	+	0	ID=g3045.t2.CDS1;Parent=g3045.t2;
OY727105.1_Ormia_ochracea_genome_assembly,_chromosome:_1	AUGUSTUS	exon	64683994	64684036	.	+	.	ID=g3045.t2.exon1;Parent=g3045.t2;
OY727105.1_Ormia_ochracea_genome_assembly,_chromosome:_1	AUGUSTUS	intron	64684037	64688003	0.53	+	.	ID=g3045.t2.intron1;Parent=g3045.t2;
OY727105.1_Ormia_ochracea_genome_assembly,_chromosome:_1	AUGUSTUS	CDS	64688004	64688191	1	+	2	ID=g3045.t2.CDS2;Parent=g3045.t2;
OY727105.1_Ormia_ochracea_genome_assembly,_chromosome:_1	AUGUSTUS	exon	64688004	64688191	.	+	.	ID=g3045.t2.exon2;Parent=g3045.t2;
OY727105.1_Ormia_ochracea_genome_assembly,_chromosome:_1	AUGUSTUS	intron	64688192	64689646	1	+	.	ID=g3045.t2.intron2;Parent=g3045.t2;
OY727105.1_Ormia_ochracea_genome_assembly,_chromosome:_1	AUGUSTUS	CDS	64689647	64689835	1	+	0	ID=g3045.t2.CDS3;Parent=g3045.t2;
OY727105.1_Ormia_ochracea_genome_assembly,_chromosome:_1	AUGUSTUS	exon	64689647	64689835	.	+	.	ID=g3045.t2.exon3;Parent=g3045.t2;
OY727105.1_Ormia_ochracea_genome_assembly,_chromosome:_1	AUGUSTUS	intron	64689836	64689924	1	+	.	ID=g3045.t2.intron3;Parent=g3045.t2;
OY727105.1_Ormia_ochracea_genome_assembly,_chromosome:_1	AUGUSTUS	CDS	64689925	64690070	1	+	0	ID=g3045.t2.CDS4;Parent=g3045.t2;
OY727105.1_Ormia_ochracea_genome_assembly,_chromosome:_1	AUGUSTUS	exon	64689925	64690070	.	+	.	ID=g3045.t2.exon4;Parent=g3045.t2;
OY727105.1_Ormia_ochracea_genome_assembly,_chromosome:_1	AUGUSTUS	intron	64690071	64692010	1	+	.	ID=g3045.t2.intron4;Parent=g3045.t2;
OY727105.1_Ormia_ochracea_genome_assembly,_chromosome:_1	AUGUSTUS	CDS	64692011	64692158	1	+	1	ID=g3045.t2.CDS5;Parent=g3045.t2;
OY727105.1_Ormia_ochracea_genome_assembly,_chromosome:_1	AUGUSTUS	exon	64692011	64692158	.	+	.	ID=g3045.t2.exon5;Parent=g3045.t2;
OY727105.1_Ormia_ochracea_genome_assembly,_chromosome:_1	AUGUSTUS	intron	64692159	64692227	1	+	.	ID=g3045.t2.intron5;Parent=g3045.t2;
OY727105.1_Ormia_ochracea_genome_assembly,_chromosome:_1	AUGUSTUS	CDS	64692228	64692401	1	+	0	ID=g3045.t2.CDS6;Parent=g3045.t2;
OY727105.1_Ormia_ochracea_genome_assembly,_chromosome:_1	AUGUSTUS	exon	64692228	64692401	.	+	.	ID=g3045.t2.exon6;Parent=g3045.t2;
OY727105.1_Ormia_ochracea_genome_assembly,_chromosome:_1	AUGUSTUS	intron	64692402	64692471	1	+	.	ID=g3045.t2.intron6;Parent=g3045.t2;
OY727105.1_Ormia_ochracea_genome_assembly,_chromosome:_1	AUGUSTUS	CDS	64692472	64692670	1	+	0	ID=g3045.t2.CDS7;Parent=g3045.t2;
OY727105.1_Ormia_ochracea_genome_assembly,_chromosome:_1	AUGUSTUS	exon	64692472	64692670	.	+	.	ID=g3045.t2.exon7;Parent=g3045.t2;
OY727105.1_Ormia_ochracea_genome_assembly,_chromosome:_1	AUGUSTUS	intron	64692671	64693203	1	+	.	ID=g3045.t2.intron7;Parent=g3045.t2;
OY727105.1_Ormia_ochracea_genome_assembly,_chromosome:_1	AUGUSTUS	CDS	64693204	64694367	1	+	2	ID=g3045.t2.CDS8;Parent=g3045.t2;
OY727105.1_Ormia_ochracea_genome_assembly,_chromosome:_1	AUGUSTUS	exon	64693204	64694367	.	+	.	ID=g3045.t2.exon8;Parent=g3045.t2;
OY727105.1_Ormia_ochracea_genome_assembly,_chromosome:_1	AUGUSTUS	intron	64694368	64694440	1	+	.	ID=g3045.t2.intron8;Parent=g3045.t2;
OY727105.1_Ormia_ochracea_genome_assembly,_chromosome:_1	AUGUSTUS	CDS	64694441	64694573	1	+	2	ID=g3045.t2.CDS9;Parent=g3045.t2;
OY727105.1_Ormia_ochracea_genome_assembly,_chromosome:_1	AUGUSTUS	exon	64694441	64694573	.	+	.	ID=g3045.t2.exon9;Parent=g3045.t2;
OY727105.1_Ormia_ochracea_genome_assembly,_chromosome:_1	AUGUSTUS	intron	64694574	64698333	1	+	.	ID=g3045.t2.intron9;Parent=g3045.t2;
OY727105.1_Ormia_ochracea_genome_assembly,_chromosome:_1	AUGUSTUS	CDS	64698334	64700302	1	+	1	ID=g3045.t2.CDS10;Parent=g3045.t2;
OY727105.1_Ormia_ochracea_genome_assembly,_chromosome:_1	AUGUSTUS	exon	64698334	64700302	.	+	.	ID=g3045.t2.exon10;Parent=g3045.t2;
OY727105.1_Ormia_ochracea_genome_assembly,_chromosome:_1	AUGUSTUS	stop_codon	64700300	64700302	.	+	0	ID=g3045.t2.stop1;Parent=g3045.t2;
OY727105.1_Ormia_ochracea_genome_assembly,_chromosome:_1	AUGUSTUS	gene	64705622	64706497	.	-	.	ID=g3046;
OY727105.1_Ormia_ochracea_genome_assembly,_chromosome:_1	AUGUSTUS	mRNA	64705622	64706497	1	-	.	ID=g3046.t1;Parent=g3046;
OY727105.1_Ormia_ochracea_genome_assembly,_chromosome:_1	AUGUSTUS	stop_codon	64705622	64705624	.	-	0	ID=g3046.t1.stop1;Parent=g3046.t1;
OY727105.1_Ormia_ochracea_genome_assembly,_chromosome:_1	AUGUSTUS	CDS	64705622	64706497	1	-	0	ID=g3046.t1.CDS1;Parent=g3046.t1;
OY727105.1_Ormia_ochracea_genome_assembly,_chromosome:_1	AUGUSTUS	exon	64705622	64706497	.	-	.	ID=g3046.t1.exon1;Parent=g3046.t1;
OY727105.1_Ormia_ochracea_genome_assembly,_chromosome:_1	AUGUSTUS	start_codon	64706495	64706497	.	-	0	ID=g3046.t1.start1;Parent=g3046.t1;
OY727105.1_Ormia_ochracea_genome_assembly,_chromosome:_1	AUGUSTUS	gene	64707365	64709467	.	+	.	ID=g3047;
OY727105.1_Ormia_ochracea_genome_assembly,_chromosome:_1	AUGUSTUS	mRNA	64707365	64709467	1	+	.	ID=g3047.t1;Parent=g3047;
OY727105.1_Ormia_ochracea_genome_assembly,_chromosome:_1	AUGUSTUS	start_codon	64707365	64707367	.	+	0	ID=g3047.t1.start1;Parent=g3047.t1;
OY727105.1_Ormia_ochracea_genome_assembly,_chromosome:_1	AUGUSTUS	CDS	64707365	64707458	1	+	0	ID=g3047.t1.CDS1;Parent=g3047.t1;
OY727105.1_Ormia_ochracea_genome_assembly,_chromosome:_1	AUGUSTUS	exon	64707365	64707458	.	+	.	ID=g3047.t1.exon1;Parent=g3047.t1;
OY727105.1_Ormia_ochracea_genome_assembly,_chromosome:_1	AUGUSTUS	intron	64707459	64707526	1	+	.	ID=g3047.t1.intron1;Parent=g3047.t1;
OY727105.1_Ormia_ochracea_genome_assembly,_chromosome:_1	AUGUSTUS	CDS	64707527	64708330	1	+	2	ID=g3047.t1.CDS2;Parent=g3047.t1;
OY727105.1_Ormia_ochracea_genome_assembly,_chromosome:_1	AUGUSTUS	exon	64707527	64708330	.	+	.	ID=g3047.t1.exon2;Parent=g3047.t1;
OY727105.1_Ormia_ochracea_genome_assembly,_chromosome:_1	AUGUSTUS	intron	64708331	64709279	1	+	.	ID=g3047.t1.intron2;Parent=g3047.t1;
OY727105.1_Ormia_ochracea_genome_assembly,_chromosome:_1	AUGUSTUS	CDS	64709280	64709467	1	+	2	ID=g3047.t1.CDS3;Parent=g3047.t1;
OY727105.1_Ormia_ochracea_genome_assembly,_chromosome:_1	AUGUSTUS	exon	64709280	64709467	.	+	.	ID=g3047.t1.exon3;Parent=g3047.t1;
OY727105.1_Ormia_ochracea_genome_assembly,_chromosome:_1	AUGUSTUS	stop_codon	64709465	64709467	.	+	0	ID=g3047.t1.stop1;Parent=g3047.t1;
OY727105.1_Ormia_ochracea_genome_assembly,_chromosome:_1	AUGUSTUS	gene	64731303	64734212	.	+	.	ID=g3048;
OY727105.1_Ormia_ochracea_genome_assembly,_chromosome:_1	AUGUSTUS	mRNA	64731303	64734212	1	+	.	ID=g3048.t1;Parent=g3048;
OY727105.1_Ormia_ochracea_genome_assembly,_chromosome:_1	AUGUSTUS	start_codon	64731303	64731305	.	+	0	ID=g3048.t1.start1;Parent=g3048.t1;
OY727105.1_Ormia_ochracea_genome_assembly,_chromosome:_1	AUGUSTUS	CDS	64731303	64731477	1	+	0	ID=g3048.t1.CDS1;Parent=g3048.t1;
OY727105.1_Ormia_ochracea_genome_assembly,_chromosome:_1	AUGUSTUS	exon	64731303	64731477	.	+	.	ID=g3048.t1.exon1;Parent=g3048.t1;
OY727105.1_Ormia_ochracea_genome_assembly,_chromosome:_1	AUGUSTUS	intron	64731478	64733673	1	+	.	ID=g3048.t1.intron1;Parent=g3048.t1;
OY727105.1_Ormia_ochracea_genome_assembly,_chromosome:_1	AUGUSTUS	CDS	64733674	64734212	1	+	2	ID=g3048.t1.CDS2;Parent=g3048.t1;
OY727105.1_Ormia_ochracea_genome_assembly,_chromosome:_1	AUGUSTUS	exon	64733674	64734212	.	+	.	ID=g3048.t1.exon2;Parent=g3048.t1;
OY727105.1_Ormia_ochracea_genome_assembly,_chromosome:_1	AUGUSTUS	stop_codon	64734210	64734212	.	+	0	ID=g3048.t1.stop1;Parent=g3048.t1;
OY727105.1_Ormia_ochracea_genome_assembly,_chromosome:_1	AUGUSTUS	gene	64765417	64777290	.	-	.	ID=g3049;
OY727105.1_Ormia_ochracea_genome_assembly,_chromosome:_1	AUGUSTUS	mRNA	64765417	64777290	0.57	-	.	ID=g3049.t1;Parent=g3049;
OY727105.1_Ormia_ochracea_genome_assembly,_chromosome:_1	AUGUSTUS	stop_codon	64765417	64765419	.	-	0	ID=g3049.t1.stop1;Parent=g3049.t1;
OY727105.1_Ormia_ochracea_genome_assembly,_chromosome:_1	AUGUSTUS	CDS	64765417	64765777	0.8	-	1	ID=g3049.t1.CDS1;Parent=g3049.t1;
OY727105.1_Ormia_ochracea_genome_assembly,_chromosome:_1	AUGUSTUS	exon	64765417	64765777	.	-	.	ID=g3049.t1.exon1;Parent=g3049.t1;
OY727105.1_Ormia_ochracea_genome_assembly,_chromosome:_1	AUGUSTUS	intron	64765778	64777183	0.57	-	.	ID=g3049.t1.intron1;Parent=g3049.t1;
OY727105.1_Ormia_ochracea_genome_assembly,_chromosome:_1	AUGUSTUS	CDS	64777184	64777290	0.58	-	0	ID=g3049.t1.CDS2;Parent=g3049.t1;
OY727105.1_Ormia_ochracea_genome_assembly,_chromosome:_1	AUGUSTUS	exon	64777184	64777290	.	-	.	ID=g3049.t1.exon2;Parent=g3049.t1;
OY727105.1_Ormia_ochracea_genome_assembly,_chromosome:_1	AUGUSTUS	start_codon	64777288	64777290	.	-	0	ID=g3049.t1.start1;Parent=g3049.t1;
OY727105.1_Ormia_ochracea_genome_assembly,_chromosome:_1	AUGUSTUS	gene	64787756	64789954	.	-	.	ID=g3050;
OY727105.1_Ormia_ochracea_genome_assembly,_chromosome:_1	AUGUSTUS	mRNA	64787756	64789954	0.28	-	.	ID=g3050.t1;Parent=g3050;
OY727105.1_Ormia_ochracea_genome_assembly,_chromosome:_1	AUGUSTUS	stop_codon	64787756	64787758	.	-	0	ID=g3050.t1.stop1;Parent=g3050.t1;
OY727105.1_Ormia_ochracea_genome_assembly,_chromosome:_1	AUGUSTUS	CDS	64787756	64788380	0.66	-	1	ID=g3050.t1.CDS1;Parent=g3050.t1;
OY727105.1_Ormia_ochracea_genome_assembly,_chromosome:_1	AUGUSTUS	exon	64787756	64788380	.	-	.	ID=g3050.t1.exon1;Parent=g3050.t1;
OY727105.1_Ormia_ochracea_genome_assembly,_chromosome:_1	AUGUSTUS	intron	64788381	64789229	0.5	-	.	ID=g3050.t1.intron1;Parent=g3050.t1;
OY727105.1_Ormia_ochracea_genome_assembly,_chromosome:_1	AUGUSTUS	CDS	64789230	64789580	0.84	-	1	ID=g3050.t1.CDS2;Parent=g3050.t1;
OY727105.1_Ormia_ochracea_genome_assembly,_chromosome:_1	AUGUSTUS	exon	64789230	64789580	.	-	.	ID=g3050.t1.exon2;Parent=g3050.t1;
OY727105.1_Ormia_ochracea_genome_assembly,_chromosome:_1	AUGUSTUS	intron	64789581	64789811	0.51	-	.	ID=g3050.t1.intron2;Parent=g3050.t1;
OY727105.1_Ormia_ochracea_genome_assembly,_chromosome:_1	AUGUSTUS	CDS	64789812	64789954	0.61	-	0	ID=g3050.t1.CDS3;Parent=g3050.t1;
OY727105.1_Ormia_ochracea_genome_assembly,_chromosome:_1	AUGUSTUS	exon	64789812	64789954	.	-	.	ID=g3050.t1.exon3;Parent=g3050.t1;
OY727105.1_Ormia_ochracea_genome_assembly,_chromosome:_1	AUGUSTUS	start_codon	64789952	64789954	.	-	0	ID=g3050.t1.start1;Parent=g3050.t1;
OY727105.1_Ormia_ochracea_genome_assembly,_chromosome:_1	AUGUSTUS	gene	64804501	64806479	.	-	.	ID=g3051;
OY727105.1_Ormia_ochracea_genome_assembly,_chromosome:_1	AUGUSTUS	mRNA	64804501	64806479	0.58	-	.	ID=g3051.t1;Parent=g3051;
OY727105.1_Ormia_ochracea_genome_assembly,_chromosome:_1	AUGUSTUS	stop_codon	64804501	64804503	.	-	0	ID=g3051.t1.stop1;Parent=g3051.t1;
OY727105.1_Ormia_ochracea_genome_assembly,_chromosome:_1	AUGUSTUS	CDS	64804501	64804921	1	-	1	ID=g3051.t1.CDS1;Parent=g3051.t1;
OY727105.1_Ormia_ochracea_genome_assembly,_chromosome:_1	AUGUSTUS	exon	64804501	64804921	.	-	.	ID=g3051.t1.exon1;Parent=g3051.t1;
OY727105.1_Ormia_ochracea_genome_assembly,_chromosome:_1	AUGUSTUS	intron	64804922	64804992	1	-	.	ID=g3051.t1.intron1;Parent=g3051.t1;
OY727105.1_Ormia_ochracea_genome_assembly,_chromosome:_1	AUGUSTUS	CDS	64804993	64805596	1	-	2	ID=g3051.t1.CDS2;Parent=g3051.t1;
OY727105.1_Ormia_ochracea_genome_assembly,_chromosome:_1	AUGUSTUS	exon	64804993	64805596	.	-	.	ID=g3051.t1.exon2;Parent=g3051.t1;
OY727105.1_Ormia_ochracea_genome_assembly,_chromosome:_1	AUGUSTUS	intron	64805597	64805810	1	-	.	ID=g3051.t1.intron2;Parent=g3051.t1;
OY727105.1_Ormia_ochracea_genome_assembly,_chromosome:_1	AUGUSTUS	CDS	64805811	64805943	0.99	-	0	ID=g3051.t1.CDS3;Parent=g3051.t1;
OY727105.1_Ormia_ochracea_genome_assembly,_chromosome:_1	AUGUSTUS	exon	64805811	64805943	.	-	.	ID=g3051.t1.exon3;Parent=g3051.t1;
OY727105.1_Ormia_ochracea_genome_assembly,_chromosome:_1	AUGUSTUS	intron	64805944	64806428	0.58	-	.	ID=g3051.t1.intron3;Parent=g3051.t1;
OY727105.1_Ormia_ochracea_genome_assembly,_chromosome:_1	AUGUSTUS	CDS	64806429	64806479	0.58	-	0	ID=g3051.t1.CDS4;Parent=g3051.t1;
OY727105.1_Ormia_ochracea_genome_assembly,_chromosome:_1	AUGUSTUS	exon	64806429	64806479	.	-	.	ID=g3051.t1.exon4;Parent=g3051.t1;
OY727105.1_Ormia_ochracea_genome_assembly,_chromosome:_1	AUGUSTUS	start_codon	64806477	64806479	.	-	0	ID=g3051.t1.start1;Parent=g3051.t1;
OY727105.1_Ormia_ochracea_genome_assembly,_chromosome:_1	GeneMark.hmm3	mRNA	64804501	64805624	.	-	.	ID=g3051.t2;Parent=g3051;
OY727105.1_Ormia_ochracea_genome_assembly,_chromosome:_1	GeneMark.hmm3	stop_codon	64804501	64804503	.	-	0	ID=g3051.t2.stop1;Parent=g3051.t2;
OY727105.1_Ormia_ochracea_genome_assembly,_chromosome:_1	GeneMark.hmm3	CDS	64804501	64804921	.	-	1	ID=g3051.t2.CDS1;Parent=g3051.t2;
OY727105.1_Ormia_ochracea_genome_assembly,_chromosome:_1	GeneMark.hmm3	exon	64804501	64804921	0	-	.	ID=g3051.t2.exon1;Parent=g3051.t2;
OY727105.1_Ormia_ochracea_genome_assembly,_chromosome:_1	GeneMark.hmm3	intron	64804922	64804992	.	-	0	ID=g3051.t2.intron1;Parent=g3051.t2;
OY727105.1_Ormia_ochracea_genome_assembly,_chromosome:_1	GeneMark.hmm3	CDS	64804993	64805624	.	-	0	ID=g3051.t2.CDS2;Parent=g3051.t2;
OY727105.1_Ormia_ochracea_genome_assembly,_chromosome:_1	GeneMark.hmm3	exon	64804993	64805624	0	-	.	ID=g3051.t2.exon2;Parent=g3051.t2;
OY727105.1_Ormia_ochracea_genome_assembly,_chromosome:_1	GeneMark.hmm3	start_codon	64805622	64805624	.	-	0	ID=g3051.t2.start1;Parent=g3051.t2;
OY727105.1_Ormia_ochracea_genome_assembly,_chromosome:_1	AUGUSTUS	gene	64823143	64823901	.	+	.	ID=g3052;
OY727105.1_Ormia_ochracea_genome_assembly,_chromosome:_1	AUGUSTUS	mRNA	64823143	64823901	0.83	+	.	ID=g3052.t1;Parent=g3052;
OY727105.1_Ormia_ochracea_genome_assembly,_chromosome:_1	AUGUSTUS	start_codon	64823143	64823145	.	+	0	ID=g3052.t1.start1;Parent=g3052.t1;
OY727105.1_Ormia_ochracea_genome_assembly,_chromosome:_1	AUGUSTUS	CDS	64823143	64823901	0.83	+	0	ID=g3052.t1.CDS1;Parent=g3052.t1;
OY727105.1_Ormia_ochracea_genome_assembly,_chromosome:_1	AUGUSTUS	exon	64823143	64823901	.	+	.	ID=g3052.t1.exon1;Parent=g3052.t1;
OY727105.1_Ormia_ochracea_genome_assembly,_chromosome:_1	AUGUSTUS	stop_codon	64823899	64823901	.	+	0	ID=g3052.t1.stop1;Parent=g3052.t1;
OY727105.1_Ormia_ochracea_genome_assembly,_chromosome:_1	AUGUSTUS	gene	64888092	64902707	.	+	.	ID=g3053;
OY727105.1_Ormia_ochracea_genome_assembly,_chromosome:_1	AUGUSTUS	mRNA	64888092	64902707	0.49	+	.	ID=g3053.t1;Parent=g3053;
OY727105.1_Ormia_ochracea_genome_assembly,_chromosome:_1	AUGUSTUS	start_codon	64888092	64888094	.	+	0	ID=g3053.t1.start1;Parent=g3053.t1;
OY727105.1_Ormia_ochracea_genome_assembly,_chromosome:_1	AUGUSTUS	CDS	64888092	64888194	1	+	0	ID=g3053.t1.CDS1;Parent=g3053.t1;
OY727105.1_Ormia_ochracea_genome_assembly,_chromosome:_1	AUGUSTUS	exon	64888092	64888194	.	+	.	ID=g3053.t1.exon1;Parent=g3053.t1;
OY727105.1_Ormia_ochracea_genome_assembly,_chromosome:_1	AUGUSTUS	intron	64888195	64888750	1	+	.	ID=g3053.t1.intron1;Parent=g3053.t1;
OY727105.1_Ormia_ochracea_genome_assembly,_chromosome:_1	AUGUSTUS	CDS	64888751	64888930	1	+	2	ID=g3053.t1.CDS2;Parent=g3053.t1;
OY727105.1_Ormia_ochracea_genome_assembly,_chromosome:_1	AUGUSTUS	exon	64888751	64888930	.	+	.	ID=g3053.t1.exon2;Parent=g3053.t1;
OY727105.1_Ormia_ochracea_genome_assembly,_chromosome:_1	AUGUSTUS	intron	64888931	64898012	1	+	.	ID=g3053.t1.intron2;Parent=g3053.t1;
OY727105.1_Ormia_ochracea_genome_assembly,_chromosome:_1	AUGUSTUS	CDS	64898013	64898142	0.66	+	2	ID=g3053.t1.CDS3;Parent=g3053.t1;
OY727105.1_Ormia_ochracea_genome_assembly,_chromosome:_1	AUGUSTUS	exon	64898013	64898142	.	+	.	ID=g3053.t1.exon3;Parent=g3053.t1;
OY727105.1_Ormia_ochracea_genome_assembly,_chromosome:_1	AUGUSTUS	intron	64898143	64902595	0.49	+	.	ID=g3053.t1.intron3;Parent=g3053.t1;
OY727105.1_Ormia_ochracea_genome_assembly,_chromosome:_1	AUGUSTUS	CDS	64902596	64902707	0.49	+	1	ID=g3053.t1.CDS4;Parent=g3053.t1;
OY727105.1_Ormia_ochracea_genome_assembly,_chromosome:_1	AUGUSTUS	exon	64902596	64902707	.	+	.	ID=g3053.t1.exon4;Parent=g3053.t1;
OY727105.1_Ormia_ochracea_genome_assembly,_chromosome:_1	AUGUSTUS	stop_codon	64902705	64902707	.	+	0	ID=g3053.t1.stop1;Parent=g3053.t1;
OY727105.1_Ormia_ochracea_genome_assembly,_chromosome:_1	AUGUSTUS	gene	64916595	64925298	.	+	.	ID=g3054;
OY727105.1_Ormia_ochracea_genome_assembly,_chromosome:_1	AUGUSTUS	mRNA	64916595	64925298	1	+	.	ID=g3054.t1;Parent=g3054;
OY727105.1_Ormia_ochracea_genome_assembly,_chromosome:_1	AUGUSTUS	start_codon	64916595	64916597	.	+	0	ID=g3054.t1.start1;Parent=g3054.t1;
OY727105.1_Ormia_ochracea_genome_assembly,_chromosome:_1	AUGUSTUS	CDS	64916595	64916689	1	+	0	ID=g3054.t1.CDS1;Parent=g3054.t1;
OY727105.1_Ormia_ochracea_genome_assembly,_chromosome:_1	AUGUSTUS	exon	64916595	64916689	.	+	.	ID=g3054.t1.exon1;Parent=g3054.t1;
OY727105.1_Ormia_ochracea_genome_assembly,_chromosome:_1	AUGUSTUS	intron	64916690	64917672	1	+	.	ID=g3054.t1.intron1;Parent=g3054.t1;
OY727105.1_Ormia_ochracea_genome_assembly,_chromosome:_1	AUGUSTUS	CDS	64917673	64917918	1	+	1	ID=g3054.t1.CDS2;Parent=g3054.t1;
OY727105.1_Ormia_ochracea_genome_assembly,_chromosome:_1	AUGUSTUS	exon	64917673	64917918	.	+	.	ID=g3054.t1.exon2;Parent=g3054.t1;
OY727105.1_Ormia_ochracea_genome_assembly,_chromosome:_1	AUGUSTUS	intron	64917919	64924757	1	+	.	ID=g3054.t1.intron2;Parent=g3054.t1;
OY727105.1_Ormia_ochracea_genome_assembly,_chromosome:_1	AUGUSTUS	CDS	64924758	64925298	1	+	1	ID=g3054.t1.CDS3;Parent=g3054.t1;
OY727105.1_Ormia_ochracea_genome_assembly,_chromosome:_1	AUGUSTUS	exon	64924758	64925298	.	+	.	ID=g3054.t1.exon3;Parent=g3054.t1;
OY727105.1_Ormia_ochracea_genome_assembly,_chromosome:_1	AUGUSTUS	stop_codon	64925296	64925298	.	+	0	ID=g3054.t1.stop1;Parent=g3054.t1;
OY727105.1_Ormia_ochracea_genome_assembly,_chromosome:_1	AUGUSTUS	gene	64934611	64935340	.	+	.	ID=g3055;
OY727105.1_Ormia_ochracea_genome_assembly,_chromosome:_1	AUGUSTUS	mRNA	64934611	64935340	0.26	+	.	ID=g3055.t1;Parent=g3055;
OY727105.1_Ormia_ochracea_genome_assembly,_chromosome:_1	AUGUSTUS	start_codon	64934611	64934613	.	+	0	ID=g3055.t1.start1;Parent=g3055.t1;
OY727105.1_Ormia_ochracea_genome_assembly,_chromosome:_1	AUGUSTUS	CDS	64934611	64934982	0.26	+	0	ID=g3055.t1.CDS1;Parent=g3055.t1;
OY727105.1_Ormia_ochracea_genome_assembly,_chromosome:_1	AUGUSTUS	exon	64934611	64934982	.	+	.	ID=g3055.t1.exon1;Parent=g3055.t1;
OY727105.1_Ormia_ochracea_genome_assembly,_chromosome:_1	AUGUSTUS	intron	64934983	64935142	0.6	+	.	ID=g3055.t1.intron1;Parent=g3055.t1;
OY727105.1_Ormia_ochracea_genome_assembly,_chromosome:_1	AUGUSTUS	CDS	64935143	64935340	0.99	+	0	ID=g3055.t1.CDS2;Parent=g3055.t1;
OY727105.1_Ormia_ochracea_genome_assembly,_chromosome:_1	AUGUSTUS	exon	64935143	64935340	.	+	.	ID=g3055.t1.exon2;Parent=g3055.t1;
OY727105.1_Ormia_ochracea_genome_assembly,_chromosome:_1	AUGUSTUS	stop_codon	64935338	64935340	.	+	0	ID=g3055.t1.stop1;Parent=g3055.t1;
OY727105.1_Ormia_ochracea_genome_assembly,_chromosome:_1	AUGUSTUS	gene	65025095	65028994	.	+	.	ID=g3056;
OY727105.1_Ormia_ochracea_genome_assembly,_chromosome:_1	AUGUSTUS	mRNA	65025095	65028994	0.93	+	.	ID=g3056.t1;Parent=g3056;
OY727105.1_Ormia_ochracea_genome_assembly,_chromosome:_1	AUGUSTUS	start_codon	65025095	65025097	.	+	0	ID=g3056.t1.start1;Parent=g3056.t1;
OY727105.1_Ormia_ochracea_genome_assembly,_chromosome:_1	AUGUSTUS	CDS	65025095	65025178	0.95	+	0	ID=g3056.t1.CDS1;Parent=g3056.t1;
OY727105.1_Ormia_ochracea_genome_assembly,_chromosome:_1	AUGUSTUS	exon	65025095	65025178	.	+	.	ID=g3056.t1.exon1;Parent=g3056.t1;
OY727105.1_Ormia_ochracea_genome_assembly,_chromosome:_1	AUGUSTUS	intron	65025179	65028565	0.93	+	.	ID=g3056.t1.intron1;Parent=g3056.t1;
OY727105.1_Ormia_ochracea_genome_assembly,_chromosome:_1	AUGUSTUS	CDS	65028566	65028994	0.97	+	0	ID=g3056.t1.CDS2;Parent=g3056.t1;
OY727105.1_Ormia_ochracea_genome_assembly,_chromosome:_1	AUGUSTUS	exon	65028566	65028994	.	+	.	ID=g3056.t1.exon2;Parent=g3056.t1;
OY727105.1_Ormia_ochracea_genome_assembly,_chromosome:_1	AUGUSTUS	stop_codon	65028992	65028994	.	+	0	ID=g3056.t1.stop1;Parent=g3056.t1;
OY727105.1_Ormia_ochracea_genome_assembly,_chromosome:_1	AUGUSTUS	gene	65031370	65035200	.	+	.	ID=g3057;
OY727105.1_Ormia_ochracea_genome_assembly,_chromosome:_1	AUGUSTUS	mRNA	65031370	65035200	1	+	.	ID=g3057.t1;Parent=g3057;
OY727105.1_Ormia_ochracea_genome_assembly,_chromosome:_1	AUGUSTUS	start_codon	65031370	65031372	.	+	0	ID=g3057.t1.start1;Parent=g3057.t1;
OY727105.1_Ormia_ochracea_genome_assembly,_chromosome:_1	AUGUSTUS	CDS	65031370	65031391	1	+	0	ID=g3057.t1.CDS1;Parent=g3057.t1;
OY727105.1_Ormia_ochracea_genome_assembly,_chromosome:_1	AUGUSTUS	exon	65031370	65031391	.	+	.	ID=g3057.t1.exon1;Parent=g3057.t1;
OY727105.1_Ormia_ochracea_genome_assembly,_chromosome:_1	AUGUSTUS	intron	65031392	65031448	1	+	.	ID=g3057.t1.intron1;Parent=g3057.t1;
OY727105.1_Ormia_ochracea_genome_assembly,_chromosome:_1	AUGUSTUS	CDS	65031449	65031672	1	+	2	ID=g3057.t1.CDS2;Parent=g3057.t1;
OY727105.1_Ormia_ochracea_genome_assembly,_chromosome:_1	AUGUSTUS	exon	65031449	65031672	.	+	.	ID=g3057.t1.exon2;Parent=g3057.t1;
OY727105.1_Ormia_ochracea_genome_assembly,_chromosome:_1	AUGUSTUS	intron	65031673	65031739	1	+	.	ID=g3057.t1.intron2;Parent=g3057.t1;
OY727105.1_Ormia_ochracea_genome_assembly,_chromosome:_1	AUGUSTUS	CDS	65031740	65032661	1	+	0	ID=g3057.t1.CDS3;Parent=g3057.t1;
OY727105.1_Ormia_ochracea_genome_assembly,_chromosome:_1	AUGUSTUS	exon	65031740	65032661	.	+	.	ID=g3057.t1.exon3;Parent=g3057.t1;
OY727105.1_Ormia_ochracea_genome_assembly,_chromosome:_1	AUGUSTUS	intron	65032662	65032723	1	+	.	ID=g3057.t1.intron3;Parent=g3057.t1;
OY727105.1_Ormia_ochracea_genome_assembly,_chromosome:_1	AUGUSTUS	CDS	65032724	65032962	1	+	2	ID=g3057.t1.CDS4;Parent=g3057.t1;
OY727105.1_Ormia_ochracea_genome_assembly,_chromosome:_1	AUGUSTUS	exon	65032724	65032962	.	+	.	ID=g3057.t1.exon4;Parent=g3057.t1;
OY727105.1_Ormia_ochracea_genome_assembly,_chromosome:_1	AUGUSTUS	intron	65032963	65033014	1	+	.	ID=g3057.t1.intron4;Parent=g3057.t1;
OY727105.1_Ormia_ochracea_genome_assembly,_chromosome:_1	AUGUSTUS	CDS	65033015	65033798	1	+	0	ID=g3057.t1.CDS5;Parent=g3057.t1;
OY727105.1_Ormia_ochracea_genome_assembly,_chromosome:_1	AUGUSTUS	exon	65033015	65033798	.	+	.	ID=g3057.t1.exon5;Parent=g3057.t1;
OY727105.1_Ormia_ochracea_genome_assembly,_chromosome:_1	AUGUSTUS	intron	65033799	65033857	1	+	.	ID=g3057.t1.intron5;Parent=g3057.t1;
```
